## Supplementary material for "Transposon accumulation at xenobiotic gene family loci: a comparative genomic analysis in aphids": Sup_File_S2: pentaloniaNigronervosa.filteredRepeats.gff (part 23 of 30)

```
JACXSJ010000572.1	RepeatMasker	DNA	81066	81336	686	+	.	ID="dna4-1_ap";Tend="763";Tstart="478";shortTE="F";uid="66d8a543-4f12-497f-b635-9c5e09e757c5"
JACXSJ010000572.1	RepeatMasker	DNA/Ginger	110853	111072	655	+	.	ID="RND-6_FAMILY-2859";Tend="2490";Tstart="2285";shortTE="F";uid="a22c3a80-f6a1-4964-b10c-ae50f03b6c87"
JACXSJ010000572.1	RepeatMasker	RC/Helitron	16473	16576	542	+	.	ID="RND-1_FAMILY-43";Tend="946";Tstart="842";shortTE="F";uid="c1b4d9ff-560b-43e9-afb2-bd15a76b3706"
JACXSJ010000572.1	RepeatMasker	DNA/Ginger	68874	69158	1933	+	.	ID="RND-6_FAMILY-2859";Tend="2462";Tstart="2174";shortTE="F";uid="75278cb6-a088-4273-b86c-0ba857178b20"
JACXSJ010000572.1	RepeatMasker	DNA/MULE-MuDR	30801	32119	1076	+	.	ID="rnd-5_family-4448";Tend="2150";Tstart="751";shortTE="F";uid="6bf43476-9644-4193-88b7-eb3c207966f2"
JACXSJ010000572.1	RepeatMasker	RC/Helitron	158481	159495	7573	+	.	ID="RND-1_FAMILY-222";Tend="1937";Tstart="874";shortTE="F";uid="d0489fc3-440e-46ea-9c45-7166e0528fb7"
JACXSJ010000572.1	RepeatMasker	DNA/Ginger	48363	48706	422	+	.	ID="RND-6_FAMILY-2859";Tend="2182";Tstart="1858";shortTE="F";uid="96df990e-9b7e-41fc-988f-6bde5b7645e0"
JACXSJ010000572.1	RepeatMasker	DNA/hAT-hAT19	96314	96666	2003	+	.	ID="RND-6_FAMILY-11267";Tend="1133";Tstart="829";shortTE="F";uid="9d2979cf-e350-45ef-adcc-af8de923f936"
JACXSJ010000572.1	RepeatMasker	DNA/TcMar-m44	124291	124478	508	+	.	ID="RND-6_FAMILY-5854";TEgroup="ctg_572%7CRND-6_FAMILY-5854%7C1";Tend="1401";Tstart="763";shortTE="T";uid="eac2f706-bcae-4670-b32c-4dfbd27345af"
JACXSJ010000572.1	RepeatMasker	DNA/Ginger	29593	30750	3648	+	.	ID="rnd-6_family-2859";Tend="2472";Tstart="797";shortTE="F";uid="9ba3b048-00a6-45d9-99fa-3f1d1426e306"
JACXSJ010000572.1	RepeatMasker	DNA/Ginger	168875	169922	3550	+	.	ID="RND-6_FAMILY-2859";Tend="2425";Tstart="1326";shortTE="F";uid="25602e92-345f-4227-87d0-50183f2746a9"
JACXSJ010000572.1	RepeatMasker	DNA/hAT-Tip100	71866	72134	1467	+	.	ID="RND-1_FAMILY-38";Tend="1269";Tstart="1006";shortTE="F";uid="77eacabd-719c-4f54-918c-a6db3e6a75e5"
JACXSJ010000572.1	RepeatMasker	Unknown	75799	76049	1369	+	.	ID="RND-5_FAMILY-2995";Tend="1153";Tstart="902";shortTE="F";uid="e10f78ad-8828-4464-82bd-62b073dc15ac"
JACXSJ010000572.1	RepeatMasker	DNA/hAT-hAT19	1	201	1302	+	.	ID="RND-5_FAMILY-7116";Tend="2171";Tstart="1977";shortTE="F";uid="422eb9bb-0fcf-45c4-9fa7-eb5127e706b7"
JACXSJ010000572.1	RepeatMasker	Unknown	1315	2614	2696	+	.	ID="RND-6_FAMILY-9249";Tend="1764";Tstart="452";shortTE="F";uid="00c7241b-ee9e-48d8-8faa-ad3446660ebf"
JACXSJ010000572.1	RepeatMasker	DNA	227210	227646	705	+	.	ID="RND-1_FAMILY-58";Tend="2238";Tstart="1796";shortTE="F";uid="e5d9a9c0-00af-407b-b8bf-f85d60ec1267"
JACXSJ010000572.1	RepeatMasker	DNA/Ginger-1	184335	184670	443	+	.	ID="RND-6_FAMILY-313";Tend="2412";Tstart="2061";shortTE="F";uid="555aea5a-232b-4ced-bbb6-cb92499952e0"
JACXSJ010000572.1	RepeatMasker	DNA/hAT-hAT19	130974	131256	1653	+	.	ID="RND-1_FAMILY-99";Tend="1233";Tstart="949";shortTE="F";uid="53525b7a-114f-4306-95f6-efff8b42b8e7"
JACXSJ010000572.1	RepeatMasker	RC/Helitron	36256	36781	2375	+	.	ID="RND-1_FAMILY-73";TEgroup="ctg_572%7CRND-1_FAMILY-73%7C1";Tend="2620";Tstart="1954";shortTE="F";uid="5efd24f8-5eff-48a6-afba-813252123e4d"
JACXSJ010000572.1	RepeatMasker	DNA/hAT-Tip100	88433	89067	2913	+	.	ID="RND-6_FAMILY-17166";Tend="1883";Tstart="1243";shortTE="F";uid="e6da1ce9-a2a6-4c64-9d05-df7bf9d835f9"
JACXSJ010000572.1	RepeatMasker	DNA/Ginger	72148	72401	1235	+	.	ID="RND-6_FAMILY-2859";Tend="2515";Tstart="2274";shortTE="F";uid="1d59e77f-d8a0-4717-a418-3cd9cce1a2b8"
JACXSJ010000572.1	RepeatMasker	DNA/TcMar-Tc1	180476	180968	3026	+	.	ID="RND-5_FAMILY-1747";Tend="1475";Tstart="993";shortTE="F";uid="5efb2309-3607-4401-b5a8-301dcc99b81a"
JACXSJ010000572.1	RepeatMasker	DNA/MULE-MuDR	49351	51432	12578	+	.	ID="RND-5_FAMILY-6478";TEgroup="ctg_572%7CRND-5_FAMILY-6478%7C1";Tend="2319";Tstart="265";shortTE="F";uid="a5c86ef2-66ee-4891-8798-822235781877"
JACXSJ010000572.1	RepeatMasker	RC/Helitron	16580	16708	831	+	.	ID="RND-1_FAMILY-215";Tend="1739";Tstart="1613";shortTE="F";uid="d33fbef0-92f6-4615-b717-e043a2eaa1c2"
JACXSJ010000572.1	RepeatMasker	DNA	163347	163747	1058	+	.	ID="TTAA8_AP";Tend="438";Tstart="7";shortTE="F";uid="0dc12bb4-9cbe-4036-ac5b-c880c91d55e7"
JACXSJ010000572.1	RepeatMasker	DNA/Ginger-1	105786	106288	1067	+	.	ID="RND-6_FAMILY-313";Tend="2440";Tstart="1854";shortTE="F";uid="4903c247-55ea-456a-a5b6-792b51d90e9c"
JACXSJ010000572.1	RepeatMasker	DNA/PIF-Harbinger	74466	75125	792	+	.	ID="ISL2EU-7_CFL";Tend="2060";Tstart="1401";shortTE="F";uid="b34b0b7e-06e3-4a15-96ce-435d4f2b6038"
JACXSJ010000572.1	RepeatMasker	DNA/Kolobok-E	3163	3618	2243	+	.	ID="RND-6_FAMILY-2763";Tend="1529";Tstart="1045";shortTE="F";uid="16f7d65f-2451-48f7-9b9b-d596dd2f8800"
JACXSJ010000572.1	RepeatMasker	Unknown	35476	35719	592	-	.	ID="RND-1_FAMILY-19";Tend="1730";Tstart="1493";shortTE="F";uid="6da827ad-f18f-42f8-8c82-dbfce226f2d9"
JACXSJ010000572.1	RepeatMasker	DNA	54169	54404	421	-	.	ID="RND-6_FAMILY-2710";Tend="1132";Tstart="894";shortTE="F";uid="05157797-7439-4ba6-8f56-7d291a5425cf"
JACXSJ010000572.1	RepeatMasker	DNA/hAT-hAT19	53988	54204	859	-	.	ID="RND-1_FAMILY-99";Tend="1141";Tstart="921";shortTE="F";uid="a88aa519-c928-4b88-b435-c5ca8eb61889"
JACXSJ010000572.1	RepeatMasker	DNA/hAT	100406	100676	628	-	.	ID="RND-6_FAMILY-2732";Tend="872";Tstart="620";shortTE="F";uid="b8b439ee-056a-496f-afae-5d9f3fc03e55"
JACXSJ010000572.1	RepeatMasker	DNA/Kolobok-E	191894	192095	419	-	.	ID="RND-6_FAMILY-3868";Tend="1342";Tstart="1132";shortTE="F";uid="84945135-7306-4833-9490-f527c21e0fab"
JACXSJ010000572.1	RepeatMasker	DNA/hAT-Tip100	114882	115409	1989	-	.	ID="RND-4_FAMILY-324";Tend="1428";Tstart="957";shortTE="F";uid="b4bc226b-9e05-48d5-8095-63ab7a997f2e"
JACXSJ010000572.1	RepeatMasker	DNA/Ginger	2469	3162	480	-	.	ID="RND-6_FAMILY-2859";TEgroup="ctg_572%7CRND-6_FAMILY-2859%7C1";Tend="2487";Tstart="816";shortTE="F";uid="15f1e1de-6bbf-40d5-9fde-15b12126dacd"
JACXSJ010000572.1	RepeatMasker	DNA/Ginger-1	18281	19924	9308	-	.	ID="RND-6_FAMILY-313";Tend="2451";Tstart="777";shortTE="F";uid="74a9b1fa-044a-4be9-b568-2fb6e68ef148"
JACXSJ010000572.1	RepeatMasker	LTR/Pao	31975	32456	600	-	.	ID="RND-6_FAMILY-37925";TEgroup="ctg_572%7CRND-6_FAMILY-37925%7C1";Tend="1154";Tstart="807";shortTE="F";uid="e86faf70-828a-4981-a854-7d957d4f905f"
JACXSJ010000572.1	RepeatMasker	DNA/hAT-Charlie	4070	4372	1295	-	.	ID="RND-5_FAMILY-1409";Tend="1272";Tstart="935";shortTE="F";uid="8142fd5d-29e3-4d43-9c1b-b71b8150e946"
JACXSJ010000572.1	RepeatMasker	DNA	5464	5815	1223	-	.	ID="TTAA2C_AP";Tend="420";Tstart="81";shortTE="F";uid="48bd8245-06dd-49e8-8889-236c40ce6e55"
JACXSJ010000572.1	RepeatMasker	DNA	34599	34738	550	-	.	ID="RND-6_FAMILY-2710";Tend="1323";Tstart="1198";shortTE="F";uid="ebc47c0c-bde7-481b-8d3b-d22c2ea7670d"
JACXSJ010000572.1	RepeatMasker	DNA/MULE-MuDR	102037	104040	14089	-	.	ID="RND-6_FAMILY-13587";Tend="1927";Tstart="67";shortTE="F";uid="2cf135e7-e38e-4295-b87d-027442e5e615"
JACXSJ010000572.1	RepeatMasker	DNA/hAT-Tip100	72478	72838	1480	-	.	ID="RND-1_FAMILY-24";Tend="1328";Tstart="925";shortTE="F";uid="580c55e1-77cf-4b7d-97f3-2305ded620d3"
JACXSJ010000572.1	RepeatMasker	DNA	90339	90571	513	-	.	ID="DNA8-30_AP";Tend="257";Tstart="1";shortTE="F";uid="a053b06d-bf9b-404c-8d60-015ab7eff89b"
JACXSJ010000572.1	RepeatMasker	DNA/hAT-Tip100	120639	121082	2090	-	.	ID="RND-5_FAMILY-1659";Tend="1407";Tstart="932";shortTE="F";uid="730d857f-ed74-41c7-94a9-1f69dbe6a9a2"
JACXSJ010000572.1	RepeatMasker	DNA/TcMar-m44?	121547	121706	471	-	.	ID="dnax-4b_ap";Tend="173";Tstart="15";shortTE="F";uid="c7f4d69b-7ccd-4222-ac28-f9773e3121d7"
JACXSJ010000572.1	RepeatMasker	RC/Helitron	66730	66833	695	-	.	ID="RND-1_FAMILY-73";Tend="777";Tstart="673";shortTE="F";uid="01986c7d-3c82-484d-920f-1ff3234efe5b"
JACXSJ010000572.1	RepeatMasker	Unknown	35873	36193	1534	-	.	ID="RND-1_FAMILY-17";Tend="1246";Tstart="914";shortTE="F";uid="0fe482a4-c550-4b81-8361-8a4ffd2d2076"
JACXSJ010000572.1	RepeatMasker	DNA/hAT-Tip100	251	452	463	-	.	ID="RND-5_FAMILY-2516";TEgroup="ctg_572%7CRND-5_FAMILY-2516%7C1";Tend="1683";Tstart="938";shortTE="T";uid="f3ecc2ca-60b2-41e0-9acc-699d25ec2e47"
JACXSJ010000572.1	RepeatMasker	DNA/Ginger	168528	168700	1113	-	.	ID="RND-6_FAMILY-2859";Tend="986";Tstart="810";shortTE="F";uid="73cf5099-3023-4c8d-b20f-fdb62a067411"
JACXSJ010000572.1	RepeatMasker	DNA/hAT-hAT19	51624	51773	601	-	.	ID="HAT-N4_AP";Tend="599";Tstart="457";shortTE="F";uid="5c522c5a-9d42-4e38-b50e-1783ac503778"
JACXSJ010000572.1	RepeatMasker	DNA/Ginger	54392	54824	554	-	.	ID="RND-6_FAMILY-2859";TEgroup="ctg_572%7CRND-6_FAMILY-2859%7C2";Tend="2481";Tstart="812";shortTE="F";uid="19fa1384-ff4e-4a2e-83a2-845dcc1a3074"
JACXSJ010000572.1	RepeatMasker	RC/Helitron	73187	73670	2793	-	.	ID="RND-1_FAMILY-7";Tend="2084";Tstart="1602";shortTE="F";uid="1b049eaf-1a1c-421a-b0bf-9a120fbe5c1a"
JACXSJ010000572.1	RepeatMasker	Unknown	111256	111445	1158	-	.	ID="RND-1_FAMILY-12";Tend="1113";Tstart="908";shortTE="F";uid="0c4a0146-9e1c-413c-b781-4c072575289f"
JACXSJ010000572.1	RepeatMasker	DNA/Kolobok-E	3138	3305	487	-	.	ID="RND-6_FAMILY-3868";Tend="1533";Tstart="1372";shortTE="F";uid="a0707592-c911-44af-a310-5cb6f839a9bf"
JACXSJ010000572.1	RepeatMasker	DNA/Ginger	105152	106068	2246	-	.	ID="rnd-6_family-2859";Tend="2291";Tstart="1425";shortTE="F";uid="cee843ef-a1b0-4aa3-a03f-8af50c006e7a"
JACXSJ010000572.1	RepeatMasker	Retroposon?	167979	168531	1960	-	.	ID="RND-6_FAMILY-3453";Tend="692";Tstart="171";shortTE="F";uid="8bee6519-d3a6-4b1c-9dbd-ad41c81d6ab7"
JACXSJ010000572.1	RepeatMasker	DNA/Ginger-1	76492	76888	2385	-	.	ID="RND-6_FAMILY-313";Tend="2373";Tstart="1984";shortTE="F";uid="c4e423b5-fa7c-4ddd-a84d-5df066277727"
JACXSJ010000572.1	RepeatMasker	DNA	201862	202326	892	-	.	ID="DNA-TTAA-1_AP";Tend="422";Tstart="1";shortTE="F";uid="85774b2e-77ae-4bb2-92e4-f515485766ab"
JACXSJ010000572.1	RepeatMasker	DNA/Ginger-1	17155	18021	1310	-	.	ID="RND-6_FAMILY-313";Tend="2441";Tstart="1529";shortTE="F";uid="2c1532f0-374a-40c1-b5c9-aaf49e3ef710"
JACXSJ010000572.1	RepeatMasker	DNA	56832	57452	1245	-	.	ID="DNA4-3_AP";Tend="637";Tstart="3";shortTE="F";uid="8535bd2d-bd87-4216-8444-5d5264fd8e4b"
JACXSJ010000572.1	RepeatMasker	Unknown	115403	116100	4430	-	.	ID="RND-5_FAMILY-550";Tend="1684";Tstart="966";shortTE="F";uid="cdc73d9f-dcff-4898-a686-a39094e95a7e"
JACXSJ010000572.1	RepeatMasker	DNA/Ginger-1	66877	67588	4351	-	.	ID="RND-6_FAMILY-313";Tend="2440";Tstart="1747";shortTE="F";uid="8bd49232-17bf-4747-bfc8-f9fd3e0d9e53"
JACXSJ010000572.1	RepeatMasker	DNA/hAT	118209	118438	1594	-	.	ID="RND-1_FAMILY-84";Tend="1653";Tstart="1421";shortTE="F";uid="a065e5ea-b691-4da5-b714-7c2cf5f68e43"
JACXSJ010000572.1	RepeatMasker	DNA	77201	77321	424	-	.	ID="dna4-1_ap";Tend="640";Tstart="525";shortTE="F";uid="4b82dfa0-f936-48e2-a1cd-958ce8dd636c"
JACXSJ010000572.1	RepeatMasker	LINE/I-Jockey	208179	208700	2706	-	.	ID="RND-6_FAMILY-1108";Tend="2165";Tstart="1600";shortTE="F";uid="035af21b-be66-4cd6-9e52-3cffbfe37e5f"
JACXSJ010000572.1	RepeatMasker	DNA/hAT	45631	45813	718	-	.	ID="RND-6_FAMILY-1255";Tend="1016";Tstart="826";shortTE="F";uid="3ab24849-d638-4464-bb8a-02ce82a0dc39"
JACXSJ010000572.1	RepeatMasker	Unknown	222930	226474	21980	-	.	ID="RND-5_FAMILY-4474";Tend="3710";Tstart="252";shortTE="F";uid="74872fdf-ca7b-44d5-b9f7-035ffe762ee5"
JACXSJ010000572.1	RepeatMasker	DNA/Ginger-1	53345	53823	1333	-	.	ID="RND-6_FAMILY-313";Tend="1463";Tstart="979";shortTE="F";uid="afecf760-735c-4adf-9181-72da74980d6f"
JACXSJ010000572.1	RepeatMasker	LTR/Gypsy	13079	13474	930	-	.	ID="RND-6_FAMILY-3807";Tend="1559";Tstart="1188";shortTE="F";uid="c9472cba-18ee-4177-a828-d8805b614d36"
JACXSJ010000572.1	RepeatMasker	DNA/Ginger-1	109023	109508	526	-	.	ID="GINGER1-1_AP";Tend="4353";Tstart="3826";shortTE="F";uid="196bb7e7-1059-42e6-bfac-abf3d237a3a4"
JACXSJ010000572.1	RepeatMasker	LINE/I	125621	125903	1957	-	.	ID="RND-5_FAMILY-514";Tend="1239";Tstart="949";shortTE="F";uid="f443afdc-a931-4003-a402-e00b88ba7a49"
JACXSJ010000572.1	RepeatMasker	LINE/L2	192182	192341	407	-	.	ID="RND-5_FAMILY-5279";Tend="1174";Tstart="1022";shortTE="F";uid="6a4e76d2-f255-431c-a551-5a5e0468fbec"
JACXSJ010000572.1	RepeatMasker	LINE/L2	69168	69482	1486	-	.	ID="RND-5_FAMILY-5279";Tend="1707";Tstart="1400";shortTE="F";uid="bcc86144-a9d3-4405-8e17-68669abc98d4"
JACXSJ010000572.1	RepeatMasker	RC/Helitron	66503	66733	1635	-	.	ID="RND-1_FAMILY-7";Tend="2033";Tstart="1800";shortTE="F";uid="ad0018b2-8c7d-4b2f-bc54-636580726a37"
JACXSJ010000572.1	RepeatMasker	LINE/I-Jockey	228043	229460	5618	-	.	ID="RND-1_FAMILY-57";Tend="4472";Tstart="3062";shortTE="F";uid="5426b20c-2de3-4621-9074-c1af0fae231e"
JACXSJ010005720.1	RepeatMasker	DNA	1722	2236	685	+	.	ID="rnd-6_family-15217";Tend="360";Tstart="4";shortTE="F";uid="a0db06a4-ea25-4411-a9e2-f0019de0c8a3"
JACXSJ010005720.1	RepeatMasker	DNA/Ginger-1	5110	5288	522	+	.	ID="RND-6_FAMILY-313";Tend="1425";Tstart="1248";shortTE="F";uid="e460dffb-6a63-4758-ac28-22ee460a6dab"
JACXSJ010005720.1	RepeatMasker	DNA	3001	5059	8219	-	.	ID="RND-5_FAMILY-420";TEgroup="ctg_5720%7CRND-5_FAMILY-420%7C1";Tend="2186";Tstart="15";shortTE="F";uid="b5814638-a764-465c-801c-4f38598d6e46"
JACXSJ010005720.1	RepeatMasker	DNA/Kolobok-E	5887	6207	1298	-	.	ID="RND-1_FAMILY-75";Tend="1703";Tstart="1382";shortTE="F";uid="b8a2a43e-b2ec-48c1-aab5-a1eda055d084"
JACXSJ010005720.1	RepeatMasker	Unknown	110	1721	12291	-	.	ID="RND-6_FAMILY-3392";Tend="1565";Tstart="5";shortTE="F";uid="f17b5487-c684-46b3-ac47-6069fd644d39"
JACXSJ010005721.1	RepeatMasker	DNA/hAT-Tip100	2692	4672	1006	+	.	ID="RND-5_FAMILY-107";TEgroup="ctg_5721%7CRND-5_FAMILY-107%7C1";Tend="2298";Tstart="28";shortTE="F";uid="3b2f0b4b-08ce-43ed-ba3d-54b47e61231f"
JACXSJ010005721.1	RepeatMasker	DNA/hAT-Tip100	4788	6208	11790	-	.	ID="RND-6_FAMILY-8593";Tend="1455";Tstart="37";shortTE="F";uid="be47d025-196c-44d7-8479-5b889a907ab7"
JACXSJ010005722.1	RepeatMasker	DNA/hAT?	1741	2240	1397	+	.	ID="rnd-5_family-2709";Tend="1851";Tstart="982";shortTE="F";uid="97dcd796-4bdc-4400-b807-7d0e63274e65"
JACXSJ010005722.1	RepeatMasker	Unknown	161	1350	9868	-	.	ID="RND-6_FAMILY-17256";Tend="1166";Tstart="1";shortTE="F";uid="f86055a7-7728-41cf-9907-9023c41e68c6"
JACXSJ010005722.1	RepeatMasker	DNA/hAT-Ac	3109	3906	2551	-	.	ID="RND-6_FAMILY-9826";Tend="1479";Tstart="672";shortTE="F";uid="e254b631-36bd-452b-b0b4-c511794f9b58"
JACXSJ010005723.1	RepeatMasker	Retroposon?	131	505	608	+	.	ID="RND-6_FAMILY-1434";Tend="1739";Tstart="1448";shortTE="F";uid="0545ee53-7814-4856-82b6-b2d185537024"
JACXSJ010005723.1	RepeatMasker	DNA/Ginger	983	1237	794	+	.	ID="RND-6_FAMILY-2859";Tend="2505";Tstart="2243";shortTE="F";uid="3e9920da-0025-434a-9455-adbd3530f409"
JACXSJ010005723.1	RepeatMasker	DNA/Ginger-1	506	832	825	-	.	ID="RND-6_FAMILY-313";Tend="1353";Tstart="1027";shortTE="F";uid="03f8827a-629c-41ff-9c6a-b262007e7e75"
JACXSJ010005723.1	RepeatMasker	DNA/Ginger-2	6865	7331	799	-	.	ID="RND-6_FAMILY-1268";Tend="1622";Tstart="1156";shortTE="F";uid="22a60954-9c5d-495b-a1f9-7560cd9e2c02"
JACXSJ010005724.1	RepeatMasker	DNA	6917	7113	1366	+	.	ID="DNA8-77_AP";Tend="1253";Tstart="1057";shortTE="F";uid="2717120b-476a-4bc2-89b2-7075d84731c3"
JACXSJ010005724.1	RepeatMasker	Retroposon?	2312	2788	1302	+	.	ID="SINE2-2_AP";Tend="791";Tstart="375";shortTE="F";uid="3b38d283-d1f0-4a5f-82fb-32a2fe8076e0"
JACXSJ010005724.1	RepeatMasker	DNA/Maverick	5586	5938	614	-	.	ID="rnd-5_family-4625";Tend="495";Tstart="263";shortTE="F";uid="9cad193c-2075-407c-b0d7-9300f594805c"
JACXSJ010005724.1	RepeatMasker	DNA/TcMar-m44	6381	6858	1257	-	.	ID="MARINER-3_AP";Tend="1875";Tstart="1393";shortTE="F";uid="bd2e8ece-00a8-40f6-b75d-75ced1e0debb"
JACXSJ010005725.1	RepeatMasker	DNA/Ginger-1	6738	7175	626	+	.	ID="RND-6_FAMILY-313";TEgroup="ctg_5725%7CRND-6_FAMILY-313%7C1";Tend="1001";Tstart="574";shortTE="F";uid="94359aa1-46de-4f88-b851-49281be09bcb"
JACXSJ010005725.1	RepeatMasker	Unknown	379	748	727	+	.	ID="RND-6_FAMILY-2637";Tend="1509";Tstart="1140";shortTE="F";uid="85db4568-736e-4bc9-bf0a-39f5a376ccb6"
JACXSJ010005725.1	RepeatMasker	DNA/hAT-hAT19	197	352	553	+	.	ID="RND-5_FAMILY-4572";Tend="1126";Tstart="963";shortTE="F";uid="df6f3545-a450-4e6f-a511-4dc387fba85d"
JACXSJ010005725.1	RepeatMasker	DNA/P	1616	2818	6299	-	.	ID="RND-6_FAMILY-22092";Tend="1829";Tstart="615";shortTE="F";uid="b1ebb7e8-36a8-4da8-8d79-50f5b5edea80"
JACXSJ010005725.1	RepeatMasker	DNA/Ginger	6723	7062	754	-	.	ID="RND-6_FAMILY-2859";Tend="2705";Tstart="2366";shortTE="F";uid="961d7449-27ad-4f6f-af79-808d4348db56"
JACXSJ010005725.1	RepeatMasker	Unknown	4725	5310	779	-	.	ID="RND-1_FAMILY-208";Tend="1569";Tstart="956";shortTE="F";uid="b9aeecbe-e641-4816-b7ce-ae43f604d36c"
JACXSJ010005725.1	RepeatMasker	DNA/hAT-Ac	7064	7330	1556	-	.	ID="RND-6_FAMILY-1513";Tend="1451";Tstart="1118";shortTE="F";uid="c9d5d5f6-8856-4df6-9239-aa4ebbef8706"
JACXSJ010005725.1	RepeatMasker	Unknown	1	200	1356	-	.	ID="RND-1_FAMILY-4";Tend="1042";Tstart="844";shortTE="F";uid="ec28412e-e610-40a2-83b9-1403c1f75c5c"
JACXSJ010005725.1	RepeatMasker	DNA/hAT-Tip100	3756	4220	1115	-	.	ID="RND-1_FAMILY-37";Tend="1354";Tstart="915";shortTE="F";uid="8682c07a-2b75-461c-81e4-ab0d78598b35"
JACXSJ010005726.1	RepeatMasker	DNA	6256	6366	917	+	.	ID="ttaa13b_ap";Tend="112";Tstart="2";shortTE="F";uid="3b6f322d-7494-492f-bc9b-1dd030db55d3"
JACXSJ010005726.1	RepeatMasker	DNA/Kolobok-E	6961	7329	2727	+	.	ID="RND-6_FAMILY-1933";Tend="671";Tstart="322";shortTE="F";uid="22cffae2-c1e1-4ebe-a639-a5ae770c1b8c"
JACXSJ010005726.1	RepeatMasker	DNA/Maverick	1812	3589	9659	+	.	ID="RND-6_FAMILY-12140";Tend="1788";Tstart="80";shortTE="F";uid="48bb05c2-0102-4e63-9472-0283186d50ac"
JACXSJ010005726.1	RepeatMasker	DNA/Kolobok-E	6367	6713	1605	+	.	ID="RND-6_FAMILY-1933";Tend="267";Tstart="1";shortTE="F";uid="483aeab4-25e3-4338-8e6a-e7e875b9e484"
JACXSJ010005726.1	RepeatMasker	Unknown	1236	1839	4781	+	.	ID="RND-1_FAMILY-154";Tend="1753";Tstart="1153";shortTE="F";uid="887576db-ddea-40c9-9b38-fc420ec1449d"
JACXSJ010005726.1	RepeatMasker	DNA/Sola-1	5670	5999	429	+	.	ID="DNA2-4B_LMI";Tend="923";Tstart="598";shortTE="F";uid="7a46de8d-9aeb-4d6d-ad7d-9436a12d6c3a"
JACXSJ010005726.1	RepeatMasker	LTR/Gypsy	3969	4253	1485	-	.	ID="RND-6_FAMILY-2565";Tend="395";Tstart="157";shortTE="F";uid="5109aa87-6d52-4eff-91c9-317700bfc981"
JACXSJ010005727.1	RepeatMasker	DNA/Ginger-1	3074	3508	1165	+	.	ID="RND-6_FAMILY-313";Tend="1554";Tstart="1147";shortTE="F";uid="ead80453-5f27-46c8-a113-56054808f220"
JACXSJ010005727.1	RepeatMasker	DNA/hAT-Charlie	425	2719	11805	+	.	ID="RND-6_FAMILY-14020";Tend="2258";Tstart="17";shortTE="F";uid="07917cc4-442d-48a6-9d07-d1a1126f5392"
JACXSJ010005727.1	RepeatMasker	DNA/Ginger	2769	2984	670	-	.	ID="RND-6_FAMILY-2859";Tend="2295";Tstart="2091";shortTE="F";uid="a508b153-6046-420c-9872-50997ebe63cd"
JACXSJ010005727.1	RepeatMasker	Unknown	3492	3600	400	-	.	ID="RND-6_FAMILY-3833";Tend="1059";Tstart="956";shortTE="F";uid="208cff59-8fd1-42bf-9642-80c84da822f9"
JACXSJ010005728.1	RepeatMasker	DNA/hAT-Tip100	6073	6609	471	+	.	ID="RND-6_FAMILY-1627";Tend="1207";Tstart="672";shortTE="F";uid="b776eab1-90a2-429b-94fe-36580e4de289"
JACXSJ010005728.1	RepeatMasker	LTR/Gypsy	2	1147	1521	-	.	ID="GYPSY-2_PBA-I";Tend="4784";Tstart="2803";shortTE="F";uid="8de89d28-6f5f-4c7d-9c63-37268e844fca"
JACXSJ010005728.1	RepeatMasker	DNA/hAT-Tip100	5715	6072	572	-	.	ID="rnd-6_family-17605";Tend="635";Tstart="167";shortTE="F";uid="2dc0af67-bd72-4afc-8bf9-042d41c22486"
JACXSJ010005728.1	RepeatMasker	LTR/Pao	1945	2802	430	-	.	ID="RND-6_FAMILY-1845";Tend="1851";Tstart="1026";shortTE="F";uid="8c262fcd-3f44-4464-bcac-c0da15c7374f"
JACXSJ010005728.1	RepeatMasker	LTR/Gypsy	3805	4822	6054	-	.	ID="RND-6_FAMILY-8348";Tend="1641";Tstart="675";shortTE="F";uid="bb3c5252-938c-40c8-b921-7c8ef569c5e4"
JACXSJ010005728.1	RepeatMasker	LTR/Gypsy	2803	3824	10725	-	.	ID="RND-6_FAMILY-2565";Tend="1869";Tstart="943";shortTE="F";uid="f15f8a74-238a-4e1f-963e-cefef2c11326"
JACXSJ010005728.1	RepeatMasker	LTR/Gypsy	1573	1944	10725	-	.	ID="RND-6_FAMILY-2565";Tend="2206";Tstart="1870";shortTE="F";uid="d66fc7cc-e915-4c46-abe7-f1c5f585d3a9"
JACXSJ010005729.1	RepeatMasker	DNA/hAT-Tip100	3693	4170	1179	+	.	ID="RND-6_FAMILY-4012";Tend="1873";Tstart="1420";shortTE="F";uid="36022a9f-1ed2-4f0b-ae99-91a229072c6d"
JACXSJ010005729.1	RepeatMasker	DNA/hAT-Tip100	1684	2005	1355	+	.	ID="RND-6_FAMILY-19454";Tend="909";Tstart="593";shortTE="F";uid="5d647b13-f2e8-4c65-aec4-adeefb98a0f8"
JACXSJ010005729.1	RepeatMasker	DNA	2499	2811	1395	+	.	ID="TTAA2D_AP";Tend="431";Tstart="124";shortTE="F";uid="d84d47a7-9918-459e-85a5-644e3ade75f7"
JACXSJ010005729.1	RepeatMasker	LINE/CR1	81	205	497	+	.	ID="RND-5_FAMILY-6255";Tend="1592";Tstart="1462";shortTE="F";uid="ed4f2029-4e59-4ae3-bfe8-6c0b42373225"
JACXSJ010000573.1	RepeatMasker	Unknown	104501	104918	1458	+	.	ID="RND-6_FAMILY-8351";Tend="1224";Tstart="842";shortTE="F";uid="aa6727ba-4e89-464b-b43a-07a5c90625e6"
JACXSJ010000573.1	RepeatMasker	DNA	148635	149032	844	+	.	ID="TTAA2C_AP";Tend="413";Tstart="19";shortTE="F";uid="ef358308-62a6-4ec4-875b-424b7a8b5ca0"
JACXSJ010000573.1	RepeatMasker	DNA/Maverick	158669	159342	3689	+	.	ID="RND-1_FAMILY-286";Tend="2086";Tstart="1416";shortTE="F";uid="6d2dcf54-3413-435e-8545-9400c836a0dc"
JACXSJ010000573.1	RepeatMasker	DNA	11173	11693	1547	+	.	ID="DNA8-31_AP";Tend="595";Tstart="1";shortTE="F";uid="8e76f94a-a379-44e4-9753-7fd071710984"
JACXSJ010000573.1	RepeatMasker	DNA/hAT	43272	43552	1580	+	.	ID="RND-5_FAMILY-1497";Tend="1198";Tstart="923";shortTE="F";uid="81fd8bda-f794-47fc-bfa9-e0d564494d9f"
JACXSJ010000573.1	RepeatMasker	DNA/Maverick	157933	158480	1583	+	.	ID="RND-6_FAMILY-3367";Tend="1990";Tstart="1462";shortTE="F";uid="19b6a950-07b2-4712-b20b-88b79296ba28"
JACXSJ010000573.1	RepeatMasker	DNA/hAT-Charlie	111583	111725	736	+	.	ID="DNA8-86_AP";Tend="383";Tstart="241";shortTE="F";uid="3224e5f1-bc23-4f7c-869d-8cbfcf0cc408"
JACXSJ010000573.1	RepeatMasker	LTR/Gypsy	154100	154324	531	+	.	ID="RND-6_FAMILY-2644";Tend="1531";Tstart="1299";shortTE="F";uid="4e5d10ce-f862-45e4-8bfa-17719e512ac2"
JACXSJ010000573.1	RepeatMasker	LINE/I	114993	115501	1171	+	.	ID="RND-5_FAMILY-4562";Tend="1435";Tstart="951";shortTE="F";uid="c7e77d2c-f26b-42e6-b656-475dea36cd5a"
JACXSJ010000573.1	RepeatMasker	DNA/TcMar-m44	75764	75955	914	+	.	ID="RND-6_FAMILY-3746";Tend="659";Tstart="482";shortTE="F";uid="0d46a173-eb3d-4659-b111-0564271e6cce"
JACXSJ010000573.1	RepeatMasker	DNA	188664	189112	678	+	.	ID="dna8-31_ap";Tend="527";Tstart="2";shortTE="F";uid="45a2f239-5e0f-43fc-9083-b87c5783b19f"
JACXSJ010000573.1	RepeatMasker	DNA/hAT-Charlie	40806	41146	1775	+	.	ID="RND-1_FAMILY-129";Tend="1334";Tstart="1002";shortTE="F";uid="8df8d141-0daa-48f3-9e9d-584adcbc42cd"
JACXSJ010000573.1	RepeatMasker	DNA	87831	88031	501	+	.	ID="DNA4-3_AP";Tend="586";Tstart="373";shortTE="F";uid="e8582b54-b269-4486-bf55-fdf11155a95e"
JACXSJ010000573.1	RepeatMasker	DNA	213412	213896	995	+	.	ID="DNA8-31_AP";TEgroup="ctg_573%7CDNA8-31_AP%7C1";Tend="583";Tstart="1";shortTE="F";uid="3ee6e5c1-4dc3-4187-ac8a-c978ab69e24f"
JACXSJ010000573.1	RepeatMasker	DNA	38300	38546	736	+	.	ID="DNA8-31_AP";Tend="333";Tstart="37";shortTE="F";uid="726d76ef-a24c-47f5-b92c-58dfeccc7b45"
JACXSJ010000573.1	RepeatMasker	DNA/MULE-MuDR	121798	122138	523	+	.	ID="DNA8-28B_AP";TEgroup="ctg_573%7CDNA8-28B_AP%7C1";Tend="794";Tstart="414";shortTE="T";uid="e9768c26-27a8-41e5-8572-33c368baa2a1"
JACXSJ010000573.1	RepeatMasker	Unknown	122332	122556	555	+	.	ID="RND-6_FAMILY-6964";Tend="2126";Tstart="1954";shortTE="F";uid="82175c38-ec1d-4f82-baf2-059a39935833"
JACXSJ010000573.1	RepeatMasker	DNA/Maverick	159346	159833	801	+	.	ID="RND-5_FAMILY-3265";Tend="3132";Tstart="2645";shortTE="F";uid="cc38ef4f-c18f-4993-89b6-bfd6c0edd1bf"
JACXSJ010000573.1	RepeatMasker	Unknown	121397	121772	1582	+	.	ID="RND-6_FAMILY-6964";Tend="1753";Tstart="1388";shortTE="F";uid="16560f7f-9f12-4c6b-b7d0-b6ab59e7bdef"
JACXSJ010000573.1	RepeatMasker	DNA/hAT	128377	128548	1089	+	.	ID="RND-5_FAMILY-6600";Tend="1114";Tstart="949";shortTE="F";uid="0ba921d8-0cce-4083-ba4b-40520baf44c3"
JACXSJ010000573.1	RepeatMasker	Retroposon?	130310	132635	11540	+	.	ID="RND-1_FAMILY-223";Tend="3217";Tstart="928";shortTE="F";uid="409c42bd-36c6-4720-823a-86b4f1041633"
JACXSJ010000573.1	RepeatMasker	DNA/Ginger-1	165139	165531	698	+	.	ID="RND-6_FAMILY-313";Tend="2237";Tstart="1849";shortTE="F";uid="e215a967-3f4e-41bf-8325-67c9d3f86671"
JACXSJ010000573.1	RepeatMasker	Retroposon?	61258	62101	1395	+	.	ID="SINE2-1_AP";Tend="876";Tstart="1";shortTE="F";uid="552a7c66-3376-442d-8659-9dd674362c1d"
JACXSJ010000573.1	RepeatMasker	DNA/Ginger	226499	227213	584	+	.	ID="RND-6_FAMILY-2859";TEgroup="ctg_573%7CRND-6_FAMILY-2859%7C1";Tend="2506";Tstart="817";shortTE="F";uid="c8df88df-06e8-4266-baff-54364e97249e"
JACXSJ010000573.1	RepeatMasker	LTR/Gypsy	153437	153929	704	+	.	ID="RND-6_FAMILY-2644";Tend="1292";Tstart="797";shortTE="F";uid="11346d1c-3e68-4503-850d-e21bc8735f80"
JACXSJ010000573.1	RepeatMasker	Unknown	97701	98532	3149	+	.	ID="RND-5_FAMILY-1879";Tend="1385";Tstart="566";shortTE="F";uid="79992c19-e66f-4b1c-97f4-6608e28e8be3"
JACXSJ010000573.1	RepeatMasker	DNA	227212	227524	440	+	.	ID="DNA4-2_AP";Tend="530";Tstart="244";shortTE="F";uid="e945535e-2ed1-4bd1-b95e-4e3842b02ffe"
JACXSJ010000573.1	RepeatMasker	LINE/I-Jockey	118516	118686	1080	+	.	ID="RND-5_FAMILY-1808";Tend="2403";Tstart="2226";shortTE="F";uid="d3016169-8d8b-44e1-929b-b9f70996f2f9"
JACXSJ010000573.1	RepeatMasker	DNA/hAT	141294	141753	419	+	.	ID="RND-6_FAMILY-4813";TEgroup="ctg_573%7CRND-6_FAMILY-4813%7C1";Tend="1440";Tstart="563";shortTE="F";uid="dc9aae7d-b0a0-4dc2-bed2-1247eba1fa30"
JACXSJ010000573.1	RepeatMasker	Unknown	206229	206388	871	+	.	ID="RND-5_FAMILY-10684";Tend="1358";Tstart="1182";shortTE="F";uid="40d848d3-8ea3-4eda-badf-fb8fee269953"
JACXSJ010000573.1	RepeatMasker	DNA/Kolobok-E	186354	186465	517	+	.	ID="RND-6_FAMILY-1681";Tend="1917";Tstart="1807";shortTE="F";uid="ac9d8fd6-281e-4f97-a413-5993737e0445"
JACXSJ010000573.1	RepeatMasker	DNA	183121	183906	2306	+	.	ID="DNA4-2_AP";Tend="769";Tstart="1";shortTE="F";uid="1fb0f0fd-de32-4e41-8501-3fa58a6852fc"
JACXSJ010000573.1	RepeatMasker	DNA/hAT	132626	133004	2640	+	.	ID="RND-5_FAMILY-6600";Tend="1576";Tstart="1193";shortTE="F";uid="4b4c06b0-c78f-419f-a41d-233d72dbcc87"
JACXSJ010000573.1	RepeatMasker	DNA/hAT-Tip100	163763	163932	545	+	.	ID="RND-6_FAMILY-2331";Tend="1362";Tstart="1172";shortTE="F";uid="5ef7c808-4174-49bf-ba93-ebf5f5615c59"
JACXSJ010000573.1	RepeatMasker	DNA/Kolobok-E	215471	215874	2437	+	.	ID="RND-6_FAMILY-3868";Tend="1259";Tstart="862";shortTE="F";uid="290c3f62-83e9-4bfe-b431-0452e710f0d4"
JACXSJ010000573.1	RepeatMasker	DNA	193769	194525	2225	+	.	ID="DNA4-1_AP";Tend="816";Tstart="2";shortTE="F";uid="07f81559-9b3b-4771-a6c0-f17c0ec43944"
JACXSJ010000573.1	RepeatMasker	DNA	111747	112241	853	+	.	ID="TTAA25_AP";Tend="506";Tstart="7";shortTE="F";uid="ba4c3985-e34c-4eb0-aa79-800222193bb1"
JACXSJ010000573.1	RepeatMasker	DNA/Kolobok-E	185319	185965	1003	+	.	ID="RND-6_FAMILY-2763";Tend="1587";Tstart="917";shortTE="F";uid="7f6c20d9-113d-4a6f-b73a-b357f24d43e5"
JACXSJ010000573.1	RepeatMasker	DNA/hAT-hAT19	138338	138497	697	+	.	ID="RND-5_FAMILY-4572";Tend="1437";Tstart="1285";shortTE="F";uid="7f775dda-69c4-45dc-abf0-1de4e1fa4aad"
JACXSJ010000573.1	RepeatMasker	LINE/I-Jockey	152864	153202	1233	+	.	ID="RND-5_FAMILY-4483";Tend="1122";Tstart="765";shortTE="F";uid="b6c90f26-9368-4d31-a110-fa5110d1f6aa"
JACXSJ010000573.1	RepeatMasker	RC/Helitron	172313	172564	1042	+	.	ID="RND-5_FAMILY-1702";Tend="1131";Tstart="885";shortTE="F";uid="a7a29bbe-d022-411d-901d-28d6bf0b8500"
JACXSJ010000573.1	RepeatMasker	DNA/Ginger	62102	62422	3402	+	.	ID="rnd-6_family-2859";Tend="2486";Tstart="818";shortTE="F";uid="06161e16-d050-4086-9bff-9b45d5d42afc"
JACXSJ010000573.1	RepeatMasker	LINE/CR1	197781	198031	511	+	.	ID="RND-5_FAMILY-2280";Tend="1544";Tstart="1308";shortTE="F";uid="914502ba-746f-4341-949e-6270603945a8"
JACXSJ010000573.1	RepeatMasker	Unknown	203622	203872	911	+	.	ID="RND-5_FAMILY-10684";Tend="1192";Tstart="957";shortTE="F";uid="95a9a406-67b7-4ac4-8cb0-2501176b570e"
JACXSJ010000573.1	RepeatMasker	DNA/MULE-MuDR	2821	3195	471	+	.	ID="RND-6_FAMILY-1700";TEgroup="ctg_573%7CRND-6_FAMILY-1700%7C1";Tend="1447";Tstart="1280";shortTE="F";uid="9032756e-37dc-4ddd-a2ff-d342c358e648"
JACXSJ010000573.1	RepeatMasker	DNA	221056	221508	1901	+	.	ID="RND-6_FAMILY-6506";Tend="1618";Tstart="1195";shortTE="F";uid="b453cef5-4efa-45a3-9e6a-de293a57f99e"
JACXSJ010000573.1	RepeatMasker	DNA/hAT-Ac	85708	86313	1185	-	.	ID="RND-4_FAMILY-36";Tend="1418";Tstart="917";shortTE="F";uid="3dc9c769-e58b-490e-b519-626cce1874f0"
JACXSJ010000573.1	RepeatMasker	DNA/hAT-hAT19	196484	197549	1943	-	.	ID="RND-5_FAMILY-4617";Tend="1804";Tstart="686";shortTE="F";uid="2e6c8610-18d0-4fea-a476-569779e7179e"
JACXSJ010000573.1	RepeatMasker	DNA/TcMar-Pogo	162038	162678	2502	-	.	ID="RND-5_FAMILY-822";Tend="1506";Tstart="870";shortTE="F";uid="e9ec01e6-a482-4011-8ba7-bbd12133cd39"
JACXSJ010000573.1	RepeatMasker	LINE/I-Jockey	205246	205493	542	-	.	ID="RND-6_FAMILY-8179";Tend="304";Tstart="58";shortTE="F";uid="d1c72d36-e8e7-42d2-86eb-44a2093b43bb"
JACXSJ010000573.1	RepeatMasker	DNA/hAT-Charlie	151051	151179	684	-	.	ID="RND-5_FAMILY-5343";Tend="1430";Tstart="1309";shortTE="F";uid="b9942196-45f2-4ecf-9d91-b40ed8a38e2b"
JACXSJ010000573.1	RepeatMasker	DNA/hAT-Tip100	121813	122094	568	-	.	ID="DNA8-28_AP";Tend="581";Tstart="342";shortTE="F";uid="6f90c587-48f3-4c03-984b-7fd8fd85471a"
JACXSJ010000573.1	RepeatMasker	DNA	114506	114827	986	-	.	ID="DNA4-3_AP";Tend="474";Tstart="193";shortTE="F";uid="08374cbe-6f16-4830-99cf-7185c3466881"
JACXSJ010000573.1	RepeatMasker	DNA/hAT-hAT19	228641	228866	500	-	.	ID="HAT-N7_AP";Tend="262";Tstart="6";shortTE="F";uid="0d2ecbc2-3b2a-475e-8439-5c957c3eb29b"
JACXSJ010000573.1	RepeatMasker	DNA/MULE-MuDR	1	231	1805	-	.	ID="RND-6_FAMILY-14288";Tend="694";Tstart="464";shortTE="F";uid="15d3b732-ef14-4b0f-9445-67aa2c691f7d"
JACXSJ010000573.1	RepeatMasker	DNA/Ginger	164788	165176	1181	-	.	ID="RND-6_FAMILY-2859";Tend="2491";Tstart="2085";shortTE="F";uid="e43bb5a1-9038-446c-a586-c84f9dd62de1"
JACXSJ010000573.1	RepeatMasker	Unknown	125258	125494	1031	-	.	ID="RND-4_FAMILY-495";Tend="1116";Tstart="872";shortTE="F";uid="09e984c2-3a3b-48f8-a0a9-f037dc64becb"
JACXSJ010000573.1	RepeatMasker	Retroposon?	219027	220015	2180	-	.	ID="RND-5_FAMILY-4166";Tend="1230";Tstart="278";shortTE="F";uid="13a31a4b-3819-412e-b917-c9c99d2b9702"
JACXSJ010000573.1	RepeatMasker	DNA/hAT-Charlie	178750	179137	1818	-	.	ID="RND-5_FAMILY-9420";Tend="1259";Tstart="896";shortTE="F";uid="539ade73-0852-413a-ab53-d0f26a243950"
JACXSJ010000573.1	RepeatMasker	DNA	145630	146164	1950	-	.	ID="DNA4-2_AP";Tend="769";Tstart="242";shortTE="F";uid="566e1e1c-f4c5-4f5b-a0de-d912b270340a"
JACXSJ010000573.1	RepeatMasker	Unknown	8883	9409	2231	-	.	ID="RND-6_FAMILY-3833";Tend="1572";Tstart="1007";shortTE="F";uid="67895dce-e41c-426c-9a49-60d96b3404dc"
JACXSJ010000573.1	RepeatMasker	DNA/hAT	133808	134010	474	-	.	ID="RND-5_FAMILY-1265";Tend="1549";Tstart="1082";shortTE="F";uid="b3a4645b-e1b0-45e5-895e-d80edf337082"
JACXSJ010000573.1	RepeatMasker	Unknown	29744	30160	1026	-	.	ID="RND-5_FAMILY-10684";Tend="1410";Tstart="958";shortTE="F";uid="f0affd84-2f18-4a8f-af24-316ff4f52c86"
JACXSJ010000573.1	RepeatMasker	DNA/TcMar-Mariner	157698	157932	1195	-	.	ID="MARINER-N30_HSAL";Tend="235";Tstart="1";shortTE="F";uid="1fd66ed2-3757-4246-83f8-d22518b5516b"
JACXSJ010000573.1	RepeatMasker	LINE/I-Jockey	39964	40789	2834	-	.	ID="RND-6_FAMILY-4457";Tend="1043";Tstart="205";shortTE="F";uid="812b36e0-2264-4df4-be3c-c737b955726e"
JACXSJ010000573.1	RepeatMasker	RC/Helitron?	98611	98755	622	-	.	ID="RND-5_FAMILY-2405";Tend="1629";Tstart="1474";shortTE="F";uid="1d2bbe4b-5f58-4536-90dc-3739e58138e4"
JACXSJ010000573.1	RepeatMasker	Unknown	103794	103931	516	-	.	ID="RND-6_FAMILY-1295";Tend="1118";Tstart="987";shortTE="F";uid="10286619-80f8-4a2b-92aa-f282719a7e06"
JACXSJ010000573.1	RepeatMasker	DNA/TcMar-Mariner	156983	157448	2910	-	.	ID="MARINER-N30_HSAL";Tend="898";Tstart="433";shortTE="F";uid="3ef027a1-5c1b-4495-999d-be7cffb0169d"
JACXSJ010000573.1	RepeatMasker	DNA/hAT-Tip100	134258	134562	1686	-	.	ID="RND-5_FAMILY-3519";Tend="447";Tstart="162";shortTE="F";uid="1a7784eb-52a4-4176-a16c-16910ec365af"
JACXSJ010000573.1	RepeatMasker	DNA	111711	112035	1189	-	.	ID="RND-3_FAMILY-48";Tend="1533";Tstart="1199";shortTE="F";uid="e1cc0134-4c5b-46e9-a35b-bcba2607e98d"
JACXSJ010000573.1	RepeatMasker	DNA/Ginger-1	137769	137870	703	-	.	ID="RND-6_FAMILY-8533";Tend="2877";Tstart="2776";shortTE="F";uid="d4e3cd9d-fed0-45b8-8b70-881b0836aeca"
JACXSJ010000573.1	RepeatMasker	DNA	76032	76496	1675	-	.	ID="DNA4-1_AP";Tend="512";Tstart="7";shortTE="F";uid="1698664a-0d7a-4892-b870-d29c6b966eda"
JACXSJ010000573.1	RepeatMasker	DNA/Kolobok-E	61298	62380	995	-	.	ID="KOLOBOKE-2_AP";Tend="2124";Tstart="1118";shortTE="F";uid="fcd7fbc8-a681-4a0b-900b-57669612e1fa"
JACXSJ010000573.1	RepeatMasker	DNA/Ginger	136684	137023	472	-	.	ID="RND-6_FAMILY-2859";Tend="1221";Tstart="869";shortTE="F";uid="8f9ccf73-42e6-4bbf-a158-6176175c2a57"
JACXSJ010000573.1	RepeatMasker	DNA	182331	182665	924	-	.	ID="DNAX-2_AP";Tend="450";Tstart="121";shortTE="F";uid="aeba39e2-04aa-45b5-a8d5-9fbcec3857c5"
JACXSJ010000573.1	RepeatMasker	DNA/hAT-Charlie	209418	209949	840	-	.	ID="dna8-86_ap";Tend="1065";Tstart="24";shortTE="F";uid="65721e38-ad3e-481b-9acc-5b30bc96f817"
JACXSJ010000573.1	RepeatMasker	DNA	53382	53705	1091	-	.	ID="DNA4-2_AP";Tend="369";Tstart="50";shortTE="F";uid="c5913e32-db60-4422-acbf-8003cd65f895"
JACXSJ010000573.1	RepeatMasker	DNA/Ginger	137780	138331	2601	-	.	ID="RND-6_FAMILY-2859";Tend="1363";Tstart="814";shortTE="F";uid="9e5e11a1-4656-4c5c-860a-e77f6fd98fda"
JACXSJ010000573.1	RepeatMasker	DNA/hAT-Blackjack	33141	33370	484	-	.	ID="rnd-1_family-281";Tend="1671";Tstart="1448";shortTE="F";uid="07237a14-dc3e-4359-ac81-8264bcf8cfa5"
JACXSJ010000573.1	RepeatMasker	DNA/hAT-hAT19	70069	70356	736	-	.	ID="DNA8-43_AP";TEgroup="ctg_573%7CDNA8-43_AP%7C1";Tend="869";Tstart="485";shortTE="T";uid="0903f838-a31d-419b-9d00-05935139d6ba"
JACXSJ010000573.1	RepeatMasker	DNA/Kolobok-E	220167	220427	821	-	.	ID="RND-6_FAMILY-3868";Tend="1081";Tstart="841";shortTE="F";uid="7a7af3df-b8c1-483e-8618-4740a6ff9906"
JACXSJ010000573.1	RepeatMasker	DNA/Kolobok-E	128579	128767	982	-	.	ID="RND-6_FAMILY-6827";Tend="875";Tstart="708";shortTE="F";uid="322639b2-65ac-4907-b456-a793634d8ee7"
JACXSJ010000573.1	RepeatMasker	DNA/hAT-hAT19	70774	71527	1369	-	.	ID="HAT-1_RPR";Tend="1444";Tstart="678";shortTE="F";uid="88c4830e-8b5d-4bb1-9dc9-81d166429010"
JACXSJ010000573.1	RepeatMasker	DNA/hAT	207741	208255	2064	-	.	ID="rnd-4_family-911";Tend="1811";Tstart="951";shortTE="F";uid="2b2e8689-d9eb-40fb-89f8-5ae6e561ed9a"
JACXSJ010000573.1	RepeatMasker	DNA/Ginger	184940	185437	1187	-	.	ID="RND-6_FAMILY-2859";Tend="2515";Tstart="2007";shortTE="F";uid="b8ea4e44-7747-4bfe-96d0-77714d154304"
JACXSJ010000573.1	RepeatMasker	Unknown	121074	121187	472	-	.	ID="RND-6_FAMILY-3395";Tend="809";Tstart="694";shortTE="F";uid="3b2b8676-46d6-4f30-87b5-d45a64c43e3f"
JACXSJ010000573.1	RepeatMasker	Unknown	16522	16950	687	-	.	ID="RND-5_FAMILY-4616";TEgroup="ctg_573%7CRND-5_FAMILY-4616%7C1";Tend="1436";Tstart="861";shortTE="F";uid="995ef5d8-db54-4ce4-ac8b-02cc45186a23"
JACXSJ010000573.1	RepeatMasker	Unknown	124074	124550	2038	-	.	ID="RND-4_FAMILY-495";Tend="1559";Tstart="1110";shortTE="F";uid="64e63740-1496-4194-b0a1-67a83f75d5bc"
JACXSJ010000573.1	RepeatMasker	LINE/CR1	151167	151625	3515	-	.	ID="RND-6_FAMILY-4485";Tend="1963";Tstart="1503";shortTE="F";uid="8cba2dc4-12ad-4740-b786-9f2382be6bbf"
JACXSJ010000573.1	RepeatMasker	LINE/R1	144339	144746	1177	-	.	ID="RND-5_FAMILY-2548";Tend="1365";Tstart="937";shortTE="F";uid="33380da4-fdbd-45df-a4a6-32e56e66c01d"
JACXSJ010000573.1	RepeatMasker	DNA/TcMar-m44	195215	195459	1082	-	.	ID="RND-5_FAMILY-476";Tend="252";Tstart="9";shortTE="F";uid="de91eb34-dd27-492a-a706-63ec4ff8e0fd"
JACXSJ010000573.1	RepeatMasker	DNA	100009	100263	588	-	.	ID="DNA4-3_AP";Tend="296";Tstart="6";shortTE="F";uid="95efa040-a314-4f6e-9d80-4fcdda25b654"
JACXSJ010000573.1	RepeatMasker	DNA	75568	75777	1105	-	.	ID="dna4-1_ap";Tend="748";Tstart="536";shortTE="F";uid="c002461b-5e54-4c49-9d66-8374226cab65"
JACXSJ010000573.1	RepeatMasker	DNA	214946	215130	718	-	.	ID="DNA8-31_AP";Tend="595";Tstart="330";shortTE="F";uid="9183840d-c54a-44c2-b8e3-a81328bd7864"
JACXSJ010000573.1	RepeatMasker	DNA/Kolobok-E	220799	220975	822	-	.	ID="RND-6_FAMILY-2763";Tend="1271";Tstart="1097";shortTE="F";uid="1e30f90d-e590-4dc3-bad8-1f44a9db741d"
JACXSJ010000573.1	RepeatMasker	DNA/hAT-Blackjack	118694	119155	1823	-	.	ID="RND-6_FAMILY-664";Tend="1321";Tstart="900";shortTE="F";uid="86282e0c-8110-457b-9e53-027bd0d617d3"
JACXSJ010000573.1	RepeatMasker	DNA/hAT-Tip100	133214	133388	492	-	.	ID="DNA8-83_AP";Tend="796";Tstart="628";shortTE="F";uid="4d324f8b-845f-46f5-8386-73c721da3bb2"
JACXSJ010000573.1	RepeatMasker	DNA/hAT-hAT19	133527	133807	623	-	.	ID="RND-5_FAMILY-4617";Tend="1730";Tstart="1448";shortTE="F";uid="7428fc79-aab9-431c-abfd-2c6bce22d14f"
JACXSJ010000573.1	RepeatMasker	LINE/R1	226145	226431	1004	-	.	ID="RND-5_FAMILY-4130";Tend="1294";Tstart="1021";shortTE="F";uid="dd6c3d76-4014-4387-b336-12ca96fc2832"
JACXSJ010000573.1	RepeatMasker	DNA/Kolobok-E	124555	125215	3746	-	.	ID="RND-5_FAMILY-1320";Tend="1741";Tstart="1072";shortTE="F";uid="99ab0e31-ed39-4241-b091-24255347133e"
JACXSJ010000573.1	RepeatMasker	DNA/Ginger	185968	186158	598	-	.	ID="RND-6_FAMILY-2859";Tend="1079";Tstart="882";shortTE="F";uid="bbcc8427-f712-4968-979e-3930a7d3319b"
JACXSJ010000573.1	RepeatMasker	Unknown	120340	120486	633	-	.	ID="RND-6_FAMILY-6964";Tend="1529";Tstart="1388";shortTE="F";uid="d1058bde-3a32-4e39-b2b0-eb1428de61f4"
JACXSJ010000573.1	RepeatMasker	DNA/Maverick	154548	156923	4032	-	.	ID="rnd-5_family-553";Tend="2232";Tstart="1";shortTE="F";uid="b51bc1cb-7fc5-4715-9eef-d7ded800b25f"
JACXSJ010000573.1	RepeatMasker	DNA/MULE-MuDR	178347	178551	1183	-	.	ID="RND-6_FAMILY-6664";Tend="1402";Tstart="1177";shortTE="F";uid="9e8fcee3-c45b-48bd-8b4a-213930180f1c"
JACXSJ010000573.1	RepeatMasker	DNA	224186	224362	808	-	.	ID="ttaa3b_ap";Tend="338";Tstart="159";shortTE="F";uid="106931eb-8f68-47a4-bffa-5f2c4f285dde"
JACXSJ010000573.1	RepeatMasker	DNA/Ginger	104991	106522	8502	-	.	ID="RND-6_FAMILY-2859";Tend="2402";Tstart="812";shortTE="F";uid="c842152f-c00e-426c-99c2-ae63b991fe9d"
JACXSJ010005730.1	RepeatMasker	DNA/hAT-hAT19	1945	2126	593	+	.	ID="RND-6_FAMILY-14139";Tend="1622";Tstart="1436";shortTE="F";uid="8991197b-a313-40e7-ac8a-183888143384"
JACXSJ010005730.1	RepeatMasker	DNA/PIF-Harbinger	1	608	1655	+	.	ID="HARB-1_AP";Tend="692";Tstart="104";shortTE="F";uid="622df992-0052-4b13-82c5-705e68d20663"
JACXSJ010005730.1	RepeatMasker	DNA/hAT-hAT19	5960	6116	651	+	.	ID="DNA8-90_AP";Tend="158";Tstart="1";shortTE="F";uid="0d7d67f9-237d-4739-be57-545282d29262"
JACXSJ010005730.1	RepeatMasker	DNA	4124	4689	2423	-	.	ID="RND-5_FAMILY-2287";Tend="1488";Tstart="821";shortTE="F";uid="b2922832-cc4b-4192-97ee-1bdf1160272f"
JACXSJ010005731.1	RepeatMasker	LINE/I	3463	3615	956	+	.	ID="RND-6_FAMILY-2589";Tend="1353";Tstart="1199";shortTE="F";uid="58b43e50-bb42-4203-aeb4-1d0d8e352b39"
JACXSJ010005731.1	RepeatMasker	DNA/Ginger-1	653	838	734	+	.	ID="RND-6_FAMILY-313";Tend="1380";Tstart="925";shortTE="F";uid="228fabec-1104-40a0-977b-d5a55d2db1ac"
JACXSJ010005731.1	RepeatMasker	Retroposon?	3120	3275	585	+	.	ID="RND-5_FAMILY-4166";Tend="1291";Tstart="1135";shortTE="F";uid="8fab858a-08a8-450f-acb2-9a2ef270428d"
JACXSJ010005731.1	RepeatMasker	DNA/Ginger-1	4818	5167	1438	-	.	ID="RND-6_FAMILY-313";Tend="1536";Tstart="1178";shortTE="F";uid="9f89485d-2d0d-4956-93dd-487a73d01c30"
JACXSJ010005731.1	RepeatMasker	DNA/Ginger	3050	3273	487	-	.	ID="RND-6_FAMILY-2859";Tend="1382";Tstart="1162";shortTE="F";uid="05605a31-3ee7-4721-b8e5-b61ef79eba11"
JACXSJ010005731.1	RepeatMasker	DNA/Ginger-1	1114	1810	3960	-	.	ID="RND-6_FAMILY-313";Tend="2440";Tstart="1719";shortTE="F";uid="421b2d08-9f1c-4bd8-9f70-4733b18739d3"
JACXSJ010005731.1	RepeatMasker	DNA/Ginger-1	839	1040	803	-	.	ID="RND-6_FAMILY-8533";Tend="2879";Tstart="2691";shortTE="F";uid="b6d98875-06e1-480c-8cfc-8cdc543b083e"
JACXSJ010005732.1	RepeatMasker	Unknown	3628	4029	3452	+	.	ID="RND-1_FAMILY-74";Tend="1371";Tstart="970";shortTE="F";uid="caffcf72-6ed8-4b1f-8620-ee57c8aa22b3"
JACXSJ010005732.1	RepeatMasker	DNA/Ginger	2163	2361	461	+	.	ID="RND-6_FAMILY-2859";Tend="2498";Tstart="2331";shortTE="F";uid="8ec30d97-1d11-4fdf-ba86-64b541c2dc1d"
JACXSJ010005732.1	RepeatMasker	Unknown	298	738	2390	+	.	ID="RND-1_FAMILY-98";Tend="1396";Tstart="948";shortTE="F";uid="4cc95538-3aae-41af-903d-c9bbc17fc690"
JACXSJ010005732.1	RepeatMasker	DNA/hAT-Blackjack	2784	3014	569	+	.	ID="RND-6_FAMILY-20155";Tend="1364";Tstart="1142";shortTE="F";uid="6c090927-2cb5-4724-a227-7e35de4c1ae3"
JACXSJ010005732.1	RepeatMasker	LINE/I	274	656	2457	-	.	ID="RND-6_FAMILY-8520";Tend="1261";Tstart="878";shortTE="F";uid="e17d3886-f9ed-4f23-8e59-c746c5f0a0ca"
JACXSJ010005734.1	RepeatMasker	LINE/R1	5746	6199	2642	+	.	ID="RND-6_FAMILY-1665";Tend="1651";Tstart="1224";shortTE="F";uid="c86255d6-60d8-4670-9a10-5bd3e0884497"
JACXSJ010005734.1	RepeatMasker	LINE/R1	1307	3579	1662	-	.	ID="SART-1_API";Tend="5582";Tstart="3341";shortTE="F";uid="87d94304-48dd-4e3c-8b34-dfdc8683625a"
JACXSJ010005735.1	RepeatMasker	LINE/R1	2628	5736	2453	+	.	ID="SART-1_API";Tend="5573";Tstart="2495";shortTE="F";uid="8ef23ad0-f778-4617-918c-81397dc78857"
JACXSJ010005735.1	RepeatMasker	DNA/hAT-Tip100	6848	7390	501	-	.	ID="RND-5_FAMILY-2736";Tend="1286";Tstart="738";shortTE="F";uid="2df3c766-1375-419e-b9e1-e96e18caa7aa"
JACXSJ010005736.1	RepeatMasker	DNA/TcMar-m44	3164	3520	2498	+	.	ID="RND-6_FAMILY-5854";Tend="1326";Tstart="959";shortTE="F";uid="792698c3-2f13-4d26-837e-aa69daee24bc"
JACXSJ010005736.1	RepeatMasker	DNA/PiggyBac	3613	5038	1115	+	.	ID="piggybac-3_lmi";Tend="2096";Tstart="587";shortTE="F";uid="06f0e8f6-dbe2-4b4d-992e-a7792360f02b"
JACXSJ010005736.1	RepeatMasker	DNA/TcMar-m44	1371	1556	1451	+	.	ID="RND-6_FAMILY-5854";Tend="958";Tstart="774";shortTE="F";uid="0948b8da-0143-4358-9fb3-1f3a213a52d9"
JACXSJ010005736.1	RepeatMasker	DNA/TcMar-m44	69	808	798	+	.	ID="MARINER-1_AP";Tend="1676";Tstart="939";shortTE="F";uid="dc5562de-ceed-47d5-a65f-4d193560cea4"
JACXSJ010005736.1	RepeatMasker	DNA/TcMar-m44	1777	3132	2479	+	.	ID="MARINER-1_AP";Tend="1913";Tstart="573";shortTE="F";uid="5e0b320d-f1b6-470d-ab66-23460b3fee93"
JACXSJ010005736.1	RepeatMasker	Unknown	6329	6727	1106	-	.	ID="RND-6_FAMILY-1310";Tend="1330";Tstart="933";shortTE="F";uid="12ce2054-8756-45f4-8f63-028097d0c70f"
JACXSJ010005736.1	RepeatMasker	Unknown	6841	7223	745	-	.	ID="RND-1_FAMILY-63";Tend="1147";Tstart="766";shortTE="F";uid="80750123-4362-4b52-9581-4c05388bfed9"
JACXSJ010005736.1	RepeatMasker	DNA	1119	1287	537	-	.	ID="RND-5_FAMILY-7725";Tend="891";Tstart="734";shortTE="F";uid="59a20358-5e36-4f3a-a57e-9205cc926c78"
JACXSJ010005737.1	RepeatMasker	DNA/PIF-Harbinger	2375	2930	639	+	.	ID="HARB-1_AP";Tend="568";Tstart="5";shortTE="F";uid="0839706d-58af-40ab-9beb-d1d0c0771245"
JACXSJ010005737.1	RepeatMasker	DNA/hAT?	4543	5469	4200	+	.	ID="RND-1_FAMILY-11";Tend="1850";Tstart="904";shortTE="F";uid="1a6cfcb8-f681-4696-abaf-f2566ddade90"
JACXSJ010005737.1	RepeatMasker	DNA	979	1251	1632	+	.	ID="TTAA9_AP";Tend="479";Tstart="205";shortTE="F";uid="885fbf19-246d-489a-b2f8-d9333ee13884"
JACXSJ010005737.1	RepeatMasker	RC/Helitron	4488	4910	1546	-	.	ID="RND-1_FAMILY-7";Tend="2147";Tstart="1718";shortTE="F";uid="91e1ae9f-572c-414d-b62e-3ea64285e503"
JACXSJ010005738.1	RepeatMasker	Unknown	1	373	3277	+	.	ID="RND-6_FAMILY-16849";Tend="689";Tstart="320";shortTE="F";uid="130f775a-c300-45d0-868b-91ec26a461d6"
JACXSJ010005738.1	RepeatMasker	Unknown	6072	6528	1901	+	.	ID="RND-6_FAMILY-16849";Tend="1035";Tstart="673";shortTE="F";uid="ec68b4c8-cad4-4e76-877f-143061a09bec"
JACXSJ010005738.1	RepeatMasker	LINE/I	2131	6075	10693	+	.	ID="RND-4_FAMILY-2278";Tend="2784";Tstart="64";shortTE="F";uid="0fb73fe3-5db2-4d62-a8b0-71564ff50afa"
JACXSJ010005738.1	RepeatMasker	LINE/I	954	1631	1409	-	.	ID="RND-6_FAMILY-24773";Tend="1165";Tstart="490";shortTE="F";uid="9af3a790-1787-42c2-9a0b-8c154128df08"
JACXSJ010005739.1	RepeatMasker	Retroposon?	608	982	569	+	.	ID="SINE2-2_AP";Tend="760";Tstart="392";shortTE="F";uid="a86fe6fc-eecc-4d87-9f8a-8abbcec9b93f"
JACXSJ010005739.1	RepeatMasker	DNA/hAT-hAT19	4496	4712	1122	+	.	ID="RND-6_FAMILY-11583";Tend="1503";Tstart="1279";shortTE="F";uid="96695a0c-4180-4e7e-999b-e2a2cfdf6124"
JACXSJ010005739.1	RepeatMasker	Unknown	962	1774	4304	+	.	ID="RND-5_FAMILY-2538";Tend="1381";Tstart="609";shortTE="F";uid="f584138d-84ab-4664-a695-f8bfa37e9266"
JACXSJ010005739.1	RepeatMasker	DNA/Ginger	1818	2128	1327	+	.	ID="RND-6_FAMILY-2859";Tend="2488";Tstart="2188";shortTE="F";uid="9b42baed-9620-450f-8033-54a344933eb9"
JACXSJ010005739.1	RepeatMasker	DNA/hAT	343	562	1126	-	.	ID="RND-6_FAMILY-2527";Tend="1215";Tstart="987";shortTE="F";uid="6106814e-184d-4c3e-922e-87045ca36545"
JACXSJ010005739.1	RepeatMasker	Unknown	2216	2400	850	-	.	ID="RND-6_FAMILY-6017";Tend="1349";Tstart="1174";shortTE="F";uid="1c105b9f-82c7-4c6b-95fb-1f9684266a23"
JACXSJ010000574.1	RepeatMasker	Unknown	156252	156441	432	+	.	ID="RND-6_FAMILY-1218";Tend="979";Tstart="791";shortTE="F";uid="c7190574-563a-4a7b-b123-cd291e13cca0"
JACXSJ010000574.1	RepeatMasker	Unknown	135536	135637	415	+	.	ID="RND-5_FAMILY-7436";Tend="1041";Tstart="912";shortTE="F";uid="66e8e600-8a1b-4a12-9ff7-5a1509da2f24"
JACXSJ010000574.1	RepeatMasker	DNA/Ginger	99148	99741	541	+	.	ID="RND-6_FAMILY-2859";TEgroup="ctg_574%7CRND-6_FAMILY-2859%7C1";Tend="2426";Tstart="816";shortTE="F";uid="ee5e3a6f-eef0-4944-83a0-bb1f381a3077"
JACXSJ010000574.1	RepeatMasker	DNA	211512	211729	423	+	.	ID="dna4-1_ap";Tend="268";Tstart="51";shortTE="F";uid="6f49f270-2e3c-40c0-af7b-598f8f672ae5"
JACXSJ010000574.1	RepeatMasker	DNA	212482	213028	691	+	.	ID="DNA4-2_AP";Tend="769";Tstart="239";shortTE="F";uid="9923237e-29f7-4759-a9cc-7109100ace49"
JACXSJ010000574.1	RepeatMasker	LINE/I-Jockey	182362	182854	814	+	.	ID="RND-6_FAMILY-4812";TEgroup="ctg_574%7CRND-6_FAMILY-4812%7C1";Tend="1370";Tstart="41";shortTE="F";uid="66fef559-9b9f-4ccd-aeb6-52470f317afe"
JACXSJ010000574.1	RepeatMasker	DNA	199344	199973	1079	+	.	ID="DNA2-3_AP";Tend="632";Tstart="34";shortTE="F";uid="ef24c793-b064-4102-b00b-92ecf3cebd99"
JACXSJ010000574.1	RepeatMasker	DNA	8511	8757	686	+	.	ID="DNA4-3_AP";Tend="613";Tstart="368";shortTE="F";uid="0a5135fd-aabc-45f3-ab9f-8c4bded2b721"
JACXSJ010000574.1	RepeatMasker	DNA/Ginger-1	194494	195000	2044	+	.	ID="RND-6_FAMILY-313";Tend="1430";Tstart="886";shortTE="F";uid="4a526489-55ea-4af3-87e4-d149503cdd35"
JACXSJ010000574.1	RepeatMasker	DNA/PiggyBac	108817	109336	4496	+	.	ID="RND-6_FAMILY-2458";Tend="1143";Tstart="624";shortTE="F";uid="cc9d6fbd-e7ee-4a73-a4a1-85291c4cd152"
JACXSJ010000574.1	RepeatMasker	DNA/Kolobok-E	11599	12132	640	+	.	ID="RND-6_FAMILY-6635";Tend="2142";Tstart="1636";shortTE="F";uid="189b3d6a-7e83-417a-b794-e102647281b9"
JACXSJ010000574.1	RepeatMasker	DNA/hAT?	195976	196131	1242	+	.	ID="RND-5_FAMILY-2709";Tend="1534";Tstart="1004";shortTE="F";uid="600cedb1-1918-42a4-9204-8fc1bbd07064"
JACXSJ010000574.1	RepeatMasker	DNA/TcMar-Stowaway	97635	97753	619	+	.	ID="RND-6_FAMILY-5417";Tend="1022";Tstart="904";shortTE="F";uid="2808a5c8-a8eb-45f8-b957-82b88314c038"
JACXSJ010000574.1	RepeatMasker	DNA/hAT-Tip100	7423	7529	517	+	.	ID="RND-6_FAMILY-372";Tend="1431";Tstart="1327";shortTE="F";uid="2da68d80-f83d-4e10-ab31-26ce86e5f19e"
JACXSJ010000574.1	RepeatMasker	DNA/Kolobok-E	7864	8493	672	+	.	ID="koloboke-2_ap";Tend="2147";Tstart="1577";shortTE="F";uid="e90d9e04-937b-458b-ac54-cd549b39e34d"
JACXSJ010000574.1	RepeatMasker	DNA/Kolobok-E	12160	12879	1641	+	.	ID="rnd-6_family-1681";Tend="665";Tstart="36";shortTE="F";uid="9937caf5-5b9a-40a4-b24c-f8e2ec696402"
JACXSJ010000574.1	RepeatMasker	DNA	213644	213900	847	+	.	ID="dna4-2_ap";Tend="282";Tstart="2";shortTE="F";uid="4cd9e8ca-d67c-4db6-8195-54879a7d5f4e"
JACXSJ010000574.1	RepeatMasker	DNA	25456	26119	2801	+	.	ID="RND-5_FAMILY-2287";Tend="1428";Tstart="812";shortTE="F";uid="4d01c515-7553-4f58-b437-bd406a0a3a04"
JACXSJ010000574.1	RepeatMasker	LINE/I-Jockey	183640	183869	6893	+	.	ID="RND-6_FAMILY-4812";Tend="2144";Tstart="1371";shortTE="F";uid="d2de2f31-5008-4f00-858b-69a700f93ad2"
JACXSJ010000574.1	RepeatMasker	DNA	70132	70489	512	+	.	ID="DNA4-2_AP";Tend="487";Tstart="120";shortTE="F";uid="2266d514-4e02-48a4-83de-1875f74b3d09"
JACXSJ010000574.1	RepeatMasker	DNA/hAT-hAT19	26237	26815	769	+	.	ID="HAT-N8_AP";TEgroup="ctg_574%7CHAT-N8_AP%7C1";Tend="857";Tstart="2";shortTE="F";uid="ea7bc58f-0814-46fa-bc94-c14a58783dc9"
JACXSJ010000574.1	RepeatMasker	DNA	205408	205920	430	+	.	ID="dna4-1_ap";Tend="770";Tstart="198";shortTE="F";uid="63595b04-fa74-4484-8dda-f48ca4b2a339"
JACXSJ010000574.1	RepeatMasker	DNA	110649	111334	1107	+	.	ID="DNA4-2_AP";Tend="769";Tstart="1";shortTE="F";uid="53b76bc7-d15b-46ad-be15-2c314c5bb63d"
JACXSJ010000574.1	RepeatMasker	Retroposon?	103909	104267	415	+	.	ID="RND-5_FAMILY-4166";Tend="1545";Tstart="1208";shortTE="F";uid="52501b74-e0d5-4d0e-a82a-363aad423b60"
JACXSJ010000574.1	RepeatMasker	DNA	72413	72656	706	+	.	ID="dna4-3_ap";Tend="475";Tstart="283";shortTE="F";uid="93ae3773-117a-4516-b29a-1c9b177ee684"
JACXSJ010000574.1	RepeatMasker	Unknown	182855	183639	847	+	.	ID="HALYOMORPHA_HALYS-1_FAMILY-43";Tend="804";Tstart="1";shortTE="F";uid="060db264-288b-41ee-b443-63663a522e42"
JACXSJ010000574.1	RepeatMasker	DNA/MULE-MuDR	137219	137570	931	+	.	ID="RND-5_FAMILY-6478";Tend="1860";Tstart="1497";shortTE="F";uid="db985cd9-9fa9-4f66-ab4e-a3d783e1f296"
JACXSJ010000574.1	RepeatMasker	DNA/hAT-Charlie	2375	2903	1653	+	.	ID="DNA8-86_AP";Tend="466";Tstart="1";shortTE="F";uid="c205fef5-f933-49a1-a5bb-a70362602823"
JACXSJ010000574.1	RepeatMasker	DNA/Kolobok-E	192832	193049	538	+	.	ID="RND-6_FAMILY-2763";Tend="1254";Tstart="997";shortTE="F";uid="4682f0a0-cf10-4239-83c9-0d1a67c4c6e5"
JACXSJ010000574.1	RepeatMasker	DNA/Kolobok-E	140801	141013	509	+	.	ID="RND-6_FAMILY-15887";Tend="999";Tstart="764";shortTE="F";uid="f67a50b4-8088-45ff-990d-429660924c40"
JACXSJ010000574.1	RepeatMasker	Unknown	11799	12873	1054	-	.	ID="RND-4_FAMILY-277";Tend="2216";Tstart="1236";shortTE="F";uid="eafca929-b35d-4281-84b8-164405f0bf74"
JACXSJ010000574.1	RepeatMasker	Retroposon?	194882	195108	406	-	.	ID="RND-6_FAMILY-1434";Tend="1647";Tstart="1425";shortTE="F";uid="ef01024f-5979-41c8-bb8f-8f9887a570c0"
JACXSJ010000574.1	RepeatMasker	DNA/MULE-MuDR	9519	10059	1647	-	.	ID="RND-6_FAMILY-3103";Tend="1227";Tstart="653";shortTE="F";uid="3d875f26-0448-47cb-9418-1414b747e76e"
JACXSJ010000574.1	RepeatMasker	DNA/Ginger-1	11421	11594	480	-	.	ID="RND-6_FAMILY-8533";Tend="2089";Tstart="1919";shortTE="F";uid="c883dbb4-f12c-437b-9e21-df133c98a042"
JACXSJ010000574.1	RepeatMasker	Unknown	202774	203032	771	-	.	ID="RND-5_FAMILY-6614";Tend="1234";Tstart="903";shortTE="F";uid="e0e724ce-0364-41ec-9035-c75e0f5f52e3"
JACXSJ010000574.1	RepeatMasker	LINE/I-Jockey	167293	167822	3845	-	.	ID="RND-6_FAMILY-2113";Tend="2370";Tstart="1825";shortTE="F";uid="6d03f566-508e-4061-bd71-7594d87c474d"
JACXSJ010000574.1	RepeatMasker	DNA	96338	97107	1064	-	.	ID="DNA4-2_AP";Tend="768";Tstart="1";shortTE="F";uid="d8f0e3a9-fcd6-480c-8b61-df436792fc73"
JACXSJ010000574.1	RepeatMasker	DNA/Kolobok-E	193211	193447	790	-	.	ID="RND-5_FAMILY-1849";Tend="893";Tstart="682";shortTE="F";uid="f422ed91-dc0d-421a-8ddc-5ec90313e650"
JACXSJ010000574.1	RepeatMasker	DNA/Ginger-2	195140	195316	590	-	.	ID="GINGER2-N2_AP";Tend="1475";Tstart="1311";shortTE="F";uid="02b7619a-3a13-4bb8-847f-f96f23b8bd42"
JACXSJ010000574.1	RepeatMasker	DNA/Ginger	6824	7091	816	-	.	ID="RND-6_FAMILY-2859";Tend="2485";Tstart="2243";shortTE="F";uid="4058a668-c938-4192-95f7-8edc99e3ad6c"
JACXSJ010000574.1	RepeatMasker	LINE/R1	107410	107540	405	-	.	ID="SART-9_API";Tend="3670";Tstart="3539";shortTE="F";uid="11e42ec3-4e01-407f-b6cc-65be631388a6"
JACXSJ010000574.1	RepeatMasker	RC/Helitron	196500	196843	2175	-	.	ID="RND-5_FAMILY-7613";Tend="1327";Tstart="978";shortTE="F";uid="7311ea44-96a8-440f-9a69-180d46ed197d"
JACXSJ010000574.1	RepeatMasker	DNA	117194	117715	2285	-	.	ID="DNA4-3_AP";Tend="633";Tstart="81";shortTE="F";uid="6f1ee569-8391-4fd5-8cd7-5412c36b999c"
JACXSJ010000574.1	RepeatMasker	DNA/hAT	72504	72693	541	-	.	ID="DNA8-1_AP";Tend="430";Tstart="239";shortTE="F";uid="846b3c31-fc03-429d-a40f-20d62b380e59"
JACXSJ010000574.1	RepeatMasker	Unknown	215107	215539	755	-	.	ID="RND-6_FAMILY-5084";Tend="1501";Tstart="1134";shortTE="F";uid="941432dd-bb45-4c79-ac65-c1dd7b2d65a5"
JACXSJ010000574.1	RepeatMasker	LINE/I-Jockey	222626	223323	951	-	.	ID="RND-6_FAMILY-5551";Tend="2345";Tstart="1722";shortTE="F";uid="bc6bcd85-2046-4cd1-82d3-1d65c34b640c"
JACXSJ010000574.1	RepeatMasker	DNA/Kolobok-E	193557	194165	906	-	.	ID="RND-6_FAMILY-6635";Tend="1600";Tstart="927";shortTE="F";uid="f67368f1-d5e7-47c5-832c-81ab98de6504"
JACXSJ010000574.1	RepeatMasker	Unknown	196990	197584	1217	-	.	ID="RND-5_FAMILY-3055";Tend="1371";Tstart="814";shortTE="F";uid="2bb84b13-fa7c-45de-85dc-c3484859d426"
JACXSJ010000574.1	RepeatMasker	LINE/R1	192566	192787	942	-	.	ID="RND-5_FAMILY-2548";Tend="1201";Tstart="990";shortTE="F";uid="9f32ced7-29f1-441b-a6de-7673af078b38"
JACXSJ010000574.1	RepeatMasker	Unknown	44843	44988	604	-	.	ID="RND-5_FAMILY-1341";Tend="1722";Tstart="1556";shortTE="F";uid="4ec8e2d2-d843-43d8-85af-cc02f7cf40c5"
JACXSJ010000574.1	RepeatMasker	RC/Helitron	128267	128693	1596	-	.	ID="RND-5_FAMILY-1066";Tend="1333";Tstart="891";shortTE="F";uid="72655cd0-879d-49ec-8fbb-c9563ba19666"
JACXSJ010000574.1	RepeatMasker	Unknown	160357	160651	649	-	.	ID="RND-6_FAMILY-6159";Tend="1471";Tstart="1190";shortTE="F";uid="ca323b7e-0508-4862-8da3-fcd9f4296f5c"
JACXSJ010000574.1	RepeatMasker	DNA/TcMar-Tc1	206984	207167	592	-	.	ID="RND-1_FAMILY-46";Tend="805";Tstart="630";shortTE="F";uid="e433850b-5e73-4961-b30c-b34de93a70a6"
JACXSJ010000574.1	RepeatMasker	Unknown	70497	70918	1222	-	.	ID="RND-5_FAMILY-5180";Tend="1470";Tstart="994";shortTE="F";uid="19cfe235-75f2-4ce1-b5f7-8d0fd3632a5e"
JACXSJ010000574.1	RepeatMasker	LINE/I-Jockey	166692	166899	1481	-	.	ID="RND-5_FAMILY-1808";Tend="2406";Tstart="2202";shortTE="F";uid="887444d3-264d-44e6-be33-73a558a65d22"
JACXSJ010000574.1	RepeatMasker	Unknown	105560	105829	2028	-	.	ID="RND-1_FAMILY-8";Tend="1205";Tstart="940";shortTE="F";uid="9f9caa52-97ff-48d6-bd92-e746d8b1f472"
JACXSJ010000574.1	RepeatMasker	DNA/Ginger	12883	13572	3628	-	.	ID="RND-6_FAMILY-2859";Tend="1463";Tstart="798";shortTE="F";uid="a761a4c2-bd8a-49be-a241-c1c27a3c0d59"
JACXSJ010000574.1	RepeatMasker	DNA/MULE-MuDR	171833	172102	628	-	.	ID="RND-6_FAMILY-4343";Tend="923";Tstart="693";shortTE="F";uid="18546e6f-ff6c-48f8-a5d4-b0cf767467ea"
JACXSJ010000574.1	RepeatMasker	RC/Helitron	196213	196339	480	-	.	ID="RND-5_FAMILY-12846";Tend="465";Tstart="340";shortTE="F";uid="955f4f52-f623-414b-a02f-56d07ac39340"
JACXSJ010000574.1	RepeatMasker	Unknown	45331	45885	3641	-	.	ID="RND-5_FAMILY-1341";Tend="1541";Tstart="957";shortTE="F";uid="3d37bff1-5f3c-4197-939e-ea16f65b05c9"
JACXSJ010000574.1	RepeatMasker	DNA/Ginger	118653	118986	1791	-	.	ID="RND-6_FAMILY-2859";Tend="2486";Tstart="2137";shortTE="F";uid="326be3e5-8a39-459b-ade9-966ee24881b7"
JACXSJ010000574.1	RepeatMasker	DNA/TcMar-Pogo	134081	134623	3294	-	.	ID="RND-6_FAMILY-2688";Tend="1023";Tstart="550";shortTE="F";uid="93540f30-d552-44fa-b80e-1218c22c6dc9"
JACXSJ010000574.1	RepeatMasker	DNA	163198	163417	802	-	.	ID="DNA4-3_AP";Tend="635";Tstart="398";shortTE="F";uid="35b0ff72-ad7a-48a8-9df8-a4237d7da18f"
JACXSJ010000574.1	RepeatMasker	RC/Helitron	195609	195975	1603	-	.	ID="RND-1_FAMILY-7";Tend="1965";Tstart="1611";shortTE="F";uid="849b94d0-def5-4232-b110-eee24497ee0a"
JACXSJ010000574.1	RepeatMasker	Unknown	121853	122211	2031	-	.	ID="RND-4_FAMILY-4223";Tend="1328";Tstart="939";shortTE="F";uid="fb745a71-c59d-4a70-bdc2-09f45aea2d06"
JACXSJ010000574.1	RepeatMasker	DNA/TcMar-Pogo	134936	135470	2797	-	.	ID="RND-6_FAMILY-2688";Tend="547";Tstart="53";shortTE="F";uid="35dd018b-1d81-4879-93f1-7198560b3063"
JACXSJ010000574.1	RepeatMasker	DNA/MULE-MuDR	171282	171450	762	-	.	ID="RND-6_FAMILY-4343";Tend="2985";Tstart="2823";shortTE="F";uid="f65676e0-2c9d-417d-a83f-36e2d1a06146"
JACXSJ010000574.1	RepeatMasker	DNA/Ginger-1	104063	104269	569	-	.	ID="RND-6_FAMILY-8533";Tend="1896";Tstart="1695";shortTE="F";uid="e7a56b5c-add2-43b6-8e6f-7ee84edf8a79"
JACXSJ010000574.1	RepeatMasker	LINE/R1	108701	108815	438	-	.	ID="RND-6_FAMILY-28103";Tend="928";Tstart="815";shortTE="F";uid="ad4efdbb-94be-4deb-8c85-454a5f4a5d28"
JACXSJ010000574.1	RepeatMasker	DNA/Ginger	140831	142445	9029	-	.	ID="RND-6_FAMILY-2859";Tend="2486";Tstart="815";shortTE="F";uid="fa900efc-e34d-4f0c-b345-86cc7c28eb5c"
JACXSJ010000574.1	RepeatMasker	DNA	70965	71160	430	-	.	ID="dna4-2_ap";Tend="237";Tstart="23";shortTE="F";uid="9713dc3a-25cc-41af-ba0f-dae1d9c6a154"
JACXSJ010000574.1	RepeatMasker	DNA	64311	65074	2859	-	.	ID="DNA4-2_AP";Tend="769";Tstart="2";shortTE="F";uid="fea21129-2510-49e2-98bb-0541b3ac2a64"
JACXSJ010000574.1	RepeatMasker	Unknown	215742	215903	680	-	.	ID="RND-6_FAMILY-1295";Tend="1140";Tstart="987";shortTE="F";uid="e8a81033-68f4-4e28-9751-229e94272258"
JACXSJ010000574.1	RepeatMasker	DNA	162775	162977	514	-	.	ID="ttaa2b_ap";Tend="375";Tstart="169";shortTE="F";uid="899cc544-9ac0-40a8-b5d9-9da40c055d69"
JACXSJ010000574.1	RepeatMasker	DNA/TcMar-Pogo	133254	133748	3783	-	.	ID="RND-6_FAMILY-2688";Tend="1512";Tstart="1016";shortTE="F";uid="8193e2d4-f0a1-49c3-b088-58d07012e86b"
JACXSJ010000574.1	RepeatMasker	DNA/Ginger	122581	123120	2722	-	.	ID="RND-6_FAMILY-2859";Tend="1320";Tstart="812";shortTE="F";uid="92a5f96e-445f-4179-b2b5-1970ac92790d"
JACXSJ010000574.1	RepeatMasker	Unknown	85474	85807	2439	-	.	ID="RND-1_FAMILY-76";Tend="1266";Tstart="931";shortTE="F";uid="a60ea946-afdb-4344-80ac-21806dcaefed"
JACXSJ010005740.1	RepeatMasker	DNA/Ginger-1	6302	6418	663	+	.	ID="RND-6_FAMILY-8533";Tend="1842";Tstart="1724";shortTE="F";uid="2fe16be1-6bab-4812-8090-5eade23e3789"
JACXSJ010005740.1	RepeatMasker	DNA/PIF-Harbinger	1248	1505	738	-	.	ID="RND-6_FAMILY-3331";Tend="987";Tstart="727";shortTE="F";uid="6f5a53ec-7b2f-4836-8f81-d15837d41347"
JACXSJ010005740.1	RepeatMasker	DNA/Ginger-1	6168	6301	559	-	.	ID="RND-6_FAMILY-313";Tend="2540";Tstart="2286";shortTE="F";uid="bcbcc45d-135f-4210-b323-cf3e1a0f3d0a"
JACXSJ010005741.1	RepeatMasker	DNA/Sola-1	3029	3358	446	+	.	ID="DNA2-4B_LMI";Tend="923";Tstart="597";shortTE="F";uid="f2cc9b10-2358-4a01-b062-772f5c0b9199"
JACXSJ010005741.1	RepeatMasker	DNA/TcMar-Tc1	6380	6509	460	+	.	ID="MARINER-N22_AG";Tend="1307";Tstart="1177";shortTE="F";uid="19803c2f-a040-45fa-bed0-7c6d03821791"
JACXSJ010005741.1	RepeatMasker	DNA/hAT-Blackjack	6430	6610	512	+	.	ID="HAT-4_PBA";Tend="6075";Tstart="5909";shortTE="F";uid="afb5e86b-21d2-4d0e-976e-98c23e73f024"
JACXSJ010005741.1	RepeatMasker	Unknown	1066	1763	885	+	.	ID="RND-6_FAMILY-10931";Tend="783";Tstart="109";shortTE="F";uid="7125fdf2-90b9-4b33-9227-190421f9f614"
JACXSJ010005741.1	RepeatMasker	Unknown	6842	7093	1660	+	.	ID="RND-1_FAMILY-19";Tend="1162";Tstart="909";shortTE="F";uid="2ea985bc-9978-4390-8045-29086feb30e7"
JACXSJ010005741.1	RepeatMasker	DNA/hAT-hAT19	6633	6750	637	+	.	ID="DNA8-90_AP";Tend="120";Tstart="2";shortTE="F";uid="18ef90a6-8ae0-4b05-9dcf-976518d47bd9"
JACXSJ010005741.1	RepeatMasker	DNA/Ginger-1	1022	1568	1046	-	.	ID="RND-6_FAMILY-10325";Tend="832";Tstart="254";shortTE="F";uid="4ca49682-ace7-40b4-a323-02219d80aaec"
JACXSJ010005742.1	RepeatMasker	DNA	1	2213	13451	+	.	ID="RND-5_FAMILY-10225";Tend="2195";Tstart="6";shortTE="F";uid="968636f5-1050-4efd-88e3-a1ae6ee7f74e"
JACXSJ010005742.1	RepeatMasker	DNA/hAT-Charlie	2974	4041	731	+	.	ID="hat-17a_lsal";Tend="1690";Tstart="795";shortTE="F";uid="80f2cf0d-6f5b-4b14-a850-422147576fb9"
JACXSJ010005742.1	RepeatMasker	DNA	6323	7294	5747	+	.	ID="RND-5_FAMILY-10225";Tend="2184";Tstart="1221";shortTE="F";uid="ce1d8832-1cb8-490f-99c9-7056e4fb1847"
JACXSJ010005742.1	RepeatMasker	DNA/hAT-hAT19	4604	6190	6186	-	.	ID="RND-6_FAMILY-2308";TEgroup="ctg_5742%7CRND-6_FAMILY-2308%7C1";Tend="2291";Tstart="820";shortTE="F";uid="d9103a0e-602e-4ee2-aa92-9696a0250350"
JACXSJ010005743.1	RepeatMasker	Unknown	3883	4276	1269	+	.	ID="RND-4_FAMILY-899";Tend="1347";Tstart="867";shortTE="F";uid="d6564cdc-5319-4834-ba34-479922b30821"
JACXSJ010005743.1	RepeatMasker	DNA/hAT-Tip100	2542	2929	1020	-	.	ID="RND-6_FAMILY-3568";Tend="1314";Tstart="978";shortTE="F";uid="2cb5838f-10ae-4b7b-946c-afd5ae971f3b"
JACXSJ010005744.1	RepeatMasker	DNA/hAT-Tip100	215	403	1315	+	.	ID="RND-6_FAMILY-8797";Tend="1531";Tstart="1342";shortTE="F";uid="da7d0a06-ff58-4102-a0dc-d158c5adc396"
JACXSJ010005744.1	RepeatMasker	Retroposon?	4900	5082	510	+	.	ID="SINE2-1_AP";Tend="427";Tstart="247";shortTE="F";uid="0e045dfe-bab4-491a-bc5f-ffd7bad1faf6"
JACXSJ010005744.1	RepeatMasker	LINE/R1	5628	6040	2251	+	.	ID="SART-2_API";Tend="403";Tstart="1";shortTE="F";uid="dc67af6c-e552-433a-88d5-052085e5ae4d"
JACXSJ010005744.1	RepeatMasker	DNA/hAT-Tip100	549	2934	19939	+	.	ID="RND-5_FAMILY-107";Tend="2361";Tstart="1";shortTE="F";uid="438a811e-cea1-41f3-876d-a71582b50996"
JACXSJ010005744.1	RepeatMasker	DNA/Kolobok-E	4895	5001	632	-	.	ID="KOLOBOKE-3_AP";Tend="2176";Tstart="1674";shortTE="F";uid="cddb8775-6771-4cf9-be56-822a4ba2596b"
JACXSJ010005744.1	RepeatMasker	DNA/hAT-Tip100	2929	4280	11004	-	.	ID="RND-6_FAMILY-6455";Tend="1421";Tstart="102";shortTE="F";uid="8fe01df0-3dad-4fe4-84ac-04e7e74e4556"
JACXSJ010005744.1	RepeatMasker	DNA/Maverick	6212	7278	9222	-	.	ID="RND-6_FAMILY-1065";Tend="1757";Tstart="692";shortTE="F";uid="824bba48-ebfa-4a97-a79d-11344bccc4e1"
JACXSJ010005744.1	RepeatMasker	Retroposon?	4421	4908	1683	-	.	ID="RND-4_FAMILY-1237";Tend="2711";Tstart="2190";shortTE="F";uid="69152623-1502-49f8-be39-8b5d5c745649"
JACXSJ010005745.1	RepeatMasker	DNA/hAT?	1121	1833	4461	+	.	ID="RND-1_FAMILY-11";Tend="1585";Tstart="874";shortTE="F";uid="388998a9-d4b4-4cdc-88e1-d8e4f284a124"
JACXSJ010005745.1	RepeatMasker	DNA/hAT?	1077	1481	2034	-	.	ID="RND-6_FAMILY-1193";Tend="1889";Tstart="1464";shortTE="F";uid="9195c855-ed75-4322-be92-ee6d5c48e5ed"
JACXSJ010005745.1	RepeatMasker	DNA	6062	6837	2813	-	.	ID="DNA4-2_AP";Tend="769";Tstart="1";shortTE="F";uid="69ccdbf4-bfd7-45d7-bd7b-64e879977baf"
JACXSJ010005745.1	RepeatMasker	LINE/I	2594	3480	6614	-	.	ID="RND-5_FAMILY-3781";Tend="1571";Tstart="682";shortTE="F";uid="5251c2e5-13be-4e5d-b856-107f7d0c4b54"
JACXSJ010005746.1	RepeatMasker	DNA	4501	4985	823	+	.	ID="TTAA2C_AP";Tend="416";Tstart="16";shortTE="F";uid="48c0e0d9-1788-4ef3-a16c-4963066344f4"
JACXSJ010005746.1	RepeatMasker	LINE/I	1	374	1321	+	.	ID="RND-5_FAMILY-3268";Tend="1005";Tstart="651";shortTE="F";uid="ce009c21-04a5-4e76-b508-c749abdcd3e6"
JACXSJ010005746.1	RepeatMasker	DNA	3263	3482	536	+	.	ID="TTAA3_AP";Tend="217";Tstart="10";shortTE="F";uid="860820c3-9cd3-48d7-bfc0-0fbbc9a013b5"
JACXSJ010005746.1	RepeatMasker	LTR/Gypsy	5029	5164	404	-	.	ID="GYPSY-24_DEL-I";Tend="2825";Tstart="2609";shortTE="F";uid="f2f68e8c-4d37-4fc9-a630-2582b20a48e0"
JACXSJ010005747.1	RepeatMasker	DNA/TcMar-m44	3957	4944	2406	-	.	ID="MARINER-2_AP";Tend="1656";Tstart="671";shortTE="F";uid="43220b39-9b98-4c4d-a3a7-7600f2fc9ae0"
JACXSJ010005747.1	RepeatMasker	DNA/Ginger	6142	6291	748	-	.	ID="RND-6_FAMILY-2859";Tend="2487";Tstart="2345";shortTE="F";uid="6e5dd523-815b-4d85-9a35-cde43710f262"
JACXSJ010005747.1	RepeatMasker	DNA/TcMar-Tc1	5619	6146	453	-	.	ID="RND-1_FAMILY-61";TEgroup="ctg_5747%7CRND-1_FAMILY-61%7C1";Tend="1585";Tstart="184";shortTE="F";uid="df02e68a-25e2-4380-8ce0-9b16837641a3"
JACXSJ010005748.1	RepeatMasker	Retroposon?	1011	1263	593	+	.	ID="RND-6_FAMILY-29939";Tend="1330";Tstart="1088";shortTE="F";uid="0e9a8322-81cf-4667-b8ed-81842b4d7146"
JACXSJ010005748.1	RepeatMasker	Retroposon?	1365	1748	807	+	.	ID="RND-5_FAMILY-21";Tend="3141";Tstart="2748";shortTE="F";uid="e67c4f30-0b2a-4fa4-b6d0-f32a8a28a7d9"
JACXSJ010005748.1	RepeatMasker	DNA/hAT-hAT19	3365	3704	1425	+	.	ID="RND-4_FAMILY-551";Tend="1171";Tstart="807";shortTE="F";uid="48aaea62-02fa-4771-9883-ad6a7b98b05d"
JACXSJ010005748.1	RepeatMasker	DNA/Kolobok-E	1215	1364	725	-	.	ID="RND-6_FAMILY-18295";Tend="1458";Tstart="928";shortTE="F";uid="a4a7f3af-b3f4-43ed-b766-ca466ccad68c"
JACXSJ010005749.1	RepeatMasker	LINE/R1-LOA	4757	5827	1783	+	.	ID="RND-6_FAMILY-10518";Tend="1156";Tstart="33";shortTE="F";uid="1f64ee94-03e4-4899-a834-0a86b522fd51"
JACXSJ010005749.1	RepeatMasker	LINE/I	3633	4396	723	+	.	ID="RND-1_FAMILY-273";Tend="1175";Tstart="151";shortTE="F";uid="190dd6eb-49c4-4cab-bc33-78ae46474f46"
JACXSJ010005749.1	RepeatMasker	LTR/Caulimovirus	1685	2699	3273	+	.	ID="RND-6_FAMILY-6839";Tend="1026";Tstart="20";shortTE="F";uid="603f58cd-c7ab-4ed5-b77b-784793561663"
JACXSJ010005749.1	RepeatMasker	DNA/Kolobok-T2	34	1046	1663	-	.	ID="KOLOBOK-1_AP";Tend="3990";Tstart="2922";shortTE="F";uid="c233abd2-66a7-4162-bbe1-07497c48097a"
JACXSJ010000575.1	RepeatMasker	Unknown	179565	180004	2147	+	.	ID="RND-1_FAMILY-177";TEgroup="ctg_575%7CRND-1_FAMILY-177%7C1";Tend="2191";Tstart="986";shortTE="F";uid="bb3bfa2b-c12f-4fa5-a4ab-c77153faa960"
JACXSJ010000575.1	RepeatMasker	DNA/Kolobok-E	171563	171854	491	+	.	ID="RND-6_FAMILY-40";Tend="731";Tstart="445";shortTE="F";uid="dfc87f29-a562-476d-80a0-94d891f749ad"
JACXSJ010000575.1	RepeatMasker	DNA/MULE-MuDR	40680	40841	802	+	.	ID="RND-4_FAMILY-16";Tend="1422";Tstart="1267";shortTE="F";uid="093e7d51-f3d6-4393-82f9-be7dee408f68"
JACXSJ010000575.1	RepeatMasker	DNA/hAT-Tip100	46457	46920	3068	+	.	ID="RND-5_FAMILY-548";Tend="1442";Tstart="980";shortTE="F";uid="eecb798b-8913-4a53-ad5e-f2e79a6cc918"
JACXSJ010000575.1	RepeatMasker	Unknown	161935	162089	589	+	.	ID="RND-5_FAMILY-1879";Tend="1158";Tstart="982";shortTE="F";uid="dff89a64-2792-4282-b175-2f20e5aefcd9"
JACXSJ010000575.1	RepeatMasker	DNA/Ginger	192187	192649	1047	+	.	ID="RND-6_FAMILY-2859";Tend="2490";Tstart="2016";shortTE="F";uid="74c7e08b-0d53-440a-8fd2-c8641de0edd2"
JACXSJ010000575.1	RepeatMasker	DNA/Ginger-1	163407	163712	779	+	.	ID="RND-6_FAMILY-5348";Tend="1284";Tstart="1005";shortTE="F";uid="a0993813-b80f-484c-b3ec-fafce85aca42"
JACXSJ010000575.1	RepeatMasker	DNA/MULE-MuDR	111168	113257	14270	+	.	ID="RND-5_FAMILY-2062";Tend="2265";Tstart="161";shortTE="F";uid="5540dc3e-35c7-479b-9279-d112a37f0909"
JACXSJ010000575.1	RepeatMasker	RC/Helitron	99684	99836	703	+	.	ID="RND-5_FAMILY-7613";Tend="1873";Tstart="1720";shortTE="F";uid="46680eb2-3200-446f-988c-3f54256facb0"
JACXSJ010000575.1	RepeatMasker	DNA	166836	166958	557	+	.	ID="RND-5_FAMILY-1404";Tend="1271";Tstart="1150";shortTE="F";uid="3169734d-8817-4c33-a235-04712938c364"
JACXSJ010000575.1	RepeatMasker	LTR/Gypsy	168621	169052	418	+	.	ID="GYPSY-9_PBA-I";Tend="7194";Tstart="6767";shortTE="F";uid="6320d727-7e3b-4c1f-a33d-93b1a7fec9ee"
JACXSJ010000575.1	RepeatMasker	DNA	26770	27516	3099	+	.	ID="DNA4-2_AP";Tend="769";Tstart="23";shortTE="F";uid="04083f9c-7bf5-4bfc-a151-22636edf6e3d"
JACXSJ010000575.1	RepeatMasker	Unknown	215296	215758	1407	+	.	ID="RND-5_FAMILY-2538";Tend="1463";Tstart="1011";shortTE="F";uid="9a50d33e-9bd6-43fa-9eff-caf31173280b"
JACXSJ010000575.1	RepeatMasker	DNA/Ginger	210574	210756	483	+	.	ID="RND-6_FAMILY-2859";Tend="2506";Tstart="2353";shortTE="F";uid="78cbcdb8-8691-4f51-8cb9-b1ee59d54248"
JACXSJ010000575.1	RepeatMasker	DNA	12187	12823	2611	+	.	ID="DNA4-2_AP";Tend="663";Tstart="1";shortTE="F";uid="7cba6694-a46b-40cf-9fcb-801b3f71e5ae"
JACXSJ010000575.1	RepeatMasker	DNA/hAT-Charlie	214104	214421	1784	+	.	ID="RND-5_FAMILY-7867";Tend="1349";Tstart="1021";shortTE="F";uid="a35ce4bc-a3e8-4103-8b2c-b145a235eb73"
JACXSJ010000575.1	RepeatMasker	DNA/Ginger-1	68488	68703	617	+	.	ID="RND-6_FAMILY-313";Tend="2428";Tstart="2204";shortTE="F";uid="b4b371c7-ee97-46aa-99be-1bf23cc19039"
JACXSJ010000575.1	RepeatMasker	DNA/Ginger-1	164297	165031	4366	+	.	ID="RND-6_FAMILY-313";Tend="2446";Tstart="1710";shortTE="F";uid="bf41219b-d0f8-4a36-a741-b8cbebf7790b"
JACXSJ010000575.1	RepeatMasker	Unknown	139081	139945	4332	+	.	ID="RND-6_FAMILY-451";Tend="1765";Tstart="879";shortTE="F";uid="7c0014f7-1a16-4828-9725-8e0e4d967a18"
JACXSJ010000575.1	RepeatMasker	Unknown	219696	220464	4117	+	.	ID="RND-1_FAMILY-17";Tend="1722";Tstart="899";shortTE="F";uid="d2dcff79-6ee7-4c7f-a00f-259c97e87347"
JACXSJ010000575.1	RepeatMasker	Unknown	220582	221180	2156	+	.	ID="RND-1_FAMILY-19";Tend="1602";Tstart="1024";shortTE="F";uid="863629be-9945-459c-ad9a-52a87c1b91a7"
JACXSJ010000575.1	RepeatMasker	DNA/Ginger-1	175939	176852	5759	+	.	ID="RND-6_FAMILY-313";Tend="2453";Tstart="1543";shortTE="F";uid="2a4cc83a-e3de-4637-a678-d00b921f05ee"
JACXSJ010000575.1	RepeatMasker	Unknown	223064	223814	4092	+	.	ID="RND-5_FAMILY-763";Tend="1657";Tstart="845";shortTE="F";uid="e6422fcd-8b26-49fd-adea-42dc92818fad"
JACXSJ010000575.1	RepeatMasker	DNA/hAT-Tip100	71151	71483	2174	+	.	ID="RND-5_FAMILY-548";Tend="1465";Tstart="1138";shortTE="F";uid="c0eb84de-8e68-4c00-92d3-178b94b210ae"
JACXSJ010000575.1	RepeatMasker	LINE/CR1	118457	120722	4855	+	.	ID="RND-6_FAMILY-11497";Tend="2220";Tstart="16";shortTE="F";uid="26095b36-3a18-4bd4-9aa3-68e0c5bf92f0"
JACXSJ010000575.1	RepeatMasker	DNA/hAT-hAT19	130032	130216	464	+	.	ID="RND-6_FAMILY-872";Tend="698";Tstart="527";shortTE="F";uid="e93dedb0-7f1d-4458-b2cc-476162fe966a"
JACXSJ010000575.1	RepeatMasker	DNA/hAT-hAT19	72014	72464	1573	+	.	ID="RND-1_FAMILY-35";Tend="2785";Tstart="2337";shortTE="F";uid="5dce55bb-3f3b-419b-803d-2252beb03c54"
JACXSJ010000575.1	RepeatMasker	DNA/Ginger	152855	153038	422	+	.	ID="RND-6_FAMILY-2859";Tend="2422";Tstart="2249";shortTE="F";uid="38d20b9f-fe01-4a96-8f75-8b49a59273af"
JACXSJ010000575.1	RepeatMasker	Unknown	47525	47640	749	+	.	ID="RND-6_FAMILY-763";Tend="1444";Tstart="1326";shortTE="F";uid="a99cd7d7-bc53-4f68-afe0-4df68661549b"
JACXSJ010000575.1	RepeatMasker	DNA/hAT-Charlie	115374	115728	1940	+	.	ID="rnd-6_family-10331";Tend="1323";Tstart="970";shortTE="F";uid="e138927b-81e4-4573-a654-4bdf0186d581"
JACXSJ010000575.1	RepeatMasker	DNA/Kolobok-E	191803	192128	420	+	.	ID="RND-5_FAMILY-1849";Tend="1231";Tstart="903";shortTE="F";uid="935e1e90-d184-4ab6-bda1-6d0522f21f90"
JACXSJ010000575.1	RepeatMasker	Unknown	97946	98265	781	+	.	ID="RND-1_FAMILY-168";TEgroup="ctg_575%7CRND-1_FAMILY-168%7C1";Tend="2248";Tstart="540";shortTE="F";uid="cb76336a-9e15-47fb-8709-487c00dc731f"
JACXSJ010000575.1	RepeatMasker	DNA/hAT-hAT19	221201	221632	1185	+	.	ID="RND-5_FAMILY-4572";Tend="1418";Tstart="891";shortTE="F";uid="0bf347df-eced-4e39-bf05-b021a9b46aa9"
JACXSJ010000575.1	RepeatMasker	Unknown	206795	206991	1105	+	.	ID="RND-6_FAMILY-7423";Tend="1148";Tstart="942";shortTE="F";uid="bd3b2176-4e4d-41ff-9618-3c82b970c696"
JACXSJ010000575.1	RepeatMasker	DNA/hAT	54944	55152	618	+	.	ID="dna8-68_ap";Tend="764";Tstart="657";shortTE="F";uid="d5e4024a-f17c-41b0-b947-b86db19ab232"
JACXSJ010000575.1	RepeatMasker	LINE/I-Jockey	75982	76159	958	+	.	ID="RND-5_FAMILY-1808";Tend="2375";Tstart="2220";shortTE="F";uid="4bcd4d4b-6162-4359-bc78-8dd6f239ea9a"
JACXSJ010000575.1	RepeatMasker	DNA/hAT-Ac	151509	152093	1854	+	.	ID="RND-6_FAMILY-1513";TEgroup="ctg_575%7CRND-6_FAMILY-1513%7C1";Tend="1451";Tstart="596";shortTE="F";uid="f2cbb2f5-29a3-47a9-8c6d-df79cb7dea88"
JACXSJ010000575.1	RepeatMasker	Unknown	226750	227090	1878	+	.	ID="RND-1_FAMILY-19";Tend="1251";Tstart="904";shortTE="F";uid="2a862c1d-e9ab-40f8-a8cc-660bbdc710e1"
JACXSJ010000575.1	RepeatMasker	DNA/hAT	70802	70998	931	+	.	ID="RND-6_FAMILY-2527";Tend="1168";Tstart="985";shortTE="F";uid="b109ffb1-9761-4c4f-9ea2-7eb1a25967f7"
JACXSJ010000575.1	RepeatMasker	Unknown	221629	221745	635	+	.	ID="RND-1_FAMILY-17";Tend="1721";Tstart="1607";shortTE="F";uid="c4b1505f-c06b-4acc-b46b-9fdac3ee6dc4"
JACXSJ010000575.1	RepeatMasker	DNA/hAT-Charlie	216912	217240	1879	+	.	ID="RND-6_FAMILY-3585";Tend="1208";Tstart="879";shortTE="F";uid="a36ced4c-6921-453e-bd10-5f62c2d74394"
JACXSJ010000575.1	RepeatMasker	DNA	170559	171082	3179	+	.	ID="RND-5_FAMILY-1404";Tend="1786";Tstart="1265";shortTE="F";uid="4f4a9b5a-0c63-4336-89a7-29d8e9d88254"
JACXSJ010000575.1	RepeatMasker	DNA/Ginger-1	34403	36181	10216	+	.	ID="RND-6_FAMILY-313";Tend="2484";Tstart="732";shortTE="F";uid="348757ce-5a75-4687-a41b-a840a053fb5c"
JACXSJ010000575.1	RepeatMasker	DNA	128523	129613	5605	+	.	ID="RND-5_FAMILY-4053";Tend="1774";Tstart="620";shortTE="F";uid="c9f70a21-2f66-4797-afcf-d5b33c5ecc0b"
JACXSJ010000575.1	RepeatMasker	DNA/MULE-MuDR	208497	208776	784	+	.	ID="RND-6_FAMILY-6117";Tend="747";Tstart="516";shortTE="F";uid="0ba93211-50bc-45b1-804e-7bcd02253a04"
JACXSJ010000575.1	RepeatMasker	DNA/hAT-Ac	124069	124214	442	+	.	ID="DNA8-48_AP";Tend="531";Tstart="382";shortTE="F";uid="5d208af0-4f80-4ae7-b2da-ee3c8ab286af"
JACXSJ010000575.1	RepeatMasker	DNA	195384	195783	984	+	.	ID="DNA-TTAA-1_AP";Tend="423";Tstart="2";shortTE="F";uid="67e283e4-6ae1-4c08-87b7-c6353a26624d"
JACXSJ010000575.1	RepeatMasker	DNA/Ginger-1	212435	214107	10078	+	.	ID="RND-6_FAMILY-313";Tend="2440";Tstart="773";shortTE="F";uid="4a66082b-efa8-4aea-a943-a52fcba15307"
JACXSJ010000575.1	RepeatMasker	DNA/Ginger-2	202445	203401	7831	+	.	ID="RND-5_FAMILY-2924";Tend="1805";Tstart="849";shortTE="F";uid="c2462d88-b173-4abe-a194-11e8ea8c4a6d"
JACXSJ010000575.1	RepeatMasker	Unknown	205902	206711	3228	+	.	ID="RND-5_FAMILY-2538";Tend="1463";Tstart="709";shortTE="F";uid="647f5d8f-5627-4c24-9085-8cfaf6ed64f5"
JACXSJ010000575.1	RepeatMasker	Unknown	208010	208166	740	+	.	ID="RND-6_FAMILY-7423";Tend="1397";Tstart="1242";shortTE="F";uid="cd12a915-3a00-42c7-b907-295eb02e7187"
JACXSJ010000575.1	RepeatMasker	DNA/Ginger	163451	164311	5307	-	.	ID="RND-6_FAMILY-2859";Tend="2486";Tstart="1634";shortTE="F";uid="331c2089-6b84-422b-b646-897c15590b0a"
JACXSJ010000575.1	RepeatMasker	DNA/Kolobok-E	174140	175587	10025	-	.	ID="RND-6_FAMILY-40";Tend="1903";Tstart="445";shortTE="F";uid="9b7617e8-4029-442a-af93-3591f51c359b"
JACXSJ010000575.1	RepeatMasker	DNA/hAT-Tip100	201165	201466	1214	-	.	ID="RND-1_FAMILY-27";Tend="1592";Tstart="1272";shortTE="F";uid="74737d69-c438-4dc7-a70f-8a0718e50481"
JACXSJ010000575.1	RepeatMasker	DNA	114393	114771	1941	-	.	ID="DNA-TTAA-1_AP";Tend="423";Tstart="41";shortTE="F";uid="08f405b9-70e7-46f2-a3bb-ec80fcdb8351"
JACXSJ010000575.1	RepeatMasker	LINE/I	153824	154651	5419	-	.	ID="RND-5_FAMILY-5413";Tend="2472";Tstart="1638";shortTE="F";uid="1b6080bf-cb27-449e-9b3c-e6e850c76f79"
JACXSJ010000575.1	RepeatMasker	DNA/hAT-Charlie	107329	107472	673	-	.	ID="RND-6_FAMILY-1050";Tend="2731";Tstart="2588";shortTE="F";uid="938078f6-8718-474d-a6ef-70d16ddadf48"
JACXSJ010000575.1	RepeatMasker	DNA/P	218038	218380	834	-	.	ID="RND-6_FAMILY-5397";Tend="2234";Tstart="1856";shortTE="F";uid="7ab40f16-1e1a-45b6-9184-0b62c569c7a0"
JACXSJ010000575.1	RepeatMasker	Unknown	201919	202240	1688	-	.	ID="RND-1_FAMILY-19";Tend="1233";Tstart="913";shortTE="F";uid="67436e60-6274-4b42-b8bd-5a2f0b1054ed"
JACXSJ010000575.1	RepeatMasker	DNA/hAT-Charlie	183461	183907	839	-	.	ID="DNA8-86_AP";Tend="466";Tstart="1";shortTE="F";uid="0c3a6458-4d73-40fe-907f-996b60ec740e"
JACXSJ010000575.1	RepeatMasker	DNA/Ginger	124641	125088	2212	-	.	ID="RND-6_FAMILY-2859";Tend="2491";Tstart="2042";shortTE="F";uid="c693deb3-ab8e-4b8c-8486-d14d2ed5a2f5"
JACXSJ010000575.1	RepeatMasker	DNA/Ginger	68144	68484	800	-	.	ID="RND-6_FAMILY-2859";Tend="2490";Tstart="2193";shortTE="F";uid="2dd1c4e6-8e4d-4494-a49a-26a189d334a9"
JACXSJ010000575.1	RepeatMasker	DNA/Kolobok-E	40368	40676	1336	-	.	ID="KOLOBOKE-2_AP";Tend="375";Tstart="70";shortTE="F";uid="5a513b00-3a93-40f5-a28a-d110d7986c9e"
JACXSJ010000575.1	RepeatMasker	DNA/Ginger	129607	129751	410	-	.	ID="RND-6_FAMILY-2859";Tend="2039";Tstart="1889";shortTE="F";uid="ca877127-20dd-41e2-9f9a-b4f35c05e55d"
JACXSJ010000575.1	RepeatMasker	LINE/I-Jockey	45013	45512	617	-	.	ID="VINGI-15_LMI";Tend="1060";Tstart="546";shortTE="F";uid="2bacc4ee-5c7c-4e04-8b32-0ca015cb4a06"
JACXSJ010000575.1	RepeatMasker	DNA/MULE-MuDR	23337	23492	490	-	.	ID="RND-6_FAMILY-10845";Tend="1868";Tstart="1699";shortTE="F";uid="cb71d20e-9ff8-4f32-92a8-d3574714998a"
JACXSJ010000575.1	RepeatMasker	Unknown	169912	170558	1144	-	.	ID="RND-1_FAMILY-178";Tend="1639";Tstart="964";shortTE="F";uid="147b36e0-2efc-4a31-9e92-105c9fb651dc"
JACXSJ010000575.1	RepeatMasker	DNA/hAT-Tip100	3570	6196	20193	-	.	ID="RND-6_FAMILY-2";Tend="2957";Tstart="424";shortTE="F";uid="81d2fc8c-4b6d-4b65-86e9-8ce2a8a3a0a8"
JACXSJ010000575.1	RepeatMasker	DNA/TcMar-Pogo	199431	200001	1287	-	.	ID="RND-6_FAMILY-5470";Tend="486";Tstart="4";shortTE="F";uid="298b2baa-293c-4111-8a4a-d5a9d2e38a73"
JACXSJ010000575.1	RepeatMasker	LINE/I-Jockey	1992	2343	776	-	.	ID="RND-1_FAMILY-285";Tend="700";Tstart="357";shortTE="F";uid="dec55a96-0110-4ad8-82ad-88bd4d1fc683"
JACXSJ010000575.1	RepeatMasker	DNA/Kolobok-E	176633	176894	704	-	.	ID="RND-6_FAMILY-3868";Tend="1351";Tstart="1072";shortTE="F";uid="75700cb3-e093-43de-a7a9-0d539c794953"
JACXSJ010000575.1	RepeatMasker	Unknown	201530	201744	627	-	.	ID="RND-1_FAMILY-17";Tend="1722";Tstart="1513";shortTE="F";uid="06dcdf3c-83f6-4623-a8ee-574ab93fb600"
JACXSJ010000575.1	RepeatMasker	DNA/Ginger-1	152134	152513	624	-	.	ID="RND-6_FAMILY-313";Tend="2419";Tstart="2001";shortTE="F";uid="cefb5911-bd78-4afb-a7e9-142fc9e59f53"
JACXSJ010000575.1	RepeatMasker	DNA	158743	159043	2032	-	.	ID="RND-6_FAMILY-4323";Tend="1146";Tstart="839";shortTE="F";uid="f7d7e4c3-9010-494b-85c6-9997a27fa6cb"
JACXSJ010000575.1	RepeatMasker	Unknown	171656	174150	4455	-	.	ID="RND-5_FAMILY-4474";TEgroup="ctg_575%7CRND-5_FAMILY-4474%7C1";Tend="3722";Tstart="745";shortTE="F";uid="178ec151-2389-4582-a932-3d62589feca7"
JACXSJ010000575.1	RepeatMasker	DNA/hAT-Charlie	107513	107709	1170	-	.	ID="RND-6_FAMILY-8583";Tend="1674";Tstart="1474";shortTE="F";uid="e1da3851-eb48-4fa4-b245-33a07c175909"
JACXSJ010000575.1	RepeatMasker	Unknown	209028	209279	497	-	.	ID="RND-6_FAMILY-2291";Tend="1344";Tstart="1126";shortTE="F";uid="80d2c865-5e8b-457e-b0de-af29ebf9f8ca"
JACXSJ010000575.1	RepeatMasker	Retroposon?	83549	83685	467	-	.	ID="RND-4_FAMILY-1237";Tend="2627";Tstart="2525";shortTE="F";uid="9ceb2fc7-e851-4740-ac6f-9290c111f61e"
JACXSJ010000575.1	RepeatMasker	DNA/hAT	9360	9888	2772	-	.	ID="RND-5_FAMILY-1497";Tend="1464";Tstart="922";shortTE="F";uid="dbfd1c3c-48d9-40f3-b0dd-c0ae3a4a76a1"
JACXSJ010000575.1	RepeatMasker	DNA/Ginger	161745	161853	410	-	.	ID="RND-6_FAMILY-2859";Tend="923";Tstart="811";shortTE="F";uid="2612ac6b-ee57-4ec8-9131-d59b6c08dc3d"
JACXSJ010000575.1	RepeatMasker	DNA/hAT-Tip100	41832	42360	1850	-	.	ID="RND-1_FAMILY-32";Tend="1465";Tstart="829";shortTE="F";uid="a74645c2-963f-4814-98ca-a14dd9716118"
JACXSJ010000575.1	RepeatMasker	DNA/hAT-Tag1	125792	127325	2538	-	.	ID="RND-6_FAMILY-978";Tend="1830";Tstart="407";shortTE="F";uid="39ff058a-257d-449b-8e27-0650e34cf417"
JACXSJ010000575.1	RepeatMasker	Unknown	207432	207635	953	-	.	ID="RND-1_FAMILY-17";Tend="1145";Tstart="935";shortTE="F";uid="65c6adeb-5c5d-4bfc-8a86-523d07666683"
JACXSJ010000575.1	RepeatMasker	RC/Helitron	99702	99870	440	-	.	ID="RND-1_FAMILY-215";Tend="800";Tstart="649";shortTE="F";uid="81a61cf2-cbe2-4407-8177-9113335d89ee"
JACXSJ010000575.1	RepeatMasker	Retroposon?	214720	215294	4044	-	.	ID="RND-3_FAMILY-135";Tend="1587";Tstart="1013";shortTE="F";uid="c36de786-7ad3-4571-af5a-2055d4eb8e47"
JACXSJ010000575.1	RepeatMasker	Unknown	166248	166533	636	-	.	ID="RND-6_FAMILY-23432";Tend="1412";Tstart="1096";shortTE="F";uid="ae8fc275-de21-4389-a6c3-c2b9d5369882"
JACXSJ010000575.1	RepeatMasker	Unknown	8	314	2684	-	.	ID="RND-6_FAMILY-16792";Tend="1173";Tstart="870";shortTE="F";uid="38b62a1c-7e8e-4957-ab1c-c25960e9a664"
JACXSJ010000575.1	RepeatMasker	RC/Helitron	162621	162732	476	-	.	ID="HALYOMORPHA_HALYS-4_FAMILY-1360";Tend="260";Tstart="148";shortTE="F";uid="1b538b01-bec7-42aa-a00a-c4416294ce99"
JACXSJ010000575.1	RepeatMasker	DNA	144766	145218	504	-	.	ID="RND-6_FAMILY-25854";TEgroup="ctg_575%7CRND-6_FAMILY-25854%7C1";Tend="1422";Tstart="898";shortTE="F";uid="f5616ca6-4ed5-48d3-b4cc-6497ff238734"
JACXSJ010000575.1	RepeatMasker	Unknown	225789	226081	1211	-	.	ID="RND-4_FAMILY-432";Tend="1503";Tstart="1255";shortTE="F";uid="356ccc33-9fe7-4281-8dd6-cbc4be09bc33"
JACXSJ010000575.1	RepeatMasker	Unknown	225152	225266	600	-	.	ID="RND-5_FAMILY-2538";Tend="824";Tstart="722";shortTE="F";uid="d5d7e2ea-072a-4af7-987b-67f86be7e740"
JACXSJ010000575.1	RepeatMasker	DNA/TcMar-m44?	194700	194876	544	-	.	ID="dnax-4b_ap";Tend="173";Tstart="2";shortTE="F";uid="d423dc58-0716-48b5-aabe-fc51e62b8b6e"
JACXSJ010000575.1	RepeatMasker	DNA/MULE-MuDR	204553	205153	1092	-	.	ID="RND-5_FAMILY-4448";TEgroup="ctg_575%7CRND-5_FAMILY-4448%7C1";Tend="2377";Tstart="365";shortTE="F";uid="6c4da559-93c0-4c87-92d2-b16d6cda3c0f"
JACXSJ010000575.1	RepeatMasker	Unknown	220464	220994	1908	-	.	ID="RND-5_FAMILY-2538";Tend="1327";Tstart="828";shortTE="F";uid="47fcf30e-4ddd-4fa8-aa02-1b36eeebd028"
JACXSJ010000575.1	RepeatMasker	DNA/hAT-Charlie	212344	212448	597	-	.	ID="RND-5_FAMILY-9420";Tend="1253";Tstart="1155";shortTE="F";uid="6012d39f-556d-4a0d-a209-a98273d5b3e1"
JACXSJ010000575.1	RepeatMasker	DNA/MULE-NOF	136035	136174	577	-	.	ID="RND-6_FAMILY-12318";Tend="1067";Tstart="937";shortTE="F";uid="85cd2599-0e7c-4cde-a7a8-7100e49bff60"
JACXSJ010000575.1	RepeatMasker	Unknown	224162	224891	4043	-	.	ID="RND-1_FAMILY-19";Tend="1730";Tstart="956";shortTE="F";uid="7b26d412-535c-4a03-8f92-b8880e007ada"
JACXSJ010000575.1	RepeatMasker	DNA/MULE-MuDR	72707	72998	1671	-	.	ID="RND-6_FAMILY-966";Tend="1516";Tstart="1236";shortTE="F";uid="f5a204a7-4cec-48a5-8a3c-7222b070c1dc"
JACXSJ010000575.1	RepeatMasker	DNA/hAT-hAT19	40887	41202	1165	-	.	ID="HAT-N9_AP";Tend="319";Tstart="1";shortTE="F";uid="e5c944ce-3cc6-43c6-8011-8fe38bed3056"
JACXSJ010000575.1	RepeatMasker	DNA/PIF-Harbinger	227088	227593	1828	-	.	ID="RND-6_FAMILY-6693";TEgroup="ctg_575%7CRND-6_FAMILY-6693%7C1";Tend="1127";Tstart="438";shortTE="F";uid="37f52c77-5475-422e-b79e-f5ce2986b78e"
JACXSJ010000575.1	RepeatMasker	Unknown	207655	208047	495	-	.	ID="RND-1_FAMILY-214";Tend="522";Tstart="137";shortTE="F";uid="fdac904e-2094-4c86-8cae-903bb0e567b8"
JACXSJ010000575.1	RepeatMasker	Unknown	205700	205913	1116	-	.	ID="RND-4_FAMILY-899";Tend="1326";Tstart="1088";shortTE="F";uid="a27f1bc1-66d3-4980-a17d-397b31d84a6f"
JACXSJ010000575.1	RepeatMasker	DNA/hAT-Charlie	2670	2782	607	-	.	ID="RND-6_FAMILY-18044";Tend="1020";Tstart="909";shortTE="F";uid="86e775c1-d4d2-409c-bf7b-fdaa27c9984a"
JACXSJ010000575.1	RepeatMasker	Unknown	221746	222077	1133	-	.	ID="RND-5_FAMILY-2538";Tend="1312";Tstart="946";shortTE="F";uid="abb82b11-23f8-4612-b6b6-cc3be509d7ec"
JACXSJ010000575.1	RepeatMasker	DNA	42921	43029	471	-	.	ID="TTAA19_AP";Tend="507";Tstart="402";shortTE="F";uid="9f161d12-6306-4b0b-b29a-55d1d20e32da"
JACXSJ010000575.1	RepeatMasker	Unknown	151864	152138	923	-	.	ID="RND-5_FAMILY-2950";Tend="950";Tstart="685";shortTE="F";uid="53fc97dc-e9bc-4893-9745-ff78d29d9675"
JACXSJ010000575.1	RepeatMasker	Unknown	207015	207429	2476	-	.	ID="RND-1_FAMILY-19";Tend="1730";Tstart="1312";shortTE="F";uid="dbd28abf-0196-4f00-88de-4f76955c7c9e"
JACXSJ010000575.1	RepeatMasker	DNA/hAT-Charlie	198358	198876	1502	-	.	ID="RND-5_FAMILY-2072";Tend="1684";Tstart="1214";shortTE="F";uid="e8f119fd-b1e1-459a-8758-db193f762f37"
JACXSJ010000575.1	RepeatMasker	DNA/hAT-Tip100	165917	166137	909	-	.	ID="RND-1_FAMILY-37";Tend="1113";Tstart="900";shortTE="F";uid="c2f6bb49-8cd4-489c-9d01-7084724b40ad"
JACXSJ010000575.1	RepeatMasker	Unknown	208140	208245	590	-	.	ID="RND-4_FAMILY-899";Tend="1006";Tstart="897";shortTE="F";uid="7b601bd9-bd2e-4cd4-bbca-4f41e7d75bee"
JACXSJ010005750.1	RepeatMasker	DNA/Ginger-2	5525	5804	1267	+	.	ID="RND-6_FAMILY-1725";Tend="1128";Tstart="813";shortTE="F";uid="35504385-b420-4154-ad55-e7790bd26f14"
JACXSJ010005750.1	RepeatMasker	DNA/Ginger-2	6159	7024	1952	+	.	ID="ginger2-2_lmi";Tend="1770";Tstart="990";shortTE="F";uid="e89ca979-dbd4-4f3e-92c2-b26694a07264"
JACXSJ010005751.1	RepeatMasker	DNA/Ginger-1	6076	6265	605	+	.	ID="RND-6_FAMILY-5348";Tend="1288";Tstart="1105";shortTE="F";uid="e8e58eee-3014-4960-9d49-978aeede98da"
JACXSJ010005751.1	RepeatMasker	LTR/Copia	866	1170	1231	+	.	ID="RND-5_FAMILY-7638";Tend="1337";Tstart="1043";shortTE="F";uid="a31fe590-6d2a-488f-a1cc-0337dcead9b2"
JACXSJ010005751.1	RepeatMasker	DNA/Kolobok-E	5558	6050	460	+	.	ID="RND-6_FAMILY-15887";Tend="999";Tstart="500";shortTE="F";uid="6c7f6e99-b335-4b12-8634-a85c3256da27"
JACXSJ010005751.1	RepeatMasker	DNA/Ginger	5666	6738	1455	-	.	ID="RND-6_FAMILY-2859";TEgroup="ctg_5751%7CRND-6_FAMILY-2859%7C1";Tend="2681";Tstart="1763";shortTE="F";uid="f3b3db98-d745-4c7c-a868-9d36ab3da88a"
JACXSJ010005751.1	RepeatMasker	DNA/Ginger	6760	6950	993	-	.	ID="RND-6_FAMILY-2859";Tend="2112";Tstart="1923";shortTE="F";uid="83b1cb43-f441-4320-b163-a6a848bbfbe3"
JACXSJ010005751.1	RepeatMasker	Unknown	2464	3700	2706	-	.	ID="RND-6_FAMILY-19196";Tend="1829";Tstart="645";shortTE="F";uid="323097af-b585-4f74-9a7d-9e8c6c8cf182"
JACXSJ010005753.1	RepeatMasker	Unknown	6115	6406	943	+	.	ID="RND-1_FAMILY-63";Tend="1122";Tstart="830";shortTE="F";uid="f8a03c64-5c42-4ef2-8325-52dfcbe25f81"
JACXSJ010005753.1	RepeatMasker	DNA/Maverick	4942	6118	9342	+	.	ID="RND-6_FAMILY-5489";Tend="1443";Tstart="267";shortTE="F";uid="38d385c8-e5ea-43e5-a7eb-24029f9d126b"
JACXSJ010005753.1	RepeatMasker	Unknown	1	243	1713	+	.	ID="RND-1_FAMILY-241";Tend="487";Tstart="3";shortTE="F";uid="f78f038a-00c5-4335-baa1-c49f695a7bbd"
JACXSJ010005753.1	RepeatMasker	DNA/hAT-hAT19	792	1493	2635	+	.	ID="RND-6_FAMILY-15566";Tend="1416";Tstart="835";shortTE="F";uid="accbe96d-556b-4069-a5ee-ec612d9750e7"
JACXSJ010005753.1	RepeatMasker	DNA/Maverick	3785	4940	5954	+	.	ID="rnd-6_family-3391";Tend="2126";Tstart="46";shortTE="F";uid="a9824f07-bfa2-4a0b-a164-34078b72e4de"
JACXSJ010005753.1	RepeatMasker	DNA/Maverick	1478	2292	6419	-	.	ID="RND-6_FAMILY-9187";Tend="963";Tstart="150";shortTE="F";uid="ba086ea8-ba0b-472f-841e-fce7409a7bae"
JACXSJ010005753.1	RepeatMasker	DNA/TcMar-Tc1	6590	7232	1782	-	.	ID="RND-5_FAMILY-6589";Tend="1642";Tstart="998";shortTE="F";uid="f82bece0-4785-4e86-8852-d8b3c05c6323"
JACXSJ010005753.1	RepeatMasker	DNA/Maverick	3216	3409	968	-	.	ID="RND-6_FAMILY-9187";Tend="166";Tstart="1";shortTE="F";uid="3a1b8c78-ddbb-430a-be17-3fa5b971be2d"
JACXSJ010005754.1	RepeatMasker	LTR/Gypsy	591	2032	570	+	.	ID="RND-6_FAMILY-14926";TEgroup="ctg_5754%7CRND-6_FAMILY-14926%7C1";Tend="1342";Tstart="1";shortTE="T";uid="b990d054-667c-428a-a03d-df87fbcf9403"
JACXSJ010005754.1	RepeatMasker	LTR/Gypsy	4955	5347	2283	-	.	ID="RND-6_FAMILY-3447";Tend="347";Tstart="1";shortTE="F";uid="9f34122a-f26c-4ba5-8f12-fe739a8945cb"
JACXSJ010005754.1	RepeatMasker	LTR/Gypsy	164	402	475	-	.	ID="RND-6_FAMILY-2565";Tend="2197";Tstart="1966";shortTE="F";uid="9fa3f030-c3ef-405b-af7d-a59598c32784"
JACXSJ010005754.1	RepeatMasker	LTR/Gypsy	3175	3662	2971	-	.	ID="RND-6_FAMILY-3447";Tend="809";Tstart="360";shortTE="F";uid="6e9a19a4-2b68-499e-88cb-62af91ad616a"
JACXSJ010005754.1	RepeatMasker	LTR	5348	5675	939	-	.	ID="RND-6_FAMILY-8023";Tend="1513";Tstart="1194";shortTE="F";uid="07b904c7-c9a1-4443-b077-3958b740cff5"
JACXSJ010005755.1	RepeatMasker	LINE/I	5981	7226	2438	+	.	ID="VINGI-1_BTA";Tend="2670";Tstart="1423";shortTE="F";uid="77d0eb3e-1932-4323-a300-22fcd2885158"
JACXSJ010005755.1	RepeatMasker	DNA	2537	2953	1957	+	.	ID="TTAA2D_AP";Tend="431";Tstart="17";shortTE="F";uid="9438ace6-4716-4892-bf22-ae387e0c4d28"
JACXSJ010005755.1	RepeatMasker	LINE/I	577	1252	4218	-	.	ID="RND-6_FAMILY-1013";Tend="787";Tstart="121";shortTE="F";uid="2dadb2a7-2934-4b2f-9e94-53cf6550847a"
JACXSJ010005755.1	RepeatMasker	Unknown	5519	5922	1494	-	.	ID="RND-5_FAMILY-1186";Tend="980";Tstart="540";shortTE="F";uid="e92e273d-02c1-4f1e-a4ee-e38171ba9936"
JACXSJ010005756.1	RepeatMasker	DNA/TcMar-m44	6229	7241	2339	-	.	ID="RND-6_FAMILY-4474";Tend="1883";Tstart="894";shortTE="F";uid="2ea74213-2608-49d8-934b-183257ddb722"
JACXSJ010005756.1	RepeatMasker	DNA	1006	1337	1598	-	.	ID="ttaa4c_ap";Tend="374";Tstart="52";shortTE="F";uid="b6f18fae-a00e-4ddd-b8e2-28a2e1e28a16"
JACXSJ010005756.1	RepeatMasker	Unknown	3969	4913	6138	-	.	ID="RND-6_FAMILY-15782";Tend="1457";Tstart="550";shortTE="F";uid="3357bd32-37f3-44a9-9fcf-bf2e50d9898e"
JACXSJ010005756.1	RepeatMasker	DNA	5697	6005	2289	-	.	ID="RND-6_FAMILY-432";Tend="1557";Tstart="1248";shortTE="F";uid="5d375530-6e1f-40c3-bbd8-7fb4a236ad70"
JACXSJ010005757.1	RepeatMasker	DNA	670	797	451	+	.	ID="TTAA23_AP";Tend="581";Tstart="428";shortTE="F";uid="b4d2cbc8-1a1e-4551-abeb-3736fa8d6629"
JACXSJ010005757.1	RepeatMasker	DNA/hAT-hAT19	5453	5611	578	+	.	ID="RND-5_FAMILY-4572";Tend="1382";Tstart="1224";shortTE="F";uid="80c02115-956b-45c5-b3ea-65760a5e6491"
JACXSJ010005757.1	RepeatMasker	DNA/hAT-Tip100	3745	3908	1019	+	.	ID="RND-5_FAMILY-2516";Tend="1357";Tstart="1191";shortTE="F";uid="d39143de-7e94-4c0a-8f10-497fc02a4464"
JACXSJ010005757.1	RepeatMasker	DNA/hAT-hATm	6588	7244	2152	-	.	ID="hat-4d_ap";Tend="3411";Tstart="2824";shortTE="F";uid="42074869-134e-4912-aa3f-67a9665fd0e8"
JACXSJ010005757.1	RepeatMasker	DNA/PIF-Harbinger	3913	4246	1896	-	.	ID="RND-6_FAMILY-2353";Tend="319";Tstart="7";shortTE="F";uid="6f2620fb-5bf8-40fc-a1a5-19d940b950af"
JACXSJ010005757.1	RepeatMasker	DNA	3329	3742	1878	-	.	ID="RND-4_FAMILY-2248";Tend="1826";Tstart="1147";shortTE="F";uid="29788b98-c1e7-482b-83b7-ef3bd63f0070"
JACXSJ010005758.1	RepeatMasker	DNA/hAT?	3686	4296	4048	+	.	ID="RND-1_FAMILY-11";Tend="1570";Tstart="958";shortTE="F";uid="e2c595d9-e58a-4925-a5cf-d86cafc9415c"
JACXSJ010005758.1	RepeatMasker	DNA	4458	4781	719	-	.	ID="ttaa3b_ap";Tend="424";Tstart="119";shortTE="F";uid="2554c04b-c161-4fb0-8acf-1457d88b9a24"
JACXSJ010005758.1	RepeatMasker	DNA	4904	5148	963	-	.	ID="DNA8-31_AP";Tend="592";Tstart="325";shortTE="F";uid="678fc176-4f46-4a8b-80ab-29946e216619"
JACXSJ010005759.1	RepeatMasker	DNA	2961	3143	680	+	.	ID="TTAA14_AP";Tend="189";Tstart="1";shortTE="F";uid="adb87bca-9321-4e58-b8a3-318966950bf2"
JACXSJ010005759.1	RepeatMasker	DNA	2568	2691	461	+	.	ID="TTAA18B_AP";Tend="190";Tstart="54";shortTE="F";uid="59231b32-598d-42c0-9d06-11d47dbdc9a1"
JACXSJ010005759.1	RepeatMasker	DNA	4981	5281	681	+	.	ID="TTAA2C_AP";Tend="422";Tstart="164";shortTE="F";uid="9c4aec67-fb2e-4ef6-9c61-b129a7cbff6c"
JACXSJ010005759.1	RepeatMasker	DNA	4698	4849	617	+	.	ID="TTAA2D_AP";Tend="187";Tstart="17";shortTE="F";uid="a4c6362c-3fbe-4c49-8be4-0e5b2f30c429"
JACXSJ010005759.1	RepeatMasker	DNA	1503	1935	1238	-	.	ID="DNA8-31_AP";Tend="498";Tstart="1";shortTE="F";uid="561e7d54-ff82-4c54-8b84-c5e0324eea58"
JACXSJ010005759.1	RepeatMasker	DNA/hAT-Tip100	1	384	798	-	.	ID="DNA8-107_AP";Tend="647";Tstart="195";shortTE="F";uid="5ec620fa-63cf-4a84-9256-2bc258de868f"
JACXSJ010005759.1	RepeatMasker	Unknown	3812	4028	1376	-	.	ID="RND-5_FAMILY-1341";Tend="1157";Tstart="956";shortTE="F";uid="c09739a0-641d-423b-bebb-7882b93ecded"
JACXSJ010000576.1	RepeatMasker	DNA	92497	92744	1925	+	.	ID="RND-6_FAMILY-5848";Tend="1196";Tstart="949";shortTE="F";uid="ff23b776-ef16-4f60-8580-2d75bbcee4a5"
JACXSJ010000576.1	RepeatMasker	LINE/R1	165014	165445	2040	+	.	ID="RND-5_FAMILY-2548";Tend="1367";Tstart="910";shortTE="F";uid="2b9633ed-f2f2-4cc2-b104-d59fe9cde014"
JACXSJ010000576.1	RepeatMasker	DNA/Ginger	18855	19647	3610	+	.	ID="RND-6_FAMILY-2859";Tend="2492";Tstart="1704";shortTE="F";uid="c7f50692-5ccb-4a95-9c70-7f9d7e4af1b8"
JACXSJ010000576.1	RepeatMasker	DNA	118219	118321	458	+	.	ID="DNA4-3_AP";Tend="248";Tstart="146";shortTE="F";uid="0eb99571-1c92-4d9f-a66c-d0aad6a60bfc"
JACXSJ010000576.1	RepeatMasker	DNA/Kolobok-E	53565	53971	482	+	.	ID="RND-5_FAMILY-1849";Tend="2001";Tstart="1591";shortTE="F";uid="28c9e5fb-2253-4dc8-be36-4f5182ada7b6"
JACXSJ010000576.1	RepeatMasker	DNA/Ginger-2	196164	197090	7159	+	.	ID="RND-5_FAMILY-2924";Tend="1805";Tstart="869";shortTE="F";uid="b5f55b3b-cc3c-43df-bbae-594ef4d0d13b"
JACXSJ010000576.1	RepeatMasker	Unknown	15135	15471	1191	+	.	ID="RND-1_FAMILY-87";Tend="1416";Tstart="1053";shortTE="F";uid="b1bfa189-3439-4365-bbc0-7724fbfbbeee"
JACXSJ010000576.1	RepeatMasker	DNA/Ginger	36753	37341	1651	+	.	ID="RND-6_FAMILY-2859";Tend="2358";Tstart="1806";shortTE="F";uid="c329ff28-9320-4caa-aacc-e27b51d7bf85"
JACXSJ010000576.1	RepeatMasker	DNA/hAT-hATm	6729	7273	2926	+	.	ID="RND-5_FAMILY-4820";Tend="4159";Tstart="3600";shortTE="F";uid="d60a2b08-da4f-4d5a-b343-3d63fd8017c8"
JACXSJ010000576.1	RepeatMasker	DNA/hAT	166185	166752	3996	+	.	ID="RND-5_FAMILY-265";Tend="1571";Tstart="999";shortTE="F";uid="a61a8eae-324d-475d-84ed-197055df9c0e"
JACXSJ010000576.1	RepeatMasker	DNA/Ginger-2	23797	24538	4591	+	.	ID="RND-6_FAMILY-1630";Tend="1736";Tstart="1015";shortTE="F";uid="0ce0a927-067f-4757-b189-cdc216f91e29"
JACXSJ010000576.1	RepeatMasker	DNA/Kolobok-E	7748	8076	805	+	.	ID="RND-6_FAMILY-3868";Tend="1479";Tstart="1132";shortTE="F";uid="58617f72-9f03-4045-8a7f-1fece7ae75d0"
JACXSJ010000576.1	RepeatMasker	DNA/hAT-Ac	3361	5685	11930	+	.	ID="RND-6_FAMILY-907";Tend="2153";Tstart="8";shortTE="F";uid="caa57df8-9bfd-483f-9f25-751afd4b2838"
JACXSJ010000576.1	RepeatMasker	Unknown	23566	23798	1703	+	.	ID="RND-6_FAMILY-3833";Tend="1604";Tstart="1376";shortTE="F";uid="7921070a-14a3-4bca-b74a-9bad518da934"
JACXSJ010000576.1	RepeatMasker	DNA	84358	84737	1355	+	.	ID="DNA4-2_AP";Tend="401";Tstart="5";shortTE="F";uid="e81367d2-2ea5-4980-b740-8ef7b481e09c"
JACXSJ010000576.1	RepeatMasker	DNA/TcMar-m44	174579	176768	8840	+	.	ID="rnd-6_family-1014";Tend="1881";Tstart="399";shortTE="F";uid="02841abd-50f2-4b8f-8a8f-6ad9d7ab05bd"
JACXSJ010000576.1	RepeatMasker	DNA	217002	217402	1440	+	.	ID="DNA4-2_AP";Tend="450";Tstart="8";shortTE="F";uid="2fa78fd9-3349-44df-a51a-b64063e321dc"
JACXSJ010000576.1	RepeatMasker	DNA/hAT-hATm	2478	2969	2646	+	.	ID="RND-5_FAMILY-4820";Tend="3608";Tstart="3098";shortTE="F";uid="8dec4b79-bf27-4b37-aa35-e72ff479e768"
JACXSJ010000576.1	RepeatMasker	DNA/hAT-Tip100	9118	9470	1599	+	.	ID="RND-5_FAMILY-2516";Tend="1644";Tstart="1302";shortTE="F";uid="342a6776-f864-474a-a36a-77e13a958b56"
JACXSJ010000576.1	RepeatMasker	Unknown	208278	208696	640	+	.	ID="RND-1_FAMILY-70";Tend="1395";Tstart="1044";shortTE="F";uid="1544ddad-ce96-494f-8ed8-2a0fd2d54e2f"
JACXSJ010000576.1	RepeatMasker	Unknown	9602	9871	1811	+	.	ID="RND-1_FAMILY-68";Tend="1194";Tstart="929";shortTE="F";uid="fe0911d8-5254-44b6-9494-1b1f107e7938"
JACXSJ010000576.1	RepeatMasker	DNA/hAT-Charlie	209177	209862	4454	+	.	ID="RND-5_FAMILY-1853";Tend="1576";Tstart="870";shortTE="F";uid="95ae5d85-8cd5-433e-b069-77d71ed1d4e3"
JACXSJ010000576.1	RepeatMasker	Unknown	7370	7699	737	+	.	ID="RND-4_FAMILY-419";Tend="1692";Tstart="1502";shortTE="F";uid="af809846-3fdc-4cec-b3e6-8ab26c9c8fed"
JACXSJ010000576.1	RepeatMasker	DNA	5686	6093	2453	+	.	ID="DNA-TTAA-1_AP";Tend="422";Tstart="1";shortTE="F";uid="adbbb697-b880-47b9-b48b-7c812e7a8215"
JACXSJ010000576.1	RepeatMasker	DNA/TcMar-Pogo	72415	72776	1694	-	.	ID="RND-5_FAMILY-488";Tend="1292";Tstart="941";shortTE="F";uid="99f69d14-8c5f-4203-88fa-7cbc0bfb4970"
JACXSJ010000576.1	RepeatMasker	DNA	111229	111983	749	-	.	ID="DNA4-2_AP";Tend="763";Tstart="5";shortTE="F";uid="a40f35ef-27b2-4884-b023-fc0b72724973"
JACXSJ010000576.1	RepeatMasker	DNA/Ginger-2	69956	70182	675	-	.	ID="RND-6_FAMILY-12334";Tend="2004";Tstart="1775";shortTE="F";uid="00151574-6aff-4d44-b142-5f48c8524c29"
JACXSJ010000576.1	RepeatMasker	Unknown	70690	71889	8535	-	.	ID="RND-1_FAMILY-83";Tend="2011";Tstart="834";shortTE="F";uid="3c503eec-6936-491a-a90b-927e80f8f10c"
JACXSJ010000576.1	RepeatMasker	DNA/Kolobok-E	8081	8443	1597	-	.	ID="RND-6_FAMILY-2763";Tend="1482";Tstart="1105";shortTE="F";uid="10ec9571-6b7e-418c-aa34-a37c1a4ebc90"
JACXSJ010000576.1	RepeatMasker	DNA/Ginger	205170	205940	2241	-	.	ID="RND-6_FAMILY-2859";Tend="2486";Tstart="1711";shortTE="F";uid="203290bf-df2e-452a-bfef-82c43307203a"
JACXSJ010000576.1	RepeatMasker	Unknown	11459	12306	2800	-	.	ID="RND-5_FAMILY-2538";Tend="1463";Tstart="719";shortTE="F";uid="5114cf4a-22ec-4706-8276-fc61fb8dae17"
JACXSJ010000576.1	RepeatMasker	DNA/hAT	10250	10631	1457	-	.	ID="RND-6_FAMILY-1963";Tend="1214";Tstart="855";shortTE="F";uid="c5ff07f2-65d5-437a-9ded-58413398d2b2"
JACXSJ010000576.1	RepeatMasker	DNA/hAT-hAT19	197203	197360	471	-	.	ID="DNA8-84_AP";Tend="159";Tstart="5";shortTE="F";uid="4c4c373e-2e87-40f1-a8db-7686ada2d657"
JACXSJ010000576.1	RepeatMasker	DNA	52517	52803	1143	-	.	ID="DNA4-2_AP";Tend="339";Tstart="44";shortTE="F";uid="07424391-6703-4c7b-90bb-4f303c0388c8"
JACXSJ010000576.1	RepeatMasker	DNA/hAT-hAT19	47495	47708	1189	-	.	ID="RND-5_FAMILY-2354";Tend="1716";Tstart="1512";shortTE="F";uid="46bdc83a-c4ef-433d-9086-e468e9108ee9"
JACXSJ010000576.1	RepeatMasker	Unknown	20640	20874	1550	-	.	ID="RND-1_FAMILY-12";Tend="1139";Tstart="903";shortTE="F";uid="746aa9a4-05d2-453c-87fe-0ef653273891"
JACXSJ010000576.1	RepeatMasker	DNA	35437	35782	951	-	.	ID="RND-6_FAMILY-15217";Tend="857";Tstart="494";shortTE="F";uid="7b9e2468-982e-4001-8d7c-b20f6b4b6bd7"
JACXSJ010000576.1	RepeatMasker	DNA/hAT	94774	95171	969	-	.	ID="RND-6_FAMILY-422";TEgroup="ctg_576%7CRND-6_FAMILY-422%7C1";Tend="1533";Tstart="945";shortTE="F";uid="4fa787f5-d5a4-4d41-b19a-84eac161069d"
JACXSJ010000576.1	RepeatMasker	Unknown	76367	76489	518	-	.	ID="RND-6_FAMILY-9998";Tend="1652";Tstart="1546";shortTE="F";uid="1835ccd1-ff8f-45e1-a9c3-0ec8cd976577"
JACXSJ010000576.1	RepeatMasker	Unknown	85928	86030	802	-	.	ID="RND-1_FAMILY-12";Tend="1045";Tstart="943";shortTE="F";uid="a7d3840e-f6ad-42c7-bd78-eaf31dcfbb15"
JACXSJ010000576.1	RepeatMasker	DNA/hAT-hAT19	15920	16469	1232	-	.	ID="RND-5_FAMILY-2354";TEgroup="ctg_576%7CRND-5_FAMILY-2354%7C1";Tend="1738";Tstart="611";shortTE="F";uid="bac626bc-b9b6-4d18-8474-ac64c72f150d"
JACXSJ010000576.1	RepeatMasker	DNA	123681	124430	3251	-	.	ID="DNA4-2_AP";Tend="769";Tstart="1";shortTE="F";uid="35cf5ae5-c774-4d71-8584-abc604c79422"
JACXSJ010000576.1	RepeatMasker	LINE/R1	164945	165443	2008	-	.	ID="RND-5_FAMILY-4130";Tend="1370";Tstart="838";shortTE="F";uid="7c139286-e816-46ea-98b2-a7aff8208ddb"
JACXSJ010000576.1	RepeatMasker	DNA/Kolobok-T2	151214	151341	451	-	.	ID="REP-4_PBA";Tend="656";Tstart="524";shortTE="F";uid="e50f19a6-f132-4b73-bf90-df84428effce"
JACXSJ010000576.1	RepeatMasker	DNA/Ginger-2	196887	197123	1226	-	.	ID="RND-5_FAMILY-1141";Tend="1228";Tstart="968";shortTE="F";uid="8d1a5206-be2e-48c1-8829-343e03abd471"
JACXSJ010005761.1	RepeatMasker	RC/Helitron	1763	3020	1062	+	.	ID="HELITRON-1_BM";TEgroup="ctg_5761%7CHELITRON-1_BM%7C1";Tend="1500";Tstart="1";shortTE="T";uid="16f39c82-89bc-4191-90ee-48da9056d6c4"
JACXSJ010005761.1	RepeatMasker	RC/Helitron	5313	5770	841	+	.	ID="RND-6_FAMILY-9803";Tend="1407";Tstart="951";shortTE="F";uid="9284a64e-23c7-4c48-96b2-7259be61a4d3"
JACXSJ010005761.1	RepeatMasker	DNA/hAT-Tip100	5957	6899	3864	+	.	ID="RND-6_FAMILY-15142";Tend="1600";Tstart="489";shortTE="F";uid="6dd9855e-90aa-4387-8b32-8341fb0ef126"
JACXSJ010005761.1	RepeatMasker	Unknown	6894	7226	2337	+	.	ID="RND-1_FAMILY-132";Tend="1232";Tstart="909";shortTE="F";uid="a5695b19-6026-436b-86a2-fe1c1cd14969"
JACXSJ010005761.1	RepeatMasker	Unknown	5781	5919	636	+	.	ID="RND-5_FAMILY-6756";Tend="1588";Tstart="1461";shortTE="F";uid="1333e98c-bf36-4421-b183-64f27a33629f"
JACXSJ010005761.1	RepeatMasker	DNA/TcMar-Pogo	1	205	1627	+	.	ID="RND-6_FAMILY-5404";Tend="205";Tstart="2";shortTE="F";uid="bd6d02ed-6125-41a9-8e91-66e5b9ce4b74"
JACXSJ010005761.1	RepeatMasker	DNA/hAT-Tip100	3022	4152	889	-	.	ID="rnd-5_family-2736";Tend="1650";Tstart="22";shortTE="F";uid="7444d0a0-eb8f-485c-a1df-411230405845"
JACXSJ010005761.1	RepeatMasker	RC/Helitron	1630	1762	1069	-	.	ID="RND-1_FAMILY-224";Tend="2232";Tstart="2088";shortTE="F";uid="cbe3b432-b189-4b4c-9ce5-64b7f8a7351d"
JACXSJ010005762.1	RepeatMasker	LTR/Gypsy	1	1865	15170	+	.	ID="RND-5_FAMILY-6267";Tend="2367";Tstart="509";shortTE="F";uid="931287f8-673e-44fe-b6ca-2569e2e3f8c5"
JACXSJ010005762.1	RepeatMasker	DNA/TcMar-Mariner	4983	5147	488	+	.	ID="MARINER-23_LMI";Tend="1112";Tstart="948";shortTE="F";uid="8f188e17-fdd0-4884-bdec-242eef5bff57"
JACXSJ010005762.1	RepeatMasker	LTR/Gypsy	5365	6091	2876	+	.	ID="RND-6_FAMILY-5301";Tend="2340";Tstart="1738";shortTE="F";uid="1b043da8-efc7-4e18-ab3d-d6550478aa81"
JACXSJ010005762.1	RepeatMasker	LTR/Gypsy	2364	4065	11670	+	.	ID="RND-6_FAMILY-5301";Tend="1735";Tstart="51";shortTE="F";uid="daf9da1d-7680-441f-9220-3546f7dc2f88"
JACXSJ010005762.1	RepeatMasker	LTR/Gypsy	1919	2369	485	+	.	ID="GYPSY-7_CFL-I";Tend="3336";Tstart="2885";shortTE="F";uid="389ca2ce-8c8e-4738-b3f7-5da753445fff"
JACXSJ010005762.1	RepeatMasker	LTR/Gypsy	5551	7226	12611	-	.	ID="RND-5_FAMILY-4310";Tend="2225";Tstart="561";shortTE="F";uid="6dfcc984-d458-43c6-a617-ab0f1f163aad"
JACXSJ010005763.1	RepeatMasker	DNA/hAT-Ac	6241	7184	967	-	.	ID="rnd-6_family-6921";Tend="1645";Tstart="439";shortTE="F";uid="282dfdf7-1bed-40a0-b304-1f643f97e883"
JACXSJ010005764.1	RepeatMasker	DNA/PiggyBac	448	842	2077	+	.	ID="RND-6_FAMILY-2458";Tend="976";Tstart="617";shortTE="F";uid="2b97c16f-4cc6-4add-861f-1fb9675697cf"
JACXSJ010005764.1	RepeatMasker	Unknown	5	191	1049	+	.	ID="RND-1_FAMILY-283";Tend="1571";Tstart="1385";shortTE="F";uid="c617de73-5c72-4951-a3e3-7b3498216123"
JACXSJ010005764.1	RepeatMasker	DNA/PiggyBac	2718	2893	1503	+	.	ID="RND-6_FAMILY-2458";Tend="1147";Tstart="972";shortTE="F";uid="dc5e2976-e5ac-4610-ae86-a02d86240c0a"
JACXSJ010005764.1	RepeatMasker	Unknown	6394	6708	516	-	.	ID="HALYOMORPHA_HALYS-5_FAMILY-1369";Tend="660";Tstart="364";shortTE="F";uid="6feae05d-4007-493c-b7f2-bbc2fab5432d"
JACXSJ010005764.1	RepeatMasker	Unknown	4001	4389	1916	-	.	ID="RND-6_FAMILY-18056";Tend="601";Tstart="206";shortTE="F";uid="47aa2632-5aee-46b3-9575-9afd4b3f1685"
JACXSJ010005764.1	RepeatMasker	DNA/hAT-Blackjack	5396	6281	1275	-	.	ID="HAT-26_LMI";Tend="1609";Tstart="725";shortTE="F";uid="adad3af6-3ac3-4340-805c-8bec9cfe1b08"
JACXSJ010005764.1	RepeatMasker	LTR/Pao	2928	3460	716	-	.	ID="BEL4-I_AP";Tend="3067";Tstart="2535";shortTE="F";uid="0d7e047e-d239-45b3-9af2-8417fb677660"
JACXSJ010005765.1	RepeatMasker	DNA/hAT-Charlie	1509	1616	460	+	.	ID="RND-6_FAMILY-7018";Tend="379";Tstart="274";shortTE="F";uid="b79af46f-b638-46d9-950f-16cbe88fa9b8"
JACXSJ010005765.1	RepeatMasker	Unknown	1671	1849	623	+	.	ID="RND-4_FAMILY-495";Tend="1633";Tstart="1456";shortTE="F";uid="dd11fd4c-404e-4038-98dd-de31aa4a55af"
JACXSJ010005765.1	RepeatMasker	Unknown	812	1518	2853	+	.	ID="RND-4_FAMILY-495";Tend="1470";Tstart="794";shortTE="F";uid="c1fc6b1a-958e-4035-94e7-b99a141b6eeb"
JACXSJ010005766.1	RepeatMasker	DNA/PiggyBac	1184	2202	1220	+	.	ID="PIGGYBAC-21_LMI";Tend="1900";Tstart="871";shortTE="F";uid="742b9f2b-b0d3-49b8-8851-3a89e7259f12"
JACXSJ010005766.1	RepeatMasker	Unknown	6282	7002	6163	+	.	ID="RND-6_FAMILY-5273";Tend="792";Tstart="73";shortTE="F";uid="9f4fa577-0b22-42e7-8f62-091b9587a755"
JACXSJ010005766.1	RepeatMasker	RC/Helitron	1	195	1764	+	.	ID="HELITRON-3_RPR";Tend="3684";Tstart="3490";shortTE="F";uid="6167e177-aa70-43ca-8b1f-da1a32c7a8ae"
JACXSJ010005766.1	RepeatMasker	LINE/I	5072	5766	1548	-	.	ID="RND-6_FAMILY-22012";Tend="1434";Tstart="818";shortTE="F";uid="6dc33235-a659-47c8-9d5e-5c503a1d0fac"
JACXSJ010005766.1	RepeatMasker	LINE/I	2498	3353	1268	-	.	ID="RND-6_FAMILY-2589";Tend="994";Tstart="162";shortTE="F";uid="30d085bc-87a1-4688-bbf0-42a67da232d7"
JACXSJ010005768.1	RepeatMasker	DNA	1417	2104	4526	+	.	ID="RND-1_FAMILY-130";Tend="1578";Tstart="893";shortTE="F";uid="fcb0d302-90c1-40d9-afe5-71f2b1af7571"
JACXSJ010005768.1	RepeatMasker	DNA	6739	6937	449	-	.	ID="RND-5_FAMILY-2287";Tend="990";Tstart="783";shortTE="F";uid="e2af7aad-cf53-448b-94e1-a40ce06dfda4"
JACXSJ010005769.1	RepeatMasker	Unknown	2355	3865	11085	+	.	ID="RND-6_FAMILY-2514";Tend="1500";Tstart="40";shortTE="F";uid="2407ff10-4a1e-445b-b271-119e5b28d6c3"
JACXSJ010005769.1	RepeatMasker	DNA/P	4259	5349	776	-	.	ID="RND-6_FAMILY-10644";Tend="2706";Tstart="1662";shortTE="F";uid="127a58ff-dff1-4cf3-94e0-0fff9427f752"
JACXSJ010005769.1	RepeatMasker	LINE/I-Jockey	6308	7210	6864	-	.	ID="RND-5_FAMILY-3995";Tend="1058";Tstart="158";shortTE="F";uid="8355f19d-dc41-419d-8215-2ca2bbf8d6b3"
JACXSJ010000577.1	RepeatMasker	DNA	183910	184203	901	+	.	ID="RND-6_FAMILY-6506";Tend="954";Tstart="646";shortTE="F";uid="c9810a91-e3ea-43a6-a4ca-5b623c7bd096"
JACXSJ010000577.1	RepeatMasker	DNA/hAT	22825	23183	1162	+	.	ID="DNA8-108_AP";Tend="704";Tstart="304";shortTE="F";uid="bb36eb3f-346e-4b4a-b06c-997dd26777a9"
JACXSJ010000577.1	RepeatMasker	DNA/Kolobok-E	160837	161969	1265	+	.	ID="KOLOBOKE-2_AP";Tend="2211";Tstart="1119";shortTE="F";uid="fcf1fcbd-fd00-4273-a39a-8d8d251fc79a"
JACXSJ010000577.1	RepeatMasker	DNA	169032	169386	1155	+	.	ID="DNA4-2_AP";Tend="337";Tstart="12";shortTE="F";uid="e0c5df0e-9fe6-4442-9bb8-af3335642137"
JACXSJ010000577.1	RepeatMasker	DNA/Ginger-1	61018	62056	6345	+	.	ID="rnd-6_family-313";Tend="2441";Tstart="1129";shortTE="F";uid="e297ab1e-7711-4cb5-9155-f21e4c7de07d"
JACXSJ010000577.1	RepeatMasker	Unknown	216096	216335	1393	+	.	ID="RND-5_FAMILY-3055";Tend="2217";Tstart="1958";shortTE="F";uid="44c01325-c7c6-4d9e-9e7b-7c4182143109"
JACXSJ010000577.1	RepeatMasker	DNA/hAT	21565	21668	530	+	.	ID="DNA8-108_AP";Tend="111";Tstart="3";shortTE="F";uid="72868868-7da2-4c49-8c44-3294b78513b4"
JACXSJ010000577.1	RepeatMasker	Unknown	48829	48971	461	+	.	ID="RND-5_FAMILY-7436";Tend="1608";Tstart="1471";shortTE="F";uid="2dc829e7-5722-44bf-9cac-9392677d1ebb"
JACXSJ010000577.1	RepeatMasker	Unknown	188619	188871	1205	+	.	ID="RND-6_FAMILY-7423";Tend="1187";Tstart="937";shortTE="F";uid="62eaac64-7ad2-47ad-94fc-25823aa195e7"
JACXSJ010000577.1	RepeatMasker	Unknown	14095	14433	1573	+	.	ID="RND-5_FAMILY-721";Tend="1169";Tstart="797";shortTE="F";uid="57fee585-067e-4dbc-b859-ba15aa498b2e"
JACXSJ010000577.1	RepeatMasker	Unknown	213238	213526	1542	+	.	ID="RND-4_FAMILY-432";Tend="1224";Tstart="935";shortTE="F";uid="076c789e-5b1f-4eba-ad8e-5b853bbc11de"
JACXSJ010000577.1	RepeatMasker	Unknown	113072	113571	1662	+	.	ID="RND-5_FAMILY-1382";TEgroup="ctg_577%7CRND-5_FAMILY-1382%7C1";Tend="1566";Tstart="902";shortTE="F";uid="fae78b8e-7dc4-4996-bb6b-b143edec4688"
JACXSJ010000577.1	RepeatMasker	Retroposon?	176692	177128	916	+	.	ID="RND-6_FAMILY-614";Tend="1255";Tstart="808";shortTE="F";uid="75fc6d4e-5732-4cdc-b252-9c30705bbad2"
JACXSJ010000577.1	RepeatMasker	DNA/Ginger	190185	191844	1453	+	.	ID="RND-6_FAMILY-2859";Tend="2490";Tstart="816";shortTE="F";uid="3575f9a2-ae49-4f71-9b14-0bf58723c548"
JACXSJ010000577.1	RepeatMasker	DNA/TcMar-Pogo	42313	42429	435	+	.	ID="RND-5_FAMILY-822";Tend="1536";Tstart="1412";shortTE="F";uid="5069404d-2817-4cc2-ab85-d6a1d6f38c6c"
JACXSJ010000577.1	RepeatMasker	DNA/hAT-hAT19	110942	111441	2132	+	.	ID="RND-5_FAMILY-4572";Tend="1369";Tstart="877";shortTE="F";uid="d8795ac1-65b1-41dc-a3b8-41805d605228"
JACXSJ010000577.1	RepeatMasker	DNA/hAT-hAT19	205887	206724	760	+	.	ID="rnd-6_family-3983";Tend="1770";Tstart="848";shortTE="F";uid="cc207637-3c91-4b70-8084-e114bdc8c964"
JACXSJ010000577.1	RepeatMasker	Unknown	23791	24254	573	+	.	ID="RND-1_FAMILY-214";Tend="685";Tstart="187";shortTE="F";uid="1f10b163-8ae9-44c6-96ae-9b6ce940217f"
JACXSJ010000577.1	RepeatMasker	DNA	20210	20562	1040	+	.	ID="TTAA7_AP";Tend="361";Tstart="1";shortTE="F";uid="7eec7ea2-2707-4477-bd38-7fbca9a300e3"
JACXSJ010000577.1	RepeatMasker	RC/Helitron	99209	99576	2540	+	.	ID="RND-1_FAMILY-73";Tend="2635";Tstart="2269";shortTE="F";uid="5223d61a-56a9-44f1-bb1d-af526b3c2916"
JACXSJ010000577.1	RepeatMasker	DNA/hAT-Tip100	28453	28651	645	+	.	ID="RND-5_FAMILY-3336";Tend="653";Tstart="420";shortTE="F";uid="5fa94421-4317-481f-abbb-cacecb84fceb"
JACXSJ010000577.1	RepeatMasker	DNA/Ginger	28020	28317	657	+	.	ID="RND-6_FAMILY-2859";Tend="2245";Tstart="1957";shortTE="F";uid="ad00ced4-8a53-4fc3-9b3e-1ca848a573f6"
JACXSJ010000577.1	RepeatMasker	Retroposon?	227406	227636	1189	+	.	ID="RND-5_FAMILY-1723";Tend="3553";Tstart="3323";shortTE="F";uid="9412ce8a-2399-4d6b-a6f1-6cc515568a26"
JACXSJ010000577.1	RepeatMasker	DNA/TcMar-Tc1	53559	54618	1166	+	.	ID="mariner-4_hmm";Tend="1114";Tstart="126";shortTE="F";uid="35382e68-54e2-46e3-a275-bf37077ed101"
JACXSJ010000577.1	RepeatMasker	Unknown	215900	216098	1354	+	.	ID="RND-1_FAMILY-177";Tend="908";Tstart="709";shortTE="F";uid="27b677da-489b-4207-af51-7b5305d5dcfc"
JACXSJ010000577.1	RepeatMasker	DNA/Ginger	204422	204952	1425	+	.	ID="RND-6_FAMILY-2859";TEgroup="ctg_577%7CRND-6_FAMILY-2859%7C2";Tend="2162";Tstart="903";shortTE="F";uid="3aa7662f-74f2-4ce6-9d4a-e24bfbb4e10d"
JACXSJ010000577.1	RepeatMasker	DNA	187244	187529	1212	+	.	ID="RND-6_FAMILY-6506";Tend="1486";Tstart="1173";shortTE="F";uid="d5f12cb3-f72b-4425-9327-79a809bb3250"
JACXSJ010000577.1	RepeatMasker	DNA	103493	103837	461	+	.	ID="ttaa3c_ap";Tend="408";Tstart="40";shortTE="F";uid="293eeafc-4b46-4545-93ce-bb33fe609b4d"
JACXSJ010000577.1	RepeatMasker	DNA/MULE-MuDR	93395	93536	1069	+	.	ID="RND-6_FAMILY-8492";Tend="1065";Tstart="924";shortTE="F";uid="1d17a19a-90a0-43fa-b419-16522bc8966f"
JACXSJ010000577.1	RepeatMasker	DNA/hAT?	145841	145953	447	+	.	ID="DNA8-60_AP";Tend="190";Tstart="83";shortTE="F";uid="29411ab8-7e72-4b55-892a-0ec18e1ec8bb"
JACXSJ010000577.1	RepeatMasker	DNA/MULE-MuDR	18593	18753	401	+	.	ID="RND-5_FAMILY-4027";Tend="1100";Tstart="931";shortTE="F";uid="1a0b431d-4279-4169-b786-f982444debdf"
JACXSJ010000577.1	RepeatMasker	DNA/hAT-hAT19	220400	221024	2153	+	.	ID="RND-6_FAMILY-13228";Tend="1474";Tstart="897";shortTE="F";uid="cfac7e0a-6542-4f6c-88a6-32988b534da2"
JACXSJ010000577.1	RepeatMasker	Unknown	97236	97469	1497	+	.	ID="RND-5_FAMILY-21171";Tend="1153";Tstart="925";shortTE="F";uid="4edf7034-0260-465a-8208-5fde567b5fe0"
JACXSJ010000577.1	RepeatMasker	DNA	72202	72418	1083	+	.	ID="DNAX-10_AP";Tend="222";Tstart="1";shortTE="F";uid="f92e6910-bbfe-40df-8d31-5384bc9ef3a4"
JACXSJ010000577.1	RepeatMasker	DNA/MULE-MuDR	171547	172034	508	+	.	ID="RND-6_FAMILY-17052";Tend="609";Tstart="121";shortTE="F";uid="0dd34430-6d9d-4bf9-99df-70a8eea4ca73"
JACXSJ010000577.1	RepeatMasker	DNA/Ginger	69056	69915	3831	+	.	ID="RND-6_FAMILY-2859";Tend="2487";Tstart="1634";shortTE="F";uid="ff11f050-0332-484f-9300-e22265529572"
JACXSJ010000577.1	RepeatMasker	DNA/MULE-MuDR	214231	214398	465	+	.	ID="RND-5_FAMILY-1491";Tend="1364";Tstart="1203";shortTE="F";uid="7e284eb8-4668-4b6a-a422-26a9db9a2475"
JACXSJ010000577.1	RepeatMasker	DNA/TcMar-Pogo	139415	139639	783	+	.	ID="RND-6_FAMILY-676";Tend="752";Tstart="525";shortTE="F";uid="7cd54ac8-3804-4816-9209-0d6fea5dcf6f"
JACXSJ010000577.1	RepeatMasker	DNA/hAT-Tip100	183039	183687	4156	+	.	ID="RND-1_FAMILY-27";Tend="1590";Tstart="959";shortTE="F";uid="46a5e82f-0ffd-45c9-90a8-f04d612926ff"
JACXSJ010000577.1	RepeatMasker	DNA/MULE-MuDR	179911	180333	1164	+	.	ID="MUDR8X_AP";Tend="1542";Tstart="1136";shortTE="F";uid="fc30952b-7a3f-46d5-9535-b627406c48bc"
JACXSJ010000577.1	RepeatMasker	RC/Helitron	131977	132086	490	+	.	ID="HELITRON-5_DRH";Tend="134";Tstart="24";shortTE="F";uid="07273e23-2e81-4da4-9d3f-b03ce4566090"
JACXSJ010000577.1	RepeatMasker	Retroposon?	136681	137037	1155	+	.	ID="RND-1_FAMILY-28";Tend="3316";Tstart="2939";shortTE="F";uid="69718351-9215-411b-a664-ba0b954d4157"
JACXSJ010000577.1	RepeatMasker	DNA/hAT-hAT19	45741	46131	2077	+	.	ID="RND-5_FAMILY-4572";Tend="1302";Tstart="886";shortTE="F";uid="b78adda2-8e8e-4187-bd58-dcb95cebf6d5"
JACXSJ010000577.1	RepeatMasker	RC/Helitron	98943	99207	1624	+	.	ID="RND-5_FAMILY-12846";Tend="592";Tstart="332";shortTE="F";uid="f1e572a5-b033-47d4-97c0-92300bac434f"
JACXSJ010000577.1	RepeatMasker	DNA	23340	23694	701	+	.	ID="TTAA20_AP";TEgroup="ctg_577%7CTTAA20_AP%7C1";Tend="454";Tstart="5";shortTE="F";uid="667b0938-0e06-47bd-bc61-7ccf1aa46b47"
JACXSJ010000577.1	RepeatMasker	DNA/Ginger-1	91199	91512	702	+	.	ID="RND-6_FAMILY-313";Tend="2239";Tstart="1930";shortTE="F";uid="3f0580c6-60f1-406a-b644-efeb42d949c4"
JACXSJ010000577.1	RepeatMasker	LINE/I	17161	17286	531	+	.	ID="RND-6_FAMILY-4521";Tend="765";Tstart="663";shortTE="F";uid="5eae9cf7-d767-4cf4-ac71-7dc28407a78c"
JACXSJ010000577.1	RepeatMasker	LINE/I	177204	177475	1818	+	.	ID="RND-6_FAMILY-2589";Tend="1259";Tstart="988";shortTE="F";uid="4afa7118-ee72-4427-9fed-24b541ba0b72"
JACXSJ010000577.1	RepeatMasker	DNA/hAT-Blackjack	99569	99963	1975	+	.	ID="rnd-6_family-664";Tend="1425";Tstart="1004";shortTE="F";uid="760f1839-51b9-482b-b7a9-2cbe35374281"
JACXSJ010000577.1	RepeatMasker	DNA/Ginger	13668	13975	561	+	.	ID="RND-6_FAMILY-2859";Tend="1128";Tstart="812";shortTE="F";uid="0107638c-0038-4944-9578-d87459608b3e"
JACXSJ010000577.1	RepeatMasker	DNA/hAT-Charlie	133971	134183	634	+	.	ID="HAT-N19_AP";TEgroup="ctg_577%7CHAT-N19_AP%7C1";Tend="349";Tstart="1";shortTE="T";uid="812ef0c9-22ab-4900-af69-fe5c0e847d9b"
JACXSJ010000577.1	RepeatMasker	DNA	24310	24495	634	+	.	ID="TTAA20_AP";Tend="663";Tstart="472";shortTE="F";uid="094fd9c1-0181-4b3e-94d3-7ba9b0cc86cf"
JACXSJ010000577.1	RepeatMasker	DNA/hAT-hAT19	1477	2076	2873	+	.	ID="RND-6_FAMILY-13228";Tend="1477";Tstart="885";shortTE="F";uid="2b1a5539-de3e-4479-8e7e-baefac0c2fa0"
JACXSJ010000577.1	RepeatMasker	DNA/TcMar-Tc1	150113	150489	825	+	.	ID="RND-5_FAMILY-1747";Tend="1508";Tstart="1141";shortTE="F";uid="6172abae-30b8-4477-a3f3-da9b0d5e7a69"
JACXSJ010000577.1	RepeatMasker	DNA	31625	31733	412	+	.	ID="DNA8-31_AP";Tend="148";Tstart="33";shortTE="F";uid="a8c17d68-2d07-4d71-a57b-c1402a0ff64c"
JACXSJ010000577.1	RepeatMasker	DNA/MULE-MuDR	159334	159807	2689	+	.	ID="RND-5_FAMILY-1491";Tend="1289";Tstart="863";shortTE="F";uid="9f7e8b4c-5b1f-4461-b60b-387a5ac2c6df"
JACXSJ010000577.1	RepeatMasker	Unknown	170787	171239	1216	+	.	ID="RND-6_FAMILY-18328";Tend="1383";Tstart="980";shortTE="F";uid="5fb0db9e-acb9-4c54-81c3-3dc56d189eb7"
JACXSJ010000577.1	RepeatMasker	Unknown	6995	7568	2323	+	.	ID="RND-6_FAMILY-11161";Tend="2003";Tstart="1436";shortTE="F";uid="e2f6eaca-cf3f-4d93-a312-6c5cdd1b3f7c"
JACXSJ010000577.1	RepeatMasker	DNA	151283	151771	1420	+	.	ID="DNA8-31_AP";Tend="595";Tstart="33";shortTE="F";uid="815c056a-5d02-4439-a3a5-231da31a4d19"
JACXSJ010000577.1	RepeatMasker	RC/Helitron?	146070	146294	737	+	.	ID="RND-5_FAMILY-2405";Tend="1673";Tstart="1458";shortTE="F";uid="6731b22e-119a-4eef-9ddd-80eeb7c897e6"
JACXSJ010000577.1	RepeatMasker	DNA/Ginger-1	40263	40432	4927	+	.	ID="RND-6_FAMILY-313";Tend="1945";Tstart="622";shortTE="F";uid="4094c423-c582-4ff0-81af-c11d10f912a2"
JACXSJ010000577.1	RepeatMasker	Unknown	215494	215653	536	+	.	ID="RND-4_FAMILY-432";Tend="1491";Tstart="1289";shortTE="F";uid="2c50b2ae-d02c-442f-810e-3103dacfebcf"
JACXSJ010000577.1	RepeatMasker	DNA/hAT-Tip100	31728	32025	1634	+	.	ID="RND-4_FAMILY-324";Tend="1432";Tstart="1124";shortTE="F";uid="e26a2016-8dc4-4f8e-a86a-10318a525d39"
JACXSJ010000577.1	RepeatMasker	DNA/Ginger	81017	82674	7288	+	.	ID="RND-6_FAMILY-2859";Tend="2488";Tstart="816";shortTE="F";uid="12b94c4f-5120-4ba2-ac89-e83e2d5e7a36"
JACXSJ010000577.1	RepeatMasker	DNA/TcMar-Tc1	68000	68305	1855	+	.	ID="RND-5_FAMILY-1747";Tend="1295";Tstart="991";shortTE="F";uid="d80edf20-e4da-4135-a3f5-dab116b9920b"
JACXSJ010000577.1	RepeatMasker	Unknown	202254	202523	1483	+	.	ID="RND-1_FAMILY-68";Tend="1197";Tstart="964";shortTE="F";uid="e9d4ec31-b0a7-4fcb-8627-0955df24bf18"
JACXSJ010000577.1	RepeatMasker	DNA	102415	102576	669	+	.	ID="DNA8-31_AP";Tend="595";Tstart="434";shortTE="F";uid="61d829a2-4328-47b2-9a52-79780065a374"
JACXSJ010000577.1	RepeatMasker	DNA/MULE-MuDR	66098	66367	922	+	.	ID="RND-6_FAMILY-6117";Tend="747";Tstart="523";shortTE="F";uid="a4d002d7-a4c1-4bc7-980c-5e9f7d66846c"
JACXSJ010000577.1	RepeatMasker	DNA/TcMar-Tc1	69987	70389	2569	+	.	ID="RND-5_FAMILY-1747";Tend="1394";Tstart="993";shortTE="F";uid="1b217b05-80c9-4a9b-9866-e3355965bf3e"
JACXSJ010000577.1	RepeatMasker	DNA/hAT-hAT19	205310	205585	1221	+	.	ID="RND-5_FAMILY-2354";Tend="1234";Tstart="931";shortTE="F";uid="3abb3d76-1f89-4d50-9410-ad87ae95f310"
JACXSJ010000577.1	RepeatMasker	DNA/Kolobok-E	105081	105440	1658	+	.	ID="RND-6_FAMILY-2763";Tend="1384";Tstart="1006";shortTE="F";uid="dcf9ff64-9f38-4e2a-a5ef-3a0844319293"
JACXSJ010000577.1	RepeatMasker	DNA/MULE-MuDR	15550	15651	689	+	.	ID="RND-6_FAMILY-13587";Tend="593";Tstart="216";shortTE="F";uid="ceaca7a3-009e-4e68-b134-86bdc17e0375"
JACXSJ010000577.1	RepeatMasker	LINE/I	17968	18198	463	+	.	ID="RND-6_FAMILY-4521";TEgroup="ctg_577%7CRND-6_FAMILY-4521%7C1";Tend="1540";Tstart="1";shortTE="F";uid="ed554599-65cb-422b-8c67-3909cd8cc072"
JACXSJ010000577.1	RepeatMasker	DNA/hAT-Charlie	66925	67478	2209	+	.	ID="RND-4_FAMILY-1429";Tend="1459";Tstart="932";shortTE="F";uid="b7892f2e-80be-48f6-a597-91dc7a4a877b"
JACXSJ010000577.1	RepeatMasker	DNA/Kolobok-E	193543	194401	4654	+	.	ID="RND-6_FAMILY-12082";Tend="1705";Tstart="855";shortTE="F";uid="0fa132d1-7473-4f15-8eae-a8f6390e8a06"
JACXSJ010000577.1	RepeatMasker	DNA	152083	152209	437	+	.	ID="RND-6_FAMILY-2710";Tend="1313";Tstart="1193";shortTE="F";uid="9cccc252-86ab-41b2-8ad4-3728cfb2e9d0"
JACXSJ010000577.1	RepeatMasker	Retroposon?	75479	75734	457	+	.	ID="RND-4_FAMILY-1237";Tend="2632";Tstart="2386";shortTE="F";uid="615f6c79-005a-4b10-b5a1-546c8738243d"
JACXSJ010000577.1	RepeatMasker	DNA/TcMar-Pogo	211356	211534	1290	+	.	ID="RND-5_FAMILY-488";Tend="1168";Tstart="997";shortTE="F";uid="790123b7-111f-466e-8e38-0edaf7c8896d"
JACXSJ010000577.1	RepeatMasker	DNA	30360	30598	961	+	.	ID="TTAA3B_AP";Tend="434";Tstart="195";shortTE="F";uid="1cf5fc49-c054-4295-b37d-4d70337f57bf"
JACXSJ010000577.1	RepeatMasker	DNA	200701	200868	876	+	.	ID="TTAA4B_AP";Tend="167";Tstart="1";shortTE="F";uid="6e630c29-761b-4409-8aa3-c316700039ad"
JACXSJ010000577.1	RepeatMasker	DNA/hAT	2977	3328	516	-	.	ID="RND-6_FAMILY-7565";Tend="2218";Tstart="1622";shortTE="F";uid="a3b951b6-e06a-4420-9a6b-d636cec767d0"
JACXSJ010000577.1	RepeatMasker	DNA/hAT	196995	197624	3371	-	.	ID="RND-5_FAMILY-5290";Tend="1593";Tstart="948";shortTE="F";uid="85a882be-e9d9-42e8-9a32-d0fce84a6acd"
JACXSJ010000577.1	RepeatMasker	DNA/Kolobok-E	226038	226157	404	-	.	ID="KOLOBOKE-2_AP";Tend="2099";Tstart="1979";shortTE="F";uid="81140aef-db9f-44b4-bcc2-f529de8becc1"
JACXSJ010000577.1	RepeatMasker	Unknown	46972	47875	5619	-	.	ID="RND-5_FAMILY-5153";Tend="1648";Tstart="734";shortTE="F";uid="5e77fac6-f049-412a-8582-9aa059bb363a"
JACXSJ010000577.1	RepeatMasker	DNA/MULE-MuDR	34999	35379	648	-	.	ID="RND-6_FAMILY-634";TEgroup="ctg_577%7CRND-6_FAMILY-634%7C1";Tend="2347";Tstart="555";shortTE="F";uid="88b1e111-b2ff-48c2-b299-c9eb5c2dcd1e"
JACXSJ010000577.1	RepeatMasker	DNA/hAT-Tip100	20571	21201	652	-	.	ID="RND-5_FAMILY-1715";TEgroup="ctg_577%7CRND-5_FAMILY-1715%7C1";Tend="2499";Tstart="91";shortTE="T";uid="a0659c1d-0fa8-4ecc-b89e-35a37d288667"
JACXSJ010000577.1	RepeatMasker	Unknown	158317	158590	1670	-	.	ID="RND-1_FAMILY-8";Tend="1226";Tstart="950";shortTE="F";uid="83df7ef7-86f1-4c58-8538-31ecb5c19906"
JACXSJ010000577.1	RepeatMasker	DNA/Ginger-1	82528	82705	507	-	.	ID="RND-1_FAMILY-221";Tend="1806";Tstart="1630";shortTE="F";uid="cc5eba37-9fc4-41ce-a4b6-1add5a46c40f"
JACXSJ010000577.1	RepeatMasker	DNA/Ginger	160776	161682	4583	-	.	ID="RND-6_FAMILY-2859";Tend="2498";Tstart="1614";shortTE="F";uid="23a96064-4d0a-4823-9407-dce6a69e657f"
JACXSJ010000577.1	RepeatMasker	DNA/hAT-Charlie	208834	209070	588	-	.	ID="RND-5_FAMILY-7867";TEgroup="ctg_577%7CRND-5_FAMILY-7867%7C1";Tend="1327";Tstart="928";shortTE="F";uid="984f0e58-faaf-4165-ad8d-de649eecbd46"
JACXSJ010000577.1	RepeatMasker	Unknown	90842	90993	495	-	.	ID="RND-6_FAMILY-13039";Tend="670";Tstart="533";shortTE="F";uid="1f348fe3-abdd-4a7b-beff-5f9cb3fc0349"
JACXSJ010000577.1	RepeatMasker	Retroposon?	60647	61017	449	-	.	ID="SINE2-2_AP";Tend="1603";Tstart="1225";shortTE="F";uid="3220ff2a-2fd8-4c95-844b-49fabcef3917"
JACXSJ010000577.1	RepeatMasker	DNA	56249	56722	1331	-	.	ID="dna4-1_ap";Tend="819";Tstart="267";shortTE="F";uid="d28edfab-20ee-4f93-86b0-f9de283eaebc"
JACXSJ010000577.1	RepeatMasker	DNA/hAT	131650	131781	674	-	.	ID="RND-6_FAMILY-422";Tend="1160";Tstart="1018";shortTE="F";uid="fefdebb9-0796-4060-80b9-27a5699e979c"
JACXSJ010000577.1	RepeatMasker	DNA/MULE-MuDR	15652	15993	1376	-	.	ID="RND-6_FAMILY-6534";Tend="2271";Tstart="1934";shortTE="F";uid="86cf4b04-0d34-426e-9f25-bc0a730029ee"
JACXSJ010000577.1	RepeatMasker	Unknown	48469	48570	471	-	.	ID="RND-5_FAMILY-7436";Tend="1420";Tstart="1323";shortTE="F";uid="3e06cc81-c072-4bcd-8000-d8ed0f139f85"
JACXSJ010000577.1	RepeatMasker	DNA/TcMar-Tc1	43636	44083	2567	-	.	ID="RND-5_FAMILY-1747";Tend="1455";Tstart="992";shortTE="F";uid="dded5e0e-7ad4-4277-ba0a-7c94a6cedaa4"
JACXSJ010000577.1	RepeatMasker	DNA	137543	138312	3269	-	.	ID="DNA4-2_AP";Tend="769";Tstart="1";shortTE="F";uid="47ef8ab2-f372-49df-966f-fba57d3005f8"
JACXSJ010000577.1	RepeatMasker	Unknown	162846	163136	1541	-	.	ID="RND-1_FAMILY-68";Tend="1186";Tstart="929";shortTE="F";uid="fdc93e52-5dd7-4179-ad7c-a4b43b4b28c7"
JACXSJ010000577.1	RepeatMasker	Unknown	225710	226008	1427	-	.	ID="RND-1_FAMILY-60";Tend="1347";Tstart="1034";shortTE="F";uid="3ec0bcd7-0f3b-4328-ba02-ae6e8d586b61"
JACXSJ010000577.1	RepeatMasker	DNA/Ginger	59496	59977	2668	-	.	ID="RND-6_FAMILY-2859";Tend="2517";Tstart="2000";shortTE="F";uid="17843147-2bb3-498b-9f34-8f86636844c7"
JACXSJ010000577.1	RepeatMasker	DNA/hAT-Blackjack	120695	121270	3253	-	.	ID="RND-5_FAMILY-5172";Tend="1485";Tstart="903";shortTE="F";uid="bfd419f3-191c-4801-a0aa-91f1dd2c9bd0"
JACXSJ010000577.1	RepeatMasker	DNA/TcMar-Tigger	173281	173680	535	-	.	ID="RND-6_FAMILY-2941";TEgroup="ctg_577%7CRND-6_FAMILY-2941%7C1";Tend="2108";Tstart="1035";shortTE="F";uid="eb9b2f36-e019-4846-9496-e0ee641dc820"
JACXSJ010000577.1	RepeatMasker	DNA/Ginger-2	180756	181497	798	-	.	ID="rnd-6_family-1268";Tend="1567";Tstart="913";shortTE="F";uid="34312a55-5cc4-41b3-8c96-a592c70c5240"
JACXSJ010000577.1	RepeatMasker	Unknown	218906	219503	1233	-	.	ID="RND-6_FAMILY-31";Tend="1813";Tstart="1237";shortTE="F";uid="1252b5ab-50c2-4d9a-95f0-e33a4176a7e5"
JACXSJ010000577.1	RepeatMasker	DNA/MULE-MuDR	57963	58449	1379	-	.	ID="RND-6_FAMILY-4674";TEgroup="ctg_577%7CRND-6_FAMILY-4674%7C1";Tend="1567";Tstart="904";shortTE="F";uid="b6fb334b-c90b-4be8-aa80-af99f2e5df41"
JACXSJ010000577.1	RepeatMasker	DNA/Ginger	165850	165963	549	-	.	ID="RND-6_FAMILY-2859";Tend="1155";Tstart="1043";shortTE="F";uid="0455b095-e270-4041-a356-c8ceb24145e4"
JACXSJ010000577.1	RepeatMasker	DNA/hAT-Blackjack	154328	155035	4850	-	.	ID="RND-5_FAMILY-78";Tend="1394";Tstart="707";shortTE="F";uid="dd5cd8ef-b93b-40dc-84d8-9e70e8053f7f"
JACXSJ010000577.1	RepeatMasker	DNA/MULE-MuDR	59317	59478	668	-	.	ID="RND-6_FAMILY-1700";Tend="1433";Tstart="1286";shortTE="F";uid="9b226b5e-5267-438f-ab79-eaf7cdc0117c"
JACXSJ010000577.1	RepeatMasker	DNA	222236	222613	916	-	.	ID="TTAA14_AP";Tend="388";Tstart="1";shortTE="F";uid="b6b0e7c9-3dc2-40cc-857b-5327e4bd70ee"
JACXSJ010000577.1	RepeatMasker	Unknown	223513	223740	997	-	.	ID="RND-5_FAMILY-6614";Tend="1203";Tstart="905";shortTE="F";uid="76a1f978-8ed0-4c52-823c-6fa6c465cbf1"
JACXSJ010000577.1	RepeatMasker	Unknown	11283	11789	2579	-	.	ID="RND-1_FAMILY-74";Tend="1368";Tstart="914";shortTE="F";uid="4351744a-9ec0-4666-8d0b-2d6f096b7342"
JACXSJ010000577.1	RepeatMasker	DNA	225132	225439	877	-	.	ID="DNA4-3_AP";Tend="401";Tstart="70";shortTE="F";uid="b83fa45c-db12-450e-907c-ca7a072c8c6c"
JACXSJ010000577.1	RepeatMasker	DNA/hAT-hAT19	3237	4078	915	-	.	ID="RND-5_FAMILY-654";Tend="1726";Tstart="900";shortTE="F";uid="667d5a9d-a913-4e3e-b52c-64b958e46293"
JACXSJ010000577.1	RepeatMasker	DNA	177770	178074	516	-	.	ID="dna4-2_ap";TEgroup="ctg_577%7Cdna4-2_ap%7C1";Tend="769";Tstart="1";shortTE="F";uid="308e1e36-26f3-4429-b845-82a7220bda98"
JACXSJ010000577.1	RepeatMasker	DNA	82912	83667	2814	-	.	ID="DNA4-2_AP";Tend="769";Tstart="1";shortTE="F";uid="6793b878-2560-4e96-9918-5ae0cd61b8cf"
JACXSJ010000577.1	RepeatMasker	DNA	86059	86161	470	-	.	ID="TTAA8_AP";Tend="438";Tstart="343";shortTE="F";uid="629b90c6-4ec9-481a-86aa-a2997395525e"
JACXSJ010000577.1	RepeatMasker	DNA/Ginger	203615	203800	473	-	.	ID="RND-6_FAMILY-2859";Tend="2444";Tstart="2265";shortTE="F";uid="8948c748-574f-41b6-a43e-77d68f4499cc"
JACXSJ010000577.1	RepeatMasker	DNA/Kolobok-T2	140077	140441	964	-	.	ID="KOLOBOK-2_AP";Tend="359";Tstart="1";shortTE="F";uid="64c87059-742e-4194-9642-fd1ad69fa96d"
JACXSJ010000577.1	RepeatMasker	DNA	196126	196260	485	-	.	ID="DNA8-31_AP";Tend="126";Tstart="2";shortTE="F";uid="2d066fb6-68d8-494e-af57-3e112dccdff9"
JACXSJ010000577.1	RepeatMasker	DNA/Ginger	90703	90854	488	-	.	ID="RND-6_FAMILY-2859";Tend="2474";Tstart="2343";shortTE="F";uid="b7775dea-eea0-4efa-a871-ba491da2251d"
JACXSJ010000577.1	RepeatMasker	Unknown	93835	93953	628	-	.	ID="RND-6_FAMILY-26634";Tend="1090";Tstart="974";shortTE="F";uid="d6db9ad7-7930-4e4e-ad5c-44738d00215e"
JACXSJ010000577.1	RepeatMasker	DNA/MULE-MuDR	15079	15195	477	-	.	ID="RND-6_FAMILY-5767";Tend="2503";Tstart="2391";shortTE="F";uid="26256b7b-b1aa-4925-b515-9986e6993a14"
JACXSJ010000577.1	RepeatMasker	DNA/TcMar-m44	203085	203238	531	-	.	ID="dnax-3b_ap";Tend="138";Tstart="5";shortTE="F";uid="1e9cafef-5453-44bd-88bf-8a4feb0aefc9"
JACXSJ010000577.1	RepeatMasker	DNA/hAT-hAT19	2698	2976	518	-	.	ID="HAT-N5_AP";Tend="682";Tstart="402";shortTE="F";uid="741f924a-2ff2-4021-be58-9b3f0ce00da5"
JACXSJ010000577.1	RepeatMasker	DNA	65444	65762	739	-	.	ID="DNA4-2_AP";Tend="339";Tstart="6";shortTE="F";uid="b34b8126-1f2c-4f08-817e-2195bd313e20"
JACXSJ010000577.1	RepeatMasker	DNA/hAT?	131995	132530	3737	-	.	ID="RND-5_FAMILY-2709";Tend="1472";Tstart="907";shortTE="F";uid="1f4deab8-db99-4cdc-bf5c-f3dced755f2b"
JACXSJ010000577.1	RepeatMasker	Unknown	125147	125845	2328	-	.	ID="RND-5_FAMILY-891";Tend="1663";Tstart="948";shortTE="F";uid="6df59750-f01b-4ef2-8b5c-b4a3628b9f17"
JACXSJ010000577.1	RepeatMasker	DNA	74415	75067	2948	-	.	ID="RND-5_FAMILY-2287";Tend="1462";Tstart="823";shortTE="F";uid="c719f106-8c7f-482d-882b-b644ed45fff0"
JACXSJ010000577.1	RepeatMasker	Unknown	226168	226580	1552	-	.	ID="RND-1_FAMILY-81";Tend="1131";Tstart="747";shortTE="F";uid="6d44a917-39a1-4f37-9e61-51e3892717ba"
JACXSJ010000577.1	RepeatMasker	DNA/Ginger-1	28867	28969	599	-	.	ID="RND-6_FAMILY-313";Tend="2441";Tstart="2339";shortTE="F";uid="c70686ab-41c9-4519-bcf6-a82da24f7f01"
JACXSJ010000577.1	RepeatMasker	Unknown	39595	40243	3008	-	.	ID="RND-1_FAMILY-118";Tend="1557";Tstart="947";shortTE="F";uid="57560220-8a89-4db2-a15c-a53282e5ce5e"
JACXSJ010000577.1	RepeatMasker	DNA/Kolobok-E	91033	91198	561	-	.	ID="RND-5_FAMILY-1849";Tend="1772";Tstart="1614";shortTE="F";uid="4cfb8eba-f51f-4eee-a112-88431bfdc913"
JACXSJ010000577.1	RepeatMasker	DNA/Kolobok-E	143636	143859	1101	-	.	ID="RND-6_FAMILY-1681";Tend="1991";Tstart="1770";shortTE="F";uid="2344fc5a-b651-4467-b0c6-4765549d00e2"
JACXSJ010000577.1	RepeatMasker	Unknown	126635	128049	8185	-	.	ID="RND-1_FAMILY-168";TEgroup="ctg_577%7CRND-1_FAMILY-168%7C1";Tend="2236";Tstart="565";shortTE="F";uid="36a2a498-0915-4ed1-b147-e4d69b97e593"
JACXSJ010000577.1	RepeatMasker	Unknown	205014	205197	854	-	.	ID="RND-6_FAMILY-16792";Tend="1022";Tstart="846";shortTE="F";uid="a37a059c-1c12-4179-8392-174afe17ac8f"
JACXSJ010000577.1	RepeatMasker	DNA/TcMar-Mariner	115249	115413	478	-	.	ID="MARINER-23_LMI";Tend="1112";Tstart="948";shortTE="F";uid="f534043b-a334-4d82-8830-044e1d2bd992"
JACXSJ010000577.1	RepeatMasker	RC/Helitron	219495	220072	3267	-	.	ID="RND-1_FAMILY-7";Tend="2032";Tstart="1439";shortTE="F";uid="ba44ef18-919a-4f2a-8ba6-256fa4d28196"
JACXSJ010000577.1	RepeatMasker	Unknown	152942	153493	3374	-	.	ID="RND-1_FAMILY-132";Tend="1487";Tstart="906";shortTE="F";uid="1582103e-7133-400c-b754-1577fec3160f"
JACXSJ010000577.1	RepeatMasker	DNA/Ginger-1	41661	42277	1892	-	.	ID="RND-6_FAMILY-8533";Tend="2360";Tstart="1694";shortTE="F";uid="b911942c-71fe-461e-90e2-84b679b7f307"
JACXSJ010000577.1	RepeatMasker	DNA/Maverick	75800	75987	531	-	.	ID="RND-6_FAMILY-1065";Tend="1758";Tstart="1574";shortTE="F";uid="7d7ee15b-b84a-4dac-a028-a4e57032e3c7"
JACXSJ010000577.1	RepeatMasker	Unknown	25536	25640	511	-	.	ID="RND-1_FAMILY-128";Tend="1117";Tstart="1006";shortTE="F";uid="5ad414e4-2933-4f63-95fd-b56090fcc27f"
JACXSJ010000577.1	RepeatMasker	DNA/Kolobok-E	21737	22769	1005	-	.	ID="KOLOBOKE-2_AP";Tend="2211";Tstart="1124";shortTE="F";uid="f88dede3-4543-4ea2-ae92-daf3d38b6904"
JACXSJ010000577.1	RepeatMasker	DNA/MULE-MuDR	43266	43508	1003	-	.	ID="RND-6_FAMILY-6117";Tend="823";Tstart="579";shortTE="F";uid="24b51e1b-e775-4c13-aaae-15b4b60fac6c"
JACXSJ010000577.1	RepeatMasker	DNA/hAT-Tip100	123759	123985	608	-	.	ID="DNA8-87_AP";Tend="822";Tstart="597";shortTE="F";uid="7d62c333-e8d3-489d-857d-9666b544ded8"
JACXSJ010000577.1	RepeatMasker	DNA/Ginger	40433	41652	5054	-	.	ID="RND-6_FAMILY-2859";Tend="2488";Tstart="1303";shortTE="F";uid="46e6cd0f-0867-4725-bf18-fc1bb9952fba"
JACXSJ010000577.1	RepeatMasker	DNA/hAT	171365	171499	708	-	.	ID="RND-5_FAMILY-265";Tend="1568";Tstart="1433";shortTE="F";uid="bc4f702d-1a0b-4801-a020-e366b75afb48"
JACXSJ010000577.1	RepeatMasker	DNA/hAT-hAT19	13068	13625	2339	-	.	ID="RND-5_FAMILY-9709";Tend="1539";Tstart="922";shortTE="F";uid="e4a1076d-3a4e-4611-b653-f8123a680801"
JACXSJ010000577.1	RepeatMasker	Unknown	125838	126359	2464	-	.	ID="RND-1_FAMILY-168";Tend="2239";Tstart="1803";shortTE="F";uid="88a7b46e-db2a-4baa-97ac-de1ae8ec92ff"
JACXSJ010000577.1	RepeatMasker	DNA/TcMar-Tc1	68697	68996	1542	-	.	ID="RND-5_FAMILY-1747";Tend="1466";Tstart="1155";shortTE="F";uid="58686ec4-1ee1-4027-baa6-b2caba973adf"
JACXSJ010000577.1	RepeatMasker	DNA/hAT-hAT19	109479	110086	3026	-	.	ID="RND-5_FAMILY-4572";Tend="1490";Tstart="888";shortTE="F";uid="f1cc4414-45db-4f86-935a-71fb4e3feed3"
JACXSJ010000577.1	RepeatMasker	Unknown	57080	57327	1225	-	.	ID="RND-5_FAMILY-1879";Tend="1226";Tstart="982";shortTE="F";uid="7e393347-93a5-44cc-bfc1-449ed59e2de1"
JACXSJ010000577.1	RepeatMasker	LINE/I-Jockey	178596	178981	1627	-	.	ID="RND-4_FAMILY-1039";Tend="1287";Tstart="832";shortTE="F";uid="f6dc4093-8a2f-4a85-b5f9-21ebd6b39644"
JACXSJ010000577.1	RepeatMasker	DNA/hAT	130575	130939	1700	-	.	ID="RND-6_FAMILY-422";Tend="1526";Tstart="1160";shortTE="F";uid="1bc62673-b020-415a-8577-26f9ac66283c"
JACXSJ010000577.1	RepeatMasker	DNA/MULE-MuDR	14430	14880	2530	-	.	ID="RND-5_FAMILY-1491";Tend="1289";Tstart="875";shortTE="F";uid="cc4fd448-6093-42d2-be1c-1396094e05c2"
JACXSJ010000577.1	RepeatMasker	DNA/hAT-Ac	208052	208743	4180	-	.	ID="RND-6_FAMILY-113";Tend="1677";Tstart="928";shortTE="F";uid="fa560aee-d91a-49fc-ac74-c78fe8ad104f"
JACXSJ010000577.1	RepeatMasker	RC/Helitron	78658	79201	3102	-	.	ID="RND-5_FAMILY-1702";Tend="1475";Tstart="885";shortTE="F";uid="de4e8f4c-b2d7-4889-b2e7-6d08b6a39fa6"
JACXSJ010000577.1	RepeatMasker	DNA	129145	129524	1239	-	.	ID="RND-5_FAMILY-5909";Tend="1500";Tstart="1130";shortTE="F";uid="30393d36-7064-4023-9871-9ac779a6ade9"
JACXSJ010000577.1	RepeatMasker	Unknown	175950	176098	503	-	.	ID="RND-5_FAMILY-2281";Tend="1310";Tstart="1199";shortTE="F";uid="ae010b9e-744f-49fd-9241-f861d982b97b"
JACXSJ010000577.1	RepeatMasker	DNA/Ginger	148233	149574	2333	-	.	ID="RND-6_FAMILY-2859";TEgroup="ctg_577%7CRND-6_FAMILY-2859%7C1";Tend="2486";Tstart="814";shortTE="F";uid="8f059f88-9169-4848-ade1-24cbd5a0fb97"
JACXSJ010000577.1	RepeatMasker	DNA/hAT-Tip100	200945	201054	510	-	.	ID="RND-6_FAMILY-1587";Tend="1152";Tstart="1044";shortTE="F";uid="2ad57c4c-ae08-4b97-8331-1c4b712570fc"
JACXSJ010005770.1	RepeatMasker	DNA/Ginger	3140	3283	850	+	.	ID="RND-6_FAMILY-2859";Tend="2295";Tstart="2151";shortTE="F";uid="0d275b88-8014-4099-bd99-8d417b4a34d0"
JACXSJ010005770.1	RepeatMasker	DNA/TcMar-m44	683	2634	1295	+	.	ID="MARINER-3_AP";TEgroup="ctg_5770%7CMARINER-3_AP%7C1";Tend="2017";Tstart="1";shortTE="F";uid="e6d2cd65-8526-494e-84e4-1ab1aa256f0f"
JACXSJ010005770.1	RepeatMasker	DNA/Ginger	16	599	1867	+	.	ID="RND-6_FAMILY-2859";Tend="1756";Tstart="1124";shortTE="F";uid="1cfed138-97f6-48f1-813b-9a41c33e5bf4"
JACXSJ010005770.1	RepeatMasker	DNA/TcMar-m44	2657	3117	1205	+	.	ID="MARINER-3_AP";Tend="2304";Tstart="1861";shortTE="F";uid="0566579a-7460-4d79-a703-a3edea209a70"
JACXSJ010005770.1	RepeatMasker	Unknown	6001	6189	820	-	.	ID="RND-6_FAMILY-17256";Tend="1162";Tstart="971";shortTE="F";uid="67025ec8-62ae-4531-850e-1c8957e85b29"
JACXSJ010005770.1	RepeatMasker	Retroposon?	480	641	520	-	.	ID="RND-5_FAMILY-4166";Tend="1341";Tstart="1185";shortTE="F";uid="d37c6fae-3813-474b-b65d-64667cca0439"
JACXSJ010005770.1	RepeatMasker	Unknown	6456	6653	933	-	.	ID="RND-6_FAMILY-17256";Tend="1007";Tstart="810";shortTE="F";uid="fb3b89a4-1d81-4eff-b59b-5009befefe82"
JACXSJ010005771.1	RepeatMasker	DNA/P-Fungi	3140	4430	928	-	.	ID="RND-6_FAMILY-13919";Tend="2290";Tstart="955";shortTE="F";uid="1312effb-a13d-453c-94e2-cb04f3dfd9e1"
JACXSJ010005771.1	RepeatMasker	DNA/P-Fungi	6514	6728	437	-	.	ID="RND-6_FAMILY-13919";Tend="381";Tstart="173";shortTE="F";uid="0c526161-8158-4c2e-8da8-1ac3735b2c18"
JACXSJ010005772.1	RepeatMasker	DNA	3909	4891	2571	+	.	ID="RND-1_FAMILY-58";TEgroup="ctg_5772%7CRND-1_FAMILY-58%7C1";Tend="2085";Tstart="915";shortTE="F";uid="4e9ca66d-b505-4e4a-92e2-0db1678b4445"
JACXSJ010005772.1	RepeatMasker	DNA/hAT-Tip100	6	611	654	+	.	ID="RND-5_FAMILY-2736";Tend="1286";Tstart="680";shortTE="F";uid="128d2dc7-b4cf-47f5-89fe-4bcac2bd39ef"
JACXSJ010005772.1	RepeatMasker	Unknown	5278	5837	930	+	.	ID="RND-5_FAMILY-2538";Tend="1212";Tstart="721";shortTE="F";uid="1074f1fa-cf73-4e83-aad5-a1089b6c06be"
JACXSJ010005772.1	RepeatMasker	DNA/hAT-hAT19	808	1747	4468	+	.	ID="RND-6_FAMILY-1053";Tend="1799";Tstart="860";shortTE="F";uid="88bfddf5-948b-44e8-9965-a358ef91f876"
JACXSJ010005772.1	RepeatMasker	Unknown	5368	5945	2898	-	.	ID="RND-1_FAMILY-19";Tend="1472";Tstart="908";shortTE="F";uid="0892394e-173f-4946-963b-f31dc5f16569"
JACXSJ010005772.1	RepeatMasker	LTR/Gypsy	6066	6379	539	-	.	ID="RND-6_FAMILY-1947";TEgroup="ctg_5772%7CRND-6_FAMILY-1947%7C1";Tend="1523";Tstart="790";shortTE="T";uid="549f2b09-e4c2-4680-828f-e409077fabef"
JACXSJ010005772.1	RepeatMasker	LINE/I	6380	7193	2880	-	.	ID="RND-5_FAMILY-630";Tend="1827";Tstart="956";shortTE="F";uid="24eaab41-7b2b-4588-8fa9-b3bd5f5161ba"
JACXSJ010005773.1	RepeatMasker	DNA/Ginger-1	5142	5317	451	+	.	ID="RND-6_FAMILY-313";Tend="951";Tstart="626";shortTE="F";uid="09133555-55f1-4f63-9a1f-15811443cd26"
JACXSJ010005773.1	RepeatMasker	LTR/Gypsy	269	707	559	+	.	ID="RND-6_FAMILY-8348";Tend="1598";Tstart="1122";shortTE="F";uid="de54d445-d197-43d9-ba19-043c59a1ac5a"
JACXSJ010005773.1	RepeatMasker	DNA/Ginger	1141	1536	822	+	.	ID="RND-6_FAMILY-2859";Tend="1468";Tstart="1127";shortTE="F";uid="ec80b7bd-45f6-4563-b457-79248fe5977d"
JACXSJ010005773.1	RepeatMasker	DNA/Ginger	5318	5481	757	-	.	ID="RND-6_FAMILY-2859";Tend="2471";Tstart="2312";shortTE="F";uid="be8c5c54-d329-4dd0-b709-794ad92c964e"
JACXSJ010005773.1	RepeatMasker	LTR/Gypsy	6030	6315	1953	-	.	ID="RND-5_FAMILY-6267";Tend="2096";Tstart="1812";shortTE="F";uid="8616f967-dcb0-45af-ab0e-e5778e0db674"
JACXSJ010005773.1	RepeatMasker	LTR/Gypsy	3131	3248	651	-	.	ID="RND-6_FAMILY-5301";Tend="561";Tstart="445";shortTE="F";uid="04c4e1f2-1153-4eaa-828c-d26af397890f"
JACXSJ010005773.1	RepeatMasker	Unknown	4277	5069	6237	-	.	ID="RND-1_FAMILY-4";Tend="1662";Tstart="850";shortTE="F";uid="867f51d3-a1d7-4fa5-bdc6-273108165bf9"
JACXSJ010005774.1	RepeatMasker	DNA/Ginger	2798	3004	653	+	.	ID="RND-6_FAMILY-2859";Tend="2151";Tstart="1955";shortTE="F";uid="0a343934-ca60-4fc8-bab1-629e766fdd20"
JACXSJ010005774.1	RepeatMasker	DNA/Ginger-1	2136	2810	4035	-	.	ID="RND-6_FAMILY-313";Tend="2363";Tstart="1685";shortTE="F";uid="b0a99ce3-3cce-47d6-b7f2-262dd520d0c1"
JACXSJ010005774.1	RepeatMasker	DNA/Ginger	1057	2128	3593	-	.	ID="RND-6_FAMILY-2859";Tend="2515";Tstart="1322";shortTE="F";uid="1544a9b2-927e-433b-afae-8be657cafdb4"
JACXSJ010005775.1	RepeatMasker	LTR/Gypsy	3847	5165	1606	+	.	ID="GYPSY13-NVI_I";Tend="2852";Tstart="1533";shortTE="F";uid="9458a0e2-3304-40db-8fb4-a36b271b3534"
JACXSJ010005775.1	RepeatMasker	DNA/Maverick	1	1370	11206	+	.	ID="RND-6_FAMILY-11727";Tend="1362";Tstart="1";shortTE="F";uid="bc662f67-2644-4da2-b390-26239014e22a"
JACXSJ010005775.1	RepeatMasker	DNA/Maverick	1342	1546	400	+	.	ID="POLINTON-4_NVI";Tend="11243";Tstart="11039";shortTE="F";uid="912df325-60d8-4165-9499-566b9d10f9d3"
JACXSJ010005775.1	RepeatMasker	LTR/Gypsy	2013	2774	736	+	.	ID="GYPSY13-NVI_I";Tend="1004";Tstart="274";shortTE="F";uid="07a74018-10d6-4aab-af7e-a0db8ebaf915"
JACXSJ010005775.1	RepeatMasker	Unknown	3244	3968	3806	-	.	ID="RND-5_FAMILY-2971";Tend="1413";Tstart="785";shortTE="F";uid="d585acf1-57d2-4de0-b2ed-66ad3d8602bc"
JACXSJ010005775.1	RepeatMasker	LINE/R1	6877	7185	1719	-	.	ID="RND-6_FAMILY-2982";Tend="1288";Tstart="1007";shortTE="F";uid="af727be7-f085-4da9-ab02-79f40be6aa08"
JACXSJ010005776.1	RepeatMasker	DNA	6	420	1624	+	.	ID="TTAA13B_AP";Tend="591";Tstart="192";shortTE="F";uid="b2c2b85f-26ef-4b00-8ae7-516c7b2667c6"
JACXSJ010005776.1	RepeatMasker	DNA/Kolobok-E	846	1852	6820	+	.	ID="RND-6_FAMILY-18295";Tend="2000";Tstart="970";shortTE="F";uid="e1340bc8-75b5-4004-be5d-73371e8c6d61"
JACXSJ010005776.1	RepeatMasker	DNA/Ginger-2	6827	7165	922	+	.	ID="RND-6_FAMILY-8718";Tend="1270";Tstart="907";shortTE="F";uid="e6c45c93-00f1-4654-9a33-1b6896c3fd2f"
JACXSJ010005776.1	RepeatMasker	DNA/Ginger-2	6369	6828	886	+	.	ID="ginger2-n1_ap";Tend="1030";Tstart="313";shortTE="F";uid="35e4810b-8872-461d-8697-a67ba4ae6010"
JACXSJ010005776.1	RepeatMasker	DNA/Ginger-1	1813	4171	13758	-	.	ID="RND-6_FAMILY-8533";Tend="2883";Tstart="425";shortTE="F";uid="4df4a215-8799-4d95-8233-6c4d4cabf4c2"
JACXSJ010005776.1	RepeatMasker	DNA/Ginger	641	844	835	-	.	ID="RND-6_FAMILY-2859";Tend="2292";Tstart="2095";shortTE="F";uid="1e75928d-07eb-4915-be3a-71d9627c3dbb"
JACXSJ010005776.1	RepeatMasker	Retroposon?	4171	4497	2147	-	.	ID="RND-4_FAMILY-1237";Tend="835";Tstart="490";shortTE="F";uid="9fbd6983-6e9e-42c8-b4f6-0c781237c6f0"
JACXSJ010005777.1	RepeatMasker	DNA/MULE-MuDR	6502	7178	811	+	.	ID="RND-5_FAMILY-9265";Tend="1659";Tstart="880";shortTE="F";uid="b17b9672-c3dd-46fe-a093-55e5cf4336cd"
JACXSJ010005777.1	RepeatMasker	DNA/Kolobok-E	1380	1650	726	+	.	ID="RND-6_FAMILY-1681";Tend="1936";Tstart="1698";shortTE="F";uid="be522b83-a6f5-4c5e-9c64-f6b8f4243876"
JACXSJ010005777.1	RepeatMasker	Unknown	2497	3366	6642	+	.	ID="RND-1_FAMILY-4";Tend="1662";Tstart="42";shortTE="F";uid="5a7826f5-f5d5-4016-a2b1-cc3f617c64e1"
JACXSJ010005777.1	RepeatMasker	DNA/Ginger	960	1805	1672	-	.	ID="RND-6_FAMILY-2859";TEgroup="ctg_5777%7CRND-6_FAMILY-2859%7C1";Tend="2607";Tstart="1382";shortTE="F";uid="a285cbfc-77c3-42c8-99a7-15458789fef2"
JACXSJ010005777.1	RepeatMasker	DNA	6269	6408	425	-	.	ID="TTAA2C_AP";Tend="412";Tstart="271";shortTE="F";uid="c07ab685-03b8-4eb8-9b3a-7d7f6a11c609"
JACXSJ010005778.1	RepeatMasker	DNA	6124	6314	1329	+	.	ID="RND-6_FAMILY-4323";Tend="1272";Tstart="1082";shortTE="F";uid="7aadd45f-dd51-4c1a-870f-aa76f9a0fe16"
JACXSJ010005779.1	RepeatMasker	DNA	6129	6877	1881	-	.	ID="RND-5_FAMILY-3748";Tend="2257";Tstart="1528";shortTE="F";uid="4d67a587-53c6-44ca-a794-93571293bcda"
JACXSJ010005779.1	RepeatMasker	DNA/hAT-Tip100	1313	3505	1883	-	.	ID="HAT-30_LMI";Tend="8935";Tstart="6706";shortTE="F";uid="6b691501-7511-403b-ab70-f72a622c65b6"
JACXSJ010005779.1	RepeatMasker	DNA/Ginger	612	866	996	-	.	ID="RND-6_FAMILY-2859";Tend="2489";Tstart="2255";shortTE="F";uid="8ffb22e0-c382-49b8-a4e0-6aba1e4d6c8e"
JACXSJ010000578.1	RepeatMasker	DNA	121642	121933	777	+	.	ID="DNAX-2_AP";Tend="294";Tstart="1";shortTE="F";uid="ebf29ce7-97fe-48e9-b19d-8f323d922a08"
JACXSJ010000578.1	RepeatMasker	DNA/Ginger-1	99089	99343	700	+	.	ID="RND-6_FAMILY-8533";Tend="2356";Tstart="2104";shortTE="F";uid="53ffbbb9-9379-4bf1-b7b4-b0fafad01046"
JACXSJ010000578.1	RepeatMasker	Unknown	67138	67606	2522	+	.	ID="RND-1_FAMILY-128";Tend="1495";Tstart="1002";shortTE="F";uid="849ce728-9326-44f2-b491-80683a025fb4"
JACXSJ010000578.1	RepeatMasker	Unknown	195157	195527	1568	+	.	ID="RND-6_FAMILY-12417";Tend="1155";Tstart="768";shortTE="F";uid="3ebfadc9-d095-405f-a388-cea06c792157"
JACXSJ010000578.1	RepeatMasker	DNA/hAT-Charlie	224631	225110	2422	+	.	ID="RND-5_FAMILY-5343";Tend="1430";Tstart="932";shortTE="F";uid="69232a2b-3f09-4a2c-8110-a2ab4c070288"
JACXSJ010000578.1	RepeatMasker	DNA/hAT	169372	169787	921	+	.	ID="RND-6_FAMILY-422";TEgroup="ctg_578%7CRND-6_FAMILY-422%7C1";Tend="1530";Tstart="964";shortTE="F";uid="b0e02321-eee2-445b-a272-f40ede7d1378"
JACXSJ010000578.1	RepeatMasker	DNA/hAT-Charlie	90308	90670	1428	+	.	ID="RND-5_FAMILY-1409";Tend="1282";Tstart="913";shortTE="F";uid="fd6b02e5-ac20-4c66-ba42-62befc0272f6"
JACXSJ010000578.1	RepeatMasker	DNA/hAT-Tip100	109577	109908	1905	+	.	ID="RND-6_FAMILY-2385";Tend="1169";Tstart="837";shortTE="F";uid="5dfcbbf1-5a3f-47b4-81a0-dee1a6ea055e"
JACXSJ010000578.1	RepeatMasker	DNA/hAT-Tip100	209110	209566	1443	+	.	ID="rnd-6_family-3568";Tend="1283";Tstart="831";shortTE="F";uid="539668d5-4812-4603-9f01-65f4d5ab5457"
JACXSJ010000578.1	RepeatMasker	DNA	183530	184311	2895	+	.	ID="DNA4-2_AP";Tend="769";Tstart="1";shortTE="F";uid="0f1a636f-eb02-4ec5-a661-ee69f61daa81"
JACXSJ010000578.1	RepeatMasker	LINE/I	152567	153056	2626	+	.	ID="RND-6_FAMILY-10822";Tend="1475";Tstart="1017";shortTE="F";uid="d96c6d51-2121-47a9-94bb-f68411e13f09"
JACXSJ010000578.1	RepeatMasker	DNA/hAT-Charlie	157572	157757	855	+	.	ID="RND-6_FAMILY-656";Tend="2332";Tstart="2170";shortTE="F";uid="c7161136-f4af-46fb-87d0-a67dc2ea9b53"
JACXSJ010000578.1	RepeatMasker	DNA	58952	59310	1166	+	.	ID="DNA-TTAA-1_AP";Tend="423";Tstart="1";shortTE="F";uid="2bee293b-8945-47bf-90fc-b20eca40d0ac"
JACXSJ010000578.1	RepeatMasker	DNA	136881	137343	1378	+	.	ID="DNAX-2_AP";Tend="467";Tstart="1";shortTE="F";uid="43a7e0af-7be2-4b42-aaf0-b5cf3a574f9d"
JACXSJ010000578.1	RepeatMasker	DNA	198528	198873	765	+	.	ID="DNA8-31_AP";Tend="595";Tstart="246";shortTE="F";uid="7f1b55dd-428f-42fe-854e-8145a894ab08"
JACXSJ010000578.1	RepeatMasker	DNA/hAT-hAT19	220486	220926	1104	+	.	ID="RND-1_FAMILY-42";Tend="2899";Tstart="2477";shortTE="F";uid="25b44742-0f74-4ac7-86ce-5079f52d5341"
JACXSJ010000578.1	RepeatMasker	LINE/R1	22523	22625	957	+	.	ID="RND-5_FAMILY-2548";Tend="1360";Tstart="857";shortTE="F";uid="a88569d9-b99f-4547-a42f-d4ad257d0dc9"
JACXSJ010000578.1	RepeatMasker	DNA/TcMar-Pogo	180694	180816	728	+	.	ID="RND-5_FAMILY-33";Tend="1032";Tstart="913";shortTE="F";uid="a4381646-c902-4aca-b221-be61af478c17"
JACXSJ010000578.1	RepeatMasker	DNA/hAT-Charlie	69551	69744	1328	+	.	ID="RND-5_FAMILY-1212";Tend="1162";Tstart="978";shortTE="F";uid="62b2569c-bff2-4d3e-9414-090a0f2b4e8d"
JACXSJ010000578.1	RepeatMasker	DNA/Ginger-1	92149	92919	2356	+	.	ID="RND-6_FAMILY-313";Tend="2465";Tstart="1744";shortTE="F";uid="1365298f-4261-43f2-bb35-630fa1c45986"
JACXSJ010000578.1	RepeatMasker	DNA/hAT-Tip100	69828	70230	2223	+	.	ID="RND-5_FAMILY-1659";Tend="1342";Tstart="937";shortTE="F";uid="b22a34af-47ef-4737-b124-6bbffcfb1348"
JACXSJ010000578.1	RepeatMasker	DNA/hAT-Tip100	70618	70731	594	+	.	ID="RND-5_FAMILY-1659";Tend="1456";Tstart="1346";shortTE="F";uid="ce43da25-452d-4acf-aabc-b1570ad98a0c"
JACXSJ010000578.1	RepeatMasker	DNA/TcMar-Tc1	37107	37567	2810	+	.	ID="RND-5_FAMILY-1747";Tend="1461";Tstart="993";shortTE="F";uid="48d05527-286c-48af-9008-bfabc9950720"
JACXSJ010000578.1	RepeatMasker	DNA/hAT-Tip100	224357	224495	461	+	.	ID="RND-5_FAMILY-548";Tend="1445";Tstart="1299";shortTE="F";uid="623aa123-340e-4911-ac2d-2176986140eb"
JACXSJ010000578.1	RepeatMasker	Unknown	153818	154698	2609	+	.	ID="RND-5_FAMILY-1879";Tend="1403";Tstart="561";shortTE="F";uid="c973a565-4373-4428-812f-fa8709254849"
JACXSJ010000578.1	RepeatMasker	Unknown	131141	131332	1062	+	.	ID="RND-5_FAMILY-6714";Tend="1174";Tstart="1000";shortTE="F";uid="f83a792b-3881-4d0c-abff-0ec5dc89beeb"
JACXSJ010000578.1	RepeatMasker	DNA/TcMar-Tc1	35979	36305	1467	+	.	ID="RND-5_FAMILY-1747";TEgroup="ctg_578%7CRND-5_FAMILY-1747%7C1";Tend="1399";Tstart="993";shortTE="F";uid="0f09abd9-c0a1-4700-a1d5-5c8611394091"
JACXSJ010000578.1	RepeatMasker	Unknown	50820	51066	822	+	.	ID="RND-5_FAMILY-1143";Tend="1318";Tstart="1107";shortTE="F";uid="70897bd1-04a3-494c-8e18-dede3b959115"
JACXSJ010000578.1	RepeatMasker	DNA/hAT-Tip100	81635	81857	1377	+	.	ID="RND-1_FAMILY-37";Tend="1113";Tstart="910";shortTE="F";uid="ec21f489-a5bb-4dae-9b1c-b8b32faab6b3"
JACXSJ010000578.1	RepeatMasker	Unknown	164349	164617	1213	+	.	ID="RND-6_FAMILY-7423";Tend="1349";Tstart="944";shortTE="F";uid="29435cdc-a188-45ae-9156-ddad5fb0d7c0"
JACXSJ010000578.1	RepeatMasker	DNA/MULE-MuDR	115832	116057	766	+	.	ID="MUDR11X_AP";Tend="2220";Tstart="1986";shortTE="F";uid="dbe8e25d-a9d7-4356-b895-1a330cb49725"
JACXSJ010000578.1	RepeatMasker	DNA/TcMar-Pogo	182270	182783	2280	+	.	ID="RND-5_FAMILY-822";Tend="1529";Tstart="1023";shortTE="F";uid="b533afe8-5eb5-4491-8a68-51af38c885e2"
JACXSJ010000578.1	RepeatMasker	Unknown	196916	197149	1006	+	.	ID="RND-6_FAMILY-12417";Tend="1369";Tstart="1149";shortTE="F";uid="360bc67f-8dcb-4679-85fc-ecde98f8fc20"
JACXSJ010000578.1	RepeatMasker	Retroposon?	170102	170259	462	+	.	ID="RND-1_FAMILY-28";Tend="3335";Tstart="3179";shortTE="F";uid="4d1998c1-9747-4b3e-aa64-22618cd167b4"
JACXSJ010000578.1	RepeatMasker	DNA/hAT-hAT19	63319	63805	2078	+	.	ID="RND-5_FAMILY-4572";Tend="1430";Tstart="949";shortTE="F";uid="6e221445-385d-41ad-940a-d61cf8adb014"
JACXSJ010000578.1	RepeatMasker	DNA	152143	152510	785	+	.	ID="RND-6_FAMILY-5059";Tend="1801";Tstart="1466";shortTE="F";uid="005cf2ef-040f-43c6-a929-a720b4286cf1"
JACXSJ010000578.1	RepeatMasker	DNA/hAT?	160926	161304	2160	+	.	ID="RND-1_FAMILY-11";Tend="1331";Tstart="936";shortTE="F";uid="1482294e-2317-4f33-95ce-bfd26f039806"
JACXSJ010000578.1	RepeatMasker	DNA/hAT-Tip100	154995	155424	1866	+	.	ID="RND-1_FAMILY-24";Tend="1329";Tstart="901";shortTE="F";uid="25a565bf-00f3-476d-922f-22aa8a653aef"
JACXSJ010000578.1	RepeatMasker	DNA/TcMar-Tc1	70223	70621	1916	+	.	ID="RND-5_FAMILY-1747";TEgroup="ctg_578%7CRND-5_FAMILY-1747%7C2";Tend="1462";Tstart="985";shortTE="F";uid="695cab9b-896b-4af4-8d07-51865d46f125"
JACXSJ010000578.1	RepeatMasker	Retroposon?	147615	148049	2490	+	.	ID="RND-5_FAMILY-21";Tend="1595";Tstart="1163";shortTE="F";uid="b4478fd4-8ab3-4cf2-8308-6100588b54c7"
JACXSJ010000578.1	RepeatMasker	Unknown	138714	139022	1359	+	.	ID="RND-6_FAMILY-31770";Tend="1231";Tstart="919";shortTE="F";uid="5cb3b7a5-e926-4087-a930-57e8ad09544e"
JACXSJ010000578.1	RepeatMasker	Unknown	40440	40737	1362	+	.	ID="RND-4_FAMILY-817";Tend="1197";Tstart="906";shortTE="F";uid="c370387e-b4f0-495c-aacc-f3f30fc5ab8f"
JACXSJ010000578.1	RepeatMasker	DNA/hAT-hAT19	174342	174710	1945	+	.	ID="RND-1_FAMILY-99";Tend="1476";Tstart="1126";shortTE="F";uid="58229368-053e-4301-a4ac-06a713a9e32a"
JACXSJ010000578.1	RepeatMasker	DNA/hAT-Ac	56124	56630	2497	+	.	ID="RND-4_FAMILY-338";Tend="1495";Tstart="978";shortTE="F";uid="0ad511d7-6f27-4a70-80f2-ced71b6679b0"
JACXSJ010000578.1	RepeatMasker	DNA/hAT-Tip100	178244	178479	1539	+	.	ID="RND-1_FAMILY-37";Tend="1109";Tstart="890";shortTE="F";uid="219f374b-436e-4e75-8541-34ab19468244"
JACXSJ010000578.1	RepeatMasker	DNA/hAT-Charlie	60608	61051	490	+	.	ID="RND-4_FAMILY-215";TEgroup="ctg_578%7CRND-4_FAMILY-215%7C1";Tend="1296";Tstart="885";shortTE="F";uid="6fc4a540-9f03-4c9b-8f64-1c1444299daa"
JACXSJ010000578.1	RepeatMasker	Unknown	132514	132790	1735	+	.	ID="RND-5_FAMILY-6714";Tend="1468";Tstart="1170";shortTE="F";uid="6e6f8505-330a-413a-bee7-f30acdbd5004"
JACXSJ010000578.1	RepeatMasker	Retroposon?	146125	147632	2391	+	.	ID="SINE2-2_AP";Tend="1582";Tstart="1";shortTE="F";uid="eb2dad64-5ed7-46ac-8174-974c1658ffd5"
JACXSJ010000578.1	RepeatMasker	DNA/hAT-hAT19	180809	180938	578	+	.	ID="RND-4_FAMILY-551";Tend="988";Tstart="859";shortTE="F";uid="abcd53ec-dca3-42bf-84b0-9fb8e1bbb707"
JACXSJ010000578.1	RepeatMasker	DNA	79165	79651	1297	+	.	ID="DNA4-2_AP";Tend="769";Tstart="322";shortTE="F";uid="6f673403-6fb4-40fe-ab2a-4bff2ead68a6"
JACXSJ010000578.1	RepeatMasker	DNA/hAT-Charlie	83497	83772	1398	+	.	ID="RND-6_FAMILY-18044";Tend="1184";Tstart="931";shortTE="F";uid="48b0d24c-0e30-43b2-adc5-82b08fbb33c2"
JACXSJ010000578.1	RepeatMasker	DNA	134435	135192	2357	+	.	ID="DNA4-2_AP";Tend="769";Tstart="3";shortTE="F";uid="ef016e7a-c75c-4be8-9d43-ab6e60226bce"
JACXSJ010000578.1	RepeatMasker	DNA	111767	112528	2839	+	.	ID="DNA4-2_AP";Tend="769";Tstart="10";shortTE="F";uid="dae9c82a-0d82-413e-a415-d8f7c12ef4bf"
JACXSJ010000578.1	RepeatMasker	Unknown	176894	177533	2525	+	.	ID="RND-4_FAMILY-495";Tend="1568";Tstart="892";shortTE="F";uid="d259359e-e889-4971-a2d3-6fb07d804fd1"
JACXSJ010000578.1	RepeatMasker	RC/Helitron	54005	54347	1309	+	.	ID="RND-6_FAMILY-10982";TEgroup="ctg_578%7CRND-6_FAMILY-10982%7C1";Tend="1897";Tstart="767";shortTE="F";uid="6b9f00ed-c6e5-419a-b6d7-7b5fe39df3b7"
JACXSJ010000578.1	RepeatMasker	Unknown	33238	33668	2677	+	.	ID="RND-5_FAMILY-2995";Tend="1365";Tstart="903";shortTE="F";uid="0e478633-532f-44e4-9f48-41c5b94fd9a8"
JACXSJ010000578.1	RepeatMasker	DNA	30503	30665	844	+	.	ID="dna4-2_ap";Tend="768";Tstart="603";shortTE="F";uid="dc2931c3-938d-4404-8d87-85a248275670"
JACXSJ010000578.1	RepeatMasker	Unknown	89855	90322	2112	+	.	ID="RND-4_FAMILY-495";Tend="1385";Tstart="937";shortTE="F";uid="c9a1164b-0450-4407-89f7-180113b573a0"
JACXSJ010000578.1	RepeatMasker	DNA/TcMar-Tc1	120231	120715	2407	+	.	ID="RND-5_FAMILY-1747";Tend="1462";Tstart="990";shortTE="F";uid="eb393b73-1a9c-400f-894e-b51143392568"
JACXSJ010000578.1	RepeatMasker	DNA	204816	205621	503	+	.	ID="DNA4-1_AP";TEgroup="ctg_578%7CDNA4-1_AP%7C1";Tend="822";Tstart="1";shortTE="F";uid="7c73d007-45b6-47f3-a303-689c4c2c6fe7"
JACXSJ010000578.1	RepeatMasker	DNA/hAT-hAT19	181866	182345	1058	+	.	ID="RND-4_FAMILY-551";Tend="1548";Tstart="1030";shortTE="F";uid="54d58f54-c006-419f-af3c-572407143788"
JACXSJ010000578.1	RepeatMasker	Unknown	48130	48262	789	+	.	ID="RND-5_FAMILY-10855";Tend="1077";Tstart="941";shortTE="F";uid="4123a682-f577-4e29-ba11-38e1087e3aae"
JACXSJ010000578.1	RepeatMasker	DNA/TcMar-Tc1	167016	167127	459	+	.	ID="MARINER-N22_AG";Tend="179";Tstart="68";shortTE="F";uid="01b03f84-96bb-4e14-8876-b2d081a5328e"
JACXSJ010000578.1	RepeatMasker	Unknown	66144	66360	1568	+	.	ID="RND-1_FAMILY-98";Tend="1281";Tstart="1065";shortTE="F";uid="7e68ac9e-1c17-4a28-b911-86c01686e4a0"
JACXSJ010000578.1	RepeatMasker	DNA/hAT-Charlie	129429	129790	625	+	.	ID="RND-5_FAMILY-7867";TEgroup="ctg_578%7CRND-5_FAMILY-7867%7C1";Tend="1372";Tstart="887";shortTE="T";uid="9c80a148-9299-499b-abaa-9ed7038f3ca9"
JACXSJ010000578.1	RepeatMasker	DNA	158102	158907	3723	+	.	ID="DNA4-1_AP";Tend="823";Tstart="1";shortTE="F";uid="e649b755-66b7-470c-ac5c-24efbd64d8c9"
JACXSJ010000578.1	RepeatMasker	DNA/hAT-hAT19	90729	91164	1943	+	.	ID="RND-5_FAMILY-4572";Tend="1415";Tstart="874";shortTE="F";uid="c6c1196c-2504-4c49-8f5f-7ac928748bed"
JACXSJ010000578.1	RepeatMasker	LINE/I-Jockey	95563	96252	2169	+	.	ID="RND-5_FAMILY-1120";Tend="2407";Tstart="1738";shortTE="F";uid="3255b340-48fc-45db-a2b5-c03530b2c2ee"
JACXSJ010000578.1	RepeatMasker	Unknown	130518	130837	1403	+	.	ID="RND-5_FAMILY-6714";Tend="1006";Tstart="614";shortTE="F";uid="ae25b0ee-d894-4ea1-80d9-7bbbe6e592b4"
JACXSJ010000578.1	RepeatMasker	DNA/TcMar-Tc1	29180	29685	2613	+	.	ID="RND-5_FAMILY-1747";Tend="1461";Tstart="969";shortTE="F";uid="1bf5cece-150c-4043-ab88-ed33a4b3c3cb"
JACXSJ010000578.1	RepeatMasker	DNA/TcMar-Tc1	118907	119358	1198	+	.	ID="RND-5_FAMILY-1747";TEgroup="ctg_578%7CRND-5_FAMILY-1747%7C3";Tend="1466";Tstart="968";shortTE="F";uid="59d1e774-7f5e-4394-b384-59c9cb1cab56"
JACXSJ010000578.1	RepeatMasker	Unknown	68640	69043	1922	+	.	ID="RND-5_FAMILY-10855";Tend="1340";Tstart="943";shortTE="F";uid="99ed34dc-723c-4a66-9565-bec7a2401251"
JACXSJ010000578.1	RepeatMasker	Unknown	394	970	3235	+	.	ID="RND-1_FAMILY-87";Tend="1492";Tstart="920";shortTE="F";uid="633cb0ab-9862-4cae-905c-10d0cc5c9d09"
JACXSJ010000578.1	RepeatMasker	DNA	143817	144115	619	+	.	ID="RND-6_FAMILY-5059";Tend="1753";Tstart="1490";shortTE="F";uid="69390a6f-f26f-483b-8aeb-dfebd71302b4"
JACXSJ010000578.1	RepeatMasker	DNA/TcMar-Tc1	172923	173162	1395	+	.	ID="RND-5_FAMILY-1747";Tend="1461";Tstart="1224";shortTE="F";uid="0e9f0a60-7d96-48a4-a8e1-b035db8ff4de"
JACXSJ010000578.1	RepeatMasker	DNA	185411	186013	1971	+	.	ID="DNA4-3_AP";Tend="621";Tstart="8";shortTE="F";uid="e564a921-b45f-4e34-8ae2-82ecfab5ac47"
JACXSJ010000578.1	RepeatMasker	Retroposon?	169793	170040	932	+	.	ID="RND-1_FAMILY-89";Tend="3822";Tstart="3565";shortTE="F";uid="a9f36125-0a97-44a1-9a12-e28d168ff4dd"
JACXSJ010000578.1	RepeatMasker	DNA/hAT-Charlie	112639	112941	547	+	.	ID="RND-5_FAMILY-1212";Tend="348";Tstart="57";shortTE="F";uid="ba24be77-fb94-4fbc-ab9a-64bd5b76fb33"
JACXSJ010000578.1	RepeatMasker	DNA	127845	128500	1393	+	.	ID="DNA4-2_AP";TEgroup="ctg_578%7CDNA4-2_AP%7C1";Tend="769";Tstart="1";shortTE="F";uid="d52997da-5dae-4f09-b748-b42285b2bf1d"
JACXSJ010000578.1	RepeatMasker	Unknown	140296	140484	1103	+	.	ID="RND-1_FAMILY-12";Tend="1139";Tstart="943";shortTE="F";uid="c891a8ea-cc13-4df3-b5c7-92b2f8cbdab7"
JACXSJ010000578.1	RepeatMasker	DNA/Ginger	91687	92573	3724	-	.	ID="RND-6_FAMILY-2859";Tend="2489";Tstart="1620";shortTE="F";uid="b87ecbea-f623-4a55-8248-1c7d50d46e60"
JACXSJ010000578.1	RepeatMasker	Unknown	80878	81018	455	-	.	ID="RND-6_FAMILY-2411";Tend="1206";Tstart="1085";shortTE="F";uid="4bf0a140-d54a-4b9d-bb27-3e5b0dab8657"
JACXSJ010000578.1	RepeatMasker	DNA	96660	96822	643	-	.	ID="RND-1_FAMILY-49";Tend="1491";Tstart="1338";shortTE="F";uid="4740df6c-0e42-4a0a-bb20-88a2dffa3de6"
JACXSJ010000578.1	RepeatMasker	LINE/R1	22626	23070	1053	-	.	ID="RND-5_FAMILY-4130";Tend="1258";Tstart="843";shortTE="F";uid="5a607ab2-79e0-449c-978e-3cee4308f3cb"
JACXSJ010000578.1	RepeatMasker	DNA/hAT-hAT19	44696	45188	2533	-	.	ID="rnd-5_family-4572";Tend="1297";Tstart="520";shortTE="F";uid="8d8e5325-3104-4312-b30c-a8233bd8085e"
JACXSJ010000578.1	RepeatMasker	LTR/Gypsy	154759	154943	467	-	.	ID="RND-6_FAMILY-2565";Tend="400";Tstart="216";shortTE="F";uid="9efcc3ed-6473-4de1-aa35-0f06b1fd7d6a"
JACXSJ010000578.1	RepeatMasker	DNA/hAT-Tip100	47551	47972	736	-	.	ID="rnd-6_family-2385";Tend="1152";Tstart="693";shortTE="F";uid="b58355e1-1119-4a5a-b65d-45c01c840d54"
JACXSJ010000578.1	RepeatMasker	DNA/Kolobok-T2	167037	167144	424	-	.	ID="REP-4_PBA";Tend="586";Tstart="479";shortTE="F";uid="e701cdbc-ccd2-4176-a520-c1198a89ba56"
JACXSJ010000578.1	RepeatMasker	DNA	149663	150437	3214	-	.	ID="DNA4-2_AP";Tend="769";Tstart="1";shortTE="F";uid="114f94f9-75fe-4661-a29e-e213ec10efb1"
JACXSJ010000578.1	RepeatMasker	Unknown	109928	110101	969	-	.	ID="RND-5_FAMILY-7436";Tend="1572";Tstart="1395";shortTE="F";uid="c84c0881-7abb-4280-a406-0b92622e16e9"
JACXSJ010000578.1	RepeatMasker	LINE/CR1	66400	66650	408	-	.	ID="RND-6_FAMILY-4536";Tend="698";Tstart="448";shortTE="F";uid="b10f348b-ad7e-46ce-ae7c-6120e4c7c97c"
JACXSJ010000578.1	RepeatMasker	RC/Helitron	54008	54233	455	-	.	ID="HELITRON-LIKE-5_HMEL";Tend="594";Tstart="364";shortTE="F";uid="3c573b40-16ad-4572-8196-91f6c8b54ad7"
JACXSJ010000578.1	RepeatMasker	RC/Helitron	43111	44031	5347	-	.	ID="RND-5_FAMILY-7613";Tend="1888";Tstart="484";shortTE="F";uid="4c2683db-365f-4f5b-8820-f8585c1f0a4a"
JACXSJ010000578.1	RepeatMasker	LINE/I	4453	6217	12500	-	.	ID="RND-6_FAMILY-4469";Tend="2406";Tstart="655";shortTE="F";uid="2b30fc4c-0f03-4338-826d-c85429dc9b07"
JACXSJ010000578.1	RepeatMasker	DNA/MULE-MuDR	129239	129389	906	-	.	ID="RND-6_FAMILY-10845";Tend="998";Tstart="844";shortTE="F";uid="d14e8e21-8e30-4cfc-bc3f-48867469f1b3"
JACXSJ010000578.1	RepeatMasker	DNA/Kolobok-T2	29079	29184	444	-	.	ID="REP-4_PBA";Tend="638";Tstart="537";shortTE="F";uid="0bceeff8-f5aa-4c2e-8de9-620a46cb7229"
JACXSJ010000578.1	RepeatMasker	DNA	12180	12572	1626	-	.	ID="TTAA2D_AP";Tend="410";Tstart="2";shortTE="F";uid="553e9d37-6bfb-41bc-a7d7-cd78fa571d7a"
JACXSJ010000578.1	RepeatMasker	DNA	168661	169154	1211	-	.	ID="DNA8-31_AP";Tend="595";Tstart="34";shortTE="F";uid="10b716a6-214c-479f-918e-9a97cffa7ed6"
JACXSJ010000578.1	RepeatMasker	DNA/Sola-1	23816	25103	8064	-	.	ID="RND-6_FAMILY-685";Tend="2043";Tstart="755";shortTE="F";uid="c5f0890b-7e3e-48bf-ab79-96bac7ae4569"
JACXSJ010000578.1	RepeatMasker	DNA/P	118095	118254	506	-	.	ID="P-1_LHU";Tend="929";Tstart="774";shortTE="F";uid="dfe23ccb-8f4f-4728-8bec-71400b99701a"
JACXSJ010000578.1	RepeatMasker	DNA/hAT-hAT19	21415	22227	4838	-	.	ID="RND-5_FAMILY-788";Tend="1738";Tstart="940";shortTE="F";uid="120cf61a-4d5c-4bfa-9661-8641af7d55a6"
JACXSJ010000578.1	RepeatMasker	DNA	105760	106159	1087	-	.	ID="DNA4-2_AP";Tend="400";Tstart="1";shortTE="F";uid="d4b6936f-9241-4070-94e2-3ce9bdfefaa5"
JACXSJ010000578.1	RepeatMasker	LINE/I	65436	65538	764	-	.	ID="RND-6_FAMILY-8520";Tend="1237";Tstart="1134";shortTE="F";uid="fbd47d0f-164c-44ea-9c49-216f12567159"
JACXSJ010000578.1	RepeatMasker	DNA	163157	163892	3017	-	.	ID="DNA4-1_AP";Tend="823";Tstart="3";shortTE="F";uid="a7ef6b95-bd3a-442d-aabe-d0258388d3a1"
JACXSJ010000578.1	RepeatMasker	DNA/Kolobok-T2	220116	220274	446	-	.	ID="REP-4_PBA";Tend="638";Tstart="478";shortTE="F";uid="bea37109-7e14-4b62-be37-a6f783c6e2ea"
JACXSJ010000578.1	RepeatMasker	DNA	50541	50946	1120	-	.	ID="RND-6_FAMILY-3235";Tend="2266";Tstart="1854";shortTE="F";uid="2d917c8b-3513-45a7-b9ef-f863cbf3d48d"
JACXSJ010000578.1	RepeatMasker	DNA/Ginger-1	147466	147614	2316	-	.	ID="rnd-6_family-313";Tend="1430";Tstart="877";shortTE="F";uid="c784c2f1-8472-4436-9f4b-a76da701d8fd"
JACXSJ010000578.1	RepeatMasker	Unknown	110251	110690	2339	-	.	ID="RND-6_FAMILY-7423";Tend="1407";Tstart="935";shortTE="F";uid="c28d76c9-2c2d-4a65-825c-46470bc90557"
JACXSJ010000578.1	RepeatMasker	DNA/Ginger	19901	20115	513	-	.	ID="RND-6_FAMILY-2859";Tend="1093";Tstart="870";shortTE="F";uid="55efe3d0-df08-4d97-9c81-4af4c144ad1f"
JACXSJ010000578.1	RepeatMasker	DNA	50289	50534	1450	-	.	ID="RND-6_FAMILY-28173";Tend="1682";Tstart="1439";shortTE="F";uid="7e4a9943-fc07-4586-940e-7b038310d1bf"
JACXSJ010000578.1	RepeatMasker	Unknown	116294	116453	896	-	.	ID="RND-1_FAMILY-118";Tend="1330";Tstart="1163";shortTE="F";uid="b1fc6e47-d60e-4f84-8083-85b09efacea0"
JACXSJ010000578.1	RepeatMasker	DNA	61241	61652	1646	-	.	ID="RND-5_FAMILY-2287";Tend="1182";Tstart="806";shortTE="F";uid="921741a1-aadc-4ee4-8546-b93f81f828ec"
JACXSJ010000578.1	RepeatMasker	DNA/hAT-Tip100	81860	82503	3596	-	.	ID="RND-5_FAMILY-1659";Tend="1456";Tstart="807";shortTE="F";uid="23498971-17ab-4d2d-9d1b-9843a9c62e10"
JACXSJ010000578.1	RepeatMasker	DNA/hAT-Charlie	129478	129785	757	-	.	ID="DNA8-33_AP";Tend="327";Tstart="1";shortTE="F";uid="b53320fd-7989-4181-baa9-ad985982ce48"
JACXSJ010000578.1	RepeatMasker	DNA/hAT-Ac	132977	133447	2584	-	.	ID="RND-4_FAMILY-338";Tend="1495";Tstart="975";shortTE="F";uid="63c29e3c-d16f-4305-bcfd-8be32a7928b3"
JACXSJ010000578.1	RepeatMasker	DNA	60322	60607	452	-	.	ID="RND-6_FAMILY-2710";TEgroup="ctg_578%7CRND-6_FAMILY-2710%7C1";Tend="1345";Tstart="859";shortTE="F";uid="f2de14c1-969a-439e-9254-7a0d62f35c03"
JACXSJ010000578.1	RepeatMasker	DNA/TcMar-Tc1	227668	227827	436	-	.	ID="MARINER-N22_AG";Tend="1356";Tstart="1194";shortTE="F";uid="43880018-4de1-4e29-862a-223ec510dad9"
JACXSJ010000578.1	RepeatMasker	DNA/MULE-MuDR	40719	41100	1729	-	.	ID="RND-6_FAMILY-6664";Tend="1423";Tstart="967";shortTE="F";uid="750a3d51-af16-4101-89ed-bd0886dc7bb2"
JACXSJ010000578.1	RepeatMasker	DNA/Ginger-2	174145	174285	874	-	.	ID="GINGER2-N1_AP";Tend="1530";Tstart="1395";shortTE="F";uid="59905684-9e7e-4f95-a8cc-f9943bdf32f1"
JACXSJ010000578.1	RepeatMasker	DNA/MULE-MuDR	82634	83216	3298	-	.	ID="RND-6_FAMILY-4674";Tend="1483";Tstart="910";shortTE="F";uid="be9eff54-ad7c-4474-8850-c551f38d978c"
JACXSJ010000578.1	RepeatMasker	DNA/hAT-hAT19	27002	27214	710	-	.	ID="HAT-N8_AP";Tend="211";Tstart="2";shortTE="F";uid="5a15615a-e617-410d-a76d-3b2a86c36908"
JACXSJ010000578.1	RepeatMasker	DNA	139400	139626	750	-	.	ID="RND-6_FAMILY-4952";Tend="2007";Tstart="1787";shortTE="F";uid="32b708b1-3e22-4179-8d7c-07f6fb3f2fbe"
JACXSJ010000578.1	RepeatMasker	DNA/TcMar-Tc1	126457	126969	2752	-	.	ID="RND-5_FAMILY-1747";Tend="1487";Tstart="970";shortTE="F";uid="8305fba9-f8fa-4c67-bc6f-6e595593d5d6"
JACXSJ010000578.1	RepeatMasker	DNA	123878	124155	1110	-	.	ID="DNA4-3_AP";Tend="292";Tstart="4";shortTE="F";uid="0f6cec8c-5ede-4d62-8495-23bb167b70b4"
JACXSJ010000578.1	RepeatMasker	DNA	25278	25710	423	-	.	ID="dna4-2_ap";TEgroup="ctg_578%7Cdna4-2_ap%7C1";Tend="260";Tstart="1";shortTE="F";uid="1b9b7bb0-935e-4ff5-935d-bb142204fc2a"
JACXSJ010000578.1	RepeatMasker	DNA	123294	123517	1181	-	.	ID="DNA4-3_AP";Tend="507";Tstart="287";shortTE="F";uid="7c8155de-8bf5-41a4-a320-ce23083cbfa7"
JACXSJ010000578.1	RepeatMasker	Unknown	87432	87918	3936	-	.	ID="RND-1_FAMILY-96";Tend="1467";Tstart="979";shortTE="F";uid="38babb35-8794-45f5-9db8-926ae4f09c74"
JACXSJ010000578.1	RepeatMasker	LINE/I	144132	144684	3486	-	.	ID="RND-5_FAMILY-630";Tend="1825";Tstart="1276";shortTE="F";uid="5f4420bc-4766-4d32-b0e6-abefa3663707"
JACXSJ010000578.1	RepeatMasker	Unknown	48283	48758	1908	-	.	ID="RND-5_FAMILY-3055";Tend="1249";Tstart="812";shortTE="F";uid="69344eb7-2433-4532-a45c-e362c015c334"
JACXSJ010000578.1	RepeatMasker	DNA/hAT-Blackjack	148187	148689	1688	-	.	ID="RND-6_FAMILY-664";Tend="1368";Tstart="924";shortTE="F";uid="0876211a-d346-4c19-9740-9115b3c0e77c"
JACXSJ010000578.1	RepeatMasker	Unknown	62832	63324	2375	-	.	ID="RND-1_FAMILY-128";Tend="1496";Tstart="1019";shortTE="F";uid="4b584b93-8459-4f00-a546-f087f3bab0ce"
JACXSJ010000578.1	RepeatMasker	Unknown	65857	66143	603	-	.	ID="RND-1_FAMILY-87";Tend="1115";Tstart="920";shortTE="F";uid="2309606e-b045-4b66-8abd-514509b20857"
JACXSJ010000578.1	RepeatMasker	RC/Helitron	104085	104691	2103	-	.	ID="RND-1_FAMILY-7";Tend="2052";Tstart="1452";shortTE="F";uid="6e573deb-fa2a-4d7d-b68f-4743faf893b0"
JACXSJ010000578.1	RepeatMasker	DNA/MULE-MuDR	165642	166214	2975	-	.	ID="RND-5_FAMILY-1658";Tend="1324";Tstart="748";shortTE="F";uid="e63f4656-10b8-4771-b336-ebdf049f456b"
JACXSJ010000578.1	RepeatMasker	Unknown	167923	168609	2820	-	.	ID="RND-5_FAMILY-3171";Tend="1540";Tstart="870";shortTE="F";uid="9fdb112c-58c8-4599-b8ba-7a8749c6a1e3"
JACXSJ010000578.1	RepeatMasker	LINE/I	1829	3877	14074	-	.	ID="RND-6_FAMILY-3313";Tend="2172";Tstart="54";shortTE="F";uid="18524177-9934-40f1-9b1c-a5fc75ee9011"
JACXSJ010005780.1	RepeatMasker	DNA/hAT-hATm	6536	7177	2732	+	.	ID="HAT-6_AP";Tend="1322";Tstart="680";shortTE="F";uid="d1c88a0b-3e0d-4169-bfd8-76ccb3e6d4c9"
JACXSJ010005780.1	RepeatMasker	DNA/TcMar-Tigger	5159	5467	1272	+	.	ID="RND-6_FAMILY-2941";Tend="1033";Tstart="736";shortTE="F";uid="464f3edc-1ebf-4f6a-8444-57802def644b"
JACXSJ010005780.1	RepeatMasker	DNA/hAT-hATm	5524	5814	904	+	.	ID="HAT-6_AP";Tend="291";Tstart="1";shortTE="F";uid="d246ddc9-dded-49cd-bec5-62213f1b7dc5"
JACXSJ010005781.1	RepeatMasker	DNA/TcMar-Pogo	6913	7174	2001	+	.	ID="RND-6_FAMILY-4504";Tend="837";Tstart="585";shortTE="F";uid="e93a8ca1-9ed9-495b-ae41-000a7cea660b"
JACXSJ010005781.1	RepeatMasker	DNA/Ginger	1037	2796	9857	+	.	ID="RND-6_FAMILY-2859";Tend="2502";Tstart="775";shortTE="F";uid="4fbce5ea-9a4e-4576-b7c6-d6699954be2d"
JACXSJ010005781.1	RepeatMasker	RC/Helitron	3664	6480	7337	+	.	ID="HELITRON-5_DRH";TEgroup="ctg_5781%7CHELITRON-5_DRH%7C1";Tend="4612";Tstart="285";shortTE="F";uid="3bbc938e-9427-43c9-b70d-d945db8f27f3"
JACXSJ010005781.1	RepeatMasker	DNA/Kolobok-E	2569	2823	725	-	.	ID="RND-6_FAMILY-15887";Tend="1008";Tstart="752";shortTE="F";uid="7b24e026-e619-4c59-94a1-d38d64b50475"
JACXSJ010005781.1	RepeatMasker	DNA/hAT	20	199	797	-	.	ID="RND-5_FAMILY-1497";Tend="1098";Tstart="924";shortTE="F";uid="e8d632fa-6449-4e18-8676-4b455ed52342"
JACXSJ010005781.1	RepeatMasker	DNA/hAT?	3246	3366	851	-	.	ID="RND-5_FAMILY-2709";Tend="1496";Tstart="1377";shortTE="F";uid="b2617510-49e3-49e9-aa8f-f6141277c4c8"
JACXSJ010005783.1	RepeatMasker	DNA/PIF-ISL2EU	2116	2316	413	-	.	ID="RND-6_FAMILY-30686";Tend="1103";Tstart="909";shortTE="F";uid="85fc9a31-3fc9-48f7-ae97-bc487fd7347a"
JACXSJ010005783.1	RepeatMasker	RC/Helitron	2533	6661	3152	-	.	ID="HELITRON-8_DRH";Tend="6547";Tstart="3";shortTE="F";uid="68f4e351-397d-4682-a85e-e39a20d6642d"
JACXSJ010005784.1	RepeatMasker	Unknown	5713	6835	7068	+	.	ID="RND-5_FAMILY-6756";Tend="1793";Tstart="698";shortTE="F";uid="10e319a0-bfd6-4e95-bbd9-b1ad68579dcd"
JACXSJ010005784.1	RepeatMasker	RC/Helitron	781	1167	595	+	.	ID="RND-6_FAMILY-9803";Tend="1446";Tstart="1053";shortTE="F";uid="ed0991b4-1bcb-465a-aaea-a366d5949c50"
JACXSJ010005784.1	RepeatMasker	Unknown	2298	2541	1081	+	.	ID="RND-5_FAMILY-6756";Tend="619";Tstart="386";shortTE="F";uid="ff635200-a3e1-4609-90e5-ce3edda6897e"
JACXSJ010005784.1	RepeatMasker	Unknown	2508	3070	668	+	.	ID="RND-5_FAMILY-2538";Tend="1210";Tstart="683";shortTE="F";uid="122d62e6-49c9-4943-b016-5a04cc396069"
JACXSJ010005784.1	RepeatMasker	LINE/I-Jockey	1	749	5180	+	.	ID="RND-6_FAMILY-3840";Tend="1204";Tstart="487";shortTE="F";uid="3c649a01-9638-4a43-ab68-e017548e8b2b"
JACXSJ010005784.1	RepeatMasker	Unknown	1398	1643	2125	-	.	ID="RND-1_FAMILY-155";Tend="1162";Tstart="917";shortTE="F";uid="2769ec11-4ce9-4f08-9029-f44aeeacfd4f"
JACXSJ010005784.1	RepeatMasker	Unknown	2477	3186	1216	-	.	ID="RND-1_FAMILY-19";TEgroup="ctg_5784%7CRND-1_FAMILY-19%7C1";Tend="1788";Tstart="910";shortTE="F";uid="96291deb-cc6b-41a3-821c-a2b263a7ed95"
JACXSJ010005784.1	RepeatMasker	LINE/I	1640	1798	479	-	.	ID="RND-1_FAMILY-193";Tend="288";Tstart="132";shortTE="F";uid="ba8f54bf-dbb9-4869-a761-7743ffa9f7ef"
JACXSJ010005784.1	RepeatMasker	LINE/I-Jockey	5749	7169	3660	-	.	ID="RND-5_FAMILY-745";Tend="1971";Tstart="347";shortTE="F";uid="a085459f-00f2-44b6-bc66-fae0d7485019"
JACXSJ010005784.1	RepeatMasker	Unknown	1940	2112	674	-	.	ID="RND-6_FAMILY-6964";Tend="887";Tstart="699";shortTE="F";uid="17f823e1-1ee0-46f9-8948-618baf65badf"
JACXSJ010005785.1	RepeatMasker	DNA/Ginger-1	6049	6320	935	-	.	ID="RND-6_FAMILY-8533";Tend="2420";Tstart="2184";shortTE="F";uid="7ed96b15-61a0-4a20-b13d-555cf2e47445"
JACXSJ010005785.1	RepeatMasker	DNA/hAT-Tip100	845	1846	590	-	.	ID="hat-1_lmi";Tend="4348";Tstart="2942";shortTE="F";uid="e9a86554-e095-4cbc-bc99-0f0de6fd396d"
JACXSJ010005785.1	RepeatMasker	DNA/Ginger	5356	6048	2482	-	.	ID="RND-6_FAMILY-2859";Tend="2487";Tstart="1797";shortTE="F";uid="0c491b33-4a79-40ad-b53a-de8e90a49f06"
JACXSJ010005786.1	RepeatMasker	DNA/TcMar-m44	1	641	2155	-	.	ID="MARINER-1_AP";Tend="980";Tstart="313";shortTE="F";uid="7509e514-947e-434b-9fa9-e6c976efb5b3"
JACXSJ010005786.1	RepeatMasker	DNA	6516	6898	2926	-	.	ID="TTAA13B_AP";Tend="595";Tstart="211";shortTE="F";uid="0f297bbd-d260-4b9d-8a8e-ca95f8ede53c"
JACXSJ010005787.1	RepeatMasker	DNA/hAT-Tip100	3708	4185	1179	+	.	ID="RND-6_FAMILY-4012";Tend="1873";Tstart="1420";shortTE="F";uid="00f4129a-9e93-48b2-9446-8dcbc1a85f92"
JACXSJ010005787.1	RepeatMasker	DNA	2456	2768	1387	+	.	ID="TTAA2D_AP";Tend="431";Tstart="124";shortTE="F";uid="35ffefc7-9884-43d8-8c6d-8cb5cf9ef38c"
JACXSJ010005787.1	RepeatMasker	LINE/CR1	81	209	494	+	.	ID="RND-5_FAMILY-6255";Tend="1595";Tstart="1462";shortTE="F";uid="87b3c78d-9fa9-43aa-b066-fd342d4e94b1"
JACXSJ010005787.1	RepeatMasker	DNA/hAT-Tip100	1647	1968	1418	+	.	ID="RND-6_FAMILY-19454";Tend="909";Tstart="593";shortTE="F";uid="df11eda9-5cdc-4ed8-a944-77a6d6d0f90a"
JACXSJ010005788.1	RepeatMasker	DNA/hAT-hAT19	6339	7087	1645	+	.	ID="rnd-6_family-11209";Tend="1680";Tstart="892";shortTE="F";uid="41320a03-88bf-40cf-b370-60f8a872b283"
JACXSJ010005788.1	RepeatMasker	DNA/hAT-Blackjack	1316	2247	771	+	.	ID="HAT-16_LMI";Tend="1796";Tstart="852";shortTE="F";uid="76617728-47af-4a56-b542-0104453f9828"
JACXSJ010005788.1	RepeatMasker	DNA/hAT-hAT19	5536	5718	1156	+	.	ID="RND-6_FAMILY-11209";Tend="1137";Tstart="955";shortTE="F";uid="7a94dfe7-98dc-4e92-9393-c0832d42f02a"
JACXSJ010005788.1	RepeatMasker	Unknown	3068	3660	4099	-	.	ID="RND-6_FAMILY-10186";Tend="1124";Tstart="526";shortTE="F";uid="70122153-2f8a-4b80-877b-bf012e88ff88"
JACXSJ010005788.1	RepeatMasker	Unknown	271	733	3346	-	.	ID="RND-6_FAMILY-10186";Tend="1577";Tstart="1115";shortTE="F";uid="f57835f7-5fbc-460c-833f-d8d6b93f47f1"
JACXSJ010005789.1	RepeatMasker	Unknown	5919	6237	616	+	.	ID="RND-5_FAMILY-2538";Tend="1219";Tstart="755";shortTE="F";uid="973e7c16-3103-4d1e-9b08-2cae1130b811"
JACXSJ010005789.1	RepeatMasker	DNA/Ginger-1	4246	5651	8370	+	.	ID="RND-6_FAMILY-313";Tend="2124";Tstart="741";shortTE="F";uid="6558e572-2551-403d-81e2-ee8b496cc8cf"
JACXSJ010005789.1	RepeatMasker	Unknown	5626	5737	616	+	.	ID="RND-5_FAMILY-2538";Tend="754";Tstart="593";shortTE="F";uid="d677759a-dcfe-4421-b7fc-84bf51bc723d"
JACXSJ010005789.1	RepeatMasker	LINE/I-Jockey	1270	2276	3203	+	.	ID="RND-6_FAMILY-3887";Tend="1296";Tstart="305";shortTE="F";uid="60daceab-200f-4adc-b70a-8d401f8c2a7b"
JACXSJ010005789.1	RepeatMasker	LINE/R2-NeSL	269	716	1417	+	.	ID="RND-6_FAMILY-12712";Tend="943";Tstart="495";shortTE="F";uid="9c4a078d-bfcd-4073-ac78-7da2a098e485"
JACXSJ010005789.1	RepeatMasker	Unknown	5922	6343	2596	-	.	ID="RND-1_FAMILY-4";Tend="1280";Tstart="849";shortTE="F";uid="c2767ec6-c906-4ec2-9ab8-6614a139481c"
JACXSJ010005789.1	RepeatMasker	Unknown	5805	5918	745	-	.	ID="RND-1_FAMILY-17";Tend="1329";Tstart="1206";shortTE="F";uid="8506ab0f-9725-47f3-8c48-f033341c799c"
JACXSJ010000579.1	RepeatMasker	DNA/hAT-Charlie	189473	189695	1055	+	.	ID="RND-5_FAMILY-5343";Tend="1436";Tstart="1229";shortTE="F";uid="d5efc911-ed85-4d38-afbf-f46a82db46b6"
JACXSJ010000579.1	RepeatMasker	DNA/hAT	105417	105559	511	+	.	ID="RND-4_FAMILY-2044";Tend="1107";Tstart="962";shortTE="F";uid="36402dc4-8437-4ebe-8b40-b4549bd9b128"
JACXSJ010000579.1	RepeatMasker	Retroposon?	94367	94514	536	+	.	ID="RND-6_FAMILY-1434";Tend="1458";Tstart="1330";shortTE="F";uid="8775de1a-7fc5-4ffe-8534-57645af9fb40"
JACXSJ010000579.1	RepeatMasker	DNA	191616	191745	554	+	.	ID="RND-4_FAMILY-2248";Tend="1824";Tstart="1701";shortTE="F";uid="c986eaa4-2f68-4e08-b656-901b19e8c5da"
JACXSJ010000579.1	RepeatMasker	RC/Helitron	58151	58289	917	+	.	ID="RND-6_FAMILY-23745";Tend="2147";Tstart="2005";shortTE="F";uid="7ad02594-bd56-4ebf-b257-6332e1bdf46d"
JACXSJ010000579.1	RepeatMasker	DNA/hAT-hAT19	213453	213925	1101	+	.	ID="RND-4_FAMILY-551";Tend="1288";Tstart="795";shortTE="F";uid="bf7dc73d-9738-4481-a260-f0ce58f68886"
JACXSJ010000579.1	RepeatMasker	DNA	207949	208720	3955	+	.	ID="DNA4-2_AP";Tend="769";Tstart="1";shortTE="F";uid="20c72702-921a-4b91-b690-e0915e17e5c6"
JACXSJ010000579.1	RepeatMasker	LINE/I-Jockey	81309	81816	2113	+	.	ID="RND-5_FAMILY-1808";Tend="2395";Tstart="1854";shortTE="F";uid="563b6120-c8ac-459a-86d1-b09597944e13"
JACXSJ010000579.1	RepeatMasker	RC/Helitron	144982	145875	2851	+	.	ID="RND-6_FAMILY-23745";TEgroup="ctg_579%7CRND-6_FAMILY-23745%7C1";Tend="2146";Tstart="380";shortTE="F";uid="a1485b67-8c45-48aa-9bf7-ddceed420684"
JACXSJ010000579.1	RepeatMasker	DNA/Ginger	76696	78357	6767	+	.	ID="RND-6_FAMILY-2859";Tend="2505";Tstart="840";shortTE="F";uid="6c0cbe9d-3741-44e1-8e84-824b970afaf7"
JACXSJ010000579.1	RepeatMasker	RC/Helitron	144138	144988	5132	+	.	ID="RND-5_FAMILY-8957";Tend="1504";Tstart="693";shortTE="F";uid="494f9ceb-8653-429f-a533-1b2eb3e1c543"
JACXSJ010000579.1	RepeatMasker	Retroposon?	171467	174037	18246	+	.	ID="RND-1_FAMILY-223";Tend="3219";Tstart="557";shortTE="F";uid="4b0259d9-96ee-47a4-a319-fe834220bea7"
JACXSJ010000579.1	RepeatMasker	DNA/hAT?	208963	209228	1689	+	.	ID="RND-6_FAMILY-1193";Tend="1876";Tstart="1598";shortTE="F";uid="7786d939-1d99-4441-b568-f2c559d342b5"
JACXSJ010000579.1	RepeatMasker	DNA/Ginger-1	108274	109654	7618	+	.	ID="RND-6_FAMILY-313";Tend="2453";Tstart="1079";shortTE="F";uid="4a425e16-cead-4754-9b61-5ff224195bfa"
JACXSJ010000579.1	RepeatMasker	Unknown	227730	227949	1923	+	.	ID="RND-5_FAMILY-1413";Tend="983";Tstart="764";shortTE="F";uid="c20660b6-5eef-4ed4-99fc-5891bacbbfeb"
JACXSJ010000579.1	RepeatMasker	Unknown	122035	122481	2766	+	.	ID="RND-1_FAMILY-98";Tend="1377";Tstart="923";shortTE="F";uid="82e36bd0-49fd-48e8-8b9f-2601372d9fbc"
JACXSJ010000579.1	RepeatMasker	LINE/R1	169601	169962	952	+	.	ID="RND-6_FAMILY-9526";Tend="1396";Tstart="1019";shortTE="F";uid="c7c1e044-e59f-4bef-ad8a-781bbf0ab9d3"
JACXSJ010000579.1	RepeatMasker	DNA	188731	189010	761	+	.	ID="RND-6_FAMILY-2710";Tend="1415";Tstart="1134";shortTE="F";uid="bafbaf97-e5df-4447-b458-5953272d355a"
JACXSJ010000579.1	RepeatMasker	DNA/Ginger-1	161655	161801	498	+	.	ID="RND-6_FAMILY-313";Tend="914";Tstart="770";shortTE="F";uid="30b37f2f-2f74-4dd9-8ccb-92da4d765894"
JACXSJ010000579.1	RepeatMasker	DNA	195	575	1405	+	.	ID="DNA4-2_AP";Tend="769";Tstart="390";shortTE="F";uid="d895dc9e-21ba-4acd-8bce-d15fb27b6fba"
JACXSJ010000579.1	RepeatMasker	DNA/Ginger	97158	98288	6006	+	.	ID="RND-6_FAMILY-2859";Tend="2263";Tstart="1139";shortTE="F";uid="a36e8d14-7753-424a-9dd6-f24037728097"
JACXSJ010000579.1	RepeatMasker	DNA/TcMar-Pogo	21564	22678	516	+	.	ID="RND-5_FAMILY-130";TEgroup="ctg_579%7CRND-5_FAMILY-130%7C1";Tend="2141";Tstart="125";shortTE="T";uid="a794689c-0689-4210-ae53-73326aecc7ec"
JACXSJ010000579.1	RepeatMasker	RC/Helitron	143943	144065	788	+	.	ID="RND-1_FAMILY-73";Tend="507";Tstart="382";shortTE="F";uid="15fdbf75-7c8e-4e6f-abdc-34240ca74a00"
JACXSJ010000579.1	RepeatMasker	DNA/Kolobok-E	98228	99711	6970	+	.	ID="RND-6_FAMILY-6635";Tend="2146";Tstart="719";shortTE="F";uid="dc6fbe39-20b0-4ab9-9873-92b4fa4e4f39"
JACXSJ010000579.1	RepeatMasker	DNA/Kolobok-E	99735	101830	11218	+	.	ID="RND-5_FAMILY-1849";Tend="2080";Tstart="33";shortTE="F";uid="8ea601ca-1abb-47df-a3e9-22cd197b8209"
JACXSJ010000579.1	RepeatMasker	DNA/hAT	216990	217128	460	+	.	ID="DNA8-35_AP";Tend="237";Tstart="109";shortTE="F";uid="cbd21e9c-6c90-47f6-a42e-bb381affb254"
JACXSJ010000579.1	RepeatMasker	DNA	152667	152789	628	+	.	ID="dna4-2_ap";Tend="122";Tstart="1";shortTE="F";uid="1446d939-e4b0-4f32-8022-a31cb0dd915d"
JACXSJ010000579.1	RepeatMasker	DNA/Ginger	84925	85642	892	+	.	ID="RND-6_FAMILY-2859";TEgroup="ctg_579%7CRND-6_FAMILY-2859%7C1";Tend="2503";Tstart="816";shortTE="F";uid="733c4e7e-7e0b-472c-922d-5d46ad99a9c0"
JACXSJ010000579.1	RepeatMasker	DNA/MULE-MuDR	193165	193885	417	+	.	ID="RND-6_FAMILY-3103";TEgroup="ctg_579%7CRND-6_FAMILY-3103%7C1";Tend="1308";Tstart="504";shortTE="T";uid="859f3a3a-9be5-4730-ad0d-f4622c7aa106"
JACXSJ010000579.1	RepeatMasker	DNA	152787	153001	971	+	.	ID="DNA4-2_AP";Tend="767";Tstart="546";shortTE="F";uid="07fb5e45-d478-4bcb-8810-c636f3503b32"
JACXSJ010000579.1	RepeatMasker	Unknown	201555	201867	1206	+	.	ID="RND-5_FAMILY-1879";Tend="1261";Tstart="982";shortTE="F";uid="263725ec-aaed-44f9-a50d-d3ad5328ae4c"
JACXSJ010000579.1	RepeatMasker	DNA/Kolobok-T2	187153	188122	4670	+	.	ID="KOLOBOK-3_AP";Tend="4309";Tstart="3322";shortTE="F";uid="765f2fb5-4960-4945-9cbe-a30ec87fe8e2"
JACXSJ010000579.1	RepeatMasker	DNA/Ginger	107260	107810	1091	+	.	ID="RND-6_FAMILY-2859";Tend="1395";Tstart="816";shortTE="F";uid="1bbbe735-304a-4d9d-b069-0d9882f4fc2f"
JACXSJ010000579.1	RepeatMasker	Unknown	44156	44293	532	+	.	ID="RND-6_FAMILY-1295";Tend="1151";Tstart="1017";shortTE="F";uid="a625770f-90f3-4fae-87a6-4e43a6bf809c"
JACXSJ010000579.1	RepeatMasker	Retroposon?	170606	171396	5721	+	.	ID="RND-6_FAMILY-29939";Tend="1365";Tstart="537";shortTE="F";uid="46a27f74-4faf-49ad-9814-d88a9a4327ef"
JACXSJ010000579.1	RepeatMasker	RC/Helitron	140277	140908	2187	+	.	ID="RND-1_FAMILY-215";Tend="1739";Tstart="1114";shortTE="F";uid="bd2c1870-af00-417a-b243-12cbb36f56e0"
JACXSJ010000579.1	RepeatMasker	RC/Helitron	57855	58249	2686	-	.	ID="RND-6_FAMILY-4228";Tend="1319";Tstart="926";shortTE="F";uid="8236100f-1e13-4534-a31e-915661e80c99"
JACXSJ010000579.1	RepeatMasker	DNA	142829	143187	1417	-	.	ID="DNA4-2_AP";Tend="763";Tstart="419";shortTE="F";uid="07277187-465a-42ce-bd94-9b0da1b43045"
JACXSJ010000579.1	RepeatMasker	DNA	226198	226427	760	-	.	ID="ttaa3c_ap";Tend="425";Tstart="201";shortTE="F";uid="3bea81b0-d702-4693-902a-7b70ccceb1ca"
JACXSJ010000579.1	RepeatMasker	DNA/hAT-hAT19	34803	35239	2594	-	.	ID="RND-1_FAMILY-99";Tend="1398";Tstart="971";shortTE="F";uid="bdad9b7a-7a07-45df-9b29-bf1d2e541ed0"
JACXSJ010000579.1	RepeatMasker	RC/Helitron	138428	139693	6042	-	.	ID="RND-1_FAMILY-73";TEgroup="ctg_579%7CRND-1_FAMILY-73%7C1";Tend="2636";Tstart="975";shortTE="F";uid="5174cb42-4538-45e3-a868-1eb2a5beb073"
JACXSJ010000579.1	RepeatMasker	DNA/Ginger	131101	131366	656	-	.	ID="RND-6_FAMILY-2859";Tend="2474";Tstart="2243";shortTE="F";uid="e64d6d6c-6e9a-477b-9d3a-599aa23a5ae7"
JACXSJ010000579.1	RepeatMasker	Unknown	151187	151935	4103	-	.	ID="RND-1_FAMILY-19";Tend="1669";Tstart="844";shortTE="F";uid="af943e6f-b325-4ee7-abc2-933f87748b49"
JACXSJ010000579.1	RepeatMasker	DNA	71635	71842	593	-	.	ID="DNA4-1_AP";Tend="823";Tstart="602";shortTE="F";uid="79b6b654-4194-49a2-9204-cfd6a05d0067"
JACXSJ010000579.1	RepeatMasker	Unknown	143219	143372	1058	-	.	ID="RND-1_FAMILY-93";Tend="1273";Tstart="1104";shortTE="F";uid="db45f7a9-1349-4331-82ae-5a502974fb63"
JACXSJ010000579.1	RepeatMasker	DNA/Ginger	31099	31997	1530	-	.	ID="RND-6_FAMILY-2859";Tend="2485";Tstart="1612";shortTE="F";uid="8ea5bd7f-604d-4165-8eb1-76418bd4e4c6"
JACXSJ010000579.1	RepeatMasker	LINE/I	103809	104057	1268	-	.	ID="RND-5_FAMILY-630";Tend="1827";Tstart="1574";shortTE="F";uid="de9174d4-8ee6-4e99-aaf9-c91552b5656a"
JACXSJ010000579.1	RepeatMasker	DNA/Ginger	52810	52999	1155	-	.	ID="RND-6_FAMILY-2859";Tend="2487";Tstart="2290";shortTE="F";uid="26b1316a-c338-44b7-827b-84880f4de027"
JACXSJ010000579.1	RepeatMasker	DNA/MULE-MuDR	149736	150068	1283	-	.	ID="RND-6_FAMILY-4224";Tend="2088";Tstart="1765";shortTE="F";uid="eaa6a7bc-dad1-495a-8f74-e341a532ec7d"
JACXSJ010000579.1	RepeatMasker	DNA/Ginger	212172	213157	3427	-	.	ID="RND-6_FAMILY-2859";TEgroup="ctg_579%7CRND-6_FAMILY-2859%7C2";Tend="2488";Tstart="763";shortTE="F";uid="37aace24-09bc-4192-80d0-e8134be0d1c9"
JACXSJ010000579.1	RepeatMasker	LINE/I-Jockey	112417	112671	760	-	.	ID="RND-6_FAMILY-40069";Tend="1737";Tstart="1483";shortTE="F";uid="94ed5cb7-3b04-4f4a-b2c6-f685a907072d"
JACXSJ010000579.1	RepeatMasker	LTR/Gypsy	223764	224247	613	-	.	ID="GYPSY-6_ACE-I";Tend="3348";Tstart="2849";shortTE="F";uid="8d17a6d1-241d-46d6-ab83-dcc1d95d2c70"
JACXSJ010000579.1	RepeatMasker	RC/Helitron	140744	141056	1789	-	.	ID="RND-1_FAMILY-73";Tend="674";Tstart="373";shortTE="F";uid="aaf42eb5-f4c9-4246-b5e1-eb1698f6ad61"
JACXSJ010000579.1	RepeatMasker	DNA/MULE-MuDR	151914	152126	922	-	.	ID="RND-6_FAMILY-4224";Tend="1320";Tstart="1107";shortTE="F";uid="02169360-98aa-4876-8241-59d28cf652fc"
JACXSJ010000579.1	RepeatMasker	DNA/Kolobok-E	94354	94495	425	-	.	ID="RND-6_FAMILY-2763";Tend="1059";Tstart="920";shortTE="F";uid="85167be9-f938-4718-b9e3-e527582f20b5"
JACXSJ010000579.1	RepeatMasker	LTR/Gypsy	222880	223572	547	-	.	ID="GYPSY-5_PBA-I";Tend="5213";Tstart="4250";shortTE="F";uid="91d9a504-5b85-48eb-8691-439b708fffc3"
JACXSJ010000579.1	RepeatMasker	LINE/I-Jockey	99621	100507	2749	-	.	ID="RND-5_FAMILY-940";Tend="2919";Tstart="2080";shortTE="F";uid="24322471-e407-41f8-bb31-10456dc28dd1"
JACXSJ010000579.1	RepeatMasker	RC/Helitron	140265	140664	767	-	.	ID="RND-6_FAMILY-5008";Tend="810";Tstart="373";shortTE="F";uid="c33e4273-20a1-47f4-8a2b-e8be84823910"
JACXSJ010000579.1	RepeatMasker	DNA/Ginger	10922	11598	1132	-	.	ID="RND-6_FAMILY-2859";Tend="1510";Tstart="815";shortTE="F";uid="9e1c0e5c-ad9a-4ca3-aef6-2bd86a9ec378"
JACXSJ010000579.1	RepeatMasker	DNA/Ginger-1	79288	80253	5336	-	.	ID="RND-6_FAMILY-313";Tend="2453";Tstart="1466";shortTE="F";uid="2604f088-931f-4a9c-a17a-87873fff79ef"
JACXSJ010000579.1	RepeatMasker	DNA/MULE-MuDR	152286	152582	1405	-	.	ID="RND-6_FAMILY-4224";Tend="1126";Tstart="837";shortTE="F";uid="620062b4-6360-4a0e-b95e-b4f79703cb47"
JACXSJ010000579.1	RepeatMasker	Unknown	121175	122395	2606	-	.	ID="RND-1_FAMILY-76";Tend="2157";Tstart="937";shortTE="F";uid="49b508b4-462f-40f2-a37e-e78705a9c21a"
JACXSJ010000579.1	RepeatMasker	LINE/CR1	44303	46078	6956	-	.	ID="RND-6_FAMILY-6510";TEgroup="ctg_579%7CRND-6_FAMILY-6510%7C1";Tend="2208";Tstart="487";shortTE="F";uid="5c88fcb2-f342-4d29-ae6c-38daf21e5809"
JACXSJ010000579.1	RepeatMasker	DNA/Ginger	4317	5554	1735	-	.	ID="RND-6_FAMILY-2859";Tend="2510";Tstart="1206";shortTE="F";uid="707db33e-78a7-4013-b174-d01836077cb2"
JACXSJ010000579.1	RepeatMasker	RC/Helitron	139671	140269	3224	-	.	ID="RND-1_FAMILY-7";Tend="2021";Tstart="1465";shortTE="F";uid="5f0a8fbf-5641-4945-b5a3-078efb435ff7"
JACXSJ010000579.1	RepeatMasker	Unknown	183371	184161	6543	-	.	ID="RND-1_FAMILY-155";Tend="1713";Tstart="921";shortTE="F";uid="eec078cb-9981-4fcf-bc1a-29a6040f496c"
JACXSJ010000579.1	RepeatMasker	DNA/Ginger	57603	57838	434	-	.	ID="RND-6_FAMILY-2859";Tend="2463";Tstart="2255";shortTE="F";uid="e871bc66-1f44-42b7-a1a2-0a68d61e8e0f"
JACXSJ010000579.1	RepeatMasker	Unknown	176116	176465	2328	-	.	ID="RND-5_FAMILY-9570";Tend="1275";Tstart="928";shortTE="F";uid="d35571d3-008a-4ad3-b616-69ce4c69c84c"
JACXSJ010000579.1	RepeatMasker	Unknown	218367	218470	402	-	.	ID="RND-1_FAMILY-8";Tend="1109";Tstart="1010";shortTE="F";uid="dfddf8bf-b7c2-45b7-9a54-18a445c93a53"
JACXSJ010000579.1	RepeatMasker	DNA/MULE-MuDR	124454	124694	444	-	.	ID="MUDR10X_AP";Tend="257";Tstart="19";shortTE="F";uid="4611d536-52ac-4f41-b737-9e410264f3af"
JACXSJ010000579.1	RepeatMasker	Unknown	106267	106421	588	-	.	ID="RND-6_FAMILY-8010";Tend="155";Tstart="1";shortTE="F";uid="d819afb4-85e0-442b-ad14-d7c4383cf4b7"
JACXSJ010000579.1	RepeatMasker	RC/Helitron	81027	81176	522	-	.	ID="RND-5_FAMILY-1702";Tend="1252";Tstart="1080";shortTE="F";uid="d3e8320a-7e37-45ce-b535-91236b68464d"
JACXSJ010000579.1	RepeatMasker	DNA/Ginger	58387	58676	446	-	.	ID="RND-6_FAMILY-2859";Tend="1106";Tstart="805";shortTE="F";uid="3305b0b1-12db-4ece-a97b-8de7a81294a7"
JACXSJ010000579.1	RepeatMasker	DNA/TcMar-Tigger	35240	35496	909	-	.	ID="RND-6_FAMILY-2941";Tend="1138";Tstart="890";shortTE="F";uid="9c9bb55c-a5ad-4d9c-9728-03fdf1468b34"
JACXSJ010000579.1	RepeatMasker	DNA	156582	157081	1428	-	.	ID="DNA4-2_AP";Tend="769";Tstart="271";shortTE="F";uid="eca80f45-f61d-470c-aa32-142c23a52594"
JACXSJ010000579.1	RepeatMasker	DNA/hAT-Charlie	226481	226630	989	-	.	ID="RND-5_FAMILY-1533";Tend="1230";Tstart="1080";shortTE="F";uid="d79df00a-be4d-4949-a509-f8e0f331a16d"
JACXSJ010000579.1	RepeatMasker	LINE/CR1	24749	25911	1249	-	.	ID="RND-6_FAMILY-2949";Tend="1333";Tstart="180";shortTE="F";uid="340e6cbf-cace-40c7-b8fa-fb929e683299"
JACXSJ010000579.1	RepeatMasker	DNA/MULE-MuDR	150283	151195	1940	-	.	ID="rnd-6_family-4224";Tend="1587";Tstart="530";shortTE="F";uid="125aee11-9be6-4da1-8f47-b1dabedfdc36"
JACXSJ010000579.1	RepeatMasker	DNA	188137	188723	1727	-	.	ID="DNA8-31_AP";Tend="591";Tstart="1";shortTE="F";uid="d17075fe-044f-4f94-8f27-942ab4c8adba"
JACXSJ010005790.1	RepeatMasker	DNA/Kolobok-T2	5309	5639	1222	+	.	ID="RND-6_FAMILY-10659";Tend="1182";Tstart="825";shortTE="F";uid="d0da7667-21b3-44c4-8603-5383217891dc"
JACXSJ010005790.1	RepeatMasker	DNA/TcMar-Tigger	3431	3953	597	+	.	ID="mariner-11_rpr";Tend="1505";Tstart="917";shortTE="F";uid="fa51edd0-2ed4-46dc-aea1-973a0ec86a39"
JACXSJ010005790.1	RepeatMasker	DNA/hAT-Tip100	5740	6940	9308	+	.	ID="RND-6_FAMILY-6455";Tend="1272";Tstart="102";shortTE="F";uid="ea947cb9-0b90-4958-afbb-42fdc7f9759b"
JACXSJ010005790.1	RepeatMasker	DNA/hAT-Tip100	5197	5331	863	-	.	ID="RND-5_FAMILY-347";Tend="1452";Tstart="1320";shortTE="F";uid="234828c1-284a-45f7-8713-e612af6da00a"
JACXSJ010005790.1	RepeatMasker	DNA	1092	1558	1671	-	.	ID="DNA4-2_AP";Tend="655";Tstart="184";shortTE="F";uid="791a4c73-46db-46a4-8e59-0148b77e02be"
JACXSJ010005791.1	RepeatMasker	DNA/hAT-Charlie	4582	4761	634	+	.	ID="RND-6_FAMILY-3585";Tend="1098";Tstart="911";shortTE="F";uid="9ca1748d-382e-4741-9d06-cadffe23adb4"
JACXSJ010005791.1	RepeatMasker	DNA/TcMar-Tc1	1128	1688	2321	+	.	ID="RND-5_FAMILY-1747";Tend="1488";Tstart="995";shortTE="F";uid="ec76fbb6-fb3a-4544-9432-aeb0af933027"
JACXSJ010005791.1	RepeatMasker	DNA/hAT-Blackjack	5722	5902	1142	+	.	ID="RND-5_FAMILY-2390";Tend="615";Tstart="435";shortTE="F";uid="4a82f945-8b79-41c4-b3c4-19ab2b8b58b8"
JACXSJ010005791.1	RepeatMasker	Unknown	6017	6124	502	+	.	ID="RND-1_FAMILY-87";Tend="1268";Tstart="1162";shortTE="F";uid="1fd9b95c-e91f-4844-ae4d-5426ccb83a49"
JACXSJ010005791.1	RepeatMasker	Unknown	3068	3863	6381	-	.	ID="RND-1_FAMILY-152";Tend="1761";Tstart="965";shortTE="F";uid="b1dc569c-e1ae-4a10-9afc-d815460fe10f"
JACXSJ010005792.1	RepeatMasker	DNA/Ginger	5741	6950	3895	+	.	ID="RND-6_FAMILY-2859";TEgroup="ctg_5792%7CRND-6_FAMILY-2859%7C2";Tend="2495";Tstart="816";shortTE="F";uid="d67de77f-d2b1-41ca-a3f9-e6370554029a"
JACXSJ010005792.1	RepeatMasker	Unknown	5437	5613	477	+	.	ID="RND-6_FAMILY-1295";Tend="1159";Tstart="991";shortTE="F";uid="18a2e4da-8d72-4bf3-b10d-a4be32a1abe7"
JACXSJ010005792.1	RepeatMasker	Unknown	2305	2712	1870	+	.	ID="RND-6_FAMILY-15370";Tend="1328";Tstart="959";shortTE="F";uid="da893543-482f-422f-a715-8fd69ed0de19"
JACXSJ010005792.1	RepeatMasker	DNA/Ginger	199	1408	863	-	.	ID="RND-6_FAMILY-2859";TEgroup="ctg_5792%7CRND-6_FAMILY-2859%7C1";Tend="2495";Tstart="816";shortTE="F";uid="54f4d5de-991c-4d94-977c-e6ceb9405ed3"
JACXSJ010005792.1	RepeatMasker	Unknown	1536	1712	477	-	.	ID="RND-6_FAMILY-1295";Tend="1159";Tstart="991";shortTE="F";uid="8082dcc6-114b-4072-8d87-588c889a5f9f"
JACXSJ010005793.1	RepeatMasker	Unknown	6843	7093	1684	+	.	ID="RND-6_FAMILY-8892";Tend="1088";Tstart="845";shortTE="F";uid="23c26188-45ae-42b0-91ea-96d96fdc683e"
JACXSJ010005793.1	RepeatMasker	Unknown	2062	2686	876	+	.	ID="RND-5_FAMILY-763";TEgroup="ctg_5793%7CRND-5_FAMILY-763%7C1";Tend="1697";Tstart="944";shortTE="F";uid="d44eed0e-7777-4a91-ad25-36063eb58c47"
JACXSJ010005793.1	RepeatMasker	DNA/hAT-Blackjack	1	572	3297	+	.	ID="rnd-6_family-3855";Tend="1277";Tstart="632";shortTE="F";uid="776ffbb0-4ad7-44c1-ad89-2d9d40a3f3d6"
JACXSJ010005793.1	RepeatMasker	Unknown	3686	3817	545	+	.	ID="RND-5_FAMILY-763";Tend="1636";Tstart="1507";shortTE="F";uid="e5a498f8-cd95-4a33-a0a5-d8f2c197d3fb"
JACXSJ010005794.1	RepeatMasker	DNA/Ginger-2	6755	7137	725	+	.	ID="GINGER2-2_LMI";Tend="1374";Tstart="990";shortTE="F";uid="0ae3280b-ab82-48c0-b39c-ac32c8bfd05c"
JACXSJ010005794.1	RepeatMasker	DNA/Ginger-2	6150	6396	1221	+	.	ID="RND-6_FAMILY-1725";Tend="1128";Tstart="842";shortTE="F";uid="d4f223fb-2896-41e6-ae98-e3e315682aff"
JACXSJ010005794.1	RepeatMasker	DNA/hAT	3119	3296	978	-	.	ID="RND-6_FAMILY-1255";Tend="1655";Tstart="1463";shortTE="F";uid="952eaaa7-de91-4278-b7f4-0696bee2d328"
JACXSJ010005795.1	RepeatMasker	DNA/hAT-Tip100	2039	2434	1884	-	.	ID="rnd-1_family-38";Tend="1481";Tstart="947";shortTE="F";uid="826f7f72-1b2a-4bd4-a9eb-031ba6c1b124"
JACXSJ010005795.1	RepeatMasker	DNA/hAT-Tip100	2747	2947	434	-	.	ID="RND-6_FAMILY-5141";Tend="467";Tstart="290";shortTE="F";uid="06d58c29-d3e3-4d3d-a0bc-b14637bfa803"
JACXSJ010005795.1	RepeatMasker	DNA/hAT-hAT19	6463	6697	533	-	.	ID="RND-4_FAMILY-551";Tend="1439";Tstart="1167";shortTE="F";uid="ca6a5ddc-f1ab-4ddf-98b6-4cd983a00a36"
JACXSJ010005796.1	RepeatMasker	DNA/hAT-Charlie	3955	4474	2134	+	.	ID="HAT-1_DAN";Tend="1776";Tstart="1251";shortTE="F";uid="f7aa39e2-c88f-4c48-b8c5-fb01557ba58a"
JACXSJ010005796.1	RepeatMasker	LINE/CR1	5204	6225	3185	+	.	ID="RND-6_FAMILY-7857";Tend="1401";Tstart="421";shortTE="F";uid="d7f056d3-e89c-4414-9469-731442a69494"
JACXSJ010005796.1	RepeatMasker	LINE/L2	201	1197	1582	-	.	ID="RND-5_FAMILY-2703";Tend="1070";Tstart="87";shortTE="F";uid="632cc7d7-18e1-46e3-bd19-4319a11800af"
JACXSJ010005796.1	RepeatMasker	LINE/CR1	1530	2991	4541	-	.	ID="RND-6_FAMILY-7857";Tend="1401";Tstart="17";shortTE="F";uid="6e7886e1-d1e9-4f6c-9f30-69094caee5b7"
JACXSJ010005797.1	RepeatMasker	DNA/Ginger	3923	4213	640	+	.	ID="RND-6_FAMILY-2859";Tend="2508";Tstart="2231";shortTE="F";uid="8b2137bd-ebd8-47d6-b401-d49a1bedc88d"
JACXSJ010005797.1	RepeatMasker	DNA/Ginger	3485	3728	961	+	.	ID="RND-6_FAMILY-2859";Tend="2175";Tstart="1941";shortTE="F";uid="5f2e013a-90e9-4b90-8827-3dd4d5db4bac"
JACXSJ010005797.1	RepeatMasker	DNA	3060	3288	881	+	.	ID="TTAA4B_AP";Tend="429";Tstart="206";shortTE="F";uid="2fdc8d02-9805-4ed9-ae12-9e98a4311ff2"
JACXSJ010005797.1	RepeatMasker	LINE/L2	5181	5629	1365	+	.	ID="RND-6_FAMILY-21963";Tend="2004";Tstart="1533";shortTE="F";uid="f554a322-9270-4cdb-bf48-a872ecccfa4a"
JACXSJ010005797.1	RepeatMasker	DNA/Ginger-1	3289	3492	421	+	.	ID="RND-6_FAMILY-313";Tend="1487";Tstart="1279";shortTE="F";uid="d7aabe75-cb3a-41e4-96f8-21831dcd6556"
JACXSJ010005797.1	RepeatMasker	Unknown	988	1303	1577	+	.	ID="RND-5_FAMILY-4247";Tend="1221";Tstart="894";shortTE="F";uid="0cf8bda1-f998-492e-a6c5-904fdb79a509"
JACXSJ010005797.1	RepeatMasker	DNA/hAT-hAT19	2192	2300	531	-	.	ID="DNA8-96_AP";Tend="110";Tstart="2";shortTE="F";uid="7bc602b9-1efd-4451-8660-f656099b104b"
JACXSJ010005797.1	RepeatMasker	DNA/Kolobok-E	5881	6163	725	-	.	ID="KOLOBOKE-2_AP";Tend="2143";Tstart="1838";shortTE="F";uid="15ae993b-41d5-4743-b00a-ad5834614da3"
JACXSJ010005797.1	RepeatMasker	DNA	1730	2191	765	-	.	ID="DNA8-31_AP";Tend="542";Tstart="2";shortTE="F";uid="0e52b9ad-f570-4369-a178-3672759e05ca"
JACXSJ010005797.1	RepeatMasker	DNA/TcMar-Pogo	5084	5203	728	-	.	ID="RND-6_FAMILY-4241";Tend="941";Tstart="822";shortTE="F";uid="feadd8c6-bcc8-4dab-83db-2422a0211086"
JACXSJ010005797.1	RepeatMasker	DNA/Ginger	2511	3022	1294	-	.	ID="RND-6_FAMILY-2859";Tend="2494";Tstart="1968";shortTE="F";uid="706116bf-e08a-4c1a-9075-a7a1408ad9df"
JACXSJ010005798.1	RepeatMasker	DNA/hAT-hAT19	4702	5188	1458	+	.	ID="DNA8-84_AP";Tend="444";Tstart="2";shortTE="F";uid="449559fb-c96a-4165-8669-538661e8f03d"
JACXSJ010005799.1	RepeatMasker	DNA/MULE-MuDR	5543	5981	1632	-	.	ID="RND-5_FAMILY-5437";Tend="1207";Tstart="802";shortTE="F";uid="4698eeff-0bac-4f2a-9321-8ced96adcd1e"
JACXSJ010005799.1	RepeatMasker	DNA/hAT-Charlie	6312	7130	2797	-	.	ID="HALYOMORPHA_HALYS-5_FAMILY-2644";Tend="1217";Tstart="412";shortTE="F";uid="d56fb4f8-1ced-425e-aca5-99aad628af63"
JACXSJ010005799.1	RepeatMasker	LINE/I-Jockey	2037	3891	1352	-	.	ID="RND-6_FAMILY-210";Tend="2636";Tstart="47";shortTE="F";uid="aab34601-f484-46bc-afc5-7123003d3961"
JACXSJ010005799.1	RepeatMasker	LINE/I-Jockey	196	1910	8758	-	.	ID="RND-6_FAMILY-904";Tend="1504";Tstart="34";shortTE="F";uid="d87b086b-cb0f-4513-9d16-1398a892224d"
JACXSJ010000058.1	RepeatMasker	DNA/hAT-Tip100	30920	32611	2003	+	.	ID="RND-6_FAMILY-15116";TEgroup="ctg_58%7CRND-6_FAMILY-15116%7C1";Tend="1710";Tstart="2";shortTE="F";uid="6425f313-2565-41b7-9930-100a478bcf73"
JACXSJ010000058.1	RepeatMasker	DNA/Ginger	23513	23645	450	+	.	ID="RND-6_FAMILY-2859";Tend="2417";Tstart="2301";shortTE="F";uid="8a689fc3-be5f-4db5-b1e1-3d67d8865640"
JACXSJ010000058.1	RepeatMasker	DNA	406	506	624	+	.	ID="RND-4_FAMILY-2248";Tend="1040";Tstart="935";shortTE="F";uid="4455b1d1-85ed-4ba4-8e85-dfef321dc7f6"
JACXSJ010000058.1	RepeatMasker	RC/Helitron	17713	17843	518	+	.	ID="RND-5_FAMILY-7613";Tend="1851";Tstart="1718";shortTE="F";uid="27041184-a429-4747-8e5e-98603238e303"
JACXSJ010000058.1	RepeatMasker	DNA/hAT-Tip100	34091	34232	421	+	.	ID="DNA8-89_AP";Tend="137";Tstart="1";shortTE="F";uid="43607d8c-85a1-482f-bcfa-fab8c54e7ca7"
JACXSJ010000058.1	RepeatMasker	DNA/hAT-Ac	13874	13996	424	+	.	ID="RND-6_FAMILY-907";Tend="1655";Tstart="1533";shortTE="F";uid="d8eba108-bd12-4b4f-8a68-d2878cf5d4b9"
JACXSJ010000058.1	RepeatMasker	DNA/Ginger	20657	20895	611	+	.	ID="RND-6_FAMILY-2859";Tend="1417";Tstart="1174";shortTE="F";uid="1476146a-f6f7-4276-bb78-89f1f183b5c8"
JACXSJ010000058.1	RepeatMasker	Unknown	28725	28881	531	+	.	ID="RND-5_FAMILY-3006";Tend="147";Tstart="1";shortTE="F";uid="bfe5dadc-1ccd-46f4-97e7-d27d7e6b5a72"
JACXSJ010000058.1	RepeatMasker	Unknown	32608	32709	788	+	.	ID="RND-6_FAMILY-3521";Tend="1365";Tstart="1264";shortTE="F";uid="7e68b04b-7262-4fef-85f9-5b0b36fd3bfd"
JACXSJ010000058.1	RepeatMasker	Unknown	29202	29351	690	+	.	ID="RND-6_FAMILY-13039";Tend="681";Tstart="525";shortTE="F";uid="7c268423-a07e-4398-9baf-30a958d6feaf"
JACXSJ010000058.1	RepeatMasker	DNA/Ginger-2	3244	4000	4643	+	.	ID="RND-6_FAMILY-1630";Tend="1764";Tstart="988";shortTE="F";uid="6fbdaa26-650d-4987-b11c-fdbdfe0cb03a"
JACXSJ010000058.1	RepeatMasker	LINE/CR1	19716	20652	4942	+	.	ID="RND-6_FAMILY-760";Tend="981";Tstart="86";shortTE="F";uid="12930e94-1b34-449e-9469-b0229564edb8"
JACXSJ010000058.1	RepeatMasker	DNA/Kolobok-E	22813	22951	3655	+	.	ID="RND-6_FAMILY-6827";Tend="1167";Tstart="539";shortTE="F";uid="39eb69ba-8fcb-4e23-9e26-ad17ce4ca55b"
JACXSJ010000058.1	RepeatMasker	LINE/I-Jockey	21146	22099	565	+	.	ID="RND-5_FAMILY-3834";TEgroup="ctg_58%7CRND-5_FAMILY-3834%7C1";Tend="2219";Tstart="102";shortTE="T";uid="4f8f9a4a-d5ca-4500-854d-0631bd60d6cc"
JACXSJ010000058.1	RepeatMasker	DNA/Ginger	7267	8036	754	+	.	ID="RND-6_FAMILY-2859";Tend="1850";Tstart="1089";shortTE="F";uid="2effd4e8-9ae7-4944-ac9c-dd35cd706a55"
JACXSJ010000058.1	RepeatMasker	DNA/TcMar-Stowaway	28568	28704	439	+	.	ID="RND-6_FAMILY-6843";Tend="906";Tstart="773";shortTE="F";uid="ac157483-0072-4b77-965d-2b0c7bf05df9"
JACXSJ010000058.1	RepeatMasker	DNA/TcMar-Mariner	10931	11353	1502	+	.	ID="MARINER-6_LMI";Tend="1332";Tstart="911";shortTE="F";uid="e1aa14c3-9e5d-4e70-8b38-e850ba7723cb"
JACXSJ010000058.1	RepeatMasker	DNA	12930	13222	918	+	.	ID="DNA4-1_AP";Tend="294";Tstart="1";shortTE="F";uid="14eb94c3-7b95-4866-8754-585a23ac356a"
JACXSJ010000058.1	RepeatMasker	DNA/Kolobok-E	39036	39433	563	+	.	ID="RND-6_FAMILY-2763";Tend="1305";Tstart="916";shortTE="F";uid="e30adef6-7330-40d2-af3f-4e32224ec120"
JACXSJ010000058.1	RepeatMasker	DNA	802	1031	1154	+	.	ID="RND-4_FAMILY-2248";Tend="1836";Tstart="1611";shortTE="F";uid="19bcee36-ae26-40af-a87d-fb510875782d"
JACXSJ010000058.1	RepeatMasker	DNA/hAT-hAT19	9983	10253	1656	+	.	ID="RND-6_FAMILY-11267";Tend="1141";Tstart="824";shortTE="F";uid="2a299acf-0652-4b4d-b620-8fe0b036376a"
JACXSJ010000058.1	RepeatMasker	DNA/hAT-hAT19	5073	5597	1618	-	.	ID="RND-4_FAMILY-551";Tend="1471";Tstart="866";shortTE="F";uid="e8c52064-3e82-4cfd-b713-de43eed68f18"
JACXSJ010000058.1	RepeatMasker	DNA/Ginger	38524	39142	533	-	.	ID="RND-6_FAMILY-2859";TEgroup="ctg_58%7CRND-6_FAMILY-2859%7C1";Tend="2477";Tstart="2020";shortTE="F";uid="f577a767-69a5-460a-8504-14cfdccf7cb5"
JACXSJ010000058.1	RepeatMasker	Unknown	35811	35975	435	-	.	ID="RND-6_FAMILY-11706";Tend="773";Tstart="609";shortTE="F";uid="b027e419-1dbc-444e-a351-cab98c531df3"
JACXSJ010000058.1	RepeatMasker	DNA	17390	17564	411	-	.	ID="RND-5_FAMILY-2287";Tend="999";Tstart="826";shortTE="F";uid="005729c8-4c28-4c67-8e59-1a645bb64666"
JACXSJ010000058.1	RepeatMasker	Retroposon?	16367	16813	1735	-	.	ID="RND-1_FAMILY-28";Tend="3348";Tstart="2919";shortTE="F";uid="efa2292f-304b-475e-81d0-0f1329e06d29"
JACXSJ010000058.1	RepeatMasker	Unknown	8398	8598	493	-	.	ID="RND-6_FAMILY-1218";Tend="986";Tstart="774";shortTE="F";uid="f0779cf1-7318-4ae5-bfa6-67be60b04ab1"
JACXSJ010000058.1	RepeatMasker	Retroposon?	22952	23516	4403	-	.	ID="RND-6_FAMILY-29939";Tend="1290";Tstart="730";shortTE="F";uid="5801a07a-7b32-4a87-9eb3-6e6119e40661"
JACXSJ010000058.1	RepeatMasker	LINE/CR1	18722	18934	1208	-	.	ID="RND-6_FAMILY-1242";Tend="1419";Tstart="1210";shortTE="F";uid="b9727826-9d0f-4d00-b825-c477297a8c57"
JACXSJ010000058.1	RepeatMasker	RC/Helitron?	17570	17717	536	-	.	ID="RND-5_FAMILY-2405";Tend="1730";Tstart="1591";shortTE="F";uid="7db70b26-6743-42df-9872-ecb8697f7b66"
JACXSJ010000058.1	RepeatMasker	DNA/hAT?	6298	6898	4502	-	.	ID="RND-1_FAMILY-11";Tend="1567";Tstart="966";shortTE="F";uid="8745002a-ab39-496d-980d-e80fa66f6d5d"
JACXSJ010000058.1	RepeatMasker	DNA/hAT-Blackjack	14889	15142	1270	-	.	ID="RND-6_FAMILY-664";Tend="1370";Tstart="1097";shortTE="F";uid="6b4ab637-48a4-48b2-b5a5-eaadc4bf098b"
JACXSJ010000058.1	RepeatMasker	DNA/Kolobok-E	8180	8333	432	-	.	ID="RND-6_FAMILY-2763";Tend="1501";Tstart="1358";shortTE="F";uid="3bf4a6df-25ab-4598-b1f0-883837d68feb"
JACXSJ010000058.1	RepeatMasker	Unknown	14437	14561	693	-	.	ID="RND-4_FAMILY-495";Tend="1009";Tstart="889";shortTE="F";uid="9ea82ab2-ffef-40bf-a5ce-77a15aaca42d"
JACXSJ010000058.1	RepeatMasker	DNA/Ginger-1	39761	40342	631	-	.	ID="RND-6_FAMILY-8533";Tend="2329";Tstart="1698";shortTE="F";uid="3eafbd4c-cae2-4939-ad80-fca392ee0181"
JACXSJ010000058.1	RepeatMasker	Retroposon?	22098	22813	5132	-	.	ID="RND-5_FAMILY-7063";Tend="1311";Tstart="595";shortTE="F";uid="3679babc-7fb9-4793-8200-a5c10bcdff74"
JACXSJ010000580.1	RepeatMasker	Unknown	103084	103777	504	+	.	ID="RND-5_FAMILY-3624";Tend="1638";Tstart="941";shortTE="F";uid="a3729748-f8aa-4d25-be3b-b08890767c18"
JACXSJ010000580.1	RepeatMasker	Unknown	218052	218199	492	+	.	ID="RND-6_FAMILY-11659";Tend="1389";Tstart="1240";shortTE="F";uid="ded48d44-a727-40e1-9a96-d790ac222609"
JACXSJ010000580.1	RepeatMasker	Unknown	92902	93142	1496	+	.	ID="RND-6_FAMILY-11924";Tend="1104";Tstart="859";shortTE="F";uid="5029ef4e-2425-490a-b132-84a6204441a9"
JACXSJ010000580.1	RepeatMasker	DNA/hAT	215463	216354	2890	+	.	ID="RND-6_FAMILY-4813";Tend="1483";Tstart="562";shortTE="F";uid="acfa9650-ddf9-48cb-aaf9-9395719caed2"
JACXSJ010000580.1	RepeatMasker	RC/Helitron	102415	102666	1170	+	.	ID="RND-6_FAMILY-2125";Tend="4414";Tstart="4177";shortTE="F";uid="0ad80aa4-280e-40c4-8963-cf9de4197ae4"
JACXSJ010000580.1	RepeatMasker	LINE/L2	118641	119017	724	+	.	ID="RND-6_FAMILY-7985";Tend="1293";Tstart="921";shortTE="F";uid="f2876b93-59b6-4655-a18d-9b5d267c9681"
JACXSJ010000580.1	RepeatMasker	DNA/hAT-Ac	1	121	427	+	.	ID="RND-6_FAMILY-17021";Tend="1760";Tstart="1646";shortTE="F";uid="d80f5cf3-d693-4e24-b44d-a00f2aa2ef54"
JACXSJ010000580.1	RepeatMasker	Unknown	135148	135948	1179	+	.	ID="RND-6_FAMILY-11659";TEgroup="ctg_580%7CRND-6_FAMILY-11659%7C1";Tend="1394";Tstart="786";shortTE="F";uid="0ff1d458-8fa7-4dc0-8c2d-be84a483544f"
JACXSJ010000580.1	RepeatMasker	DNA/Kolobok-E	115249	115699	650	+	.	ID="RND-6_FAMILY-2763";Tend="952";Tstart="479";shortTE="F";uid="15ce207a-0cc7-4f9b-9b56-a74df63b4f64"
JACXSJ010000580.1	RepeatMasker	DNA/hAT?	11799	12039	620	+	.	ID="RND-1_FAMILY-11";Tend="1419";Tstart="1126";shortTE="F";uid="f381162d-4904-48c6-8ae4-506d216100fd"
JACXSJ010000580.1	RepeatMasker	DNA/hAT-hAT19	86111	86849	4327	+	.	ID="RND-5_FAMILY-720";Tend="1617";Tstart="867";shortTE="F";uid="1e9419af-7401-4c43-b34b-27f72fd3b9e1"
JACXSJ010000580.1	RepeatMasker	DNA/Ginger-1	143883	144005	412	+	.	ID="RND-5_FAMILY-839";Tend="1074";Tstart="963";shortTE="F";uid="13b493e8-a0be-4b67-92c8-820fb5261152"
JACXSJ010000580.1	RepeatMasker	DNA	19716	20045	1905	+	.	ID="RND-6_FAMILY-5848";Tend="1275";Tstart="947";shortTE="F";uid="1b0d6b0c-7c89-4456-a583-a10029893453"
JACXSJ010000580.1	RepeatMasker	LINE/I	158328	158509	469	+	.	ID="RND-5_FAMILY-1237";Tend="1688";Tstart="1510";shortTE="F";uid="3db9caff-3e0c-4a52-ae6c-d19d39cbde77"
JACXSJ010000580.1	RepeatMasker	DNA/TcMar-Tc1	179487	179600	434	+	.	ID="MARINER-N22_AG";Tend="174";Tstart="59";shortTE="F";uid="4a6479d4-0a31-4845-ba37-ba9ac9f674aa"
JACXSJ010000580.1	RepeatMasker	DNA/Ginger	7052	7487	1114	+	.	ID="RND-6_FAMILY-2859";Tend="1268";Tstart="810";shortTE="F";uid="34244bea-88bb-4532-ae6c-40086e1ef033"
JACXSJ010000580.1	RepeatMasker	Unknown	12991	13295	958	+	.	ID="RND-5_FAMILY-5471";Tend="410";Tstart="105";shortTE="F";uid="3f09248f-9e52-4e82-8b89-0f72ddae03d6"
JACXSJ010000580.1	RepeatMasker	DNA	124971	125332	553	+	.	ID="DNA4-2_AP";Tend="768";Tstart="378";shortTE="F";uid="426e4c30-ea43-4072-8de5-2c86fea279dd"
JACXSJ010000580.1	RepeatMasker	Unknown	84122	84770	4172	+	.	ID="RND-6_FAMILY-3833";Tend="1601";Tstart="959";shortTE="F";uid="6d8eccfa-0733-41ea-b2b3-acf76f86c849"
JACXSJ010000580.1	RepeatMasker	DNA/PIF-Harbinger	30353	31072	1429	+	.	ID="RND-6_FAMILY-12278";Tend="1642";Tstart="930";shortTE="F";uid="d26eda74-563b-42d3-8725-57fea9270838"
JACXSJ010000580.1	RepeatMasker	Unknown	58144	58463	2097	+	.	ID="RND-1_FAMILY-10";Tend="1282";Tstart="956";shortTE="F";uid="68938894-8873-4cde-a3ad-279d7092ba3b"
JACXSJ010000580.1	RepeatMasker	DNA	66543	67004	551	+	.	ID="DNA4-3_AP";TEgroup="ctg_580%7CDNA4-3_AP%7C1";Tend="252";Tstart="3";shortTE="F";uid="cb6fad40-70ee-48bf-b88c-c94731e31c29"
JACXSJ010000580.1	RepeatMasker	LINE/I-Jockey	161409	161705	595	+	.	ID="AG-JOCK-1";Tend="1397";Tstart="1271";shortTE="F";uid="03d68cbf-8f4b-45e1-b548-0c8f02147352"
JACXSJ010000580.1	RepeatMasker	LINE/I-Jockey	167519	167627	440	+	.	ID="AG-JOCK-1";Tend="1401";Tstart="1294";shortTE="F";uid="5b83979f-fdf8-4554-8b94-9a16638628ea"
JACXSJ010000580.1	RepeatMasker	DNA	42726	43292	1080	+	.	ID="DNA4-3_AP";Tend="614";Tstart="24";shortTE="F";uid="fe4bc63c-2bf3-4fd4-bc0c-eac02e9b7e93"
JACXSJ010000580.1	RepeatMasker	DNA/Ginger	124311	124509	473	+	.	ID="RND-6_FAMILY-2859";Tend="1009";Tstart="816";shortTE="F";uid="c8e211b6-b84e-4398-b860-eececfe7b189"
JACXSJ010000580.1	RepeatMasker	Unknown	75709	75951	1695	+	.	ID="RND-6_FAMILY-11924";Tend="1073";Tstart="844";shortTE="F";uid="afcd9458-35bd-4cc0-bf1e-2ee7eac98edd"
JACXSJ010000580.1	RepeatMasker	Retroposon?	101584	101755	440	+	.	ID="RND-6_FAMILY-614";Tend="1510";Tstart="1351";shortTE="F";uid="1f57dd4f-dace-489a-b2ad-8eb60961d31d"
JACXSJ010000580.1	RepeatMasker	DNA/Ginger	142360	143226	4051	+	.	ID="RND-6_FAMILY-2859";Tend="2489";Tstart="1631";shortTE="F";uid="94d3b0db-2c81-4ad4-b97b-6fac1aaac563"
JACXSJ010000580.1	RepeatMasker	LINE/I	1539	2292	5372	+	.	ID="RND-6_FAMILY-3607";Tend="1921";Tstart="1172";shortTE="F";uid="c5eaf576-d8ed-4508-9656-a15c9fee5752"
JACXSJ010000580.1	RepeatMasker	DNA	222452	222786	1321	+	.	ID="DNA3-8_AP";Tend="350";Tstart="1";shortTE="F";uid="49c0d4a4-8fab-4198-a48e-c235f4293ecf"
JACXSJ010000580.1	RepeatMasker	DNA/Ginger	12259	12369	656	+	.	ID="RND-6_FAMILY-2859";Tend="924";Tstart="817";shortTE="F";uid="bf5f8962-6005-48af-9639-f5e9e165c31c"
JACXSJ010000580.1	RepeatMasker	DNA/MULE-MuDR	28729	28868	525	+	.	ID="RND-5_FAMILY-5437";Tend="981";Tstart="836";shortTE="F";uid="bd99b8a9-5a63-41e2-a924-0496e3995c32"
JACXSJ010000580.1	RepeatMasker	DNA/Ginger-1	52225	52384	431	+	.	ID="RND-6_FAMILY-313";Tend="2447";Tstart="2003";shortTE="F";uid="da2718ce-9b8d-4b7a-86b5-d2f01538937e"
JACXSJ010000580.1	RepeatMasker	LTR/Gypsy	94323	94968	1817	-	.	ID="RND-6_FAMILY-7787";Tend="969";Tstart="328";shortTE="F";uid="d5d593c2-8fd8-4f9e-b27b-fd4dadc00bda"
JACXSJ010000580.1	RepeatMasker	DNA/Ginger	92389	92657	902	-	.	ID="RND-6_FAMILY-2859";Tend="2507";Tstart="2243";shortTE="F";uid="bbed82d7-cc58-41fa-8ed8-c46331b4e722"
JACXSJ010000580.1	RepeatMasker	RC/Helitron	9384	9966	2298	-	.	ID="HELITRON-5_DRH";Tend="1939";Tstart="1363";shortTE="F";uid="63d9e298-9465-4b71-97b6-61ed92064083"
JACXSJ010000580.1	RepeatMasker	DNA/hAT-Ac	15800	16070	700	-	.	ID="RND-4_FAMILY-36";Tend="1180";Tstart="919";shortTE="F";uid="589d6364-c580-41bb-889c-d17700408849"
JACXSJ010000580.1	RepeatMasker	DNA/hAT-Tip100	21104	21786	3898	-	.	ID="RND-5_FAMILY-3398";Tend="1614";Tstart="926";shortTE="F";uid="dabf4215-e590-4d6f-943c-add6726cb513"
JACXSJ010000580.1	RepeatMasker	DNA/MULE-MuDR	95243	95489	1127	-	.	ID="RND-6_FAMILY-6534";Tend="2224";Tstart="1978";shortTE="F";uid="366d5580-e1b4-46eb-85f6-1757b68e189c"
JACXSJ010000580.1	RepeatMasker	Unknown	36202	36343	1038	-	.	ID="RND-1_FAMILY-106";Tend="1127";Tstart="986";shortTE="F";uid="4b782d16-5489-4306-bb33-cc4e07a0644d"
JACXSJ010000580.1	RepeatMasker	Unknown	26125	26232	467	-	.	ID="RND-1_FAMILY-128";Tend="1172";Tstart="1002";shortTE="F";uid="5dd09628-a4c4-4607-a92a-752490d113f5"
JACXSJ010000580.1	RepeatMasker	DNA/hAT-Tip100	520	1183	2600	-	.	ID="RND-1_FAMILY-27";Tend="1598";Tstart="876";shortTE="F";uid="348059aa-08bf-4c18-a6f7-9691074f9f94"
JACXSJ010000580.1	RepeatMasker	DNA/hAT-hAT19	3144	4164	1107	-	.	ID="RND-6_FAMILY-20206";Tend="1697";Tstart="705";shortTE="F";uid="0a9972fd-62cf-4dda-b222-ad4afdd7bbf1"
JACXSJ010000580.1	RepeatMasker	DNA	218226	218444	1433	-	.	ID="RND-6_FAMILY-5848";Tend="1197";Tstart="960";shortTE="F";uid="a1db8e45-9721-44b5-ba9d-f6d694684857"
JACXSJ010000580.1	RepeatMasker	RC/Helitron	11370	11522	452	-	.	ID="HELITRON-N2_DBP";Tend="583";Tstart="431";shortTE="F";uid="23bafe77-3a8e-4b65-a311-7f5809e692d6"
JACXSJ010000580.1	RepeatMasker	DNA/Ginger-1	101520	101754	409	-	.	ID="RND-1_FAMILY-50";Tend="693";Tstart="474";shortTE="F";uid="a6b8bdca-90fe-485a-bed5-0f988bb7225a"
JACXSJ010000580.1	RepeatMasker	DNA/Ginger	117607	117867	940	-	.	ID="RND-6_FAMILY-2859";Tend="1096";Tstart="816";shortTE="F";uid="ca99e822-e014-4d21-a8b2-263c05e6ced0"
JACXSJ010000580.1	RepeatMasker	Unknown	203536	204057	2739	-	.	ID="RND-5_FAMILY-1095";Tend="1432";Tstart="937";shortTE="F";uid="9a0607b8-6f1c-43cf-99fa-7f81393bffe2"
JACXSJ010000580.1	RepeatMasker	DNA/Ginger	99556	100825	799	-	.	ID="RND-6_FAMILY-2859";TEgroup="ctg_580%7CRND-6_FAMILY-2859%7C1";Tend="1511";Tstart="812";shortTE="F";uid="7f5b5b16-8601-497a-8ad2-ff0b6312f261"
JACXSJ010000580.1	RepeatMasker	DNA/MULE-MuDR	29886	30009	787	-	.	ID="RND-5_FAMILY-4448";Tend="486";Tstart="364";shortTE="F";uid="2ce2debc-f3d3-421b-bb39-1c83d247c76d"
JACXSJ010000580.1	RepeatMasker	DNA	120032	121192	8094	-	.	ID="RND-1_FAMILY-58";Tend="2086";Tstart="917";shortTE="F";uid="ffee9422-b880-40fd-a556-1dbde084a6f4"
JACXSJ010000580.1	RepeatMasker	DNA/MULE-MuDR	127629	127788	476	-	.	ID="MUDR11X_AP";Tend="1740";Tstart="1581";shortTE="F";uid="2d0b6f26-2076-46f9-8cb6-323f1331d557"
JACXSJ010000580.1	RepeatMasker	DNA	128651	129066	1036	-	.	ID="TTAA3B_AP";Tend="436";Tstart="6";shortTE="F";uid="98b38732-f0c8-49d5-a73d-aff21d21fa62"
JACXSJ010000580.1	RepeatMasker	DNA/MULE-MuDR	72142	72290	482	-	.	ID="RND-6_FAMILY-16289";Tend="1062";Tstart="887";shortTE="F";uid="3fdbb4a3-0f9d-4ad0-858b-b8114eef2e11"
JACXSJ010000580.1	RepeatMasker	DNA/hAT-Charlie	14604	15042	2769	-	.	ID="RND-5_FAMILY-7867";Tend="1346";Tstart="930";shortTE="F";uid="88b9b881-ae6f-44e6-ba0d-55412c1cd8d6"
JACXSJ010000580.1	RepeatMasker	Unknown	17696	17958	774	-	.	ID="RND-1_FAMILY-10";Tend="1195";Tstart="917";shortTE="F";uid="a68ea445-5779-4bf9-9253-d57b5779bb70"
JACXSJ010000580.1	RepeatMasker	DNA/Ginger	115190	115611	1138	-	.	ID="RND-6_FAMILY-2859";Tend="2493";Tstart="2007";shortTE="F";uid="bb87aa83-6268-4985-a16a-6c5adb0cfd9e"
JACXSJ010000580.1	RepeatMasker	LINE/I-Jockey	36987	37102	725	-	.	ID="RND-5_FAMILY-1808";Tend="2397";Tstart="2286";shortTE="F";uid="15857a51-ba59-4538-ba73-a7400fc47f61"
JACXSJ010000580.1	RepeatMasker	LINE/CR1	24397	26137	11035	-	.	ID="RND-6_FAMILY-14766";Tend="1895";Tstart="172";shortTE="F";uid="aa7fb17c-e2ef-40f4-ba05-f142e853ed17"
JACXSJ010000580.1	RepeatMasker	Unknown	46621	46811	1090	-	.	ID="RND-5_FAMILY-1879";Tend="1155";Tstart="978";shortTE="F";uid="828e0892-8fc9-46b8-b5cb-1ee5a5888d5e"
JACXSJ010000580.1	RepeatMasker	DNA/MULE-MuDR	144168	145416	8509	-	.	ID="RND-6_FAMILY-4224";Tend="2076";Tstart="833";shortTE="F";uid="74ac2e25-0edc-48a8-9437-ae38523c5d93"
JACXSJ010000580.1	RepeatMasker	Unknown	127780	128213	2339	-	.	ID="RND-1_FAMILY-60";Tend="1342";Tstart="918";shortTE="F";uid="8173aa56-48bd-49b1-a6b8-ee5380b42145"
JACXSJ010000580.1	RepeatMasker	Retroposon?	51955	52224	484	-	.	ID="SINE2-2_AP";Tend="446";Tstart="153";shortTE="F";uid="09b85152-73cb-4e21-b268-6decf6e045ce"
JACXSJ010000580.1	RepeatMasker	DNA/hAT-Tip100	210234	210861	4139	-	.	ID="RND-1_FAMILY-27";Tend="1592";Tstart="961";shortTE="F";uid="0c988c51-d2a2-4f82-bb4a-b4306b46c49e"
JACXSJ010000580.1	RepeatMasker	DNA/hAT?	102048	102634	4292	-	.	ID="RND-1_FAMILY-11";Tend="1558";Tstart="960";shortTE="F";uid="fb3626e8-5969-49ee-89fd-ce93e9b28bdf"
JACXSJ010000580.1	RepeatMasker	DNA/MULE-MuDR	28772	28957	768	-	.	ID="RND-5_FAMILY-4448";Tend="2198";Tstart="2024";shortTE="F";uid="0f738c41-a74d-4be1-b8e8-2680d4f3fe84"
JACXSJ010000580.1	RepeatMasker	DNA/MULE-MuDR	12361	12917	3861	-	.	ID="RND-6_FAMILY-762";Tend="1301";Tstart="756";shortTE="F";uid="492d630c-cc67-4fb6-a459-c65ebb9fd147"
JACXSJ010000580.1	RepeatMasker	DNA/hAT-Tip100	17230	17719	2141	-	.	ID="RND-6_FAMILY-2385";Tend="1177";Tstart="695";shortTE="F";uid="2a82e39d-1279-495b-bd23-6c363568619d"
JACXSJ010000580.1	RepeatMasker	RC/Helitron	8903	9387	2438	-	.	ID="HELITRON-1_DANA";Tend="1679";Tstart="1177";shortTE="F";uid="4c0b8096-88f5-4396-840f-59f28cf77cde"
JACXSJ010000580.1	RepeatMasker	Unknown	58019	58308	1354	-	.	ID="RND-6_FAMILY-11924";Tend="1214";Tstart="915";shortTE="F";uid="10827980-6440-41f4-9b13-0cfa1cc22865"
JACXSJ010000580.1	RepeatMasker	DNA/hAT-Charlie	84848	85223	2226	-	.	ID="RND-5_FAMILY-1541";Tend="1421";Tstart="1043";shortTE="F";uid="5409f4f6-b5b9-4f45-a056-cf7559dbe889"
JACXSJ010000580.1	RepeatMasker	RC/Helitron	10912	11252	1703	-	.	ID="HELITRON-1_DANA";Tend="875";Tstart="538";shortTE="F";uid="c5736ca4-decc-4ab5-b225-b0b5b7c6afe7"
JACXSJ010000580.1	RepeatMasker	DNA	38934	39689	2623	-	.	ID="DNA4-2_AP";Tend="769";Tstart="1";shortTE="F";uid="4de8129b-dc95-478f-ac92-2fdf4ac5f9da"
JACXSJ010000580.1	RepeatMasker	LINE/CR1	219117	220852	8091	-	.	ID="RND-6_FAMILY-7943";Tend="1811";Tstart="105";shortTE="F";uid="7b850a59-b7c4-4d27-a01e-e87c6251a462"
JACXSJ010000580.1	RepeatMasker	RC/Helitron	10225	10724	973	-	.	ID="HELITRON-5_DRH";Tend="1301";Tstart="868";shortTE="F";uid="24fe27b6-8bc3-415e-9bc1-284f96962456"
JACXSJ010005800.1	RepeatMasker	RC/Helitron	228	524	1122	+	.	ID="RND-5_FAMILY-7613";Tend="1875";Tstart="1563";shortTE="F";uid="cf7d80c0-cbec-4615-9983-27ccbf3f3d17"
JACXSJ010005800.1	RepeatMasker	DNA/hAT-Charlie	3485	3941	3214	+	.	ID="RND-5_FAMILY-1284";Tend="1901";Tstart="1449";shortTE="F";uid="4b32700e-6f6b-4af0-ac06-0273995425f1"
JACXSJ010005800.1	RepeatMasker	DNA/Sola-1	1	200	1146	+	.	ID="RND-6_FAMILY-685";Tend="2024";Tstart="1825";shortTE="F";uid="04f218ec-0b49-432a-9a9c-3ab248b2bb19"
JACXSJ010005800.1	RepeatMasker	DNA/hAT-Tip100	4019	6418	15143	-	.	ID="rnd-6_family-17605";Tend="4268";Tstart="1";shortTE="F";uid="2dad1cf8-5d65-4213-a3a7-89d4034914b6"
JACXSJ010005800.1	RepeatMasker	Unknown	905	2297	1231	-	.	ID="RND-6_FAMILY-27455";TEgroup="ctg_5800%7CRND-6_FAMILY-27455%7C1";Tend="1964";Tstart="22";shortTE="F";uid="fb12ff5a-3b61-4a31-8476-e144b666b7de"
JACXSJ010005801.1	RepeatMasker	DNA	4185	4415	1262	+	.	ID="RND-6_FAMILY-5848";Tend="1207";Tstart="990";shortTE="F";uid="c53f8def-d7d9-464b-8d88-e9458c3ddcaf"
JACXSJ010005801.1	RepeatMasker	RC/Helitron?	2696	2851	439	+	.	ID="RND-5_FAMILY-2405";Tend="1878";Tstart="1561";shortTE="F";uid="64795426-6de0-45de-87ae-91ca9d42047f"
JACXSJ010005801.1	RepeatMasker	Unknown	4558	4907	2335	+	.	ID="RND-1_FAMILY-93";Tend="1321";Tstart="977";shortTE="F";uid="d6d591a8-df3a-4574-92eb-425da147d058"
JACXSJ010005801.1	RepeatMasker	RC/Helitron	2537	2695	548	+	.	ID="RND-5_FAMILY-1702";Tend="1254";Tstart="1073";shortTE="F";uid="52be9295-ff5e-4823-8fc4-6e8b793b7cd7"
JACXSJ010005801.1	RepeatMasker	DNA/Merlin	6544	6645	458	+	.	ID="RND-6_FAMILY-1209";Tend="1131";Tstart="1031";shortTE="F";uid="a90a0820-d233-4f2f-a8a8-f1c3a66fc7aa"
JACXSJ010005801.1	RepeatMasker	DNA/Kolobok-T2	3210	3941	2964	-	.	ID="RND-6_FAMILY-10659";Tend="1575";Tstart="836";shortTE="F";uid="51d4a1dd-ebc8-4010-afc0-9a25d32b2fa5"
JACXSJ010005801.1	RepeatMasker	Unknown	6933	7128	1494	-	.	ID="RND-5_FAMILY-212";Tend="1466";Tstart="1271";shortTE="F";uid="b460a568-e1bb-4ae8-8fd3-fde332994fef"
JACXSJ010005802.1	RepeatMasker	DNA	1583	1737	882	+	.	ID="TTAA8_AP";Tend="273";Tstart="123";shortTE="F";uid="33ab861f-6426-40bd-b0cb-0b5454fe5656"
JACXSJ010005802.1	RepeatMasker	DNA	2256	2426	1157	+	.	ID="TTAA8_AP";Tend="437";Tstart="259";shortTE="F";uid="457de0ec-59dd-4ca7-a276-cc146092b160"
JACXSJ010005802.1	RepeatMasker	DNA/hAT?	1723	2354	3369	-	.	ID="RND-5_FAMILY-2709";Tend="1521";Tstart="847";shortTE="F";uid="b96f3d07-8a61-4649-9a50-53ef4a1d9415"
JACXSJ010005802.1	RepeatMasker	DNA/Maverick	6948	7121	820	-	.	ID="RND-6_FAMILY-1623";Tend="4379";Tstart="4206";shortTE="F";uid="aae88c77-396a-4db9-9605-52007367068a"
JACXSJ010005803.1	RepeatMasker	DNA/CMC-Transib	4580	5699	567	+	.	ID="transib-5_dan";Tend="2997";Tstart="1421";shortTE="F";uid="7bb48ef6-7db2-46e1-a8cc-e83550a0c1a7"
JACXSJ010005803.1	RepeatMasker	DNA/hAT-Ac	6929	7107	1297	-	.	ID="DNA8-93_AP";Tend="478";Tstart="295";shortTE="F";uid="8599de08-7459-4cb4-93dd-977007733805"
JACXSJ010005803.1	RepeatMasker	LTR/Gypsy	35	606	487	-	.	ID="RND-6_FAMILY-9186";Tend="892";Tstart="311";shortTE="F";uid="e3731509-768d-439b-8776-7c472a417084"
JACXSJ010005804.1	RepeatMasker	Retroposon?	2177	2400	1415	+	.	ID="RND-5_FAMILY-7063";Tend="1646";Tstart="1414";shortTE="F";uid="b6646d48-d0ed-4b79-aad4-71266cd28692"
JACXSJ010005804.1	RepeatMasker	Unknown	1060	1648	471	-	.	ID="RND-1_FAMILY-214";Tend="751";Tstart="137";shortTE="F";uid="6c3bb3b1-b826-4730-be07-56f0f7e5c10a"
JACXSJ010005804.1	RepeatMasker	LINE/I	5648	7122	4901	-	.	ID="RND-6_FAMILY-2371";Tend="3035";Tstart="1596";shortTE="F";uid="14493a61-42f3-4fcb-97b9-b3a2899a8d0c"
JACXSJ010005804.1	RepeatMasker	LINE/I-Jockey	2985	3191	412	-	.	ID="RND-6_FAMILY-12667";Tend="1336";Tstart="1130";shortTE="F";uid="21ed2642-42db-4985-8806-0c66e2450e71"
JACXSJ010005804.1	RepeatMasker	DNA/Ginger	105	264	833	-	.	ID="RND-6_FAMILY-2859";Tend="2081";Tstart="1921";shortTE="F";uid="e48c6a6d-bb1d-4867-9b98-64cc87c5a692"
JACXSJ010005804.1	RepeatMasker	Unknown	209	417	441	-	.	ID="RND-4_FAMILY-495";Tend="1096";Tstart="899";shortTE="F";uid="a4323425-c5c1-4659-8fd1-c5d9e55db9e8"
JACXSJ010005805.1	RepeatMasker	Unknown	4447	6090	10631	+	.	ID="RND-6_FAMILY-2514";Tend="1645";Tstart="67";shortTE="F";uid="dc484a9a-6c71-4279-ae6b-4c121c1b3728"
JACXSJ010005805.1	RepeatMasker	DNA/CMC-Chapaev-3	27	556	1989	-	.	ID="RND-6_FAMILY-30220";Tend="1227";Tstart="705";shortTE="F";uid="66dd1916-4800-43ae-8a17-7f938202ad3e"
JACXSJ010005806.1	RepeatMasker	DNA/hAT-Tip100	5270	5920	3469	-	.	ID="RND-5_FAMILY-347";Tend="1499";Tstart="882";shortTE="F";uid="17241c55-2506-4c27-99e9-e55775eaf508"
JACXSJ010005807.1	RepeatMasker	DNA/Ginger	69	994	3955	-	.	ID="RND-6_FAMILY-2859";Tend="1913";Tstart="978";shortTE="F";uid="b017542f-08a7-4961-80c3-264cd5b6ef09"
JACXSJ010005807.1	RepeatMasker	DNA/Ginger-1	1374	1723	921	-	.	ID="RND-6_FAMILY-8533";Tend="2406";Tstart="2055";shortTE="F";uid="49e09ba4-f428-4b03-9015-5327b9f6f091"
JACXSJ010005807.1	RepeatMasker	DNA/hAT-Tip100	994	1239	1565	-	.	ID="RND-1_FAMILY-276";Tend="1188";Tstart="945";shortTE="F";uid="7b7d68c7-24eb-4b5d-aa0a-4564e5e26ef4"
JACXSJ010005808.1	RepeatMasker	DNA/hAT-Tip100	4636	4933	569	+	.	ID="RND-1_FAMILY-27";Tend="1585";Tstart="1326";shortTE="F";uid="0eaea5a1-96a0-4307-be85-7fca413efe7e"
JACXSJ010005808.1	RepeatMasker	DNA/hAT-Tip100	5286	5635	1662	+	.	ID="RND-5_FAMILY-2516";Tend="1683";Tstart="1315";shortTE="F";uid="1d9692d3-c724-453c-8c92-6b55e35d11eb"
JACXSJ010005808.1	RepeatMasker	DNA/hAT-Ac	145	274	749	+	.	ID="DNA8-93_AP";Tend="419";Tstart="289";shortTE="F";uid="31ccf104-f916-4016-9705-72f75b3beaab"
JACXSJ010005808.1	RepeatMasker	RC/Helitron?	286	1039	2046	+	.	ID="RND-5_FAMILY-2405";Tend="1656";Tstart="910";shortTE="F";uid="8ff99e2c-caea-40e1-a01e-184d15945b81"
JACXSJ010005808.1	RepeatMasker	DNA/Kolobok-E	6309	6477	495	-	.	ID="RND-6_FAMILY-1681";Tend="1742";Tstart="1587";shortTE="F";uid="0308d4e1-4f21-4df6-b77d-cbfdd6cf4ee1"
JACXSJ010005808.1	RepeatMasker	DNA	3253	3834	3653	-	.	ID="RND-1_FAMILY-49";Tend="1486";Tstart="907";shortTE="F";uid="05f79219-d3b6-464d-a01e-f3fa2b60f042"
JACXSJ010005808.1	RepeatMasker	DNA	2974	3252	883	-	.	ID="TTAA18_AP";Tend="266";Tstart="1";shortTE="F";uid="10e5cba6-f6a4-4339-8fc3-dfd476a05135"
JACXSJ010005809.1	RepeatMasker	DNA	6199	6373	434	+	.	ID="RND-6_FAMILY-2710";Tend="1310";Tstart="1142";shortTE="F";uid="09ef7c69-4eec-436c-b6f9-a087e5a8ddb0"
JACXSJ010005809.1	RepeatMasker	Unknown	6010	6169	812	+	.	ID="RND-5_FAMILY-6614";Tend="1050";Tstart="889";shortTE="F";uid="865d951a-4f8e-4931-b5ba-cafb9a5639a6"
JACXSJ010005809.1	RepeatMasker	DNA	5870	6025	424	+	.	ID="DNA4-3_AP";Tend="276";Tstart="101";shortTE="F";uid="6af06400-40c2-43ca-864f-b6622b24ddc3"
JACXSJ010000581.1	RepeatMasker	DNA/Ginger-1	152655	153273	2911	+	.	ID="RND-6_FAMILY-313";Tend="1431";Tstart="804";shortTE="F";uid="725c90c6-375e-43b4-87b2-23030aeee325"
JACXSJ010000581.1	RepeatMasker	DNA/Kolobok-E	165995	166249	654	+	.	ID="RND-6_FAMILY-15887";Tend="999";Tstart="752";shortTE="F";uid="a4b0ad47-bf5e-4490-bbe1-0bcba932ba24"
JACXSJ010000581.1	RepeatMasker	DNA/Ginger	110217	110635	467	+	.	ID="RND-6_FAMILY-2859";Tend="1221";Tstart="815";shortTE="F";uid="dd229876-7741-4ad4-8114-f2c4b4f169d0"
JACXSJ010000581.1	RepeatMasker	Retroposon?	224115	224478	450	+	.	ID="SINE2-1_AP";Tend="1458";Tstart="1107";shortTE="F";uid="b6a80a13-9d3d-4347-ad93-08622e20569b"
JACXSJ010000581.1	RepeatMasker	DNA/Ginger	11582	12150	1181	+	.	ID="RND-6_FAMILY-2859";Tend="1433";Tstart="816";shortTE="F";uid="e14bdda7-0e6d-4439-9aba-2c0d554e54d5"
JACXSJ010000581.1	RepeatMasker	RC/Helitron	41534	41679	539	+	.	ID="RND-1_FAMILY-7";Tend="1188";Tstart="1049";shortTE="F";uid="778f7e58-8f66-44ab-8be3-44efdffa8e77"
JACXSJ010000581.1	RepeatMasker	DNA	140908	141443	1218	+	.	ID="DNA4-3_AP";Tend="614";Tstart="24";shortTE="F";uid="9d9a71c5-bd18-4ad0-8a69-d6c7bdef2143"
JACXSJ010000581.1	RepeatMasker	DNA/Ginger	142361	142894	511	+	.	ID="RND-6_FAMILY-2859";TEgroup="ctg_581%7CRND-6_FAMILY-2859%7C3";Tend="1560";Tstart="814";shortTE="F";uid="12edc2e4-f780-4054-9cf8-be0d22091dc3"
JACXSJ010000581.1	RepeatMasker	DNA/Ginger-1	93361	94026	1238	+	.	ID="RND-6_FAMILY-313";Tend="1496";Tstart="763";shortTE="F";uid="bc86ae79-663e-404e-b8a6-0695ba04d2a4"
JACXSJ010000581.1	RepeatMasker	DNA/Ginger	135636	135850	481	+	.	ID="RND-6_FAMILY-2859";Tend="2443";Tstart="2243";shortTE="F";uid="c4f6435f-e27d-4d85-a1a4-dc4aa6ef17ec"
JACXSJ010000581.1	RepeatMasker	DNA	197104	197524	551	+	.	ID="DNA4-2_AP";Tend="437";Tstart="34";shortTE="F";uid="6057203e-25d0-496d-83db-ffd8539532f2"
JACXSJ010000581.1	RepeatMasker	Unknown	149695	149832	806	+	.	ID="RND-5_FAMILY-72";Tend="1310";Tstart="1154";shortTE="F";uid="207ea8c9-1b6e-43cc-a558-19e102d63467"
JACXSJ010000581.1	RepeatMasker	LINE/I-Jockey	161765	161924	858	+	.	ID="RND-6_FAMILY-12667";Tend="1631";Tstart="1451";shortTE="F";uid="588aab5c-c5b2-4a5c-b30e-4c759e6283d1"
JACXSJ010000581.1	RepeatMasker	Retroposon?	173979	174111	594	+	.	ID="RND-6_FAMILY-614";Tend="1187";Tstart="1060";shortTE="F";uid="b40b9748-ac28-412a-8997-68397b7e8fc5"
JACXSJ010000581.1	RepeatMasker	DNA/hAT-Ac	156686	157307	858	+	.	ID="DNA8-48_AP";TEgroup="ctg_581%7CDNA8-48_AP%7C1";Tend="817";Tstart="1";shortTE="F";uid="cff22b12-987b-40d6-ae3a-62e16a2a3f56"
JACXSJ010000581.1	RepeatMasker	DNA/Ginger-1	174109	174219	548	+	.	ID="RND-6_FAMILY-313";Tend="2134";Tstart="2027";shortTE="F";uid="f62be613-eae7-4c57-b9ae-b9f14d677585"
JACXSJ010000581.1	RepeatMasker	DNA/Ginger	100281	100940	1627	+	.	ID="RND-6_FAMILY-2859";TEgroup="ctg_581%7CRND-6_FAMILY-2859%7C1";Tend="2502";Tstart="814";shortTE="F";uid="79eb8b13-61e0-46b1-84f9-2c4f3bc1e084"
JACXSJ010000581.1	RepeatMasker	DNA/Ginger-1	47329	47493	474	+	.	ID="GINGER1-1_AP";Tend="5172";Tstart="5004";shortTE="F";uid="6c213418-c551-41ff-a712-f1f126d24004"
JACXSJ010000581.1	RepeatMasker	DNA/Ginger	105008	105700	3785	+	.	ID="rnd-6_family-2859";Tend="2035";Tstart="814";shortTE="F";uid="ef827fa7-d78d-47e6-9938-84ba34677963"
JACXSJ010000581.1	RepeatMasker	DNA/Ginger-1	14761	15023	568	+	.	ID="RND-6_FAMILY-5348";Tend="1653";Tstart="1400";shortTE="F";uid="317cb812-2513-475c-9445-f4da55a29671"
JACXSJ010000581.1	RepeatMasker	DNA/MULE-MuDR	149930	150147	629	+	.	ID="RND-5_FAMILY-1275";Tend="796";Tstart="585";shortTE="F";uid="9f509333-f2ec-4fc5-9985-c95838fa0d59"
JACXSJ010000581.1	RepeatMasker	DNA	27407	27583	439	+	.	ID="TTAA2B_AP";Tend="419";Tstart="224";shortTE="F";uid="75cafd81-287e-4457-94aa-66392d3b86ff"
JACXSJ010000581.1	RepeatMasker	Unknown	96788	97288	979	+	.	ID="RND-5_FAMILY-550";TEgroup="ctg_581%7CRND-5_FAMILY-550%7C1";Tend="1681";Tstart="1030";shortTE="F";uid="c8d142eb-fa7c-4e4c-8bfd-32488ec1e39b"
JACXSJ010000581.1	RepeatMasker	DNA/Ginger-2	79781	81724	4511	+	.	ID="RND-6_FAMILY-1268";TEgroup="ctg_581%7CRND-6_FAMILY-1268%7C1";Tend="2637";Tstart="36";shortTE="F";uid="f2cd3157-b730-4296-b640-010679b2c225"
JACXSJ010000581.1	RepeatMasker	DNA/hAT-Tip100	41282	41547	1756	+	.	ID="RND-1_FAMILY-97";Tend="1222";Tstart="953";shortTE="F";uid="a6792d25-f126-40ae-a630-d5ef6a46a06a"
JACXSJ010000581.1	RepeatMasker	DNA	184049	184231	468	+	.	ID="RND-6_FAMILY-20500";Tend="294";Tstart="126";shortTE="F";uid="a2962762-2160-4f5a-a9cf-027961d95bbe"
JACXSJ010000581.1	RepeatMasker	DNA/Ginger-1	193596	193842	626	+	.	ID="RND-6_FAMILY-8533";Tend="1870";Tstart="1655";shortTE="F";uid="a5cfa528-4f38-4289-8a0f-6db0331216fe"
JACXSJ010000581.1	RepeatMasker	DNA	179776	180165	676	+	.	ID="DNA4-3_AP";Tend="635";Tstart="264";shortTE="F";uid="5183c19e-ecc0-4876-bde7-a70a2532d07d"
JACXSJ010000581.1	RepeatMasker	DNA/Ginger-1	30606	30925	2007	+	.	ID="RND-6_FAMILY-313";Tend="1090";Tstart="775";shortTE="F";uid="d62ceb27-537a-470e-9a9f-8b3656a1cb74"
JACXSJ010000581.1	RepeatMasker	DNA	176927	177284	1397	+	.	ID="TTAA8_AP";Tend="434";Tstart="79";shortTE="F";uid="5932269f-1ff2-4a6e-bdd6-5d29716f85d0"
JACXSJ010000581.1	RepeatMasker	DNA/hAT-Charlie	1628	2126	2543	+	.	ID="RND-4_FAMILY-1429";Tend="1393";Tstart="911";shortTE="F";uid="38350f20-8be1-479a-b7d7-8ef4008a8749"
JACXSJ010000581.1	RepeatMasker	DNA/MULE-MuDR	148965	149537	3898	+	.	ID="RND-6_FAMILY-5365";Tend="1347";Tstart="784";shortTE="F";uid="1015f954-4fef-499a-bbb4-2de50b4e7071"
JACXSJ010000581.1	RepeatMasker	DNA/Ginger	137371	137680	939	+	.	ID="RND-6_FAMILY-2859";Tend="1112";Tstart="811";shortTE="F";uid="5d8b37ef-6071-4c59-82b8-e973deb34017"
JACXSJ010000581.1	RepeatMasker	DNA	224481	225249	3371	+	.	ID="DNA4-1_AP";Tend="823";Tstart="2";shortTE="F";uid="d2b8dfc8-2c0b-4c55-b2b5-a17e37a14779"
JACXSJ010000581.1	RepeatMasker	DNA/TcMar-Tc1	210745	210932	1180	+	.	ID="RND-5_FAMILY-1747";Tend="1271";Tstart="1086";shortTE="F";uid="c467a3b3-6a74-4b10-a94c-04c85fe6d78d"
JACXSJ010000581.1	RepeatMasker	DNA/Ginger	116706	117206	2884	+	.	ID="RND-6_FAMILY-2859";Tend="2503";Tstart="1992";shortTE="F";uid="1e21f1d9-59d3-4073-8f6b-b1e6f86d5535"
JACXSJ010000581.1	RepeatMasker	DNA/Ginger	131679	132146	976	+	.	ID="RND-6_FAMILY-2859";Tend="2505";Tstart="2011";shortTE="F";uid="6d3880db-6e85-45c3-a9b1-d266e90de4fa"
JACXSJ010000581.1	RepeatMasker	DNA/Ginger-1	151721	151922	1459	+	.	ID="RND-6_FAMILY-313";Tend="968";Tstart="771";shortTE="F";uid="916bc74c-2b76-4ebe-849d-2e9aa9d45688"
JACXSJ010000581.1	RepeatMasker	Unknown	96241	96375	497	+	.	ID="RND-6_FAMILY-13039";Tend="670";Tstart="537";shortTE="F";uid="8dad7fa1-7426-4f19-962a-965c813a88c7"
JACXSJ010000581.1	RepeatMasker	LINE/I	96412	96528	713	+	.	ID="RND-6_FAMILY-8520";Tend="1234";Tstart="1115";shortTE="F";uid="47f10a61-794f-453c-ae7a-8534f500d21e"
JACXSJ010000581.1	RepeatMasker	DNA/Ginger	114980	116596	3249	+	.	ID="RND-6_FAMILY-2859";TEgroup="ctg_581%7CRND-6_FAMILY-2859%7C2";Tend="2493";Tstart="808";shortTE="F";uid="17baacb1-80c7-4891-a0c6-7b6a1e966c3c"
JACXSJ010000581.1	RepeatMasker	DNA/Ginger-1	105474	105927	1840	-	.	ID="RND-6_FAMILY-313";Tend="1244";Tstart="774";shortTE="F";uid="aedf68d2-09de-4844-a250-b9b87fdf145f"
JACXSJ010000581.1	RepeatMasker	DNA/Ginger	221461	222286	1768	-	.	ID="RND-6_FAMILY-2859";Tend="2179";Tstart="815";shortTE="F";uid="e5df1941-a965-46c0-8391-7ff2a208802b"
JACXSJ010000581.1	RepeatMasker	DNA/hAT-hAT19	113489	113622	521	-	.	ID="DNA8-66_AP";Tend="181";Tstart="48";shortTE="F";uid="3c8799a1-d38e-41b9-bd83-f518535edd55"
JACXSJ010000581.1	RepeatMasker	LINE/I	7880	8281	544	-	.	ID="RND-5_FAMILY-1237";Tend="1919";Tstart="1572";shortTE="F";uid="69336b06-bc2d-4b3f-b030-b0c98ab1ab5b"
JACXSJ010000581.1	RepeatMasker	DNA/Kolobok-E	131308	131785	730	-	.	ID="RND-6_FAMILY-2763";Tend="1399";Tstart="918";shortTE="F";uid="17422b64-fd43-428e-9a9b-9bee0aad3b95"
JACXSJ010000581.1	RepeatMasker	Unknown	47000	47152	674	-	.	ID="RND-6_FAMILY-13039";Tend="674";Tstart="533";shortTE="F";uid="ea369599-de1b-42b9-beeb-144bd00914dc"
JACXSJ010000581.1	RepeatMasker	Retroposon?	7506	7616	472	-	.	ID="RND-5_FAMILY-1723";Tend="1650";Tstart="1548";shortTE="F";uid="dd0f05d8-a5e8-4766-908a-b3d5525cd671"
JACXSJ010000581.1	RepeatMasker	DNA/TcMar-Mariner	10138	10487	1577	-	.	ID="MARINER-30_RPR";Tend="353";Tstart="1";shortTE="F";uid="64c3b78f-3b91-4184-8cd9-09ae94ffa6e9"
JACXSJ010000581.1	RepeatMasker	DNA/Ginger	166042	167814	7569	-	.	ID="RND-6_FAMILY-2859";TEgroup="ctg_581%7CRND-6_FAMILY-2859%7C4";Tend="2494";Tstart="815";shortTE="F";uid="1c086e17-b5c2-4a24-9a6a-f45c71d0a947"
JACXSJ010000581.1	RepeatMasker	Unknown	8744	9008	1572	-	.	ID="RND-1_FAMILY-12";Tend="1157";Tstart="889";shortTE="F";uid="884c0340-4cfc-4b0f-a8e3-8881b5c59820"
JACXSJ010000581.1	RepeatMasker	DNA	9211	9906	4812	-	.	ID="RND-5_FAMILY-5091";Tend="1750";Tstart="1067";shortTE="F";uid="95066cc2-1350-474b-a36d-9dc45bf33c7f"
JACXSJ010000581.1	RepeatMasker	DNA/hAT-Charlie	183710	184060	2066	-	.	ID="RND-6_FAMILY-3585";Tend="1225";Tstart="882";shortTE="F";uid="fb11e42c-2f32-43ff-9014-cffcc4b83854"
JACXSJ010000581.1	RepeatMasker	LINE/L2	174766	175516	838	-	.	ID="RND-5_FAMILY-4146";Tend="1297";Tstart="530";shortTE="F";uid="5a9d084f-2859-4144-9fe1-a3e84c6b8799"
JACXSJ010000581.1	RepeatMasker	DNA/Ginger	15807	15950	459	-	.	ID="RND-6_FAMILY-2859";Tend="2385";Tstart="2246";shortTE="F";uid="ca75d19d-69e7-4024-ba68-73fe2cef480a"
JACXSJ010000581.1	RepeatMasker	DNA	42682	42892	1171	-	.	ID="DNAX-10_AP";Tend="218";Tstart="1";shortTE="F";uid="95087c6e-7888-4fea-b29c-89ce173eeb80"
JACXSJ010000581.1	RepeatMasker	DNA/Kolobok-E	38677	39082	820	-	.	ID="RND-6_FAMILY-3868";Tend="1533";Tstart="1132";shortTE="F";uid="79e09f99-33b5-4ab9-98fc-a2452f4b0046"
JACXSJ010000581.1	RepeatMasker	DNA/MULE-MuDR	38302	38568	1160	-	.	ID="MUDR6X_AP";Tend="1984";Tstart="1714";shortTE="F";uid="51288f1b-6dde-4ac9-8651-8c0bd595da52"
JACXSJ010000581.1	RepeatMasker	DNA/Kolobok-E	11624	12573	657	-	.	ID="KOLOBOKE-2_AP";Tend="2118";Tstart="1140";shortTE="F";uid="86b96bc2-e15d-43fe-af30-feba657a696d"
JACXSJ010000581.1	RepeatMasker	DNA	61566	61975	470	-	.	ID="DNA4-2_AP";Tend="719";Tstart="281";shortTE="F";uid="105300cd-d7ae-4de5-9df7-24c649706e04"
JACXSJ010000581.1	RepeatMasker	DNA/hAT-Ac	139792	140654	4728	-	.	ID="RND-6_FAMILY-113";Tend="1695";Tstart="824";shortTE="F";uid="9fe3a89a-19dd-43c9-9cc1-4fcca95575b3"
JACXSJ010000581.1	RepeatMasker	DNA/hAT?	156715	157179	2418	-	.	ID="RND-6_FAMILY-3538";Tend="1360";Tstart="893";shortTE="F";uid="b69acd2a-c456-4400-9d8f-d4b4a3a9e1ec"
JACXSJ010000581.1	RepeatMasker	Unknown	161922	162082	840	-	.	ID="RND-6_FAMILY-1770";Tend="1091";Tstart="937";shortTE="F";uid="da2e8b11-cfeb-4ade-b7d8-f51c7ffb0784"
JACXSJ010000581.1	RepeatMasker	DNA	197517	197745	429	-	.	ID="dna4-2_ap";Tend="234";Tstart="1";shortTE="F";uid="897837b8-6a81-4f24-9ab0-cb58a5cc427a"
JACXSJ010000581.1	RepeatMasker	Unknown	161659	161769	637	-	.	ID="RND-6_FAMILY-1770";Tend="1191";Tstart="1081";shortTE="F";uid="86472560-600f-4eb8-acc0-dca2099083c1"
JACXSJ010000581.1	RepeatMasker	Retroposon?	153060	153789	814	-	.	ID="SINE2-2_AP";Tend="1626";Tstart="874";shortTE="F";uid="13720bef-e065-4541-83c0-a9216a56fd83"
JACXSJ010000581.1	RepeatMasker	DNA/Ginger	162761	162927	469	-	.	ID="RND-6_FAMILY-2859";Tend="2424";Tstart="2251";shortTE="F";uid="f6d54975-fd28-42e1-a40f-12564ba4392e"
JACXSJ010000581.1	RepeatMasker	DNA/Ginger	163089	163497	847	-	.	ID="RND-6_FAMILY-2859";Tend="2188";Tstart="1800";shortTE="F";uid="ef857145-efb0-436d-9947-edb06c06498a"
JACXSJ010000581.1	RepeatMasker	Unknown	19190	19626	1839	-	.	ID="RND-5_FAMILY-1879";Tend="1007";Tstart="563";shortTE="F";uid="f9bb55df-895b-4b6b-aa0e-0a3273464692"
JACXSJ010000581.1	RepeatMasker	DNA/Ginger	47359	47612	1017	-	.	ID="RND-6_FAMILY-2859";Tend="2487";Tstart="2243";shortTE="F";uid="42aa4440-0b13-43d1-9ddf-a34380cbde51"
JACXSJ010000581.1	RepeatMasker	LINE/I	105920	106122	403	-	.	ID="RND-5_FAMILY-630";Tend="1331";Tstart="1128";shortTE="F";uid="9ce57a08-49eb-4c1c-9d72-36a58c62cddb"
JACXSJ010000581.1	RepeatMasker	Unknown	18975	19167	476	-	.	ID="RND-6_FAMILY-3059";Tend="1376";Tstart="1171";shortTE="F";uid="ddb21291-8586-40e2-b047-896533614cc3"
JACXSJ010000581.1	RepeatMasker	DNA/Kolobok-E	154370	154729	605	-	.	ID="RND-6_FAMILY-2763";Tend="1387";Tstart="1045";shortTE="F";uid="0dd912f6-7c9f-4c6b-8be2-8c8a79a3ad96"
JACXSJ010000581.1	RepeatMasker	Retroposon?	115544	115696	432	-	.	ID="SINE2-1_AP";Tend="1353";Tstart="1195";shortTE="F";uid="d48294a7-6bb2-4c3e-89c9-67e00a6d1df7"
JACXSJ010000581.1	RepeatMasker	DNA/Kolobok-E	116600	117141	1555	-	.	ID="RND-6_FAMILY-2763";Tend="1018";Tstart="476";shortTE="F";uid="27815155-5817-4ed5-bb53-93ded705bd58"
JACXSJ010000581.1	RepeatMasker	DNA	197097	197448	602	-	.	ID="DNA4-2B_AP";Tend="752";Tstart="404";shortTE="F";uid="1f0cd276-b870-45fd-ac6b-8dff2e291cda"
JACXSJ010000581.1	RepeatMasker	DNA/Kolobok-E	30580	30822	595	-	.	ID="KOLOBOKE-3_AP";Tend="2199";Tstart="1975";shortTE="F";uid="ed5544d0-c89f-4d2f-942c-ed98034b40bb"
JACXSJ010000581.1	RepeatMasker	DNA/MULE-MuDR	8991	9164	833	-	.	ID="RND-6_FAMILY-4224";Tend="1707";Tstart="1533";shortTE="F";uid="cda2b209-b064-49e6-b6ec-46cb7861738e"
JACXSJ010000581.1	RepeatMasker	DNA/Ginger	30921	31373	2130	-	.	ID="RND-6_FAMILY-2859";Tend="1281";Tstart="811";shortTE="F";uid="77ce7545-2460-4508-b7d1-c2db184cc70d"
JACXSJ010000581.1	RepeatMasker	LINE/RTE-BovB	169406	170419	7084	-	.	ID="RND-6_FAMILY-7786";Tend="3457";Tstart="2475";shortTE="F";uid="b6da6ae8-cc71-4f6b-9601-804e2d59b96d"
JACXSJ010000581.1	RepeatMasker	RC/Helitron?	84098	84320	508	-	.	ID="RND-5_FAMILY-2405";Tend="1750";Tstart="1530";shortTE="F";uid="f82e8b10-a7d4-4ede-9599-88d11e1c0643"
JACXSJ010000581.1	RepeatMasker	DNA/MULE-MuDR	8283	8758	1877	-	.	ID="RND-6_FAMILY-4224";Tend="2121";Tstart="1715";shortTE="F";uid="c0d950d2-7f03-47ae-bb68-963b71de1110"
JACXSJ010000581.1	RepeatMasker	DNA	27372	27561	668	-	.	ID="ttaa2c_ap";Tend="244";Tstart="34";shortTE="F";uid="4e66abf6-62b9-4cfa-88ff-f1cbd0a614da"
JACXSJ010000581.1	RepeatMasker	DNA/Kolobok-E	137675	137868	457	-	.	ID="RND-6_FAMILY-2763";Tend="867";Tstart="688";shortTE="F";uid="c9d6e3eb-0510-48ea-9bc8-0fd188ab9798"
JACXSJ010000581.1	RepeatMasker	Unknown	119671	120023	2486	-	.	ID="RND-1_FAMILY-98";Tend="1305";Tstart="948";shortTE="F";uid="fc293fad-8efe-4b87-9cba-89be8cf2be7a"
JACXSJ010000581.1	RepeatMasker	Retroposon?	180681	181386	559	-	.	ID="RND-6_FAMILY-3453";Tend="687";Tstart="38";shortTE="F";uid="ac51ccc5-b287-4d4d-818c-83b1fa967460"
JACXSJ010000581.1	RepeatMasker	DNA/Ginger	181387	182039	3731	-	.	ID="RND-6_FAMILY-2859";Tend="2487";Tstart="933";shortTE="F";uid="b50274d9-9649-4576-b5f2-ba0ede9f43c1"
JACXSJ010000581.1	RepeatMasker	DNA/hAT-Tip100	35527	36880	3846	-	.	ID="RND-6_FAMILY-8582";Tend="2271";Tstart="952";shortTE="F";uid="44ca7014-b6e5-4b82-ba91-b0e82b0c080b"
JACXSJ010000581.1	RepeatMasker	Retroposon?	151648	151871	616	-	.	ID="RND-6_FAMILY-2699";Tend="1065";Tstart="821";shortTE="F";uid="8aebc3e3-28b9-43b8-8bba-afe80cecc127"
JACXSJ010000581.1	RepeatMasker	DNA/MULE-MuDR	53962	56210	15936	-	.	ID="RND-6_FAMILY-4343";Tend="2947";Tstart="689";shortTE="F";uid="e1dc3957-1633-400d-a369-a12b53081ce0"
JACXSJ010000581.1	RepeatMasker	DNA/hAT-Tip100	44835	45136	1586	-	.	ID="RND-6_FAMILY-14255";Tend="1654";Tstart="1345";shortTE="F";uid="06a6a320-1ae0-4692-ab58-56988d245e01"
JACXSJ010005810.1	RepeatMasker	LTR/Gypsy	4466	4928	2833	+	.	ID="RND-5_FAMILY-2289";Tend="1237";Tstart="781";shortTE="F";uid="c69370f3-8394-4f99-a00e-2cb58d4db995"
JACXSJ010005810.1	RepeatMasker	DNA/Ginger	1394	1972	2256	+	.	ID="RND-6_FAMILY-2859";Tend="2583";Tstart="2012";shortTE="F";uid="984b61dd-90a2-4c2e-be36-38078f3b208b"
JACXSJ010005810.1	RepeatMasker	DNA/Maverick	5540	6048	3217	+	.	ID="RND-6_FAMILY-1065";Tend="1787";Tstart="1278";shortTE="F";uid="aa8412ac-1ecf-4962-b843-5cdbcc15ebcb"
JACXSJ010005810.1	RepeatMasker	DNA/Maverick	307	814	3498	+	.	ID="RND-6_FAMILY-1065";Tend="1754";Tstart="1295";shortTE="F";uid="df2298e5-64ea-4ebe-ad5f-317e1356ced9"
JACXSJ010005810.1	RepeatMasker	DNA/MULE-MuDR	4912	5566	3958	-	.	ID="RND-6_FAMILY-11657";Tend="1392";Tstart="788";shortTE="F";uid="f4510bb9-ded2-42a5-9bf9-8aeb95873b64"
JACXSJ010005810.1	RepeatMasker	LTR/Gypsy	1	309	2769	-	.	ID="RND-6_FAMILY-14926";Tend="1291";Tstart="984";shortTE="F";uid="9a6a427a-2d84-4498-9bd5-ff674295d3b6"
JACXSJ010005810.1	RepeatMasker	RC/Helitron	6898	7107	871	-	.	ID="HELITRON-1_AP";Tend="2829";Tstart="2644";shortTE="F";uid="3ea6f208-8056-4ecd-af62-81abbefb7299"
JACXSJ010005810.1	RepeatMasker	DNA/hAT-Charlie	2179	2392	1024	-	.	ID="RND-6_FAMILY-3585";Tend="1177";Tstart="915";shortTE="F";uid="7fa2d3a2-eb20-4440-8473-fe574c7d732d"
JACXSJ010005811.1	RepeatMasker	DNA/hAT-hATm	1034	1178	478	+	.	ID="HAT-4C_AP";Tend="147";Tstart="2";shortTE="F";uid="0f0d35a6-eb48-4ed0-a328-f881ae1bda91"
JACXSJ010005811.1	RepeatMasker	DNA/Ginger-2	3522	3700	886	+	.	ID="RND-5_FAMILY-2924";Tend="1824";Tstart="1629";shortTE="F";uid="e1e8d2ac-6655-44d6-9ee0-163a56bda204"
JACXSJ010005811.1	RepeatMasker	DNA	4288	4410	491	+	.	ID="TTAA2D_AP";Tend="424";Tstart="300";shortTE="F";uid="92ffa783-7615-430c-89f6-698f68f1c786"
JACXSJ010005811.1	RepeatMasker	DNA/Ginger-2	1820	2132	2213	+	.	ID="RND-5_FAMILY-2924";Tend="1147";Tstart="857";shortTE="F";uid="bd5b4c53-857f-444f-bae0-0d90de9d7bdd"
JACXSJ010005811.1	RepeatMasker	DNA/TcMar-Tc1	270	1033	3293	+	.	ID="rnd-6_family-5844";Tend="1321";Tstart="555";shortTE="F";uid="9b47c811-efff-4b82-96b4-b7944c333d5e"
JACXSJ010005811.1	RepeatMasker	Unknown	4301	5959	4373	-	.	ID="RND-6_FAMILY-31641";TEgroup="ctg_5811%7CRND-6_FAMILY-31641%7C1";Tend="3104";Tstart="670";shortTE="F";uid="a0c4d31d-d1c2-4bd7-a508-60256eed417d"
JACXSJ010005811.1	RepeatMasker	Unknown	6129	6859	2937	-	.	ID="RND-6_FAMILY-31641";Tend="673";Tstart="2";shortTE="F";uid="ff71d43b-f7af-41f0-8d8a-af90d86fd9c1"
JACXSJ010005811.1	RepeatMasker	DNA/TcMar-Tc1	3994	4282	1533	-	.	ID="rnd-6_family-5844";Tend="320";Tstart="26";shortTE="F";uid="d16641c6-2ba6-4a91-8b83-3386a5e62bf3"
JACXSJ010005811.1	RepeatMasker	DNA/Ginger-2	2156	3050	1826	-	.	ID="RND-6_FAMILY-8718";Tend="1236";Tstart="357";shortTE="F";uid="826a838c-2816-43e4-8c5a-69e4381f10ec"
JACXSJ010005811.1	RepeatMasker	DNA/Ginger-2	3494	3697	781	-	.	ID="RND-5_FAMILY-1141";Tend="1229";Tstart="977";shortTE="F";uid="8c2acd34-01f9-4d98-9f66-072b3fa0c17b"
JACXSJ010005812.1	RepeatMasker	DNA/Ginger	4970	5250	430	+	.	ID="RND-6_FAMILY-2859";TEgroup="ctg_5812%7CRND-6_FAMILY-2859%7C1";Tend="2224";Tstart="1283";shortTE="F";uid="49428ad3-2e04-442d-bc51-def91dc44866"
JACXSJ010005812.1	RepeatMasker	LINE/CR1	798	917	632	+	.	ID="RND-6_FAMILY-1242";Tend="977";Tstart="857";shortTE="F";uid="0ec255e2-e603-45f5-8088-1a51a01479e2"
JACXSJ010005812.1	RepeatMasker	DNA/hAT-hAT19	2445	2730	670	+	.	ID="HAT-N2_AP";Tend="294";Tstart="1";shortTE="F";uid="d5bddd88-6ffe-4a03-b82c-4d8c34ee452e"
JACXSJ010005812.1	RepeatMasker	LINE/CR1	1351	1802	2466	+	.	ID="RND-6_FAMILY-1242";Tend="1412";Tstart="974";shortTE="F";uid="f2faf251-8aae-4034-a2a7-d3c67806780d"
JACXSJ010005812.1	RepeatMasker	DNA/TcMar-Tc1	3218	3602	2343	+	.	ID="RND-5_FAMILY-1747";Tend="1456";Tstart="1056";shortTE="F";uid="c9272182-9f19-49d7-a329-c37cf484b621"
JACXSJ010005812.1	RepeatMasker	DNA	918	1350	2804	-	.	ID="TTAA2D_AP";Tend="431";Tstart="1";shortTE="F";uid="3fa4ef2b-ca9f-4978-9de1-52f74f459221"
JACXSJ010005812.1	RepeatMasker	DNA/Kolobok-E	5441	5583	493	-	.	ID="RND-6_FAMILY-2763";Tend="637";Tstart="498";shortTE="F";uid="df127142-d1ab-4591-a085-4eb4e77101c3"
JACXSJ010005812.1	RepeatMasker	DNA/hAT-hAT19	3901	4388	1231	-	.	ID="RND-1_FAMILY-35";Tend="2767";Tstart="2280";shortTE="F";uid="b882fa2b-010c-4d3c-9f68-5b91e37c1e38"
JACXSJ010005813.1	RepeatMasker	Unknown	833	1011	1089	+	.	ID="RND-6_FAMILY-3229";Tend="2311";Tstart="2127";shortTE="F";uid="857d5411-6b1a-4a8e-b0c5-204ff428ee76"
JACXSJ010005813.1	RepeatMasker	Unknown	1	264	1771	+	.	ID="RND-6_FAMILY-4185";Tend="278";Tstart="20";shortTE="F";uid="5fe3e3bb-7ce3-4312-a3d7-5fc149f760e1"
JACXSJ010005813.1	RepeatMasker	LINE/R1	2455	3332	4605	-	.	ID="SART-9_API";Tend="3116";Tstart="2241";shortTE="F";uid="380ec80d-c436-48be-8e63-0a5e4553c29e"
JACXSJ010005813.1	RepeatMasker	LINE/R1	4810	6373	12366	-	.	ID="RND-6_FAMILY-17547";Tend="2102";Tstart="581";shortTE="F";uid="b08d04b2-917b-458f-980e-d91a1ca9e397"
JACXSJ010005813.1	RepeatMasker	LINE/R1	3334	4463	1169	-	.	ID="RND-5_FAMILY-4620";TEgroup="ctg_5813%7CRND-5_FAMILY-4620%7C1";Tend="1708";Tstart="1";shortTE="F";uid="e91f12eb-6a93-4e70-ab77-1b4d69285e90"
JACXSJ010005814.1	RepeatMasker	DNA	3843	4262	1184	-	.	ID="RND-6_FAMILY-9631";Tend="1187";Tstart="735";shortTE="F";uid="21fed038-5a90-4bfb-9da1-24756af30bac"
JACXSJ010005814.1	RepeatMasker	Unknown	6	206	1575	-	.	ID="RND-1_FAMILY-132";Tend="1107";Tstart="908";shortTE="F";uid="4e41b97b-591e-4278-b8c8-8222159d1ef2"
JACXSJ010005815.1	RepeatMasker	LTR/Gypsy	3799	5098	1425	+	.	ID="GYPSY-20_PBA-I";Tend="4071";Tstart="2592";shortTE="F";uid="d8085abd-b64c-40ef-ae1e-7ce872d68415"
JACXSJ010005815.1	RepeatMasker	LTR/Gypsy	4517	5874	462	-	.	ID="RND-6_FAMILY-1947";Tend="1473";Tstart="94";shortTE="F";uid="3fe373d9-ae4f-4dcb-a63b-9bdbec7c736c"
JACXSJ010005815.1	RepeatMasker	DNA/Maverick	5912	6430	3907	-	.	ID="RND-6_FAMILY-1065";Tend="1757";Tstart="1242";shortTE="F";uid="b596d576-1a09-4236-bf5b-1036dbe79817"
JACXSJ010005816.1	RepeatMasker	Unknown	1	293	2364	+	.	ID="RND-1_FAMILY-104";Tend="1486";Tstart="1194";shortTE="F";uid="33541ec2-7262-4f63-8f20-30c79291dc89"
JACXSJ010005816.1	RepeatMasker	DNA	951	1094	806	+	.	ID="DNA8-9_AP";Tend="146";Tstart="1";shortTE="F";uid="649e7570-9114-49a2-8100-2750ed002ffe"
JACXSJ010005816.1	RepeatMasker	DNA	1899	2056	505	+	.	ID="DNAX-2_AP";Tend="462";Tstart="313";shortTE="F";uid="ce9d6ad7-4586-41b6-a378-ffaa8514d167"
JACXSJ010005816.1	RepeatMasker	RC/Helitron	1532	1688	685	+	.	ID="RND-1_FAMILY-73";Tend="507";Tstart="376";shortTE="F";uid="0eae760e-93b6-4b4f-8027-3c557a17e434"
JACXSJ010005816.1	RepeatMasker	DNA/TcMar-Tc1	5731	6169	3555	+	.	ID="RND-6_FAMILY-2753";Tend="687";Tstart="249";shortTE="F";uid="526cdf3f-71d6-4b8c-8bc9-46a42438103c"
JACXSJ010005816.1	RepeatMasker	DNA/hAT-hAT19	4536	5037	2290	-	.	ID="RND-5_FAMILY-4572";Tend="1432";Tstart="893";shortTE="F";uid="83b0c7ad-a52b-4ea6-827f-40101178bbaa"
JACXSJ010005816.1	RepeatMasker	RC/Helitron	1722	1897	1319	-	.	ID="RND-6_FAMILY-6680";Tend="1420";Tstart="1244";shortTE="F";uid="7ca83bef-3579-4da3-9c47-f27d7c68abfd"
JACXSJ010005816.1	RepeatMasker	DNA/TcMar-Tc1	592	761	1088	-	.	ID="RND-6_FAMILY-607";Tend="861";Tstart="690";shortTE="F";uid="07ea69d9-85bf-4c17-897b-996cc2d9213d"
JACXSJ010005816.1	RepeatMasker	DNA/hAT-Tip100	5176	5297	968	-	.	ID="RND-6_FAMILY-19866";Tend="1148";Tstart="1027";shortTE="F";uid="b4196c43-9de6-4838-a2ae-be4235bc9611"
JACXSJ010005816.1	RepeatMasker	DNA/MULE-NOF	3782	4451	473	-	.	ID="REHAVKUS1_AP";Tend="1769";Tstart="1092";shortTE="F";uid="dd8f8f26-74c5-4fc7-b559-b0d8858a8bfd"
JACXSJ010005816.1	RepeatMasker	DNA/hAT	724	940	1324	-	.	ID="RND-4_FAMILY-1274";Tend="1433";Tstart="1230";shortTE="F";uid="17c70740-347d-43b7-b84f-c1d3f3585b7f"
JACXSJ010005817.1	RepeatMasker	LINE/I	12	272	770	+	.	ID="RND-6_FAMILY-5607";Tend="3256";Tstart="2998";shortTE="F";uid="abb99379-89d2-46c2-ad4b-84c4ebd4e691"
JACXSJ010005817.1	RepeatMasker	DNA	1350	1761	701	+	.	ID="dna8-31_ap";Tend="190";Tstart="1";shortTE="F";uid="cb7e8928-4640-4775-8695-90c35da5164b"
JACXSJ010005817.1	RepeatMasker	Unknown	4385	4632	868	+	.	ID="RND-6_FAMILY-27978";Tend="1217";Tstart="951";shortTE="F";uid="1fb2e942-aca8-43fb-b15c-73baa7b6a7a0"
JACXSJ010005817.1	RepeatMasker	DNA	5988	6163	653	+	.	ID="dna4-2_ap";Tend="228";Tstart="51";shortTE="F";uid="0d31b2a8-5c3f-4593-bf05-5df274e63478"
JACXSJ010005817.1	RepeatMasker	Unknown	1154	1341	941	-	.	ID="RND-4_FAMILY-899";Tend="1322";Tstart="1109";shortTE="F";uid="9a0fd937-1f7d-43a6-9c93-4a20437105bb"
JACXSJ010005817.1	RepeatMasker	DNA/hAT-Tip100	5113	5549	1829	-	.	ID="RND-4_FAMILY-324";Tend="1313";Tstart="910";shortTE="F";uid="64aef70f-3b1f-4a8e-8f1c-eb7d17b4cddd"
JACXSJ010005817.1	RepeatMasker	DNA/hAT-hAT19	4031	4276	1143	-	.	ID="hat-n5_ap";Tend="193";Tstart="4";shortTE="F";uid="39e7329e-0dbf-4fac-8062-5efd49c2888a"
JACXSJ010005817.1	RepeatMasker	DNA/Kolobok-E	604	1035	1147	-	.	ID="RND-1_FAMILY-75";TEgroup="ctg_5817%7CRND-1_FAMILY-75%7C1";Tend="1792";Tstart="987";shortTE="F";uid="2a780d65-d516-459d-8b06-170dff49d1b9"
JACXSJ010005817.1	RepeatMasker	DNA/hAT-hAT19	2694	3691	1392	-	.	ID="RND-5_FAMILY-654";Tend="1739";Tstart="768";shortTE="F";uid="b04ecf7d-24cf-4a77-9bf5-a96f5b8b54a6"
JACXSJ010005817.1	RepeatMasker	DNA/hAT-hAT19	2093	2415	501	-	.	ID="HAT-N4_AP";Tend="666";Tstart="343";shortTE="F";uid="71611b45-b016-498f-a6a6-a3edeaff8304"
JACXSJ010005817.1	RepeatMasker	DNA	6948	7057	523	-	.	ID="DNA8-31_AP";Tend="595";Tstart="488";shortTE="F";uid="417bba10-b8eb-4588-85e1-31ba7535ab3c"
JACXSJ010005818.1	RepeatMasker	LINE/CR1	2273	4151	7208	+	.	ID="RND-6_FAMILY-9625";Tend="2403";Tstart="400";shortTE="F";uid="796a9da6-c754-42e2-8500-fe439274af63"
JACXSJ010005818.1	RepeatMasker	DNA/Ginger-1	1681	1800	410	+	.	ID="GINGER1-1_AP";Tend="4085";Tstart="3965";shortTE="F";uid="9f5d5bff-7798-4684-898d-af109adae10c"
JACXSJ010005818.1	RepeatMasker	LINE/CR1	1854	1981	712	+	.	ID="RND-6_FAMILY-9625";Tend="497";Tstart="371";shortTE="F";uid="3d001677-5434-47be-aac6-a0580c89b8a6"
JACXSJ010005818.1	RepeatMasker	DNA	865	1269	774	+	.	ID="dna8-31_ap";Tend="530";Tstart="2";shortTE="F";uid="a8470f3c-5ac0-4709-8bb3-15395860225b"
JACXSJ010005818.1	RepeatMasker	RC/Helitron	5405	5622	764	+	.	ID="RND-1_FAMILY-215";Tend="1733";Tstart="1499";shortTE="F";uid="a9256cae-ea03-4248-9b6c-7cf17d1650e6"
JACXSJ010005818.1	RepeatMasker	DNA/hAT-Charlie	1	145	720	-	.	ID="RND-6_FAMILY-2535";Tend="987";Tstart="846";shortTE="F";uid="fb104f89-a0ad-4c0c-a881-55a74b6c9511"
JACXSJ010005819.1	RepeatMasker	Retroposon?	1	264	1946	+	.	ID="RND-5_FAMILY-1723";Tend="3718";Tstart="3449";shortTE="F";uid="f86874ab-ca77-43bd-9e4a-b731ff8fe7e0"
JACXSJ010005819.1	RepeatMasker	Unknown	2631	3810	3578	+	.	ID="RND-5_FAMILY-4247";Tend="1677";Tstart="611";shortTE="F";uid="f7baa430-09a0-4b96-9ba1-d29ea80703a6"
JACXSJ010005819.1	RepeatMasker	Unknown	5081	5219	565	+	.	ID="RND-6_FAMILY-4946";Tend="2059";Tstart="1931";shortTE="F";uid="d638bba0-dedc-4bbb-a937-bdb796fde96e"
JACXSJ010005819.1	RepeatMasker	DNA/hAT-hATm	886	1697	6418	+	.	ID="RND-5_FAMILY-4820";Tend="3906";Tstart="3083";shortTE="F";uid="39e2bb8f-1d66-4d32-9660-d53d220808a5"
JACXSJ010005819.1	RepeatMasker	Unknown	411	787	1363	+	.	ID="RND-4_FAMILY-419";Tend="508";Tstart="127";shortTE="F";uid="163c463b-d0de-403c-94d8-692891fb51ec"
JACXSJ010005819.1	RepeatMasker	LTR/Copia	2216	2630	1144	+	.	ID="RND-6_FAMILY-12223";Tend="1962";Tstart="1496";shortTE="F";uid="fa9de8b2-a978-4fb1-8c99-352fc6905f12"
JACXSJ010005819.1	RepeatMasker	DNA/hAT-hATm	6060	7093	772	-	.	ID="RND-5_FAMILY-4820";TEgroup="ctg_5819%7CRND-5_FAMILY-4820%7C1";Tend="3625";Tstart="1803";shortTE="F";uid="1f58c44e-dcb7-4a2f-918d-d11fa8afab90"
JACXSJ010005819.1	RepeatMasker	Unknown	5722	5989	556	-	.	ID="RND-5_FAMILY-1151";Tend="1691";Tstart="1225";shortTE="F";uid="ed873c75-ade2-4ec4-8ee6-2ad986df50f0"
JACXSJ010005819.1	RepeatMasker	Retroposon?	118	283	967	-	.	ID="RND-1_FAMILY-133";Tend="491";Tstart="323";shortTE="F";uid="591c0f2d-0e72-4841-91fe-c1496b961321"
JACXSJ010005819.1	RepeatMasker	DNA/hAT-Tip100	5473	5696	1444	-	.	ID="RND-1_FAMILY-27";Tend="1583";Tstart="1362";shortTE="F";uid="64bb4800-38c1-4e0a-84a1-a31a3c5e55c2"
JACXSJ010005819.1	RepeatMasker	Unknown	3651	4966	7192	-	.	ID="RND-6_FAMILY-4491";Tend="2497";Tstart="1217";shortTE="F";uid="5864319d-f0aa-46a3-9bdf-25a8fcc45d45"
JACXSJ010000582.1	RepeatMasker	DNA/Ginger	174279	174781	3061	+	.	ID="RND-6_FAMILY-2859";Tend="2041";Tstart="1513";shortTE="F";uid="d7a86538-41a7-47e2-80b0-029e0434f6ab"
JACXSJ010000582.1	RepeatMasker	LINE/I	30464	30827	2691	+	.	ID="RND-5_FAMILY-536";Tend="2060";Tstart="1698";shortTE="F";uid="4364b9f6-d149-4a88-b86e-ee5382907bae"
JACXSJ010000582.1	RepeatMasker	Unknown	223251	223617	1369	+	.	ID="RND-5_FAMILY-3006";Tend="1048";Tstart="669";shortTE="F";uid="38bacb1c-6710-4a1b-9a51-ec57a273c596"
JACXSJ010000582.1	RepeatMasker	RC/Helitron?	110071	110234	527	+	.	ID="RND-5_FAMILY-2405";Tend="1687";Tstart="1510";shortTE="F";uid="aca95532-cdea-48ca-a55c-49b83ac48775"
JACXSJ010000582.1	RepeatMasker	DNA	1461	2012	2008	+	.	ID="TTAA13B_AP";Tend="594";Tstart="40";shortTE="F";uid="b73c2378-4ff2-441c-915b-fb8dd1b84b0d"
JACXSJ010000582.1	RepeatMasker	DNA/Kolobok-E	25476	25668	554	+	.	ID="RND-6_FAMILY-2763";Tend="1814";Tstart="1600";shortTE="F";uid="40c38ee2-d594-46c5-8a74-93476f082fbd"
JACXSJ010000582.1	RepeatMasker	RC/Helitron?	108976	109208	420	+	.	ID="RND-5_FAMILY-2405";Tend="1509";Tstart="1314";shortTE="F";uid="9160f489-2961-4ea7-9d15-ca663ea6cd5d"
JACXSJ010000582.1	RepeatMasker	DNA/hAT	220925	221086	823	+	.	ID="RND-6_FAMILY-2527";Tend="1192";Tstart="1025";shortTE="F";uid="3bbf4267-1d0a-488a-b8cd-1fb385c5409f"
JACXSJ010000582.1	RepeatMasker	DNA	206030	206417	507	+	.	ID="DNA4-2_AP";Tend="394";Tstart="1";shortTE="F";uid="869a4f33-29da-4bd8-b252-93cb5cba758d"
JACXSJ010000582.1	RepeatMasker	DNA/hAT-Tip100	163844	163977	511	+	.	ID="dna8-100_ap";Tend="660";Tstart="524";shortTE="F";uid="260738ed-85e4-409e-b50d-5446fdb970b8"
JACXSJ010000582.1	RepeatMasker	Unknown	28482	29110	2518	+	.	ID="RND-4_FAMILY-432";TEgroup="ctg_582%7CRND-4_FAMILY-432%7C1";Tend="1500";Tstart="941";shortTE="F";uid="f8fc2e45-5d14-45f3-878b-2d5c96da980b"
JACXSJ010000582.1	RepeatMasker	LINE/I	25991	26807	926	+	.	ID="RND-5_FAMILY-1057";Tend="1260";Tstart="456";shortTE="F";uid="c514e579-cf07-403c-85fc-7c13025791b6"
JACXSJ010000582.1	RepeatMasker	DNA/MULE-MuDR	90386	90744	2236	+	.	ID="RND-5_FAMILY-1491";Tend="1290";Tstart="920";shortTE="F";uid="ce6c0173-cdd3-4ed0-a9df-e0efa73b4651"
JACXSJ010000582.1	RepeatMasker	DNA	32346	32657	797	+	.	ID="dna8-31_ap";Tend="193";Tstart="5";shortTE="F";uid="65a177ac-d95e-470e-b4d6-94331fc16234"
JACXSJ010000582.1	RepeatMasker	DNA/Ginger	106823	108255	5236	+	.	ID="RND-6_FAMILY-2859";TEgroup="ctg_582%7CRND-6_FAMILY-2859%7C1";Tend="2490";Tstart="816";shortTE="F";uid="23c93eb0-5adc-4d3b-b42e-de9362542696"
JACXSJ010000582.1	RepeatMasker	RC/Helitron	36088	36242	483	+	.	ID="HELITRON-N1_PBA";Tend="734";Tstart="570";shortTE="F";uid="138ee966-ffa9-407c-a640-a6466560596e"
JACXSJ010000582.1	RepeatMasker	DNA/hAT	194869	195206	625	+	.	ID="RND-6_FAMILY-422";TEgroup="ctg_582%7CRND-6_FAMILY-422%7C2";Tend="1534";Tstart="1052";shortTE="F";uid="2d2034b1-af74-4596-b095-cedf3ca346fe"
JACXSJ010000582.1	RepeatMasker	DNA/Kolobok-E	204267	204664	402	+	.	ID="RND-6_FAMILY-2763";Tend="1175";Tstart="623";shortTE="F";uid="d1b44787-0f49-4d32-a84f-e02061e54b13"
JACXSJ010000582.1	RepeatMasker	Unknown	158634	160677	7903	+	.	ID="RND-5_FAMILY-437";Tend="2379";Tstart="549";shortTE="F";uid="8c11bbb3-86f6-4529-80fb-5b89c03e1483"
JACXSJ010000582.1	RepeatMasker	DNA	18190	18613	1602	+	.	ID="DNA4-2_AP";Tend="763";Tstart="331";shortTE="F";uid="3c92384a-bdb9-4448-b53b-d722ef17f9ce"
JACXSJ010000582.1	RepeatMasker	DNA	187568	187867	951	+	.	ID="dna4-2_ap";Tend="769";Tstart="475";shortTE="F";uid="06193767-5d32-4a27-a94a-782beee04661"
JACXSJ010000582.1	RepeatMasker	Retroposon?	24021	24340	755	+	.	ID="SINE2-1_AP";Tend="1170";Tstart="846";shortTE="F";uid="abef1bbf-f5d7-4b85-a863-88258542f359"
JACXSJ010000582.1	RepeatMasker	DNA	212587	212871	928	+	.	ID="DNA4-2_AP";Tend="369";Tstart="82";shortTE="F";uid="dc5b6e1d-febb-474a-a783-45a6fdb33663"
JACXSJ010000582.1	RepeatMasker	DNA	84966	85929	6058	+	.	ID="RND-6_FAMILY-3755";Tend="1533";Tstart="516";shortTE="F";uid="67f1404d-b114-4f24-b81b-0b1043cac8f2"
JACXSJ010000582.1	RepeatMasker	DNA/hAT-Tip100	161810	161943	484	+	.	ID="dna8-100_ap";Tend="146";Tstart="6";shortTE="F";uid="63f3e6fb-98b9-4b6b-85b6-05056bdda6a9"
JACXSJ010000582.1	RepeatMasker	DNA/hAT	5013	5229	579	+	.	ID="RND-6_FAMILY-2732";Tend="872";Tstart="651";shortTE="F";uid="ef203e48-5682-461e-8040-247c23cc0d23"
JACXSJ010000582.1	RepeatMasker	DNA/hAT-hAT19	202969	203177	536	+	.	ID="RND-6_FAMILY-26710";Tend="379";Tstart="153";shortTE="F";uid="07087cc0-8b62-49ee-8d70-6935c50b5090"
JACXSJ010000582.1	RepeatMasker	DNA/Ginger	23800	24018	652	+	.	ID="RND-6_FAMILY-2859";Tend="995";Tstart="778";shortTE="F";uid="eb84f74c-54c4-40dc-9c5a-59c43aa1dbb6"
JACXSJ010000582.1	RepeatMasker	DNA/Ginger	69858	69998	403	+	.	ID="RND-6_FAMILY-2859";Tend="2382";Tstart="2264";shortTE="F";uid="3d7b7867-dabf-484b-bb67-d8c68babee58"
JACXSJ010000582.1	RepeatMasker	DNA/Ginger	39733	40682	2629	+	.	ID="RND-6_FAMILY-2859";Tend="1900";Tstart="908";shortTE="F";uid="53d16fe4-5c76-4cd7-8177-44654e50e1fa"
JACXSJ010000582.1	RepeatMasker	Unknown	37899	38287	1135	+	.	ID="RND-5_FAMILY-3055";Tend="1367";Tstart="977";shortTE="F";uid="96265a6d-0f8a-4d45-972a-10e5685678f7"
JACXSJ010000582.1	RepeatMasker	DNA	35059	35338	1126	+	.	ID="DNA4-2_AP";Tend="405";Tstart="130";shortTE="F";uid="280dd509-e1f3-45d8-90c2-a5f2c93573d0"
JACXSJ010000582.1	RepeatMasker	DNA	2457	2673	869	+	.	ID="DNA4-2_AP";Tend="769";Tstart="568";shortTE="F";uid="b4271bd9-8232-495d-88d0-61412cb9aa22"
JACXSJ010000582.1	RepeatMasker	DNA	109210	110071	3646	+	.	ID="RND-6_FAMILY-6506";Tend="1580";Tstart="654";shortTE="F";uid="fd383345-7018-4449-b309-5d994e5f6daf"
JACXSJ010000582.1	RepeatMasker	DNA/hAT-Ac	22186	22707	2426	+	.	ID="RND-4_FAMILY-338";Tend="1509";Tstart="1009";shortTE="F";uid="f7419266-6496-45a7-831d-2a2887593a40"
JACXSJ010000582.1	RepeatMasker	DNA/hAT	70878	71035	656	+	.	ID="RND-4_FAMILY-2044";Tend="1617";Tstart="1465";shortTE="F";uid="4a2ca65c-6975-4b49-8706-689f035466a9"
JACXSJ010000582.1	RepeatMasker	DNA	23617	23858	419	+	.	ID="DNA4-3_AP";Tend="300";Tstart="38";shortTE="F";uid="5e0a78f0-849c-4105-b6e0-5d2e96938aae"
JACXSJ010000582.1	RepeatMasker	Unknown	54797	55101	732	+	.	ID="RND-6_FAMILY-19461";Tend="1110";Tstart="758";shortTE="F";uid="5454b89c-f73e-48c5-b2e9-b868e5aee347"
JACXSJ010000582.1	RepeatMasker	Unknown	224559	225095	3282	+	.	ID="RND-5_FAMILY-3006";Tend="1621";Tstart="1130";shortTE="F";uid="61b9a72b-6a49-41ab-9762-b28bd586b5ea"
JACXSJ010000582.1	RepeatMasker	DNA	152161	152923	1862	+	.	ID="DNA4-2_AP";Tend="766";Tstart="9";shortTE="F";uid="919c0468-a19f-4a30-afc9-7ac6be9d7101"
JACXSJ010000582.1	RepeatMasker	Unknown	6812	7356	3485	+	.	ID="RND-5_FAMILY-2450";Tend="1497";Tstart="961";shortTE="F";uid="6f9a376f-f696-45cc-8165-a9512547e0fa"
JACXSJ010000582.1	RepeatMasker	Unknown	223900	224541	1847	+	.	ID="RND-6_FAMILY-5273";Tend="977";Tstart="337";shortTE="F";uid="76f37eb5-1bd1-436b-96da-2dd34f5002f5"
JACXSJ010000582.1	RepeatMasker	DNA/hAT-Charlie	35359	35711	1954	+	.	ID="RND-5_FAMILY-9420";Tend="1250";Tstart="908";shortTE="F";uid="75796c14-b68a-4198-b914-9f8296d2bc5d"
JACXSJ010000582.1	RepeatMasker	DNA/Ginger	112473	113827	2345	+	.	ID="RND-6_FAMILY-2859";Tend="2184";Tstart="828";shortTE="F";uid="1cf64735-7c3d-4bd6-8e13-41f4462fed42"
JACXSJ010000582.1	RepeatMasker	DNA/Ginger-1	87949	88448	538	+	.	ID="RND-6_FAMILY-8533";Tend="2520";Tstart="2027";shortTE="F";uid="4f264b09-aae6-420c-b613-423b893ae6c3"
JACXSJ010000582.1	RepeatMasker	DNA	68961	69454	1536	+	.	ID="DNA8-31_AP";Tend="595";Tstart="2";shortTE="F";uid="af6b3bb2-4dc2-46ad-b5df-63aecdbf8013"
JACXSJ010000582.1	RepeatMasker	DNA/Ginger	75491	75860	4290	+	.	ID="rnd-6_family-2859";Tend="2488";Tstart="833";shortTE="F";uid="a8d49ed6-1438-4413-8e6f-0eac32643b0c"
JACXSJ010000582.1	RepeatMasker	DNA	126358	126927	913	+	.	ID="DNA4-2_AP";Tend="509";Tstart="1";shortTE="F";uid="b9c2ce68-66af-48f2-b736-02a3e95c911c"
JACXSJ010000582.1	RepeatMasker	Unknown	63060	63313	605	+	.	ID="RND-1_FAMILY-147";Tend="1328";Tstart="1110";shortTE="F";uid="a90004bd-6507-428f-b447-1d9f096402b7"
JACXSJ010000582.1	RepeatMasker	DNA/Ginger	41877	42407	1562	+	.	ID="RND-6_FAMILY-2859";Tend="2485";Tstart="1907";shortTE="F";uid="36323dc5-d27c-41af-8781-c8f5a320f35b"
JACXSJ010000582.1	RepeatMasker	DNA	64020	64501	1161	+	.	ID="DNA8-31_AP";Tend="595";Tstart="1";shortTE="F";uid="54b5ccb8-a82f-48d7-9b72-3082674320ba"
JACXSJ010000582.1	RepeatMasker	DNA/hAT	203175	203456	2007	+	.	ID="RND-5_FAMILY-1251";Tend="1481";Tstart="1200";shortTE="F";uid="b0156d01-383d-4587-a3e3-033423a612e1"
JACXSJ010000582.1	RepeatMasker	DNA	206788	207010	505	+	.	ID="DNA4-3_AP";Tend="232";Tstart="1";shortTE="F";uid="e4c733db-f9a7-4933-95e4-ab9fc9e1d5e9"
JACXSJ010000582.1	RepeatMasker	DNA/TcMar-Tigger	78892	79051	648	+	.	ID="RND-6_FAMILY-2751";Tend="653";Tstart="486";shortTE="F";uid="a5ab94c0-c009-41da-a80b-6eff9c441c17"
JACXSJ010000582.1	RepeatMasker	DNA/hAT-hAT19	169155	169717	1309	+	.	ID="RND-4_FAMILY-551";Tend="1441";Tstart="866";shortTE="F";uid="07c09186-4c69-490f-bf8a-effc45f7f2ec"
JACXSJ010000582.1	RepeatMasker	DNA/Ginger	168412	168835	708	+	.	ID="RND-6_FAMILY-2859";Tend="1231";Tstart="814";shortTE="F";uid="61aceda8-8a02-400d-899e-b0adc4cf4029"
JACXSJ010000582.1	RepeatMasker	Retroposon?	73779	75490	442	+	.	ID="SINE2-2_AP";TEgroup="ctg_582%7CSINE2-2_AP%7C1";Tend="1531";Tstart="1";shortTE="F";uid="32b76e00-113c-474a-a985-8f099c1f0160"
JACXSJ010000582.1	RepeatMasker	DNA	15683	16419	2615	+	.	ID="DNA4-2_AP";Tend="768";Tstart="1";shortTE="F";uid="3f82bd0e-b0a3-4cdb-b21f-2903f90de770"
JACXSJ010000582.1	RepeatMasker	Retroposon?	202216	202610	478	+	.	ID="SINE2-1_AP";Tend="1257";Tstart="852";shortTE="F";uid="7d784122-f3a3-4b8c-9f5c-09226cece8e5"
JACXSJ010000582.1	RepeatMasker	Unknown	217919	219439	9377	+	.	ID="RND-6_FAMILY-10311";Tend="1916";Tstart="382";shortTE="F";uid="8d0f0fd5-722e-4e72-9e79-b37b3c9eb010"
JACXSJ010000582.1	RepeatMasker	DNA/hAT-Tip100	2719	2948	1063	+	.	ID="RND-1_FAMILY-37";Tend="1116";Tstart="897";shortTE="F";uid="a543429a-da6f-4ec6-9a7c-2e7a392486ca"
JACXSJ010000582.1	RepeatMasker	Retroposon?	49443	49596	437	+	.	ID="SINE2-2_AP";Tend="1986";Tstart="1844";shortTE="F";uid="916bb744-a646-4ecd-a658-5e7b86e43ed2"
JACXSJ010000582.1	RepeatMasker	DNA/Kolobok-T2	181034	181153	456	+	.	ID="REP-4_PBA";Tend="597";Tstart="478";shortTE="F";uid="1d0caae6-80b0-4b4a-bd6c-5af9716bc2fe"
JACXSJ010000582.1	RepeatMasker	DNA/hAT-Ac	52415	53157	4744	+	.	ID="RND-6_FAMILY-113";Tend="1657";Tstart="930";shortTE="F";uid="31694cb3-a109-4d77-8149-21827cd93c77"
JACXSJ010000582.1	RepeatMasker	DNA	50515	51024	1403	+	.	ID="dna4-3_ap";Tend="589";Tstart="155";shortTE="F";uid="6c81a09f-7ded-4d5e-9dfe-e03c3733b529"
JACXSJ010000582.1	RepeatMasker	DNA	208233	208742	1429	+	.	ID="DNA8-31_AP";Tend="595";Tstart="1";shortTE="F";uid="cc25ad2b-9041-418d-93ba-5d2c728c8471"
JACXSJ010000582.1	RepeatMasker	Unknown	187137	187428	1050	+	.	ID="RND-4_FAMILY-1591";Tend="1242";Tstart="968";shortTE="F";uid="35479989-0e8a-4894-9a79-2540a21a3d2f"
JACXSJ010000582.1	RepeatMasker	DNA/MULE-MuDR	209324	209657	1338	+	.	ID="RND-5_FAMILY-1491";Tend="1289";Tstart="877";shortTE="F";uid="921f5452-68c9-42df-b2ec-72ec7066e814"
JACXSJ010000582.1	RepeatMasker	DNA/Ginger	17271	17750	860	+	.	ID="RND-6_FAMILY-2859";Tend="1316";Tstart="816";shortTE="F";uid="3835522d-f020-4716-8ca8-c3b183188b52"
JACXSJ010000582.1	RepeatMasker	Unknown	162300	162960	1924	+	.	ID="RND-6_FAMILY-6962";Tend="1556";Tstart="738";shortTE="F";uid="6ba48253-9396-4930-9884-b4d8e7bb994a"
JACXSJ010000582.1	RepeatMasker	DNA/TcMar-Mariner	85925	87248	10887	+	.	ID="RND-6_FAMILY-10229";Tend="2158";Tstart="839";shortTE="F";uid="e7f5f9ae-3229-4888-a216-5ae421cda8e3"
JACXSJ010000582.1	RepeatMasker	DNA/hAT-Charlie	3599	3928	1518	+	.	ID="RND-5_FAMILY-9420";Tend="1233";Tstart="905";shortTE="F";uid="2cb32db2-e94c-41ca-bb86-33325d25124c"
JACXSJ010000582.1	RepeatMasker	DNA	35728	36068	757	+	.	ID="DNA4-2_AP";Tend="768";Tstart="477";shortTE="F";uid="b6372022-2712-430c-9e91-de20dee6e92c"
JACXSJ010000582.1	RepeatMasker	Unknown	58470	58603	631	+	.	ID="RND-6_FAMILY-19461";Tend="1118";Tstart="991";shortTE="F";uid="90e629ab-5c6b-4da2-ba3f-aa1e831bccdc"
JACXSJ010000582.1	RepeatMasker	DNA/hAT-Charlie	67464	68064	2733	-	.	ID="RND-6_FAMILY-2445";Tend="1959";Tstart="1318";shortTE="F";uid="abbc544d-9e67-423c-b18a-e1964afe1642"
JACXSJ010000582.1	RepeatMasker	LINE/CR1	198513	199034	905	-	.	ID="RND-6_FAMILY-1483";Tend="1262";Tstart="729";shortTE="F";uid="0ff6a8e7-c4f8-4bac-8462-74b406ec0966"
JACXSJ010000582.1	RepeatMasker	DNA/Ginger-1	87829	87948	529	-	.	ID="RND-6_FAMILY-313";Tend="2151";Tstart="1553";shortTE="F";uid="f9357bbc-8ba9-4a0c-adc6-116d2677eb5c"
JACXSJ010000582.1	RepeatMasker	DNA	115814	116645	1815	-	.	ID="RND-5_FAMILY-735";Tend="1740";Tstart="936";shortTE="F";uid="76cc9d99-4401-4d8d-a376-f0a95d99ed76"
JACXSJ010000582.1	RepeatMasker	Unknown	213029	213150	442	-	.	ID="RND-6_FAMILY-1295";Tend="1109";Tstart="981";shortTE="F";uid="030560ef-f8a1-4ae1-ab07-0fddfe6969a3"
JACXSJ010000582.1	RepeatMasker	DNA/hAT-hAT19	175684	175904	1250	-	.	ID="RND-6_FAMILY-12715";Tend="338";Tstart="117";shortTE="F";uid="f0700042-fc5f-4693-923b-ee3df9b7a7c2"
JACXSJ010000582.1	RepeatMasker	DNA	166212	166694	837	-	.	ID="DNA4-2_AP";Tend="431";Tstart="1";shortTE="F";uid="5c43a1d8-833b-40e3-b06d-5fbc9fdf71db"
JACXSJ010000582.1	RepeatMasker	DNA/hAT	21076	21559	2668	-	.	ID="RND-5_FAMILY-1251";Tend="1407";Tstart="942";shortTE="F";uid="a81c46ce-cfcd-4ddc-8ed9-10a589f22d43"
JACXSJ010000582.1	RepeatMasker	DNA	176619	177142	1697	-	.	ID="RND-6_FAMILY-20500";Tend="643";Tstart="128";shortTE="F";uid="de14001d-b47c-4d96-ba20-bb35fc004bad"
JACXSJ010000582.1	RepeatMasker	Unknown	44336	45180	6532	-	.	ID="RND-1_FAMILY-19";Tend="1732";Tstart="900";shortTE="F";uid="cb6aaac1-cf23-4431-a459-34e96fdb2d31"
JACXSJ010000582.1	RepeatMasker	Unknown	222972	223242	900	-	.	ID="RND-5_FAMILY-3006";TEgroup="ctg_582%7CRND-5_FAMILY-3006%7C1";Tend="961";Tstart="270";shortTE="F";uid="8bb771d5-a6d7-4b8c-9ed1-1f94e33116a7"
JACXSJ010000582.1	RepeatMasker	DNA/hAT	11384	11745	802	-	.	ID="RND-6_FAMILY-422";TEgroup="ctg_582%7CRND-6_FAMILY-422%7C1";Tend="1529";Tstart="956";shortTE="F";uid="17eb6070-17e5-467c-9491-993aeca4617f"
JACXSJ010000582.1	RepeatMasker	DNA	176027	176187	509	-	.	ID="RND-6_FAMILY-20500";Tend="911";Tstart="751";shortTE="F";uid="09487662-b33e-430e-a93d-ae252cf720fd"
JACXSJ010000582.1	RepeatMasker	DNA/hAT	215975	216586	603	-	.	ID="RND-6_FAMILY-7565";Tend="2233";Tstart="1623";shortTE="F";uid="b38fb63b-3058-44e2-9432-6019541097f2"
JACXSJ010000582.1	RepeatMasker	Unknown	105863	106105	1127	-	.	ID="RND-6_FAMILY-1770";Tend="1188";Tstart="961";shortTE="F";uid="67ed037c-c18d-4e79-bd44-7006dfc45dc6"
JACXSJ010000582.1	RepeatMasker	DNA/hAT-Tip100	207083	207727	1725	-	.	ID="RND-6_FAMILY-21296";Tend="2565";Tstart="1921";shortTE="F";uid="56c490c8-79a3-41ee-a467-d34379909a66"
JACXSJ010000582.1	RepeatMasker	DNA/Ginger-1	75716	75878	464	-	.	ID="GINGER1-1_AP";Tend="5184";Tstart="5020";shortTE="F";uid="c2f6812f-52f8-4f21-b545-a5dc58be2c3b"
JACXSJ010000582.1	RepeatMasker	DNA/hAT-hAT19	216496	217411	1106	-	.	ID="HAT-4_LMI";Tend="1479";Tstart="561";shortTE="F";uid="28093714-f05d-4d14-9963-a4098a51f7f3"
JACXSJ010000582.1	RepeatMasker	DNA/Ginger-1	88522	88780	683	-	.	ID="RND-6_FAMILY-313";Tend="1358";Tstart="1094";shortTE="F";uid="0da06231-ea07-470c-ac88-3438365a840d"
JACXSJ010000582.1	RepeatMasker	DNA/Ginger	196154	196314	518	-	.	ID="RND-6_FAMILY-2859";Tend="965";Tstart="799";shortTE="F";uid="c1f1e699-ea55-4b20-a0f0-c096e4984641"
JACXSJ010000582.1	RepeatMasker	DNA/Ginger-2	177126	177309	633	-	.	ID="RND-5_FAMILY-1141";Tend="1125";Tstart="938";shortTE="F";uid="a6cf1451-9aec-4120-a72a-12c123fe6011"
JACXSJ010000582.1	RepeatMasker	DNA/Ginger-1	4747	4875	400	-	.	ID="GINGER1-2_AP";Tend="3958";Tstart="3835";shortTE="F";uid="dde34315-b1f3-42db-b622-3af09123eecc"
JACXSJ010000582.1	RepeatMasker	DNA/hAT	84931	85105	628	-	.	ID="DNA8-17_AP";Tend="865";Tstart="683";shortTE="F";uid="69c9169c-109d-4dfb-bfcd-150978ddc8e9"
JACXSJ010000582.1	RepeatMasker	DNA	73438	73758	1047	-	.	ID="DNA4-3_AP";Tend="468";Tstart="157";shortTE="F";uid="890c6c58-a4be-47c7-8d23-b163675fdd02"
JACXSJ010000582.1	RepeatMasker	DNA	214155	214543	723	-	.	ID="DNA8-31_AP";Tend="532";Tstart="1";shortTE="F";uid="16052880-f601-4909-a3fc-32d455ad3556"
JACXSJ010000582.1	RepeatMasker	Unknown	215086	215662	548	-	.	ID="RND-6_FAMILY-28583";TEgroup="ctg_582%7CRND-6_FAMILY-28583%7C1";Tend="2571";Tstart="1745";shortTE="F";uid="b01e6aee-fa2a-437a-819b-29e20f0c59a2"
JACXSJ010000582.1	RepeatMasker	DNA/hAT	42715	43159	1067	-	.	ID="RND-4_FAMILY-2044";Tend="1370";Tstart="965";shortTE="F";uid="b3fb01c7-6e05-47c5-a0ec-9098427ab3ef"
JACXSJ010000582.1	RepeatMasker	DNA/TcMar-Pogo	226037	226233	1613	-	.	ID="RND-6_FAMILY-5404";Tend="199";Tstart="3";shortTE="F";uid="613dd06a-1e7b-44c9-af83-0e42d82923f9"
JACXSJ010000582.1	RepeatMasker	DNA/hAT-Tip100	61817	62134	1894	-	.	ID="RND-5_FAMILY-548";Tend="1477";Tstart="1151";shortTE="F";uid="21b6216f-8f63-4bb0-8502-9ade2fa702d0"
JACXSJ010000582.1	RepeatMasker	DNA/Ginger-2	174825	175124	1329	-	.	ID="RND-5_FAMILY-1141";Tend="1539";Tstart="1239";shortTE="F";uid="715601a5-830a-4cdc-b1d5-feee9527b0d1"
JACXSJ010000582.1	RepeatMasker	Unknown	221196	221728	2052	-	.	ID="RND-6_FAMILY-5438";Tend="1296";Tstart="594";shortTE="F";uid="ca5a1805-ca07-4b76-87bc-2e82da43ebd1"
JACXSJ010000582.1	RepeatMasker	DNA	78350	78892	1712	-	.	ID="DNA4-2_AP";Tend="769";Tstart="252";shortTE="F";uid="cc1fd31a-85cc-4f80-a3e4-ded9c0bc8592"
JACXSJ010000582.1	RepeatMasker	Unknown	141617	142954	4294	-	.	ID="RND-5_FAMILY-6641";Tend="1944";Tstart="607";shortTE="F";uid="000d527c-5c8c-46ac-95a9-275c8fffeaed"
JACXSJ010000582.1	RepeatMasker	DNA	138317	138529	564	-	.	ID="TTAA3C_AP";Tend="205";Tstart="2";shortTE="F";uid="40c5bbd1-e371-4571-ab7b-31eeabe91dea"
JACXSJ010000582.1	RepeatMasker	DNA	131010	131558	1054	-	.	ID="DNA4-2_AP";Tend="671";Tstart="27";shortTE="F";uid="ee21a779-1807-4ce7-ba73-5aa792eccadf"
JACXSJ010000582.1	RepeatMasker	DNA/Kolobok-E	204104	204266	451	-	.	ID="RND-6_FAMILY-1681";Tend="1741";Tstart="1585";shortTE="F";uid="1d1d4c46-9427-4fa1-8294-3547a0a78e23"
JACXSJ010000582.1	RepeatMasker	DNA/hAT-hAT19	98532	99164	2664	-	.	ID="RND-4_FAMILY-551";Tend="1477";Tstart="859";shortTE="F";uid="7d88b70e-1434-4462-895b-420b0795198e"
JACXSJ010000582.1	RepeatMasker	DNA/hAT	76549	76691	428	-	.	ID="RND-4_FAMILY-384";Tend="1835";Tstart="1704";shortTE="F";uid="dc817323-d89c-42bd-b01d-4417b13f8134"
JACXSJ010000582.1	RepeatMasker	LINE/I-Jockey	222060	222982	6101	-	.	ID="RND-6_FAMILY-3840";Tend="1179";Tstart="288";shortTE="F";uid="e5c5582f-b1ec-40fe-a69c-854eef64ef87"
JACXSJ010000582.1	RepeatMasker	Retroposon?	69497	69716	533	-	.	ID="RND-5_FAMILY-4166";Tend="1341";Tstart="1124";shortTE="F";uid="c95d0d58-2084-4d62-9f7e-598055692f16"
JACXSJ010000582.1	RepeatMasker	DNA/Ginger	155659	157003	3913	-	.	ID="RND-6_FAMILY-2859";Tend="2246";Tstart="816";shortTE="F";uid="cc6061b9-63d6-4f47-aefb-81ddc1abe64d"
JACXSJ010000582.1	RepeatMasker	DNA	8264	9034	2759	-	.	ID="DNA4-2_AP";Tend="769";Tstart="6";shortTE="F";uid="017a860f-39ca-49be-809f-954209abc283"
JACXSJ010000582.1	RepeatMasker	LINE/RTE-BovB	97170	97772	700	-	.	ID="RND-6_FAMILY-7786";Tend="1410";Tstart="799";shortTE="F";uid="8922d931-5fb8-435e-aae2-a51a375040fe"
JACXSJ010000582.1	RepeatMasker	DNA/P	84247	84583	473	-	.	ID="P-4_AP";TEgroup="ctg_582%7CP-4_AP%7C1";Tend="4068";Tstart="1";shortTE="T";uid="bf0b00d8-b39f-4628-821b-88f5e40332a5"
JACXSJ010000582.1	RepeatMasker	DNA/Ginger-2	175882	176037	1009	-	.	ID="RND-5_FAMILY-1141";Tend="1260";Tstart="1106";shortTE="F";uid="ff4d403b-5e2c-4a6c-9332-1a0e8205340f"
JACXSJ010000582.1	RepeatMasker	DNA	53853	54796	5076	-	.	ID="RND-4_FAMILY-2248";Tend="1828";Tstart="932";shortTE="F";uid="63118808-4c77-428f-8bc0-c00aad901bc7"
JACXSJ010000582.1	RepeatMasker	DNA	44114	44250	465	-	.	ID="TTAA2D_AP";Tend="430";Tstart="299";shortTE="F";uid="3389df1c-9ef8-4f7c-bfa6-91e458cb163d"
JACXSJ010000582.1	RepeatMasker	DNA/Ginger	163034	163187	477	-	.	ID="RND-6_FAMILY-2859";Tend="2487";Tstart="2354";shortTE="F";uid="f2655b44-88bf-46a9-b537-c38a81be1bd4"
JACXSJ010000582.1	RepeatMasker	DNA/hAT-hAT19	177867	179294	1269	-	.	ID="HAT-1_RPR";Tend="1928";Tstart="513";shortTE="F";uid="7cc3ef86-ab26-48cd-a4de-1322b8ffad56"
JACXSJ010000582.1	RepeatMasker	DNA/hAT-hAT19	217657	217926	1558	-	.	ID="RND-6_FAMILY-1053";Tend="1155";Tstart="897";shortTE="F";uid="f6720776-373b-402c-a958-2c7447e11b0e"
JACXSJ010000582.1	RepeatMasker	DNA/Ginger	212283	212448	573	-	.	ID="RND-6_FAMILY-2859";Tend="2180";Tstart="2015";shortTE="F";uid="788b6a2b-5e0f-4c3a-8e25-bef01423edcf"
JACXSJ010000582.1	RepeatMasker	DNA	9794	10195	771	-	.	ID="DNA4-3_AP";Tend="634";Tstart="226";shortTE="F";uid="2d69b219-c283-4d99-aa88-7dcbcd877af9"
JACXSJ010000582.1	RepeatMasker	DNA/hAT-hAT19	95706	96356	1113	-	.	ID="RND-6_FAMILY-2308";Tend="2285";Tstart="1650";shortTE="F";uid="7a33dbf4-e64e-488e-9553-dde1c567c9c7"
JACXSJ010000582.1	RepeatMasker	DNA/Kolobok-E	24428	24916	1189	-	.	ID="RND-6_FAMILY-2763";Tend="2340";Tstart="1856";shortTE="F";uid="ee5644bd-9ecb-46bd-9718-e48042fdb140"
JACXSJ010000582.1	RepeatMasker	DNA/hAT-Tip100	225766	226037	766	-	.	ID="RND-6_FAMILY-15142";Tend="1840";Tstart="1597";shortTE="F";uid="e362d6b0-338c-4513-9a52-09390d3138f5"
JACXSJ010000582.1	RepeatMasker	DNA/hAT	47520	48063	2945	-	.	ID="RND-6_FAMILY-4813";Tend="1501";Tstart="977";shortTE="F";uid="74fbc2a4-ce01-44bc-afeb-03bdbd57af74"
JACXSJ010000582.1	RepeatMasker	DNA	206418	206782	593	-	.	ID="dna4-1_ap";Tend="823";Tstart="1";shortTE="F";uid="1f1e596c-912d-484a-91cd-5d910af24b95"
JACXSJ010000582.1	RepeatMasker	DNA/hAT	39435	39560	527	-	.	ID="RND-4_FAMILY-2044";Tend="1604";Tstart="1472";shortTE="F";uid="c840756f-199c-4a7e-ab05-cc9303d4b1b0"
JACXSJ010000582.1	RepeatMasker	DNA/Ginger	91171	91398	614	-	.	ID="RND-6_FAMILY-2859";Tend="1027";Tstart="816";shortTE="F";uid="349f1edd-69af-4dcb-889a-b495f98ebefc"
JACXSJ010000582.1	RepeatMasker	DNA/hAT	45962	46503	3276	-	.	ID="RND-5_FAMILY-1251";Tend="1491";Tstart="938";shortTE="F";uid="a14c6740-55d0-4991-b699-811923c18b91"
JACXSJ010000582.1	RepeatMasker	Unknown	106145	106447	1227	-	.	ID="RND-4_FAMILY-495";Tend="1202";Tstart="888";shortTE="F";uid="f9b5a4bb-8721-4ee9-91b8-704a21c2a3a1"
JACXSJ010000582.1	RepeatMasker	LINE/I-Jockey	40690	41871	9873	-	.	ID="RND-1_FAMILY-116";Tend="1933";Tstart="753";shortTE="F";uid="a12eff7a-7644-4626-b1e3-f807365ebe3b"
JACXSJ010000582.1	RepeatMasker	DNA/P	84754	84873	469	-	.	ID="P-4_AP";Tend="4068";Tstart="3955";shortTE="F";uid="cf0a8fe7-4b8c-4bc0-8f59-2f9529ebef6e"
JACXSJ010000582.1	RepeatMasker	DNA/Ginger	131547	132194	1312	-	.	ID="RND-6_FAMILY-2859";Tend="2488";Tstart="1918";shortTE="F";uid="4a1e018f-d25b-4b6a-b09f-bfbd932a818a"
JACXSJ010000582.1	RepeatMasker	DNA	208952	209115	608	-	.	ID="DNA8-31_AP";Tend="173";Tstart="1";shortTE="F";uid="91092d56-61fa-4d0e-8bc7-84db02aa7871"
JACXSJ010005820.1	RepeatMasker	DNA/hAT-Ac	6305	6408	503	-	.	ID="RND-5_FAMILY-3805";Tend="1689";Tstart="1586";shortTE="F";uid="1892e782-8e24-47a4-8def-10d91919dfc7"
JACXSJ010005820.1	RepeatMasker	Unknown	5723	5848	755	-	.	ID="RND-6_FAMILY-19988";Tend="1101";Tstart="978";shortTE="F";uid="4c4b7195-bb62-455a-995a-98c9fbfa861e"
JACXSJ010005821.1	RepeatMasker	Unknown	3183	7245	7233	-	.	ID="RND-4_FAMILY-419";Tend="1867";Tstart="1";shortTE="F";uid="d7a0596d-2d91-471a-865e-76f00d83d349"
JACXSJ010005822.1	RepeatMasker	LINE/L2	1864	2155	1462	-	.	ID="RND-6_FAMILY-14201";Tend="260";Tstart="1";shortTE="F";uid="82f03c41-9a33-42d6-a3dc-4f71ef132660"
JACXSJ010005823.1	RepeatMasker	Unknown	1	399	2184	+	.	ID="RND-6_FAMILY-21937";Tend="1140";Tstart="789";shortTE="F";uid="9123f934-1248-4a94-9e23-faef7a2f22b1"
JACXSJ010005823.1	RepeatMasker	Unknown	6557	7087	3064	+	.	ID="RND-6_FAMILY-21937";Tend="944";Tstart="367";shortTE="F";uid="3b69e2b7-2116-4865-ae89-c20d9c76de6e"
JACXSJ010005823.1	RepeatMasker	LTR/Pao	617	4189	2835	-	.	ID="BEL3-I_AP";Tend="6308";Tstart="2741";shortTE="F";uid="37eefe18-95f1-46c9-a3b3-a22c7907d98e"
JACXSJ010005824.1	RepeatMasker	LINE/I-Jockey	3543	6509	2668	+	.	ID="VINGI-8_LMI";Tend="2726";Tstart="2";shortTE="F";uid="5d83f365-15e3-4af3-b955-6aa2f07194eb"
JACXSJ010005824.1	RepeatMasker	Unknown	6849	7071	800	+	.	ID="RND-5_FAMILY-4021";Tend="178";Tstart="1";shortTE="F";uid="3600efb4-2fb6-405f-9566-a5eb532ac79c"
JACXSJ010005824.1	RepeatMasker	DNA	1	325	2298	-	.	ID="RND-6_FAMILY-8993";Tend="1346";Tstart="1019";shortTE="F";uid="a2ef6d18-4692-4257-bd8e-b4beeebff5e0"
JACXSJ010005825.1	RepeatMasker	DNA	1488	1595	707	+	.	ID="TTAA8_AP";Tend="436";Tstart="329";shortTE="F";uid="ee167bee-d1c3-41a9-b2db-24b7c830f400"
JACXSJ010005825.1	RepeatMasker	DNA/hAT-Tip100	6756	7069	768	+	.	ID="RND-5_FAMILY-320";Tend="330";Tstart="11";shortTE="F";uid="f2bcbf83-33c4-4e14-8e73-5bb42021de8b"
JACXSJ010005825.1	RepeatMasker	LINE/RTE-BovB	4285	4565	443	-	.	ID="RTE-40_LMI";Tend="3131";Tstart="2848";shortTE="F";uid="07d364ee-5e72-4095-bcfa-cc39cdc6ac9d"
JACXSJ010005826.1	RepeatMasker	DNA	4243	4539	862	-	.	ID="RND-6_FAMILY-28173";Tend="1693";Tstart="1389";shortTE="F";uid="2f5bc0a0-c4a8-49f4-af55-0ab557328a12"
JACXSJ010005826.1	RepeatMasker	DNA/Kolobok-E	5360	7080	12924	-	.	ID="RND-6_FAMILY-6827";Tend="1928";Tstart="280";shortTE="F";uid="44b04fb8-35ad-4549-8770-c2f845a204f9"
JACXSJ010005826.1	RepeatMasker	LINE/I-Jockey	2269	3904	12796	-	.	ID="RND-6_FAMILY-792";Tend="1637";Tstart="12";shortTE="F";uid="1cfa0b92-6367-4ef7-8ee5-aa3a28bdb020"
JACXSJ010005827.1	RepeatMasker	DNA/hAT?	6323	6673	2501	+	.	ID="RND-6_FAMILY-1193";Tend="1317";Tstart="969";shortTE="F";uid="e28a4ecf-98f2-40b0-98a0-a852ef0112d4"
JACXSJ010005827.1	RepeatMasker	DNA/Maverick	6630	6830	485	+	.	ID="RND-6_FAMILY-163";Tend="1153";Tstart="956";shortTE="F";uid="da4eb372-19db-4030-8739-98abab70c391"
JACXSJ010005827.1	RepeatMasker	DNA/TcMar-Pogo	1	912	1339	-	.	ID="RND-6_FAMILY-2257";Tend="1187";Tstart="214";shortTE="F";uid="8b268a36-137c-4767-8926-3e9e9efacfc8"
JACXSJ010005827.1	RepeatMasker	DNA/Ginger-1	1889	3259	2571	-	.	ID="rnd-6_family-313";Tend="2320";Tstart="917";shortTE="F";uid="e6bce288-8e4e-4939-bbd4-f29570610bd9"
JACXSJ010005828.1	RepeatMasker	LINE/I	41	1450	1598	+	.	ID="RND-6_FAMILY-5607";Tend="3254";Tstart="1857";shortTE="F";uid="27abfb4f-f16a-4b48-9560-12b48837c67d"
JACXSJ010005828.1	RepeatMasker	DNA/TcMar-Pogo	6676	6776	422	+	.	ID="RND-6_FAMILY-2257";Tend="1093";Tstart="992";shortTE="F";uid="0ce41563-c450-473b-b611-f8c4048e1d9c"
JACXSJ010005828.1	RepeatMasker	DNA/Ginger-1	4771	4892	445	+	.	ID="RND-5_FAMILY-839";Tend="1079";Tstart="952";shortTE="F";uid="6d2eba84-f11f-4143-8f4d-7f4f7688dcbd"
JACXSJ010005828.1	RepeatMasker	LINE/I	2356	3166	611	-	.	ID="RND-4_FAMILY-2278";TEgroup="ctg_5828%7CRND-4_FAMILY-2278%7C1";Tend="2038";Tstart="394";shortTE="F";uid="8ab4c52e-9dc0-4231-aab0-5612a6c2c2b9"
JACXSJ010005829.1	RepeatMasker	Unknown	5	2252	19698	-	.	ID="RND-5_FAMILY-3390";Tend="3236";Tstart="990";shortTE="F";uid="773a6df1-0219-4f9c-bdfe-384a0894b70c"
JACXSJ010000583.1	RepeatMasker	DNA/Ginger	187837	188052	964	+	.	ID="rnd-6_family-2859";Tend="2245";Tstart="1819";shortTE="F";uid="c8f7431a-1b35-4f94-80b9-0066bc81d01a"
JACXSJ010000583.1	RepeatMasker	DNA/hAT-Tip100	121529	122003	2400	+	.	ID="RND-4_FAMILY-324";Tend="1427";Tstart="908";shortTE="F";uid="28515018-4448-48e0-863b-68fce4ec9f6c"
JACXSJ010000583.1	RepeatMasker	DNA/hAT-hATm	195152	197531	16021	+	.	ID="RND-5_FAMILY-5311";Tend="2944";Tstart="601";shortTE="F";uid="fbe98a60-e340-401d-bd5b-c586ca4d2301"
JACXSJ010000583.1	RepeatMasker	Unknown	127517	127808	655	+	.	ID="RND-4_FAMILY-89";Tend="1198";Tstart="896";shortTE="F";uid="83256650-f867-451b-b45f-c6f94b445e85"
JACXSJ010000583.1	RepeatMasker	Unknown	107578	107973	444	+	.	ID="RND-5_FAMILY-7436";TEgroup="ctg_583%7CRND-5_FAMILY-7436%7C1";Tend="1642";Tstart="1060";shortTE="F";uid="28516b08-bcd0-4d62-a739-0941a3104525"
JACXSJ010000583.1	RepeatMasker	DNA	149571	149828	677	+	.	ID="DNA-TTAA-1_AP";Tend="245";Tstart="2";shortTE="F";uid="42eb4af7-9130-4e4b-b5b9-85a6f9cbfa6e"
JACXSJ010000583.1	RepeatMasker	DNA	205481	205671	488	+	.	ID="RND-6_FAMILY-9631";Tend="1565";Tstart="1375";shortTE="F";uid="dc6e7ca3-3731-40d6-8495-49dd4ca7d67d"
JACXSJ010000583.1	RepeatMasker	Unknown	162330	163152	4938	+	.	ID="RND-5_FAMILY-1341";Tend="1722";Tstart="953";shortTE="F";uid="ba3fdec2-115d-4f25-9e60-40f3500bda78"
JACXSJ010000583.1	RepeatMasker	Unknown	132884	133467	2224	+	.	ID="RND-6_FAMILY-4698";Tend="1498";Tstart="900";shortTE="F";uid="1b39e475-82d3-4140-b1ae-4bbd7eebb6b4"
JACXSJ010000583.1	RepeatMasker	DNA	93086	93871	3295	+	.	ID="DNA4-2_AP";Tend="769";Tstart="1";shortTE="F";uid="407b8a65-a0d7-4ec9-8d5f-daaff899812c"
JACXSJ010000583.1	RepeatMasker	RC/Helitron?	22039	22236	845	+	.	ID="RND-5_FAMILY-2405";Tend="1673";Tstart="1478";shortTE="F";uid="c85ee01d-6e4e-47bd-a502-c47349804082"
JACXSJ010000583.1	RepeatMasker	DNA/Ginger	122109	122565	722	+	.	ID="RND-6_FAMILY-2859";Tend="2340";Tstart="1591";shortTE="F";uid="9fad0e68-d265-419f-9256-014156928dc6"
JACXSJ010000583.1	RepeatMasker	Unknown	112969	113118	624	+	.	ID="RND-6_FAMILY-13039";Tend="672";Tstart="535";shortTE="F";uid="1b979808-7210-4675-af43-67e32480c9b7"
JACXSJ010000583.1	RepeatMasker	DNA/Ginger	138646	139132	946	+	.	ID="RND-6_FAMILY-2859";Tend="1253";Tstart="771";shortTE="F";uid="92b555ac-2bce-49a4-9c56-e28345fd1e4a"
JACXSJ010000583.1	RepeatMasker	DNA/Maverick	184695	184876	493	+	.	ID="RND-6_FAMILY-1065";Tend="1757";Tstart="1573";shortTE="F";uid="c2119ce6-f6fb-41a5-bb75-6dab3a763b8c"
JACXSJ010000583.1	RepeatMasker	DNA	220464	221190	1209	+	.	ID="DNA4-2_AP";Tend="768";Tstart="6";shortTE="F";uid="e8abd811-2892-4f46-a802-1c74a7c5c39a"
JACXSJ010000583.1	RepeatMasker	DNA	104385	104771	406	+	.	ID="DNA4-3_AP";Tend="615";Tstart="272";shortTE="F";uid="fda56220-46b4-4705-8c26-7f9b759a9d09"
JACXSJ010000583.1	RepeatMasker	DNA/Ginger	186951	187462	964	+	.	ID="rnd-6_family-2859";Tend="1818";Tstart="816";shortTE="F";uid="8c0b24ec-0ca0-47fb-a306-4e7fb06d5ff7"
JACXSJ010000583.1	RepeatMasker	RC/Helitron?	50039	50191	726	+	.	ID="RND-5_FAMILY-2405";Tend="1628";Tstart="1477";shortTE="F";uid="d02ca44e-09db-4ccd-bce1-ef9378c61b28"
JACXSJ010000583.1	RepeatMasker	DNA/Ginger	188253	188518	509	+	.	ID="RND-6_FAMILY-2859";Tend="2536";Tstart="2282";shortTE="F";uid="7069571a-fcc9-4ac6-9398-8f7702308c0e"
JACXSJ010000583.1	RepeatMasker	DNA/hAT-hAT19	127916	128158	440	+	.	ID="RND-1_FAMILY-42";Tend="1565";Tstart="1337";shortTE="F";uid="87d53775-d3e6-442f-a010-c6d62e4f2431"
JACXSJ010000583.1	RepeatMasker	DNA/Ginger	214613	216295	8855	+	.	ID="RND-6_FAMILY-2859";Tend="2491";Tstart="804";shortTE="F";uid="c99aa20a-5c19-4683-8453-c93ad79e3419"
JACXSJ010000583.1	RepeatMasker	DNA/hAT	68605	69510	824	+	.	ID="RND-5_FAMILY-1265";Tend="1988";Tstart="1076";shortTE="F";uid="e7bf52ea-9df9-4edc-ab2e-7ef180116dff"
JACXSJ010000583.1	RepeatMasker	LINE/L2	23274	23777	1286	+	.	ID="RND-6_FAMILY-11622";Tend="1797";Tstart="1307";shortTE="F";uid="e84e8c28-0b76-4eed-b973-ec77dbe64b7f"
JACXSJ010000583.1	RepeatMasker	DNA/hAT?	49514	49627	510	+	.	ID="DNA8-60_AP";Tend="212";Tstart="101";shortTE="F";uid="afd61ce8-40c5-43cd-9efc-2e0763869b5f"
JACXSJ010000583.1	RepeatMasker	DNA/MULE-MuDR	175193	175605	459	+	.	ID="MUDR7X_AP";Tend="1074";Tstart="645";shortTE="F";uid="8c5dd14b-d282-445e-9fc2-65f8988293de"
JACXSJ010000583.1	RepeatMasker	Unknown	97692	98074	1377	+	.	ID="RND-6_FAMILY-8351";Tend="1224";Tstart="833";shortTE="F";uid="596772f4-8865-4f66-aae3-bf7f5883fced"
JACXSJ010000583.1	RepeatMasker	DNA/Ginger-1	107259	107419	1204	+	.	ID="RND-6_FAMILY-313";Tend="2440";Tstart="2273";shortTE="F";uid="568d3557-2c15-4c28-953d-048dbc49c586"
JACXSJ010000583.1	RepeatMasker	Retroposon?	187463	187836	429	+	.	ID="SINE2-2_AP";Tend="1835";Tstart="1494";shortTE="F";uid="47bd6546-b37d-4199-8ac4-f7788a922db6"
JACXSJ010000583.1	RepeatMasker	DNA/hAT-hAT19	211271	211476	471	+	.	ID="HAT-N7_AP";Tend="209";Tstart="2";shortTE="F";uid="b4ddffe4-58e4-4bfa-9c35-e9bec324c424"
JACXSJ010000583.1	RepeatMasker	DNA/MULE-MuDR	153604	154029	1159	+	.	ID="RND-6_FAMILY-966";Tend="1292";Tstart="809";shortTE="F";uid="118d617e-f214-4fb8-bb1e-33ab1389f8c6"
JACXSJ010000583.1	RepeatMasker	DNA	67993	68164	533	+	.	ID="RND-5_FAMILY-2287";Tend="1001";Tstart="823";shortTE="F";uid="d8b2abba-f614-4aad-a0de-ed77a2efd825"
JACXSJ010000583.1	RepeatMasker	DNA/hAT	25886	26150	734	+	.	ID="RND-6_FAMILY-4813";Tend="1482";Tstart="1176";shortTE="F";uid="c6bff1ca-1f36-40d1-94c5-7a81690e69ea"
JACXSJ010000583.1	RepeatMasker	DNA	55172	55886	2535	-	.	ID="DNA4-2_AP";Tend="767";Tstart="1";shortTE="F";uid="87a8ab16-fd69-479b-aed9-197b3dc74455"
JACXSJ010000583.1	RepeatMasker	Unknown	52546	52769	863	-	.	ID="RND-5_FAMILY-1287";Tend="194";Tstart="12";shortTE="F";uid="93c96092-5df7-42b6-8b18-30704bce30b8"
JACXSJ010000583.1	RepeatMasker	DNA/hAT-hAT19	69889	70372	1085	-	.	ID="DNA8-88_AP";Tend="444";Tstart="1";shortTE="F";uid="d5d3188f-26cc-4eb7-a112-cec20d16ca01"
JACXSJ010000583.1	RepeatMasker	DNA/MULE-MuDR	137270	137860	712	-	.	ID="RND-5_FAMILY-1773";TEgroup="ctg_583%7CRND-5_FAMILY-1773%7C1";Tend="2303";Tstart="521";shortTE="F";uid="5b34c7f7-1863-44b5-9311-a22668296965"
JACXSJ010000583.1	RepeatMasker	DNA/TcMar-m44?	132446	132589	481	-	.	ID="dnax-4b_ap";Tend="173";Tstart="25";shortTE="F";uid="350814d5-160e-4509-bad6-89564369018a"
JACXSJ010000583.1	RepeatMasker	Unknown	171976	172285	446	-	.	ID="RND-6_FAMILY-6159";Tend="1368";Tstart="1061";shortTE="F";uid="671125af-f9c1-4f68-a031-41c22f46591b"
JACXSJ010000583.1	RepeatMasker	DNA	122831	123131	1331	-	.	ID="DNA4-3_AP";Tend="356";Tstart="24";shortTE="F";uid="7fab39e6-9786-41bd-b71f-6a8ffc6e7028"
JACXSJ010000583.1	RepeatMasker	Unknown	106231	106392	616	-	.	ID="RND-1_FAMILY-104";Tend="984";Tstart="829";shortTE="F";uid="696d0384-8cb8-42f9-a86e-040a4c9c9bb1"
JACXSJ010000583.1	RepeatMasker	DNA/Ginger-1	122566	122812	773	-	.	ID="RND-6_FAMILY-313";Tend="1178";Tstart="923";shortTE="F";uid="293f695e-d91f-4c0d-a684-075a7346a985"
JACXSJ010000583.1	RepeatMasker	DNA/hAT?	109924	110582	4507	-	.	ID="RND-1_FAMILY-11";Tend="1570";Tstart="911";shortTE="F";uid="845d9829-25a3-458a-b3ae-1acd1f5bcbc7"
JACXSJ010000583.1	RepeatMasker	DNA/Kolobok-E	110660	111178	1905	-	.	ID="RND-6_FAMILY-2763";Tend="1543";Tstart="966";shortTE="F";uid="eaa3c46c-5599-41d9-b8ad-ba403eba3360"
JACXSJ010000583.1	RepeatMasker	DNA	63787	63985	830	-	.	ID="dna4-2_ap";Tend="769";Tstart="598";shortTE="F";uid="e4f4cb96-bae9-44b6-8c2f-37bc48d93f10"
JACXSJ010000583.1	RepeatMasker	DNA/hAT-Tip100	223898	224505	401	-	.	ID="RND-5_FAMILY-2516";TEgroup="ctg_583%7CRND-5_FAMILY-2516%7C1";Tend="1683";Tstart="939";shortTE="T";uid="7626c7dd-50ec-40df-8b60-54695e451287"
JACXSJ010000583.1	RepeatMasker	RC/Helitron	153374	153616	1072	-	.	ID="RND-5_FAMILY-7613";Tend="1869";Tstart="1633";shortTE="F";uid="f4064f0e-d516-4444-a161-895f02edeeb4"
JACXSJ010000583.1	RepeatMasker	DNA	24254	24869	1766	-	.	ID="DNA4-3_AP";Tend="635";Tstart="1";shortTE="F";uid="0df797ad-63c2-4522-b2df-df813a131044"
JACXSJ010000583.1	RepeatMasker	DNA/Ginger	178516	178793	861	-	.	ID="RND-6_FAMILY-2859";Tend="1104";Tstart="826";shortTE="F";uid="68deeffc-e202-484d-bfb8-0fff431a85e6"
JACXSJ010000583.1	RepeatMasker	DNA	204918	205648	1883	-	.	ID="DNA4-2_AP";Tend="769";Tstart="1";shortTE="F";uid="01be85e9-d206-4fe4-9bbf-1297dce7e7d1"
JACXSJ010000583.1	RepeatMasker	DNA/hAT-Tip100	9073	9744	3959	-	.	ID="RND-1_FAMILY-32";Tend="1463";Tstart="828";shortTE="F";uid="6b841a82-b2ed-4530-9ce9-797112627aab"
JACXSJ010000583.1	RepeatMasker	DNA	85655	85965	592	-	.	ID="dna4-3_ap";Tend="354";Tstart="212";shortTE="F";uid="f71d31e0-c4dd-4a35-8a45-88d3dc27b67a"
JACXSJ010000583.1	RepeatMasker	DNA/hAT	108087	108773	3639	-	.	ID="RND-6_FAMILY-5433";Tend="1477";Tstart="783";shortTE="F";uid="3568cab3-0a5f-4cfa-945f-bf6c0bfe1d00"
JACXSJ010000583.1	RepeatMasker	Unknown	144109	144370	1319	-	.	ID="RND-6_FAMILY-7423";Tend="1192";Tstart="926";shortTE="F";uid="251136a9-21c6-4b56-a1ee-ab2cc08bd59e"
JACXSJ010000583.1	RepeatMasker	DNA/Ginger-1	88204	89752	9068	-	.	ID="RND-6_FAMILY-313";Tend="2440";Tstart="931";shortTE="F";uid="341e9ba6-77db-43e1-ad14-c0cf37b20ebb"
JACXSJ010000583.1	RepeatMasker	Unknown	115542	115726	537	-	.	ID="RND-6_FAMILY-2570";Tend="879";Tstart="699";shortTE="F";uid="f78d1fd6-ed28-46e2-846f-2745c18cd40c"
JACXSJ010000583.1	RepeatMasker	DNA	116335	116703	743	-	.	ID="DNA4-3_AP";Tend="637";Tstart="287";shortTE="F";uid="cfcb9fd8-05b7-4190-8d33-c5e04b396413"
JACXSJ010000583.1	RepeatMasker	DNA	177432	177751	1429	-	.	ID="DNA4-2_AP";Tend="769";Tstart="442";shortTE="F";uid="0267e381-faaa-43c3-95a1-69d2bcce9f49"
JACXSJ010000583.1	RepeatMasker	Retroposon?	161099	161926	744	-	.	ID="SINE2-2_AP";TEgroup="ctg_583%7CSINE2-2_AP%7C1";Tend="645";Tstart="1";shortTE="F";uid="beb3a89c-30cb-4bb5-ac84-54ec71c0e3af"
JACXSJ010000583.1	RepeatMasker	Retroposon?	169907	170799	1571	-	.	ID="SINE2-1_AP";Tend="1210";Tstart="318";shortTE="F";uid="6f4d9efc-0bfd-4a44-bdde-49e129c0a076"
JACXSJ010000583.1	RepeatMasker	Unknown	209707	209970	728	-	.	ID="RND-4_FAMILY-817";Tend="1159";Tstart="922";shortTE="F";uid="031e1896-1e46-48d6-a145-978304c1c80a"
JACXSJ010000583.1	RepeatMasker	DNA/hAT-Ac	70911	71092	474	-	.	ID="RND-6_FAMILY-113";Tend="1102";Tstart="927";shortTE="F";uid="78948b98-7c52-49ab-a3d8-dc4c1864a7a9"
JACXSJ010000583.1	RepeatMasker	Unknown	142410	142900	1299	-	.	ID="RND-6_FAMILY-21493";Tend="1344";Tstart="792";shortTE="F";uid="cc2f1f31-459c-42ca-8a65-648f9c7bf68b"
JACXSJ010000583.1	RepeatMasker	DNA	123262	123525	457	-	.	ID="TTAA8_AP";TEgroup="ctg_583%7CTTAA8_AP%7C1";Tend="434";Tstart="6";shortTE="F";uid="c0a186e7-18e6-43d9-9577-743a141927da"
JACXSJ010000583.1	RepeatMasker	DNA/Kolobok-E	121254	121435	475	-	.	ID="KOLOBOKE-3_AP";Tend="2174";Tstart="1999";shortTE="F";uid="5301a416-4e75-4160-8b5d-512e50afbec4"
JACXSJ010000583.1	RepeatMasker	LINE/L2	172363	173636	8286	-	.	ID="RND-5_FAMILY-2703";Tend="1857";Tstart="500";shortTE="F";uid="e5b79499-62f2-48b8-9fd0-e5bc86f166a3"
JACXSJ010000583.1	RepeatMasker	DNA/Ginger-1	121999	122317	987	-	.	ID="RND-6_FAMILY-313";Tend="2338";Tstart="1955";shortTE="F";uid="1cf4bd57-d8f9-4bae-9b88-46d008cd586f"
JACXSJ010000583.1	RepeatMasker	Unknown	223051	223190	882	-	.	ID="RND-6_FAMILY-20921";Tend="1256";Tstart="1117";shortTE="F";uid="fa40abee-b804-496d-b24e-3492e4f91ff8"
JACXSJ010000583.1	RepeatMasker	DNA	16905	17268	851	-	.	ID="DNA4-2_AP";TEgroup="ctg_583%7CDNA4-2_AP%7C1";Tend="769";Tstart="239";shortTE="F";uid="896ddaca-52b8-444b-a9a3-a0310a550f3f"
JACXSJ010000583.1	RepeatMasker	Unknown	212093	212234	581	-	.	ID="RND-5_FAMILY-2450";Tend="1500";Tstart="1377";shortTE="F";uid="e288e438-ecca-4bc3-ad14-3ad0dfcc1494"
JACXSJ010000583.1	RepeatMasker	DNA/hAT-hAT19	124246	124671	1609	-	.	ID="RND-6_FAMILY-3356";Tend="1398";Tstart="950";shortTE="F";uid="8ecb7d5a-753f-498f-88ee-42d962d439f5"
JACXSJ010000583.1	RepeatMasker	Unknown	143506	143717	1216	-	.	ID="RND-6_FAMILY-21493";Tend="805";Tstart="589";shortTE="F";uid="baab6523-d1df-4e3f-b64c-f5762826f2ca"
JACXSJ010000583.1	RepeatMasker	DNA/hAT-Tip100	139374	140119	3493	-	.	ID="RND-5_FAMILY-2516";Tend="1663";Tstart="927";shortTE="F";uid="fec9fcb6-5538-4a9e-9984-882e3ee84def"
JACXSJ010005830.1	RepeatMasker	DNA/MULE-MuDR	2178	2694	1184	+	.	ID="RND-5_FAMILY-2062";Tend="2207";Tstart="1658";shortTE="F";uid="c99220ab-eb48-42a9-b729-e01a995f3da6"
JACXSJ010005830.1	RepeatMasker	DNA	1039	1656	1614	+	.	ID="DNA4-3_AP";Tend="619";Tstart="1";shortTE="F";uid="45d21bcf-91c3-462e-b557-6aa2f244f045"
JACXSJ010005830.1	RepeatMasker	DNA/Kolobok-T2?	575	706	477	+	.	ID="KOLOBOK-N1_AEC";Tend="7465";Tstart="7337";shortTE="F";uid="bd099974-7778-4235-906d-f45eb6d4bcb3"
JACXSJ010005830.1	RepeatMasker	Unknown	6429	6763	1669	-	.	ID="RND-1_FAMILY-168";Tend="2123";Tstart="1806";shortTE="F";uid="01a5e8a4-af67-4c91-a6e4-1c3a34b147ca"
JACXSJ010005830.1	RepeatMasker	DNA	3570	3991	1493	-	.	ID="TTAA8_AP";Tend="437";Tstart="6";shortTE="F";uid="e085b662-d9d4-4acf-91f9-9ecb13ad2204"
JACXSJ010005830.1	RepeatMasker	Unknown	1	240	2131	-	.	ID="RND-1_FAMILY-243";Tend="1114";Tstart="875";shortTE="F";uid="d46906cb-1a5e-413f-bd95-b72a50aeadc4"
JACXSJ010005831.1	RepeatMasker	Unknown	2429	2848	2981	+	.	ID="RND-1_FAMILY-153";Tend="1435";Tstart="1021";shortTE="F";uid="e19e241b-6c6d-4539-b9e2-7ab002471482"
JACXSJ010005831.1	RepeatMasker	DNA/Ginger	2328	2447	568	+	.	ID="RND-6_FAMILY-2859";Tend="940";Tstart="816";shortTE="F";uid="085b7c5e-16df-48d2-b85f-8477df4b788b"
JACXSJ010005831.1	RepeatMasker	DNA/hAT-Charlie	5052	5281	1842	+	.	ID="RND-1_FAMILY-237";Tend="1190";Tstart="956";shortTE="F";uid="8d4dccae-5742-4160-b9bb-90570cfd1da9"
JACXSJ010005831.1	RepeatMasker	DNA/hAT	6512	7066	627	-	.	ID="RND-5_FAMILY-1265";Tend="1981";Tstart="1427";shortTE="F";uid="ba129eba-a3c3-4ac2-bd86-f5e7c73da955"
JACXSJ010005831.1	RepeatMasker	DNA/hAT-hAT19	6220	6394	750	-	.	ID="DNA8-80_AP";Tend="849";Tstart="661";shortTE="F";uid="e4b201aa-e2d3-4752-8840-c8bdf6bc0b9b"
JACXSJ010005831.1	RepeatMasker	DNA/hAT-hAT19	6408	6511	1779	-	.	ID="rnd-5_family-4617";Tend="1804";Tstart="878";shortTE="F";uid="1451c34d-6f5f-4c6a-b7d8-36723acfdf93"
JACXSJ010005831.1	RepeatMasker	Unknown	5282	5500	1696	-	.	ID="RND-1_FAMILY-8";Tend="1187";Tstart="950";shortTE="F";uid="9eaea44f-b9b6-4703-8eeb-2ef84b8dee92"
JACXSJ010005832.1	RepeatMasker	RC/Helitron	2444	3319	4249	+	.	ID="RND-1_FAMILY-224";Tend="777";Tstart="66";shortTE="F";uid="067efd7e-f1f7-48bf-80d7-d8ff8cdad05d"
JACXSJ010005832.1	RepeatMasker	DNA/TcMar-m44	5244	7062	3170	+	.	ID="mariner-3_ap";Tend="2039";Tstart="310";shortTE="F";uid="8d030dae-27e5-446b-a092-2020e589bc59"
JACXSJ010005832.1	RepeatMasker	Unknown	4385	4508	846	-	.	ID="RND-1_FAMILY-4";Tend="1000";Tstart="848";shortTE="F";uid="72a8390b-42a8-4445-96ab-91f8799f0bb7"
JACXSJ010005832.1	RepeatMasker	RC/Helitron	4716	4870	1262	-	.	ID="HELITRON-1_BM";Tend="1492";Tstart="1338";shortTE="F";uid="c236f53d-a3d6-4c08-97a0-ddeff64fdb29"
JACXSJ010005832.1	RepeatMasker	DNA/hAT-Ac	1	586	2198	-	.	ID="RND-6_FAMILY-25337";TEgroup="ctg_5832%7CRND-6_FAMILY-25337%7C1";Tend="1821";Tstart="233";shortTE="F";uid="e7cd8b22-1334-4092-965d-ad45d8a93791"
JACXSJ010005832.1	RepeatMasker	RC/Helitron	868	3931	9977	-	.	ID="HELITRON-1_BM";TEgroup="ctg_5832%7CHELITRON-1_BM%7C1";Tend="5072";Tstart="392";shortTE="F";uid="ea17663d-0274-4157-a41f-92ba47b913c4"
JACXSJ010005832.1	RepeatMasker	RC/Helitron	3924	4380	3651	-	.	ID="HELITRON-1_BM";Tend="2466";Tstart="1989";shortTE="F";uid="5ca8779f-bc17-4785-9496-3308c0a3fd5a"
JACXSJ010005833.1	RepeatMasker	Unknown	6119	6475	2420	+	.	ID="RND-1_FAMILY-4";Tend="1187";Tstart="837";shortTE="F";uid="976e34f0-8562-411c-bc9f-5e8be1648750"
JACXSJ010005833.1	RepeatMasker	Unknown	1	276	1763	+	.	ID="RND-6_FAMILY-12924";Tend="257";Tstart="1";shortTE="F";uid="88c2de08-4549-40af-acb1-9ac2e07ff52f"
JACXSJ010005833.1	RepeatMasker	DNA/hAT-Ac	5197	5557	2205	+	.	ID="RND-6_FAMILY-11008";TEgroup="ctg_5833%7CRND-6_FAMILY-11008%7C1";Tend="912";Tstart="457";shortTE="F";uid="96363607-a9ad-4881-90e4-c16170d006a1"
JACXSJ010005833.1	RepeatMasker	DNA/hAT-hAT19	6496	6665	483	-	.	ID="RND-5_FAMILY-782";Tend="1566";Tstart="1394";shortTE="F";uid="cdbc42b9-47e6-42de-b83d-92e35463ff4f"
JACXSJ010005833.1	RepeatMasker	DNA/TcMar-m44	195	405	815	-	.	ID="RND-6_FAMILY-4474";Tend="570";Tstart="332";shortTE="F";uid="ae14f972-7ea3-4c42-b931-15661f521d69"
JACXSJ010005833.1	RepeatMasker	DNA/PiggyBac	2114	3467	938	-	.	ID="piggybac-30_lmi";Tend="2052";Tstart="698";shortTE="F";uid="c4ed0751-b229-4908-bde0-1984f33e4b34"
JACXSJ010005834.1	RepeatMasker	Unknown	1	718	1297	+	.	ID="RND-6_FAMILY-2570";Tend="1394";Tstart="674";shortTE="F";uid="92fdf139-5fb2-4d55-971d-f8c850736f90"
JACXSJ010005834.1	RepeatMasker	Unknown	4961	5384	1242	-	.	ID="RND-1_FAMILY-15";Tend="450";Tstart="64";shortTE="F";uid="c1cbc7da-03e9-426f-85e0-aae70763b938"
JACXSJ010005834.1	RepeatMasker	Unknown	3116	3923	4802	-	.	ID="RND-1_FAMILY-17";Tend="1715";Tstart="916";shortTE="F";uid="e9fe766c-b768-481a-9022-534acd091c21"
JACXSJ010005834.1	RepeatMasker	DNA/Kolobok-E	6307	6410	483	-	.	ID="RND-6_FAMILY-3868";Tend="1342";Tstart="1242";shortTE="F";uid="53c60579-f712-4b0f-95f6-186dbc9b3f15"
JACXSJ010005834.1	RepeatMasker	LINE/I-Jockey	896	2301	1846	-	.	ID="RND-1_FAMILY-116";Tend="2075";Tstart="490";shortTE="F";uid="80439470-5e17-426b-ae06-a8c557eae622"
JACXSJ010005834.1	RepeatMasker	LINE/I-Jockey	3891	4952	541	-	.	ID="JOCKEY-7_RPR";Tend="2304";Tstart="1265";shortTE="F";uid="199c43b3-6482-4f41-a5e1-7d8414bd3a1d"
JACXSJ010005835.1	RepeatMasker	DNA/hAT-hAT19	4020	5465	6754	+	.	ID="RND-1_FAMILY-140";Tend="1712";Tstart="291";shortTE="F";uid="0e14814c-dd13-49b6-8ef9-bf10016b1a76"
JACXSJ010005835.1	RepeatMasker	DNA/hAT	5450	6078	3006	+	.	ID="RND-6_FAMILY-2021";Tend="1820";Tstart="1214";shortTE="F";uid="b1564fd0-3965-40fc-a0a8-1904c29af938"
JACXSJ010005835.1	RepeatMasker	Unknown	400	563	514	+	.	ID="RND-5_FAMILY-1143";TEgroup="ctg_5835%7CRND-5_FAMILY-1143%7C1";Tend="1411";Tstart="1006";shortTE="F";uid="94d413bf-99a0-4e7d-93df-3ad5e3c75e20"
JACXSJ010005835.1	RepeatMasker	DNA/hAT-hAT19	6475	7056	4238	-	.	ID="RND-1_FAMILY-30";Tend="4998";Tstart="4416";shortTE="F";uid="b9907617-e757-4b54-acef-8c54f3f47454"
JACXSJ010005835.1	RepeatMasker	DNA	3558	3852	577	-	.	ID="rnd-6_family-5059";Tend="1704";Tstart="1465";shortTE="F";uid="2505e494-dff2-4dbb-9fd1-f91d2056fc83"
JACXSJ010005835.1	RepeatMasker	Unknown	1	196	1819	-	.	ID="RND-6_FAMILY-42192";Tend="1146";Tstart="951";shortTE="F";uid="ee225af6-2878-4649-b011-0be39bbba2e1"
JACXSJ010005836.1	RepeatMasker	Unknown	6680	7055	2825	+	.	ID="RND-1_FAMILY-96";Tend="1361";Tstart="978";shortTE="F";uid="28ff174a-89fd-4aa8-89ed-40b73d648866"
JACXSJ010005836.1	RepeatMasker	Unknown	2599	3446	1389	-	.	ID="RND-5_FAMILY-4030";Tend="1340";Tstart="501";shortTE="F";uid="0e3b3c52-709b-4043-9ebb-108098e5e700"
JACXSJ010005836.1	RepeatMasker	Unknown	1	462	3846	-	.	ID="RND-1_FAMILY-214";Tend="568";Tstart="107";shortTE="F";uid="0de91a0c-d110-4e5f-b807-c287263786f4"
JACXSJ010005837.1	RepeatMasker	LINE/I-Jockey	1	337	2865	+	.	ID="RND-5_FAMILY-1105";Tend="1458";Tstart="1121";shortTE="F";uid="4b435443-7675-4e89-95d1-3fc5b0c86e25"
JACXSJ010005837.1	RepeatMasker	DNA/Ginger	3893	4508	1654	+	.	ID="RND-6_FAMILY-2859";TEgroup="ctg_5837%7CRND-6_FAMILY-2859%7C1";Tend="2018";Tstart="1127";shortTE="F";uid="d219d676-818a-423f-a7a0-cb24886ca3f1"
JACXSJ010005837.1	RepeatMasker	LINE/L2	496	2387	9017	+	.	ID="RND-6_FAMILY-15814";Tend="2460";Tstart="704";shortTE="F";uid="c4ae1ea3-ae81-4614-9f21-9377aef1db0d"
JACXSJ010005837.1	RepeatMasker	DNA/hAT?	2700	3154	3216	-	.	ID="RND-5_FAMILY-2709";Tend="1418";Tstart="921";shortTE="F";uid="0ae97cac-def1-4ca4-9ffd-109ab857fd36"
JACXSJ010005837.1	RepeatMasker	Unknown	4652	4760	435	-	.	ID="RND-6_FAMILY-1295";Tend="1108";Tstart="989";shortTE="F";uid="9684c49a-0b34-44c5-af17-3c7d0ac05771"
JACXSJ010005837.1	RepeatMasker	DNA	4959	5407	2643	-	.	ID="ttaa26_ap";Tend="581";Tstart="132";shortTE="F";uid="aac27095-3f23-4dd8-a2e2-817acfe871d4"
JACXSJ010005837.1	RepeatMasker	DNA	3751	3870	455	-	.	ID="RND-6_FAMILY-2710";Tend="1018";Tstart="900";shortTE="F";uid="21a98cb4-8ebe-4b54-a8c6-610379943c3d"
JACXSJ010005838.1	RepeatMasker	DNA/Ginger-1	2616	2898	3543	+	.	ID="rnd-6_family-313";Tend="2020";Tstart="1036";shortTE="F";uid="20c8a454-c4c1-4d77-a3c6-a04fedbcc763"
JACXSJ010005838.1	RepeatMasker	DNA/Ginger-1	4151	4309	3543	+	.	ID="rnd-6_family-313";Tend="2581";Tstart="2021";shortTE="F";uid="ffcbcff3-0a06-489d-aa8e-6e2a8ec6399f"
JACXSJ010005838.1	RepeatMasker	Retroposon?	19	2127	16944	-	.	ID="RND-6_FAMILY-34533";Tend="2235";Tstart="248";shortTE="F";uid="061dbdd0-03a8-4e9e-9d35-c8203d76acfe"
JACXSJ010005838.1	RepeatMasker	Retroposon?	2313	2690	413	-	.	ID="RND-6_FAMILY-34533";TEgroup="ctg_5838%7CRND-6_FAMILY-34533%7C1";Tend="212";Tstart="5";shortTE="F";uid="b6c81c0f-eb2e-49b7-867a-1b58f9838625"
JACXSJ010005838.1	RepeatMasker	DNA/Ginger-1	2899	4150	3318	-	.	ID="RND-6_FAMILY-8533";Tend="2974";Tstart="1696";shortTE="F";uid="1afdf36b-a615-4014-8ba2-1eb87852825c"
JACXSJ010005839.1	RepeatMasker	Retroposon?	4667	4819	584	+	.	ID="RND-6_FAMILY-29939";Tend="2618";Tstart="2231";shortTE="F";uid="c370bec4-f3c5-4cd8-aee1-e477563ea4c8"
JACXSJ010005839.1	RepeatMasker	DNA/hAT-hAT19	3675	3985	659	+	.	ID="RND-5_FAMILY-4617";Tend="1738";Tstart="1430";shortTE="F";uid="cf1dd4cf-8eb0-46f3-b25c-408cfa167212"
JACXSJ010005839.1	RepeatMasker	DNA/Ginger	4820	5023	830	+	.	ID="RND-6_FAMILY-2859";Tend="2384";Tstart="2162";shortTE="F";uid="8715cd41-a14e-4a33-96e5-6cac27491233"
JACXSJ010005839.1	RepeatMasker	DNA	2076	2352	636	+	.	ID="TTAA14_AP";Tend="307";Tstart="19";shortTE="F";uid="e6ffb18f-d974-4ec8-8c2c-6870ca86892d"
JACXSJ010005839.1	RepeatMasker	Unknown	961	1175	907	+	.	ID="RND-5_FAMILY-6614";Tend="1203";Tstart="995";shortTE="F";uid="80e22f6d-fed6-4b61-ad27-91534795268c"
JACXSJ010005839.1	RepeatMasker	DNA/hAT-Tip100	4099	4294	442	+	.	ID="DNA8-83_AP";Tend="797";Tstart="606";shortTE="F";uid="9f7fabf6-3cfd-41ca-850d-626579982589"
JACXSJ010005839.1	RepeatMasker	DNA/hAT-Tip100	2939	3251	1608	+	.	ID="RND-5_FAMILY-3519";Tend="455";Tstart="162";shortTE="F";uid="d4eb96a3-e703-4e2b-8267-153e05e0999a"
JACXSJ010005839.1	RepeatMasker	DNA/MULE-MuDR	5576	5705	410	-	.	ID="RND-6_FAMILY-10845";Tend="1039";Tstart="902";shortTE="F";uid="303950dd-31dc-42ca-94d4-ffeaba11c1d5"
JACXSJ010005839.1	RepeatMasker	DNA/Ginger-1	6307	6503	729	-	.	ID="RND-6_FAMILY-8533";Tend="2908";Tstart="2729";shortTE="F";uid="2a5c6258-b861-40d1-a678-487de423bb65"
JACXSJ010000584.1	RepeatMasker	LINE/L2	69637	70053	544	+	.	ID="RND-5_FAMILY-4146";Tend="1280";Tstart="840";shortTE="F";uid="5a47aee7-a2ed-4326-a8f6-08ab50662881"
JACXSJ010000584.1	RepeatMasker	DNA	148964	149637	2155	+	.	ID="DNA4-2_AP";Tend="769";Tstart="3";shortTE="F";uid="29801f46-2620-4890-a560-a16e7f0c7e70"
JACXSJ010000584.1	RepeatMasker	DNA	78494	78778	769	+	.	ID="TTAA2D_AP";Tend="333";Tstart="2";shortTE="F";uid="19890e09-9f46-44e4-bc99-8a1080f91a0a"
JACXSJ010000584.1	RepeatMasker	DNA	208314	208520	512	+	.	ID="DNA4-3_AP";Tend="341";Tstart="145";shortTE="F";uid="999f7201-ffb1-4dfb-8124-711eb342de8d"
JACXSJ010000584.1	RepeatMasker	LTR/Gypsy	172865	172997	772	+	.	ID="RND-5_FAMILY-7851";Tend="1730";Tstart="1602";shortTE="F";uid="5dc32bb0-9b7e-40d6-a50d-7c43ca8c67b8"
JACXSJ010000584.1	RepeatMasker	DNA	37444	37577	459	+	.	ID="dna4-2_ap";Tend="123";Tstart="3";shortTE="F";uid="4706ef16-dc4c-425f-b2d7-3fac3970c70a"
JACXSJ010000584.1	RepeatMasker	LINE/CR1	97196	97390	1199	+	.	ID="RND-6_FAMILY-5750";Tend="1484";Tstart="1287";shortTE="F";uid="5a2ad3ed-113f-4737-9de4-7faa1a9daeea"
JACXSJ010000584.1	RepeatMasker	DNA/hAT-Tip100	164384	165188	642	+	.	ID="RND-6_FAMILY-1353";TEgroup="ctg_584%7CRND-6_FAMILY-1353%7C1";Tend="729";Tstart="89";shortTE="F";uid="bc45f548-0d65-457b-89aa-2bf07a6e1d94"
JACXSJ010000584.1	RepeatMasker	DNA	3328	3700	468	+	.	ID="TTAA2C_AP";Tend="423";Tstart="40";shortTE="F";uid="b9ace358-b4b2-4d04-910b-f1ccbf9d250b"
JACXSJ010000584.1	RepeatMasker	Unknown	223707	223872	470	+	.	ID="RND-5_FAMILY-4021";Tend="883";Tstart="728";shortTE="F";uid="dbacd75e-d930-4c45-9c2d-aed82e2d8b79"
JACXSJ010000584.1	RepeatMasker	Unknown	75967	76282	2109	+	.	ID="RND-1_FAMILY-98";Tend="1273";Tstart="950";shortTE="F";uid="cffbf80a-75d3-43a5-a380-2181cb716b6b"
JACXSJ010000584.1	RepeatMasker	LINE/L2	224411	224575	493	+	.	ID="RND-6_FAMILY-9198";Tend="272";Tstart="122";shortTE="F";uid="e2988878-9f1f-4009-83cf-35f656710509"
JACXSJ010000584.1	RepeatMasker	DNA/hAT	188278	188474	1739	+	.	ID="RND-5_FAMILY-228";Tend="1193";Tstart="997";shortTE="F";uid="af0b8346-0eec-4b9f-8a00-109a244a47dc"
JACXSJ010000584.1	RepeatMasker	DNA/Ginger	184449	184924	2124	+	.	ID="RND-6_FAMILY-2859";Tend="1299";Tstart="815";shortTE="F";uid="5302673c-6089-429a-9c10-97346396ccce"
JACXSJ010000584.1	RepeatMasker	LINE/L2	200361	200608	539	+	.	ID="RND-5_FAMILY-2703";Tend="639";Tstart="395";shortTE="F";uid="f476a366-7d5c-4102-9dc8-d946a66e8fa6"
JACXSJ010000584.1	RepeatMasker	Unknown	201604	201789	930	+	.	ID="RND-5_FAMILY-7079";Tend="555";Tstart="370";shortTE="F";uid="ed9cd3f0-329a-4947-8570-6b674176c959"
JACXSJ010000584.1	RepeatMasker	DNA/hAT-Charlie	182695	183162	2338	+	.	ID="RND-5_FAMILY-4645";Tend="1407";Tstart="875";shortTE="F";uid="c12d6bf1-f11a-40b5-9a54-e9edd0c1f4fe"
JACXSJ010000584.1	RepeatMasker	DNA	160471	160604	426	+	.	ID="RND-6_FAMILY-2710";Tend="1357";Tstart="1219";shortTE="F";uid="a0a7cc35-72c9-409f-84da-f70aac5d7df0"
JACXSJ010000584.1	RepeatMasker	LINE/L2	57957	58403	670	+	.	ID="RND-6_FAMILY-11558";Tend="1653";Tstart="1251";shortTE="F";uid="097e43f9-5481-4493-b8ef-b4e549132763"
JACXSJ010000584.1	RepeatMasker	DNA	15274	15749	2430	+	.	ID="RND-5_FAMILY-2287";Tend="1422";Tstart="964";shortTE="F";uid="93ac8ac0-8443-4d8a-a7d5-f536d527ea44"
JACXSJ010000584.1	RepeatMasker	DNA	7230	7930	1540	+	.	ID="DNA4-2_AP";Tend="769";Tstart="8";shortTE="F";uid="572cb77c-7d56-4e1f-ab74-17e348f4f12f"
JACXSJ010000584.1	RepeatMasker	DNA	42046	42286	681	+	.	ID="TTAA25_AP";Tend="425";Tstart="196";shortTE="F";uid="490cfac3-b0a1-4e88-87c2-100ee487c0b4"
JACXSJ010000584.1	RepeatMasker	DNA	209474	209683	546	+	.	ID="DNA4-3_AP";Tend="214";Tstart="1";shortTE="F";uid="e6d89149-a49d-4b93-b469-2a31bb4cd3aa"
JACXSJ010000584.1	RepeatMasker	DNA	184956	185682	2173	+	.	ID="DNA4-2_AP";Tend="769";Tstart="28";shortTE="F";uid="22bf74a2-6f05-44b7-8150-bc76708051ec"
JACXSJ010000584.1	RepeatMasker	DNA/hAT-Tip100	45	197	602	+	.	ID="RND-6_FAMILY-8652";Tend="1187";Tstart="1041";shortTE="F";uid="f0f19895-7505-4ed1-9ab1-65db9565da90"
JACXSJ010000584.1	RepeatMasker	DNA	192227	192453	580	+	.	ID="dna4-1_ap";Tend="281";Tstart="58";shortTE="F";uid="f7bc8f99-fa64-4438-8a74-ef84a139f7ca"
JACXSJ010000584.1	RepeatMasker	RC/Helitron	34418	34642	869	+	.	ID="RND-1_FAMILY-7";Tend="2001";Tstart="1770";shortTE="F";uid="73fd64c1-f646-4757-bca6-d95d1fe251d2"
JACXSJ010000584.1	RepeatMasker	RC/Helitron	197826	197975	845	+	.	ID="RND-1_FAMILY-73";Tend="1129";Tstart="976";shortTE="F";uid="73669c35-d1ed-435e-a56a-e2e8614ad948"
JACXSJ010000584.1	RepeatMasker	LINE/I-Jockey	178896	179435	3863	+	.	ID="RND-6_FAMILY-864";Tend="1453";Tstart="893";shortTE="F";uid="2f3c8e4a-d82d-4724-b890-a606fc500c29"
JACXSJ010000584.1	RepeatMasker	DNA/hAT-Ac	89420	90029	2751	-	.	ID="RND-4_FAMILY-338";Tend="1524";Tstart="946";shortTE="F";uid="ca4787e2-c85a-4717-ad68-6cbd07b3f42a"
JACXSJ010000584.1	RepeatMasker	DNA/TcMar-Pogo	28245	28568	1887	-	.	ID="RND-5_FAMILY-6129";Tend="343";Tstart="12";shortTE="F";uid="6df584ac-77de-4605-a6ca-c8ed871dcaaa"
JACXSJ010000584.1	RepeatMasker	Unknown	12999	13367	1883	-	.	ID="RND-1_FAMILY-128";Tend="1376";Tstart="1004";shortTE="F";uid="76b86069-b5ed-41a8-8067-62692128b4b5"
JACXSJ010000584.1	RepeatMasker	LINE/L2	223855	223970	504	-	.	ID="RND-6_FAMILY-9198";Tend="1652";Tstart="1547";shortTE="F";uid="22a3ba27-46fc-494e-9b90-793ce9800538"
JACXSJ010000584.1	RepeatMasker	DNA	41882	42154	786	-	.	ID="RND-1_FAMILY-49";Tend="1465";Tstart="1182";shortTE="F";uid="b77e0f17-0458-42bd-87b6-b1106fea1aee"
JACXSJ010000584.1	RepeatMasker	RC/Helitron?	72597	72779	604	-	.	ID="RND-5_FAMILY-2405";Tend="1673";Tstart="1465";shortTE="F";uid="356f7dfa-8a8b-493c-ae2e-cde65af66a7f"
JACXSJ010000584.1	RepeatMasker	DNA/hAT-Ac	7931	8491	2816	-	.	ID="RND-4_FAMILY-338";Tend="1498";Tstart="987";shortTE="F";uid="b8a8761d-797c-40c1-9581-ca1e335be1ea"
JACXSJ010000584.1	RepeatMasker	DNA	192203	192511	846	-	.	ID="DNA4-1_AP";TEgroup="ctg_584%7CDNA4-1_AP%7C1";Tend="793";Tstart="1";shortTE="F";uid="ec626a38-384a-4345-9cd1-36bc32a60ee7"
JACXSJ010000584.1	RepeatMasker	DNA	27493	27698	458	-	.	ID="DNA4-3_AP";Tend="242";Tstart="38";shortTE="F";uid="47822b82-fe4d-4127-8117-bc60539021cc"
JACXSJ010000584.1	RepeatMasker	DNA	68055	68481	2038	-	.	ID="TTAA8_AP";Tend="438";Tstart="9";shortTE="F";uid="aa62e56e-aee3-4dd5-8604-311f55690cc8"
JACXSJ010000584.1	RepeatMasker	DNA	19139	19404	456	-	.	ID="DNA4-1_AP";Tend="801";Tstart="536";shortTE="F";uid="1211681d-760e-47f1-8901-6d01b68a2384"
JACXSJ010000584.1	RepeatMasker	DNA	59354	59501	539	-	.	ID="DNA4-2_AP";Tend="354";Tstart="206";shortTE="F";uid="4ee1958b-fb42-43cf-8762-6d7f5f515c3d"
JACXSJ010000584.1	RepeatMasker	DNA/hAT?	197974	198257	1895	-	.	ID="RND-1_FAMILY-11";Tend="1217";Tstart="958";shortTE="F";uid="99fc1656-99d3-4890-b5a0-53a0ced78147"
JACXSJ010000584.1	RepeatMasker	DNA/TcMar-Tc1	66493	66944	2741	-	.	ID="RND-5_FAMILY-1747";Tend="1458";Tstart="1005";shortTE="F";uid="9b24a2ae-e82f-45c6-83dc-5e7ab214a997"
JACXSJ010000584.1	RepeatMasker	LTR/Gypsy	84552	86058	8656	-	.	ID="RND-6_FAMILY-8978";Tend="3470";Tstart="1894";shortTE="F";uid="a24fc722-354d-403e-adf7-182a9520783b"
JACXSJ010000584.1	RepeatMasker	DNA/MULE-MuDR	178337	178899	2399	-	.	ID="RND-4_FAMILY-16";Tend="1524";Tstart="990";shortTE="F";uid="b9f94dcb-bcdd-4eee-bade-c8f5907cf23b"
JACXSJ010000584.1	RepeatMasker	DNA	222055	222270	747	-	.	ID="DNA4-2_AP";Tend="766";Tstart="557";shortTE="F";uid="8186a8da-ac77-471f-b7fd-b489b8d38929"
JACXSJ010000584.1	RepeatMasker	DNA/MULE-MuDR	180148	180272	721	-	.	ID="RND-4_FAMILY-16";Tend="1008";Tstart="883";shortTE="F";uid="63fc93fd-4b7f-4060-b872-636b65af5e9b"
JACXSJ010000584.1	RepeatMasker	DNA/hAT-Tip100	218441	219435	454	-	.	ID="RND-5_FAMILY-2733";TEgroup="ctg_584%7CRND-5_FAMILY-2733%7C1";Tend="1720";Tstart="661";shortTE="F";uid="cf7fcf39-c451-49be-9b46-f7d5ac9e4d78"
JACXSJ010000584.1	RepeatMasker	DNA	209877	210081	632	-	.	ID="DNA4-3_AP";Tend="230";Tstart="24";shortTE="F";uid="2dba475d-4fdf-43af-a81e-a5b126b883d8"
JACXSJ010000584.1	RepeatMasker	DNA	109296	109900	1400	-	.	ID="dna4-3_ap";Tend="632";Tstart="105";shortTE="F";uid="f0ba8710-632f-41c5-864f-f37bf4e270c8"
JACXSJ010000584.1	RepeatMasker	DNA	213917	214475	2304	-	.	ID="DNA4-3_AP";Tend="574";Tstart="3";shortTE="F";uid="9e8b09fd-12e5-45df-9aba-f61929ccaad1"
JACXSJ010000584.1	RepeatMasker	DNA/hAT-Charlie	223016	223712	4237	-	.	ID="RND-5_FAMILY-3897";Tend="1627";Tstart="934";shortTE="F";uid="dc3674d4-9f51-4e62-a060-a9c464ec10df"
JACXSJ010000584.1	RepeatMasker	DNA/TcMar-Pogo	33583	33954	938	-	.	ID="RND-5_FAMILY-822";Tend="1531";Tstart="1166";shortTE="F";uid="afe45ca9-6523-4673-b44e-06d2550a95e1"
JACXSJ010000584.1	RepeatMasker	DNA	151516	151941	953	-	.	ID="TTAA2D_AP";Tend="428";Tstart="1";shortTE="F";uid="29203b99-e5a7-468a-8973-46c7e87ee93a"
JACXSJ010000584.1	RepeatMasker	DNA/MULE-MuDR	179381	179938	515	-	.	ID="MUDR11X_AP";Tend="1712";Tstart="1168";shortTE="F";uid="ba1f4983-e6b1-4055-80af-aa18dbe77f4b"
JACXSJ010000584.1	RepeatMasker	DNA	169698	170087	1411	-	.	ID="DNA4-2_AP";Tend="368";Tstart="19";shortTE="F";uid="6998ee4e-f5f4-4baa-a918-189d6f584852"
JACXSJ010000584.1	RepeatMasker	DNA	37601	37953	742	-	.	ID="DNA4-2_AP";Tend="407";Tstart="5";shortTE="F";uid="b26e7283-e346-4ee0-8896-01d02596243f"
JACXSJ010000584.1	RepeatMasker	DNA/TcMar-Pogo	27923	28078	469	-	.	ID="RND-5_FAMILY-6129";Tend="1385";Tstart="1243";shortTE="F";uid="b08ae269-3c36-43d0-a375-a9d85e0fdba9"
JACXSJ010000584.1	RepeatMasker	DNA	218048	218438	1505	-	.	ID="TTAA2_AP";Tend="427";Tstart="11";shortTE="F";uid="7511b895-6283-46da-8b51-dd98e179d41f"
JACXSJ010000584.1	RepeatMasker	Unknown	200121	200331	881	-	.	ID="RND-5_FAMILY-7079";Tend="567";Tstart="356";shortTE="F";uid="538aba39-ba35-43dc-bd08-0846e8604ab3"
JACXSJ010000584.1	RepeatMasker	DNA	59154	59335	437	-	.	ID="dna4-2_ap";Tend="769";Tstart="595";shortTE="F";uid="2b5ee796-2a9e-4e61-b4e7-d5ce9cbeeea3"
JACXSJ010005840.1	RepeatMasker	DNA/CMC-Transib	4462	5026	416	+	.	ID="TRANSIB-1_SIN";Tend="2954";Tstart="2384";shortTE="F";uid="4aedd85f-9f52-413f-830c-347e053b18b2"
JACXSJ010005840.1	RepeatMasker	DNA/MULE-MuDR	5951	6358	2412	+	.	ID="RND-5_FAMILY-5190";Tend="1321";Tstart="896";shortTE="F";uid="7fc503fb-eec6-46e4-8dad-f6406dbb8927"
JACXSJ010005840.1	RepeatMasker	DNA/hAT-hAT19	373	806	2025	+	.	ID="rnd-6_family-18901";Tend="500";Tstart="12";shortTE="F";uid="e77f2d8d-c1d9-4975-b0ef-99dbd92e5364"
JACXSJ010005840.1	RepeatMasker	DNA	5467	5830	847	-	.	ID="DNA8-31_AP";Tend="340";Tstart="1";shortTE="F";uid="1df93691-d290-498a-91f3-6d579270c0c2"
JACXSJ010005840.1	RepeatMasker	DNA/PIF-Harbinger	689	2484	8862	-	.	ID="RND-6_FAMILY-12278";Tend="1813";Tstart="64";shortTE="F";uid="0ccaa2d6-3fa6-45e7-ae61-e52535b629ec"
JACXSJ010005841.1	RepeatMasker	Unknown	5631	6075	3559	+	.	ID="RND-1_FAMILY-132";Tend="1359";Tstart="914";shortTE="F";uid="09ee819f-ad90-48e9-b85e-c7b6dd62ee3c"
JACXSJ010005841.1	RepeatMasker	DNA/hAT-hATm	6076	7037	6254	+	.	ID="HAT-4B_AP";Tend="996";Tstart="1";shortTE="F";uid="a5d2277f-d4a8-41e5-994c-ebd573b162f2"
JACXSJ010005841.1	RepeatMasker	DNA/Ginger	1346	2158	1436	+	.	ID="rnd-6_family-2859";Tend="2493";Tstart="895";shortTE="F";uid="88f8f4bd-e133-444b-9c36-dd8512bc2967"
JACXSJ010005841.1	RepeatMasker	DNA/hAT-hAT19	2180	3185	1326	-	.	ID="RND-1_FAMILY-140";Tend="2454";Tstart="1423";shortTE="F";uid="fc0d56bf-e5cd-4c6a-9abb-5019e79c3213"
JACXSJ010005841.1	RepeatMasker	DNA/hAT-Tip100	3627	3820	644	-	.	ID="RND-6_FAMILY-27991";Tend="1574";Tstart="1362";shortTE="F";uid="a88469bd-6323-4346-9813-5349219ccc1b"
JACXSJ010005841.1	RepeatMasker	DNA	1112	1357	706	-	.	ID="DNA4-3_AP";Tend="372";Tstart="134";shortTE="F";uid="2e607e7b-ee5e-49d6-b5b6-f3f2b9d66919"
JACXSJ010005841.1	RepeatMasker	DNA/hAT-hAT19	1	1126	9819	-	.	ID="RND-5_FAMILY-4617";Tend="1804";Tstart="680";shortTE="F";uid="8ce34426-aecd-4e9b-a1e4-fc9fa703b8b8"
JACXSJ010005841.1	RepeatMasker	DNA/Sola-1	3443	3600	742	-	.	ID="SOLA1-7_AP";Tend="997";Tstart="829";shortTE="F";uid="73623905-495b-47f6-8f74-5d893c83f876"
JACXSJ010005842.1	RepeatMasker	Unknown	2607	3309	3250	+	.	ID="RND-6_FAMILY-9949";Tend="1354";Tstart="646";shortTE="F";uid="d7a7ad3a-2804-40c6-b496-c0936bede14e"
JACXSJ010005842.1	RepeatMasker	DNA/hAT-Blackjack	779	1724	676	+	.	ID="HAT-16_LMI";Tend="1813";Tstart="852";shortTE="F";uid="bad085d1-43bd-4df6-9d17-a3cb5b4d2b41"
JACXSJ010005842.1	RepeatMasker	DNA/hAT-Blackjack	1	154	1176	+	.	ID="RND-6_FAMILY-10961";Tend="909";Tstart="756";shortTE="F";uid="a833215a-ef01-4548-9b2e-b3faaf7b2706"
JACXSJ010005842.1	RepeatMasker	DNA/PiggyBac	5014	6688	1342	-	.	ID="rnd-6_family-9479";Tend="2267";Tstart="752";shortTE="F";uid="9bbf82f4-8d1b-4293-b70e-e0b340f31b95"
JACXSJ010005843.1	RepeatMasker	LINE/I-Jockey	5532	6450	6386	+	.	ID="RND-6_FAMILY-2099";Tend="2295";Tstart="1409";shortTE="F";uid="e30ab839-0084-400b-b7a6-4a87c0e3ab3c"
JACXSJ010005843.1	RepeatMasker	DNA	364	511	662	+	.	ID="dna4-2_ap";Tend="767";Tstart="623";shortTE="F";uid="dae41cc0-9d54-4651-8069-f6e82d026c96"
JACXSJ010005843.1	RepeatMasker	DNA/Kolobok-E	6444	6983	2331	-	.	ID="RND-6_FAMILY-2763";Tend="1469";Tstart="937";shortTE="F";uid="6c7aff60-4fb5-4c79-a725-1dedff84e097"
JACXSJ010005843.1	RepeatMasker	DNA/Ginger	1692	2598	2339	-	.	ID="RND-6_FAMILY-2859";Tend="2620";Tstart="1186";shortTE="F";uid="f737e726-9e29-42f4-bc3a-879463857de0"
JACXSJ010005843.1	RepeatMasker	DNA/hAT-Tip100	1	323	2519	-	.	ID="RND-6_FAMILY-2668";Tend="694";Tstart="378";shortTE="F";uid="f802f59e-7683-4b52-984a-40cc6e2c2184"
JACXSJ010005843.1	RepeatMasker	DNA/hAT	257	361	411	-	.	ID="DNA8-92_AP";Tend="103";Tstart="1";shortTE="F";uid="15e1d3ff-c00b-46b1-bec7-2048c659e7e5"
JACXSJ010005843.1	RepeatMasker	DNA/Ginger	3702	4814	5255	-	.	ID="RND-6_FAMILY-2859";Tend="2175";Tstart="1068";shortTE="F";uid="a484b1d3-6c65-43fa-9a91-f8ef6b7868dc"
JACXSJ010005844.1	RepeatMasker	LINE/I-Jockey	915	4916	11231	-	.	ID="RND-6_FAMILY-8945";Tend="4835";Tstart="826";shortTE="F";uid="bb2c2ced-818f-4164-a555-263ed1ae1da5"
JACXSJ010005844.1	RepeatMasker	DNA/CMC-Transib	6594	7033	770	-	.	ID="transib-n3_lmi";Tend="802";Tstart="561";shortTE="F";uid="400cb07b-a182-4dc9-87aa-899a5fe5b371"
JACXSJ010005845.1	RepeatMasker	DNA/Maverick	3600	6653	10341	-	.	ID="RND-5_FAMILY-3265";Tend="3152";Tstart="215";shortTE="F";uid="54f31b53-c4ce-4134-91e1-67c7b3cf0ccf"
JACXSJ010005845.1	RepeatMasker	LINE/L2	197	563	1280	-	.	ID="RND-6_FAMILY-9198";Tend="1297";Tstart="923";shortTE="F";uid="ec064360-8bc4-491f-b6c8-f061f09ccef6"
JACXSJ010005846.1	RepeatMasker	Unknown	1242	2235	8077	+	.	ID="RND-6_FAMILY-10186";Tend="1627";Tstart="641";shortTE="F";uid="5a502652-bcb5-4801-8658-421b7d5edb2c"
JACXSJ010005846.1	RepeatMasker	LINE/R1	2234	4489	14716	-	.	ID="RND-6_FAMILY-17547";Tend="2099";Tstart="95";shortTE="F";uid="938fabf4-4669-4162-af4c-e460e108cf10"
JACXSJ010005846.1	RepeatMasker	DNA/Maverick	1	1242	8269	-	.	ID="RND-6_FAMILY-640";Tend="1225";Tstart="46";shortTE="F";uid="ad9d55ba-76fb-44fa-a52b-3eb67645031c"
JACXSJ010005847.1	RepeatMasker	DNA/Maverick	3687	5917	8821	+	.	ID="rnd-1_family-265";Tend="3146";Tstart="1";shortTE="F";uid="4024b928-d89a-4eac-bef6-bfacd47982a3"
JACXSJ010005847.1	RepeatMasker	Unknown	382	619	1199	+	.	ID="RND-5_FAMILY-4021";Tend="195";Tstart="1";shortTE="F";uid="29f16291-5a77-4c54-bbd7-992cddedd774"
JACXSJ010005847.1	RepeatMasker	RC/Helitron	5880	7027	3005	-	.	ID="HELITRON-1_AP";Tend="2898";Tstart="967";shortTE="F";uid="0ec60fe6-9302-4bd1-99ca-404059c22bee"
JACXSJ010005847.1	RepeatMasker	DNA/Maverick	620	4075	22602	-	.	ID="rnd-1_family-201";Tend="2862";Tstart="1";shortTE="F";uid="7cdd9690-77c1-43d1-bdf0-85a9b8c75279"
JACXSJ010005848.1	RepeatMasker	Unknown	2522	3065	3123	+	.	ID="RND-5_FAMILY-3823";Tend="1426";Tstart="875";shortTE="F";uid="97e1cc22-e14e-4dd0-b99a-7c2734d629b3"
JACXSJ010005848.1	RepeatMasker	DNA/hAT-hAT19	4982	5461	1497	+	.	ID="HAT-N9_AP";Tend="588";Tstart="5";shortTE="F";uid="11a4803a-8da3-414a-9b1b-dee21518975f"
JACXSJ010005848.1	RepeatMasker	DNA	3823	4198	2715	-	.	ID="RND-5_FAMILY-4053";Tend="1773";Tstart="1398";shortTE="F";uid="991ad528-4fa4-4a78-8ec1-ac4698ba688c"
JACXSJ010005848.1	RepeatMasker	DNA	5780	5991	419	-	.	ID="DNA4-3_AP";Tend="235";Tstart="25";shortTE="F";uid="44e1c514-ef71-43c6-9068-08285d114dfb"
JACXSJ010005848.1	RepeatMasker	Unknown	6065	6410	587	-	.	ID="RND-5_FAMILY-1143";Tend="1414";Tstart="1107";shortTE="F";uid="67a4b3d6-8841-4cab-81ab-e476b5a52425"
JACXSJ010005849.1	RepeatMasker	DNA/Ginger	3653	3761	570	+	.	ID="RND-6_FAMILY-2859";Tend="1345";Tstart="1237";shortTE="F";uid="70944933-4757-434d-8077-f3f8ebb8c629"
JACXSJ010005849.1	RepeatMasker	DNA/hAT	6432	7009	1639	+	.	ID="RND-5_FAMILY-1265";Tend="2195";Tstart="1621";shortTE="F";uid="abde62a6-902d-46c0-8d91-55b9a2b7dd9e"
JACXSJ010005849.1	RepeatMasker	DNA/PIF-ISL2EU	1576	1951	455	+	.	ID="RND-6_FAMILY-30686";Tend="453";Tstart="90";shortTE="F";uid="50413407-47b1-4cde-9b8a-cf292d434010"
JACXSJ010005849.1	RepeatMasker	DNA/hAT-Tip100	4947	6144	978	+	.	ID="hat-3_lmi";Tend="3566";Tstart="1974";shortTE="F";uid="5643e049-0016-423c-94d3-ff9dd3bc013f"
JACXSJ010005849.1	RepeatMasker	DNA/Kolobok-E	3148	3473	494	-	.	ID="KOLOBOKE-2_TC";Tend="2313";Tstart="1992";shortTE="F";uid="b6c46896-6e63-43a5-a502-dc2a910dd529"
JACXSJ010005849.1	RepeatMasker	Unknown	1	200	1597	-	.	ID="RND-5_FAMILY-2950";Tend="927";Tstart="728";shortTE="F";uid="4d4ebc5e-746d-4406-b4bf-31326af2f67e"
JACXSJ010005849.1	RepeatMasker	LINE/I-Jockey	197	345	461	-	.	ID="RND-6_FAMILY-8433";Tend="144";Tstart="29";shortTE="F";uid="16664ab1-53ae-448c-a490-0eec4cad4f42"
JACXSJ010000585.1	RepeatMasker	LINE/CR1	224086	224291	453	+	.	ID="RND-6_FAMILY-1242";Tend="636";Tstart="434";shortTE="F";uid="0455e232-362b-4d7a-b8db-5d2dfa22063b"
JACXSJ010000585.1	RepeatMasker	Unknown	174833	175181	1890	+	.	ID="RND-6_FAMILY-30222";Tend="1266";Tstart="915";shortTE="F";uid="5268ff4b-6231-4bc3-b0b2-6f5a565944cb"
JACXSJ010000585.1	RepeatMasker	DNA/Kolobok-E	164890	166506	13082	+	.	ID="RND-6_FAMILY-6635";Tend="2146";Tstart="603";shortTE="F";uid="80d0fd48-5cbf-4680-a0a4-aae315c2e1ca"
JACXSJ010000585.1	RepeatMasker	DNA/Ginger-2	10721	11207	837	+	.	ID="RND-6_FAMILY-3021";Tend="1720";Tstart="1288";shortTE="F";uid="39f82e49-f67a-40ca-9c1e-d5206a4752b9"
JACXSJ010000585.1	RepeatMasker	Unknown	185849	186106	1749	+	.	ID="RND-1_FAMILY-68";Tend="1188";Tstart="929";shortTE="F";uid="f66c66ac-30c0-48c6-b064-6c1009e25062"
JACXSJ010000585.1	RepeatMasker	DNA/Kolobok-E	204801	205872	1714	+	.	ID="KOLOBOKE-2_AP";Tend="2211";Tstart="1121";shortTE="F";uid="38dbe2e5-7113-44e0-b13c-4786e4dbf2ce"
JACXSJ010000585.1	RepeatMasker	RC/Helitron?	145504	145787	777	+	.	ID="RND-5_FAMILY-2405";Tend="1780";Tstart="1480";shortTE="F";uid="8600c01f-77bb-423a-8c26-644e25b4c0d6"
JACXSJ010000585.1	RepeatMasker	DNA/TcMar-Tc1	207601	207972	1670	+	.	ID="RND-6_FAMILY-2753";Tend="675";Tstart="308";shortTE="F";uid="bfcef1f3-afe9-40a7-89e6-7f9745985097"
JACXSJ010000585.1	RepeatMasker	DNA/Kolobok-E	211509	211727	683	+	.	ID="KOLOBOKE-2_AP";Tend="2125";Tstart="1884";shortTE="F";uid="5104a1ff-b489-4cea-80d6-3b1affa35086"
JACXSJ010000585.1	RepeatMasker	RC/Helitron	72308	72514	846	+	.	ID="RND-1_FAMILY-7";Tend="1356";Tstart="1121";shortTE="F";uid="d5ab9bec-9b65-44bd-938a-799282ea7be0"
JACXSJ010000585.1	RepeatMasker	DNA/Kolobok-E	162887	163116	1843	+	.	ID="RND-6_FAMILY-6635";Tend="610";Tstart="382";shortTE="F";uid="4b76c96d-d7fa-4b43-91cd-37c0639d55ae"
JACXSJ010000585.1	RepeatMasker	LTR/Gypsy	148054	148169	466	+	.	ID="GYPSY-6_AEC-LTR";Tend="1768";Tstart="1655";shortTE="F";uid="c0338fc7-9b5a-4ee8-b6c7-4b116350d7af"
JACXSJ010000585.1	RepeatMasker	DNA/hAT-hAT19	46485	46776	826	+	.	ID="HAT-N7_AP";Tend="300";Tstart="2";shortTE="F";uid="4b99e1f4-1b25-4732-b8b7-a22da79dbe3b"
JACXSJ010000585.1	RepeatMasker	DNA/hAT-hAT19	46953	47057	483	+	.	ID="HAT-N7_AP";Tend="647";Tstart="543";shortTE="F";uid="6eaf8cc4-e8b4-43a6-a6e7-db62883b5b11"
JACXSJ010000585.1	RepeatMasker	DNA/MULE-MuDR	188737	189317	458	+	.	ID="RND-6_FAMILY-16289";TEgroup="ctg_585%7CRND-6_FAMILY-16289%7C1";Tend="1060";Tstart="693";shortTE="F";uid="7f6872b7-3945-4fc0-8117-9e89d1b12cb9"
JACXSJ010000585.1	RepeatMasker	Unknown	224350	224893	3538	+	.	ID="RND-5_FAMILY-437";Tend="1118";Tstart="576";shortTE="F";uid="86f5205e-7e74-439d-bdea-0b9371166e7a"
JACXSJ010000585.1	RepeatMasker	Unknown	145179	145345	476	+	.	ID="RND-6_FAMILY-3059";Tend="1358";Tstart="1205";shortTE="F";uid="34d139be-717a-4bc0-a923-fe36bee5c210"
JACXSJ010000585.1	RepeatMasker	DNA	163280	163714	650	+	.	ID="RND-5_FAMILY-91";Tend="1424";Tstart="1022";shortTE="F";uid="1fd368df-2fb1-4121-b402-65c5b613c48a"
JACXSJ010000585.1	RepeatMasker	DNA/Kolobok-E	76271	77214	5355	+	.	ID="RND-5_FAMILY-1320";Tend="1751";Tstart="808";shortTE="F";uid="01f59a8e-f5a6-4abf-ab7c-61e6509348ba"
JACXSJ010000585.1	RepeatMasker	Unknown	161955	162283	1733	+	.	ID="RND-5_FAMILY-4247";Tend="1224";Tstart="889";shortTE="F";uid="0e5d5702-b846-40e9-9b9f-6e20c8533990"
JACXSJ010000585.1	RepeatMasker	DNA/Ginger	15657	15812	416	+	.	ID="RND-6_FAMILY-2859";Tend="1008";Tstart="855";shortTE="F";uid="474aa539-6a2f-4c81-a475-5ea4925ea468"
JACXSJ010000585.1	RepeatMasker	DNA/Kolobok-E	208926	209118	421	+	.	ID="RND-6_FAMILY-1681";Tend="1880";Tstart="1701";shortTE="F";uid="147a296d-7b50-4def-b038-a0b9ed64fc46"
JACXSJ010000585.1	RepeatMasker	DNA/hAT-Ac	160813	161852	7673	+	.	ID="RND-6_FAMILY-20873";Tend="1799";Tstart="805";shortTE="F";uid="c379e728-52fa-48da-b6d0-726b80eb8cb7"
JACXSJ010000585.1	RepeatMasker	Unknown	80757	80973	1190	+	.	ID="RND-6_FAMILY-19160";Tend="1177";Tstart="972";shortTE="F";uid="bb8728ae-6bae-401b-b292-616cd2d7e142"
JACXSJ010000585.1	RepeatMasker	DNA/Maverick	156880	158806	1875	+	.	ID="rnd-5_family-553";Tend="2222";Tstart="36";shortTE="F";uid="4ff89b38-75c4-4368-9506-7cba66cc09f5"
JACXSJ010000585.1	RepeatMasker	DNA/Ginger-1	153229	153940	4249	+	.	ID="RND-6_FAMILY-313";Tend="2440";Tstart="1717";shortTE="F";uid="ac0d9bac-d982-41fc-aa2c-0a9d95fae260"
JACXSJ010000585.1	RepeatMasker	RC/Helitron	195921	196218	530	+	.	ID="HELITRON-2_HMM";Tend="6619";Tstart="6318";shortTE="F";uid="aa0734b4-d6b6-4596-ae51-ebb009ce3830"
JACXSJ010000585.1	RepeatMasker	DNA/Kolobok-E	185567	185847	683	+	.	ID="RND-5_FAMILY-1849";Tend="1212";Tstart="931";shortTE="F";uid="c11a70ff-c1a7-49bb-8684-aa3a7a228450"
JACXSJ010000585.1	RepeatMasker	Unknown	159542	159796	1061	+	.	ID="RND-6_FAMILY-4018";Tend="612";Tstart="269";shortTE="F";uid="5229e1ff-079a-40b2-a533-09541e35ec06"
JACXSJ010000585.1	RepeatMasker	DNA/Ginger-2	10488	10728	752	+	.	ID="RND-6_FAMILY-6402";Tend="849";Tstart="602";shortTE="F";uid="b1494ea2-6707-498c-9e2e-edac974bd7b6"
JACXSJ010000585.1	RepeatMasker	DNA	92542	92661	501	+	.	ID="dna4-2_ap";Tend="116";Tstart="4";shortTE="F";uid="a0e1efcd-8050-4782-a23d-60ef44df404c"
JACXSJ010000585.1	RepeatMasker	DNA/hAT-hAT19	30988	31423	1679	+	.	ID="RND-5_FAMILY-4572";Tend="1370";Tstart="893";shortTE="F";uid="c90db324-2443-4535-9818-6d627eea3cfc"
JACXSJ010000585.1	RepeatMasker	DNA/Ginger-1	190092	190472	1106	+	.	ID="RND-6_FAMILY-313";Tend="2441";Tstart="2014";shortTE="F";uid="30e0a3f6-2ec3-44f3-9ab0-25a309d5d032"
JACXSJ010000585.1	RepeatMasker	DNA/hAT	47583	47881	677	+	.	ID="RND-5_FAMILY-5290";TEgroup="ctg_585%7CRND-5_FAMILY-5290%7C1";Tend="1774";Tstart="961";shortTE="F";uid="0b68701e-c45c-42b8-92fa-6b24700873cc"
JACXSJ010000585.1	RepeatMasker	DNA/TcMar-Tc1	147983	148153	541	+	.	ID="mariner-n22_ag";Tend="1347";Tstart="1189";shortTE="F";uid="5f261c2d-04aa-47db-9b94-af08ffa12de8"
JACXSJ010000585.1	RepeatMasker	LINE/I-Jockey	154439	155298	3470	+	.	ID="RND-6_FAMILY-7474";Tend="1384";Tstart="567";shortTE="F";uid="e12c7219-9cc0-425f-9a63-c112321919e9"
JACXSJ010000585.1	RepeatMasker	RC/Helitron	115109	115298	629	+	.	ID="RND-5_FAMILY-7613";Tend="1870";Tstart="1611";shortTE="F";uid="6db21a03-ca72-4d3a-aca7-139890815226"
JACXSJ010000585.1	RepeatMasker	Unknown	214007	214497	3549	+	.	ID="RND-1_FAMILY-70";Tend="1441";Tstart="962";shortTE="F";uid="c07d6920-813c-402c-9201-aae0447b4d06"
JACXSJ010000585.1	RepeatMasker	Unknown	90141	90257	465	+	.	ID="RND-6_FAMILY-1295";Tend="1120";Tstart="999";shortTE="F";uid="9b83fb5d-e919-4f76-b9d2-49852ada575f"
JACXSJ010000585.1	RepeatMasker	DNA/Ginger	208585	208800	445	+	.	ID="RND-6_FAMILY-2859";Tend="2245";Tstart="2007";shortTE="F";uid="1a583710-0124-463b-91d4-8c757e392a8c"
JACXSJ010000585.1	RepeatMasker	DNA/Ginger-1	208186	208703	873	-	.	ID="RND-6_FAMILY-313";Tend="2441";Tstart="1843";shortTE="F";uid="695920ba-a0d1-4f2d-848a-fc58979be34a"
JACXSJ010000585.1	RepeatMasker	Unknown	213561	213971	2038	-	.	ID="RND-5_FAMILY-437";Tend="2396";Tstart="1982";shortTE="F";uid="5c43fc53-01e0-42f6-a165-d63810648fd1"
JACXSJ010000585.1	RepeatMasker	RC/Helitron	145438	145682	529	-	.	ID="RND-5_FAMILY-7613";Tend="1835";Tstart="1557";shortTE="F";uid="36ba0ec7-4ff5-4718-91a1-cee45ae8a601"
JACXSJ010000585.1	RepeatMasker	DNA	199969	200494	2311	-	.	ID="RND-6_FAMILY-4323";Tend="1959";Tstart="1433";shortTE="F";uid="f060d3b0-476c-4d2f-998e-a599b268eec8"
JACXSJ010000585.1	RepeatMasker	LINE/I-Jockey	169698	169806	475	-	.	ID="RND-5_FAMILY-940";Tend="129";Tstart="36";shortTE="F";uid="b21fea6d-292d-42ae-bd54-1587515f4661"
JACXSJ010000585.1	RepeatMasker	LINE/I-Jockey	166421	169382	21211	-	.	ID="RND-5_FAMILY-940";Tend="2919";Tstart="120";shortTE="F";uid="4c0cbcaf-505e-43c9-82cc-8ccbf9c6e604"
JACXSJ010000585.1	RepeatMasker	DNA/Ginger	172036	172229	586	-	.	ID="RND-6_FAMILY-2859";Tend="2334";Tstart="2116";shortTE="F";uid="07ce2a06-c6e1-4abb-ac2e-b56cc50a04f9"
JACXSJ010000585.1	RepeatMasker	Unknown	17907	18048	449	-	.	ID="RND-6_FAMILY-27644";Tend="1020";Tstart="861";shortTE="F";uid="9ada7cb4-8f15-44e7-a4bd-d784a9afbcd8"
JACXSJ010000585.1	RepeatMasker	Unknown	204050	204514	2284	-	.	ID="RND-5_FAMILY-891";Tend="1661";Tstart="1205";shortTE="F";uid="88299b39-08fe-47ff-855e-a13ae3236208"
JACXSJ010000585.1	RepeatMasker	DNA	60605	61324	938	-	.	ID="DNA4-2_AP";Tend="746";Tstart="45";shortTE="F";uid="1568de60-19d2-4d13-88b2-4c831a2c189b"
JACXSJ010000585.1	RepeatMasker	Unknown	14815	15230	2142	-	.	ID="RND-5_FAMILY-72";Tend="1230";Tstart="821";shortTE="F";uid="a08ce5f3-354d-4fb8-90db-a30847202ae6"
JACXSJ010000585.1	RepeatMasker	Unknown	214482	215128	1659	-	.	ID="RND-5_FAMILY-437";TEgroup="ctg_585%7CRND-5_FAMILY-437%7C1";Tend="1312";Tstart="534";shortTE="F";uid="1034af1c-9bb6-4729-b2c1-8aea2e28d32f"
JACXSJ010000585.1	RepeatMasker	DNA/hAT?	72421	72660	494	-	.	ID="DNA8-60_AP";Tend="364";Tstart="107";shortTE="F";uid="86888e39-ecf6-4dc7-8238-cb2548330d30"
JACXSJ010000585.1	RepeatMasker	DNA	163555	163813	986	-	.	ID="RND-6_FAMILY-25854";Tend="1272";Tstart="1004";shortTE="F";uid="b6d4a8e9-0977-4818-9c41-2e09ca7aa6e5"
JACXSJ010000585.1	RepeatMasker	DNA/MULE-MuDR	106560	106675	603	-	.	ID="RND-5_FAMILY-5190";Tend="1441";Tstart="1323";shortTE="F";uid="28469b59-1f02-4ae1-9e2b-7ee0e8ed8d36"
JACXSJ010000585.1	RepeatMasker	DNA/Ginger-1	186110	186823	1226	-	.	ID="RND-6_FAMILY-313";Tend="1498";Tstart="777";shortTE="F";uid="604b51ff-b586-4aad-b4c9-af4499371574"
JACXSJ010000585.1	RepeatMasker	DNA	163117	163339	650	-	.	ID="DNA8-46_AP";Tend="389";Tstart="199";shortTE="F";uid="221a7bce-5d5a-4fc9-be1a-963117603697"
JACXSJ010000585.1	RepeatMasker	DNA/Kolobok-E	73296	73933	2444	-	.	ID="RND-6_FAMILY-2763";Tend="1543";Tstart="934";shortTE="F";uid="a2d9bd17-36b9-4d20-90c4-98a697461a9f"
JACXSJ010000585.1	RepeatMasker	DNA	198929	199188	403	-	.	ID="DNA8-30_AP";Tend="708";Tstart="453";shortTE="F";uid="29d863e0-439a-4907-b396-d5b7bb552c04"
JACXSJ010000585.1	RepeatMasker	DNA	44207	44337	581	-	.	ID="TTAA2D_AP";Tend="431";Tstart="313";shortTE="F";uid="04fdfe67-d6d0-4087-b7c1-2a8888f6edae"
JACXSJ010000585.1	RepeatMasker	LINE/I-Jockey	159432	160314	510	-	.	ID="RND-5_FAMILY-4483";TEgroup="ctg_585%7CRND-5_FAMILY-4483%7C1";Tend="1375";Tstart="362";shortTE="F";uid="e5cb2546-7d08-4235-b534-1541cc82c49c"
JACXSJ010000585.1	RepeatMasker	Unknown	74327	74509	594	-	.	ID="RND-6_FAMILY-1295";Tend="1156";Tstart="990";shortTE="F";uid="9b14179e-97b6-49da-b8c6-db80570e2388"
JACXSJ010000585.1	RepeatMasker	LTR/Gypsy	158388	159504	2068	-	.	ID="RND-6_FAMILY-2644";Tend="1530";Tstart="444";shortTE="F";uid="a3c66145-f247-4d69-912c-38e751cb375d"
JACXSJ010000585.1	RepeatMasker	LINE/I-Jockey	80977	81638	524	-	.	ID="RND-6_FAMILY-4337";Tend="1629";Tstart="955";shortTE="F";uid="f26f54ea-cbf9-4d31-b132-ac139fb1174a"
JACXSJ010000585.1	RepeatMasker	Unknown	160358	160819	3474	-	.	ID="RND-1_FAMILY-96";Tend="1478";Tstart="1014";shortTE="F";uid="05a5abc6-f7f1-46e6-b8ff-73a02774fc9a"
JACXSJ010000585.1	RepeatMasker	RC/Helitron	195684	196372	1744	-	.	ID="RND-6_FAMILY-4228";TEgroup="ctg_585%7CRND-6_FAMILY-4228%7C1";Tend="1373";Tstart="718";shortTE="F";uid="34b18e16-362c-4a22-b7f8-d7060d98f0c9"
JACXSJ010000585.1	RepeatMasker	DNA/hAT-hAT19	143797	143999	544	-	.	ID="RND-1_FAMILY-140";Tend="1929";Tstart="1719";shortTE="F";uid="88213562-f94f-43fc-8af4-7b79b5407f58"
JACXSJ010000585.1	RepeatMasker	DNA/PiggyBac	209933	210948	719	-	.	ID="PIGGYBAC-3_LMI";Tend="2019";Tstart="985";shortTE="F";uid="6db1a848-61ab-49b9-9756-4cd72ccc78be"
JACXSJ010000585.1	RepeatMasker	DNA	202759	202972	489	-	.	ID="RND-5_FAMILY-2750";Tend="2408";Tstart="2189";shortTE="F";uid="4023d99e-b174-4ae6-aa7c-b727a67378f7"
JACXSJ010000585.1	RepeatMasker	DNA/hAT-Charlie	169921	170279	1608	-	.	ID="RND-1_FAMILY-129";Tend="1369";Tstart="1018";shortTE="F";uid="7450d85e-c2eb-4ccc-9f60-51705d4844fb"
JACXSJ010000585.1	RepeatMasker	DNA/MULE-MuDR	107315	107506	480	-	.	ID="RND-5_FAMILY-5190";Tend="1107";Tstart="904";shortTE="F";uid="f3f10dfc-a4eb-4b25-9d19-6f032e2b3a3b"
JACXSJ010000585.1	RepeatMasker	DNA/Ginger	189560	190091	1643	-	.	ID="RND-6_FAMILY-2859";TEgroup="ctg_585%7CRND-6_FAMILY-2859%7C1";Tend="2513";Tstart="815";shortTE="F";uid="96b754db-cd16-412f-911f-6b66fc146f4f"
JACXSJ010005850.1	RepeatMasker	LINE/I	1	743	4328	+	.	ID="RND-5_FAMILY-514";Tend="1334";Tstart="583";shortTE="F";uid="86f7772e-4274-4d9e-ad74-76c455a984bf"
JACXSJ010005850.1	RepeatMasker	Unknown	913	2020	6489	-	.	ID="RND-6_FAMILY-2639";Tend="1086";Tstart="8";shortTE="F";uid="a4e66882-43a5-46b4-aba8-a13f5d27de45"
JACXSJ010005850.1	RepeatMasker	LTR/Pao	2154	5969	2011	-	.	ID="BEL3-I_AP";Tend="6294";Tstart="2509";shortTE="F";uid="67e99b22-7d7c-42b9-aece-eb9ecd773717"
JACXSJ010005851.1	RepeatMasker	DNA/hAT-Ac	2462	3375	3081	+	.	ID="RND-6_FAMILY-643";Tend="1489";Tstart="506";shortTE="F";uid="9e83575a-7c21-4eec-8887-e0a5f8f6a034"
JACXSJ010005851.1	RepeatMasker	DNA/PIF-Harbinger	5328	5875	717	+	.	ID="HARB-1_AP";Tend="552";Tstart="5";shortTE="F";uid="f497ef62-1e82-4bb4-8747-8e2d289daa87"
JACXSJ010005851.1	RepeatMasker	DNA/PIF-Harbinger	3583	3850	958	-	.	ID="RND-6_FAMILY-6693";Tend="982";Tstart="718";shortTE="F";uid="35ba866f-cdbe-4468-b202-85e83b2e4bcd"
JACXSJ010005851.1	RepeatMasker	LTR/Gypsy	1783	2376	4272	-	.	ID="RND-6_FAMILY-2565";Tend="685";Tstart="157";shortTE="F";uid="9493069c-1c8d-4c8c-85cc-3789df9ef213"
JACXSJ010005852.1	RepeatMasker	DNA/Kolobok-E	672	1005	871	+	.	ID="RND-6_FAMILY-2763";Tend="2333";Tstart="2009";shortTE="F";uid="cf0e4285-1854-4783-a598-9dc368671775"
JACXSJ010005852.1	RepeatMasker	DNA/Kolobok-E	4912	5588	2246	+	.	ID="RND-6_FAMILY-2763";Tend="1593";Tstart="917";shortTE="F";uid="bb5c1eab-b6ae-4d74-8d6c-8686a2c7c8c2"
JACXSJ010005852.1	RepeatMasker	DNA/Ginger	6150	6419	402	+	.	ID="RND-6_FAMILY-2859";Tend="2554";Tstart="2326";shortTE="F";uid="2e6d072a-f7f2-44fb-8bf0-6554ea07f844"
JACXSJ010005852.1	RepeatMasker	DNA/hAT-hAT19	2055	2628	2187	-	.	ID="RND-6_FAMILY-5497";Tend="1491";Tstart="913";shortTE="F";uid="fa9c9050-a0d5-46d7-a085-190fbeefc455"
JACXSJ010005852.1	RepeatMasker	DNA/Ginger	5604	5878	1023	-	.	ID="RND-6_FAMILY-2859";Tend="1087";Tstart="811";shortTE="F";uid="bb7a2993-72aa-408e-8b92-96bc99101b7d"
JACXSJ010005852.1	RepeatMasker	DNA/Ginger-1	6146	6364	405	-	.	ID="RND-6_FAMILY-313";Tend="941";Tstart="744";shortTE="F";uid="53e2151e-6372-4c85-96a9-ebafdce14fae"
JACXSJ010005852.1	RepeatMasker	DNA/Ginger	4468	5087	412	-	.	ID="RND-6_FAMILY-2859";TEgroup="ctg_5852%7CRND-6_FAMILY-2859%7C1";Tend="2493";Tstart="889";shortTE="F";uid="a3b32c55-9724-4ffd-af43-0f0cf0f28d68"
JACXSJ010005852.1	RepeatMasker	DNA/hAT	5870	6128	1068	-	.	ID="RND-6_FAMILY-5433";Tend="1483";Tstart="1236";shortTE="F";uid="10820906-5aaa-40bd-9f1c-f13db878889f"
JACXSJ010005853.1	RepeatMasker	Retroposon?	2	194	689	+	.	ID="RND-5_FAMILY-1723";Tend="1263";Tstart="1075";shortTE="F";uid="c34d8d8d-dc3c-4af3-b8d8-ffd49a5c7706"
JACXSJ010005853.1	RepeatMasker	LINE/R1	1034	2469	10217	+	.	ID="RND-6_FAMILY-17547";Tend="2100";Tstart="712";shortTE="F";uid="ee95c00e-e238-45ee-b1a7-b18118451071"
JACXSJ010005853.1	RepeatMasker	DNA/hAT-Tip100	5470	5895	742	+	.	ID="hat-3_lmi";Tend="3487";Tstart="3179";shortTE="F";uid="51b67564-3baf-41b6-9722-dee4170173ae"
JACXSJ010005853.1	RepeatMasker	Unknown	4685	5475	4267	+	.	ID="RND-1_FAMILY-19";Tend="1745";Tstart="910";shortTE="F";uid="14d06cfe-4729-40f4-aa7e-8205b67381f3"
JACXSJ010005853.1	RepeatMasker	DNA/hAT-Tip100	4245	4647	535	-	.	ID="RND-6_FAMILY-1627";Tend="1347";Tstart="928";shortTE="F";uid="e31dbc63-1a65-4be4-b29d-d888ddf79792"
JACXSJ010005854.1	RepeatMasker	RC/Helitron	3170	3610	2149	+	.	ID="RND-1_FAMILY-7";Tend="2081";Tstart="1609";shortTE="F";uid="8ba07204-208a-49e9-85b6-f13a5ccd5b42"
JACXSJ010005854.1	RepeatMasker	RC/Helitron	2817	2999	430	-	.	ID="RND-6_FAMILY-4228";Tend="1302";Tstart="1117";shortTE="F";uid="b7922a27-9a2e-4ce0-a3b7-8f7c1cd6c102"
JACXSJ010005854.1	RepeatMasker	DNA/Ginger	3642	3779	784	-	.	ID="RND-6_FAMILY-2859";Tend="972";Tstart="830";shortTE="F";uid="01ae00cf-deb3-475f-b649-fbfd00bc7547"
JACXSJ010005855.1	RepeatMasker	RC/Helitron	70	916	6774	+	.	ID="RND-5_FAMILY-4025";Tend="854";Tstart="1";shortTE="F";uid="d22c3893-1345-4d52-949f-19205d74f1dd"
JACXSJ010005855.1	RepeatMasker	RC/Helitron	4461	5184	4812	+	.	ID="RND-1_FAMILY-215";Tend="1727";Tstart="949";shortTE="F";uid="6515b142-35dc-431d-a2e9-86cfaa39df4d"
JACXSJ010005855.1	RepeatMasker	DNA/hAT-Tip100	3020	3512	1968	+	.	ID="RND-6_FAMILY-2203";TEgroup="ctg_5855%7CRND-6_FAMILY-2203%7C1";Tend="1758";Tstart="1149";shortTE="F";uid="6a17ef04-b569-4828-b984-3f4abb051e5e"
JACXSJ010005855.1	RepeatMasker	DNA/Kolobok-E	4099	4460	1203	-	.	ID="RND-6_FAMILY-2763";Tend="1430";Tstart="1053";shortTE="F";uid="15d876cc-4513-431d-b85b-93a3ba98de9c"
JACXSJ010005855.1	RepeatMasker	DNA/Sola-1	5146	6746	10950	-	.	ID="RND-6_FAMILY-8421";Tend="1620";Tstart="163";shortTE="F";uid="bad91f69-c45f-4cd4-aee8-f977ea92b6ac"
JACXSJ010005856.1	RepeatMasker	LINE/I-Jockey	1303	1639	430	-	.	ID="RND-4_FAMILY-1039";Tend="942";Tstart="605";shortTE="F";uid="41460a6f-aad2-4e22-ae72-7d6f6a444b14"
JACXSJ010005857.1	RepeatMasker	Unknown	3389	4919	9917	-	.	ID="RND-5_FAMILY-4106";TEgroup="ctg_5857%7CRND-5_FAMILY-4106%7C1";Tend="1489";Tstart="29";shortTE="F";uid="4734f573-b425-443b-8e1d-d958a15cb039"
JACXSJ010005858.1	RepeatMasker	DNA/hAT	968	1250	1597	+	.	ID="HAT-9_AP";Tend="309";Tstart="1";shortTE="F";uid="c187accc-55dd-41b2-95d9-52e572285d90"
JACXSJ010005858.1	RepeatMasker	DNA/hAT-Blackjack	3173	3578	1273	+	.	ID="RND-1_FAMILY-281";Tend="1057";Tstart="627";shortTE="F";uid="26357b0e-937e-41a5-9136-905534f6fac7"
JACXSJ010005858.1	RepeatMasker	DNA/hAT	2446	3133	4278	+	.	ID="HAT-9_AP";Tend="987";Tstart="315";shortTE="F";uid="e4a7bc29-5c7f-4c0f-a17c-3c0f2b19dfd7"
JACXSJ010005858.1	RepeatMasker	DNA/hAT-hAT19	1713	2457	616	+	.	ID="RND-5_FAMILY-7116";Tend="1458";Tstart="715";shortTE="F";uid="3502a4da-2077-4a4b-99a7-6a4808882b36"
JACXSJ010005858.1	RepeatMasker	DNA/hAT-Blackjack	4594	5374	1969	-	.	ID="RND-6_FAMILY-10961";Tend="853";Tstart="87";shortTE="F";uid="1c955826-420b-49e6-87f0-7ef3ee2b316f"
JACXSJ010005858.1	RepeatMasker	LINE/I	4162	4548	1215	-	.	ID="RND-6_FAMILY-4855";Tend="2369";Tstart="1986";shortTE="F";uid="b5b7a89b-a66a-466d-bd50-d33fef07120d"
JACXSJ010005859.1	RepeatMasker	DNA/Ginger	4559	5280	3838	+	.	ID="RND-6_FAMILY-2859";Tend="1569";Tstart="815";shortTE="F";uid="f211ad39-7cfc-486d-926a-db8c3a320549"
JACXSJ010005859.1	RepeatMasker	Unknown	1087	1193	737	+	.	ID="RND-1_FAMILY-168";Tend="643";Tstart="536";shortTE="F";uid="6cac3c79-01f7-4a56-9309-51d3f218f763"
JACXSJ010005859.1	RepeatMasker	DNA/MULE-NOF	1676	1838	983	-	.	ID="RND-6_FAMILY-4047";Tend="1064";Tstart="902";shortTE="F";uid="b449ece5-f690-4d0e-af8e-0b12752938cc"
JACXSJ010005859.1	RepeatMasker	LINE/I-Jockey	1	653	4151	-	.	ID="RND-6_FAMILY-8433";Tend="1307";Tstart="698";shortTE="F";uid="56f49291-1904-4276-998e-341a251b014b"
JACXSJ010005859.1	RepeatMasker	LINE/I-Jockey	5279	6060	4944	-	.	ID="RND-5_FAMILY-7104";Tend="1660";Tstart="890";shortTE="F";uid="41a98697-7152-45c3-a52c-744cbcab0251"
JACXSJ010005859.1	RepeatMasker	DNA/hAT-Ac	6051	6536	2980	-	.	ID="RND-6_FAMILY-113";Tend="1449";Tstart="952";shortTE="F";uid="437965b4-9297-4e10-bf13-75c927440fed"
JACXSJ010005859.1	RepeatMasker	Unknown	1248	1670	2973	-	.	ID="RND-6_FAMILY-7197";Tend="1793";Tstart="1351";shortTE="F";uid="4becad36-ca7f-4c46-adfe-ff5da2d2a5cd"
JACXSJ010005859.1	RepeatMasker	Retroposon?	2074	3426	4809	-	.	ID="RND-5_FAMILY-1723";Tend="4401";Tstart="2978";shortTE="F";uid="3ff98083-4fe3-4b5d-b78a-db15ded3b10a"
JACXSJ010000586.1	RepeatMasker	Unknown	45882	46303	2448	+	.	ID="RND-5_FAMILY-2281";Tend="1314";Tstart="920";shortTE="F";uid="b6c74b36-db4f-497e-b5c8-0209af13c743"
JACXSJ010000586.1	RepeatMasker	Unknown	51928	52084	413	+	.	ID="RND-6_FAMILY-3059";Tend="1384";Tstart="1221";shortTE="F";uid="d80671eb-4e6c-47ff-9809-213c782f36e9"
JACXSJ010000586.1	RepeatMasker	DNA	100119	100760	2639	+	.	ID="DNA4-2_AP";Tend="664";Tstart="6";shortTE="F";uid="e8b9a643-a683-415a-91e6-fca0903edaf5"
JACXSJ010000586.1	RepeatMasker	DNA/Ginger	30563	30765	654	+	.	ID="RND-6_FAMILY-2859";Tend="2217";Tstart="2013";shortTE="F";uid="15010296-6733-4699-bd0f-2d4916889235"
JACXSJ010000586.1	RepeatMasker	DNA/hAT-Charlie	148576	148988	1557	+	.	ID="RND-5_FAMILY-4994";TEgroup="ctg_586%7CRND-5_FAMILY-4994%7C1";Tend="2114";Tstart="406";shortTE="F";uid="c76f3051-080c-4a35-b003-6022e5aa09fc"
JACXSJ010000586.1	RepeatMasker	RC/Helitron	192905	193321	2296	+	.	ID="RND-5_FAMILY-1066";Tend="1304";Tstart="903";shortTE="F";uid="a5cecbaa-5b46-4802-8b82-263ecab88eb6"
JACXSJ010000586.1	RepeatMasker	DNA/MULE-MuDR	83967	84123	439	+	.	ID="RND-6_FAMILY-634";Tend="2637";Tstart="2484";shortTE="F";uid="77ec92fc-db4d-4ca3-8709-2625bc744309"
JACXSJ010000586.1	RepeatMasker	DNA/Ginger-1	38008	38138	441	+	.	ID="RND-5_FAMILY-839";Tend="1058";Tstart="919";shortTE="F";uid="c337a13e-7ae9-4e75-adf4-1ce874c8d9c4"
JACXSJ010000586.1	RepeatMasker	Unknown	23127	23511	2101	+	.	ID="RND-5_FAMILY-4024";Tend="357";Tstart="1";shortTE="F";uid="dbc219c5-0c4f-4145-a686-6351f0e62221"
JACXSJ010000586.1	RepeatMasker	DNA	106850	107444	1673	+	.	ID="DNA4-3_AP";Tend="583";Tstart="1";shortTE="F";uid="356d2db9-0e4e-4105-8255-e8df046df14a"
JACXSJ010000586.1	RepeatMasker	DNA/hAT-Tip100	224016	224772	3514	+	.	ID="RND-5_FAMILY-4838";Tend="1769";Tstart="1030";shortTE="F";uid="0e5a6da4-3f09-4585-9222-4088d66d03bb"
JACXSJ010000586.1	RepeatMasker	DNA	10725	11009	875	+	.	ID="RND-3_FAMILY-48";Tend="1480";Tstart="1208";shortTE="F";uid="32e1cdc3-fff8-4819-8ad6-b9d2b2908e2d"
JACXSJ010000586.1	RepeatMasker	RC/Helitron	190080	190560	1839	+	.	ID="RND-5_FAMILY-1066";Tend="1345";Tstart="875";shortTE="F";uid="939f6218-e9ee-4a7d-af4d-6156117b5746"
JACXSJ010000586.1	RepeatMasker	DNA/hAT-hAT19	124079	124322	409	+	.	ID="RND-5_FAMILY-654";Tend="1734";Tstart="1491";shortTE="F";uid="3108a5a4-efb2-4438-b076-0ce3642a9b9b"
JACXSJ010000586.1	RepeatMasker	RC/Helitron?	157435	157762	1591	+	.	ID="RND-5_FAMILY-2405";Tend="1712";Tstart="1387";shortTE="F";uid="3b354889-6a43-47d2-80fb-50f976da98e8"
JACXSJ010000586.1	RepeatMasker	DNA	26856	27419	2087	+	.	ID="DNA4-3_AP";Tend="633";Tstart="3";shortTE="F";uid="39a1e0bb-61d2-49d7-9d32-5d08caef279b"
JACXSJ010000586.1	RepeatMasker	DNA/Ginger	222029	222896	1930	+	.	ID="RND-6_FAMILY-2859";Tend="1709";Tstart="816";shortTE="F";uid="35b3068f-b363-4496-92e2-eade57816804"
JACXSJ010000586.1	RepeatMasker	DNA	77447	78162	3330	+	.	ID="DNA4-2_AP";Tend="716";Tstart="1";shortTE="F";uid="72c09b37-b639-4b1c-9ca5-d6baeefbcdf0"
JACXSJ010000586.1	RepeatMasker	DNA/Kolobok-E	30284	30537	479	+	.	ID="RND-6_FAMILY-3868";Tend="1514";Tstart="1248";shortTE="F";uid="ab1554ca-edcd-46e6-938f-87c77935fb9b"
JACXSJ010000586.1	RepeatMasker	DNA/Ginger-1	28031	28447	1025	+	.	ID="RND-6_FAMILY-313";Tend="1214";Tstart="820";shortTE="F";uid="5328e457-228f-4037-9e5a-916b5199ad54"
JACXSJ010000586.1	RepeatMasker	DNA/MULE-MuDR	83545	83722	421	+	.	ID="RND-6_FAMILY-634";Tend="2406";Tstart="2239";shortTE="F";uid="39b85107-05f5-424e-861a-c4b193b230ff"
JACXSJ010000586.1	RepeatMasker	DNA/PiggyBac	204214	204561	491	+	.	ID="RND-6_FAMILY-10738";Tend="693";Tstart="343";shortTE="F";uid="745ecd11-c351-464f-9721-476acd9c3b7e"
JACXSJ010000586.1	RepeatMasker	LINE/I-Jockey	218027	218218	454	+	.	ID="AG-JOCK-1";Tend="1493";Tstart="1297";shortTE="F";uid="907c5438-e67a-490b-bdd1-d555c5aefed1"
JACXSJ010000586.1	RepeatMasker	DNA/hAT?	12968	13286	1748	+	.	ID="RND-6_FAMILY-1193";Tend="1876";Tstart="1501";shortTE="F";uid="4c0e701f-7c7d-467a-bc3a-1639dd6d28d7"
JACXSJ010000586.1	RepeatMasker	Unknown	58631	59102	927	+	.	ID="RND-6_FAMILY-662";Tend="1576";Tstart="1105";shortTE="F";uid="b76a3202-3759-4fbf-8f74-058ecb9a55e3"
JACXSJ010000586.1	RepeatMasker	DNA/Ginger-2	84398	84786	721	+	.	ID="GINGER2-1_AP";Tend="2647";Tstart="2253";shortTE="F";uid="9035051e-3f18-4ab6-ab08-b6e2c4fb6294"
JACXSJ010000586.1	RepeatMasker	DNA	193610	194146	1262	+	.	ID="rnd-6_family-2710";Tend="1342";Tstart="892";shortTE="F";uid="a5990127-d497-481a-9817-019e7ff8d99c"
JACXSJ010000586.1	RepeatMasker	DNA	51993	52169	475	+	.	ID="RND-6_FAMILY-8055";Tend="740";Tstart="565";shortTE="F";uid="e6518592-f125-4528-b490-17934d73fb6e"
JACXSJ010000586.1	RepeatMasker	Unknown	50000	50233	561	+	.	ID="RND-6_FAMILY-180";Tend="1169";Tstart="945";shortTE="F";uid="529b99d0-30b2-446f-99b9-d0cdea7c519e"
JACXSJ010000586.1	RepeatMasker	DNA/Ginger-1	22321	22520	473	+	.	ID="RND-1_FAMILY-221";Tend="1808";Tstart="1613";shortTE="F";uid="745cb286-a413-4f1e-9c27-f1a08c90fad4"
JACXSJ010000586.1	RepeatMasker	RC/Helitron?	52275	52442	727	+	.	ID="RND-5_FAMILY-2405";Tend="1711";Tstart="1542";shortTE="F";uid="ffadaa8a-85c2-47e2-9531-9a9e88271bb2"
JACXSJ010000586.1	RepeatMasker	DNA/hAT?	103884	104493	4243	+	.	ID="RND-5_FAMILY-2709";Tend="1472";Tstart="852";shortTE="F";uid="625ec676-a21f-46dd-ae0b-e99f564286e9"
JACXSJ010000586.1	RepeatMasker	DNA/Maverick	63453	63731	455	+	.	ID="RND-5_FAMILY-3265";Tend="1917";Tstart="1654";shortTE="F";uid="e21a8bfe-bfd0-41ba-95b7-50ec35fb074c"
JACXSJ010000586.1	RepeatMasker	DNA/Ginger	140326	140555	520	+	.	ID="RND-6_FAMILY-2859";Tend="1025";Tstart="811";shortTE="F";uid="ebe6f10f-60c8-42bc-ac8c-d35417e718bf"
JACXSJ010000586.1	RepeatMasker	DNA/hAT-hAT19	123670	123881	1001	+	.	ID="hat-n5_ap";Tend="193";Tstart="4";shortTE="F";uid="488f7236-e35c-43ee-91be-ed31b4648fee"
JACXSJ010000586.1	RepeatMasker	LINE/R1	156722	156960	495	+	.	ID="RND-5_FAMILY-2548";Tend="1125";Tstart="910";shortTE="F";uid="5222e535-514c-42eb-ab2a-5d3b74ca2454"
JACXSJ010000586.1	RepeatMasker	DNA/Kolobok-E	30365	30656	501	-	.	ID="RND-6_FAMILY-2763";Tend="1224";Tstart="926";shortTE="F";uid="74e1659a-f017-4c8a-b0f3-88b18757ac9c"
JACXSJ010000586.1	RepeatMasker	Unknown	7498	8095	4477	-	.	ID="RND-1_FAMILY-118";Tend="1559";Tstart="958";shortTE="F";uid="d2746153-a2de-4ef1-8faf-0db64c63b746"
JACXSJ010000586.1	RepeatMasker	DNA	10522	10999	654	-	.	ID="TTAA25_AP";Tend="497";Tstart="30";shortTE="F";uid="14fd9cd5-3c58-40d4-a719-6a9e5fa64a99"
JACXSJ010000586.1	RepeatMasker	DNA/Maverick	23124	23470	2184	-	.	ID="RND-6_FAMILY-1065";Tend="1757";Tstart="1411";shortTE="F";uid="72c7f52c-3dce-4484-b65c-ecc9ce3f1d89"
JACXSJ010000586.1	RepeatMasker	DNA/MULE-MuDR	59471	60227	550	-	.	ID="MUDR6X_AP";Tend="1951";Tstart="1190";shortTE="F";uid="2b915dc8-9dc5-4ad5-bf48-33bed48d1dcd"
JACXSJ010000586.1	RepeatMasker	DNA	76972	77280	561	-	.	ID="DNA4-3_AP";Tend="637";Tstart="324";shortTE="F";uid="af5baab9-fc00-4c0a-983a-124f761d4159"
JACXSJ010000586.1	RepeatMasker	Unknown	51741	51923	1174	-	.	ID="RND-1_FAMILY-106";Tend="1127";Tstart="945";shortTE="F";uid="4d38db9c-f2da-4b3f-ab86-50cf51e82980"
JACXSJ010000586.1	RepeatMasker	DNA/Ginger	28507	28868	883	-	.	ID="RND-6_FAMILY-2859";Tend="1153";Tstart="807";shortTE="F";uid="b125d910-a016-4dd1-8bec-1f07b26203d1"
JACXSJ010000586.1	RepeatMasker	Unknown	157759	158122	2400	-	.	ID="RND-1_FAMILY-180";Tend="1283";Tstart="916";shortTE="F";uid="45c1cb3b-b48e-454e-bc9e-0a0091b00123"
JACXSJ010000586.1	RepeatMasker	DNA/Maverick	96173	96312	433	-	.	ID="POLINTON-1_ACE";Tend="6670";Tstart="6528";shortTE="F";uid="ced3320d-25c0-4e57-814e-0ed6f0a90809"
JACXSJ010000586.1	RepeatMasker	RC/Helitron	52159	52274	563	-	.	ID="RND-5_FAMILY-7613";Tend="1835";Tstart="1545";shortTE="F";uid="36a16c72-db67-4189-8296-9bf23a9f3c7c"
JACXSJ010000586.1	RepeatMasker	DNA	175059	175338	1096	-	.	ID="DNA4-2_AP";Tend="769";Tstart="485";shortTE="F";uid="9b03568b-3fc6-4992-9bd9-35c0e890b02f"
JACXSJ010000586.1	RepeatMasker	DNA/MULE-MuDR	190586	190773	638	-	.	ID="RND-6_FAMILY-10845";Tend="1064";Tstart="894";shortTE="F";uid="44539421-64b5-449f-8056-ce32d7bf6504"
JACXSJ010000586.1	RepeatMasker	Unknown	92047	92683	2399	-	.	ID="RND-5_FAMILY-1879";Tend="1384";Tstart="773";shortTE="F";uid="1d91e788-9182-487d-aa5c-f338f6575d10"
JACXSJ010000586.1	RepeatMasker	DNA	168316	168522	423	-	.	ID="DNA8-59_AP";Tend="217";Tstart="1";shortTE="F";uid="9eb623c6-67ee-42ca-8215-26520e579981"
JACXSJ010000586.1	RepeatMasker	DNA/hAT-Blackjack	23603	23757	585	-	.	ID="RND-5_FAMILY-2390";Tend="550";Tstart="387";shortTE="F";uid="a0d6c5ae-b435-4c45-a155-02df57b1e078"
JACXSJ010000586.1	RepeatMasker	DNA/hAT-Tip100	200569	202485	6382	-	.	ID="RND-6_FAMILY-15116";Tend="2283";Tstart="429";shortTE="F";uid="99bec1e2-ec87-4db6-a492-c1e4bcbe17e8"
JACXSJ010000586.1	RepeatMasker	DNA/hAT-Tip100	67637	67899	1223	-	.	ID="RND-6_FAMILY-14778";Tend="1421";Tstart="1131";shortTE="F";uid="240ad481-cbe1-41be-b41f-bc110646f253"
JACXSJ010000586.1	RepeatMasker	DNA/Ginger	46940	47124	649	-	.	ID="RND-6_FAMILY-2859";Tend="2485";Tstart="2320";shortTE="F";uid="9607995e-dbea-4316-a46f-86141edde9fc"
JACXSJ010000586.1	RepeatMasker	DNA	207848	208647	2594	-	.	ID="RND-6_FAMILY-9631";Tend="1548";Tstart="758";shortTE="F";uid="b21f04c5-cb40-4082-a4c4-aed9ece67de1"
JACXSJ010000586.1	RepeatMasker	DNA/hAT-hAT19	16120	16356	510	-	.	ID="DNA8-80_AP";Tend="801";Tstart="525";shortTE="F";uid="0622b28c-f1c6-4996-8cd3-edca6ac0e864"
JACXSJ010000586.1	RepeatMasker	DNA/hAT	38708	39725	4372	-	.	ID="RND-6_FAMILY-1255";Tend="1840";Tstart="828";shortTE="F";uid="fb934149-fa65-4dc5-823d-eabd51b1ffeb"
JACXSJ010000586.1	RepeatMasker	Unknown	189984	190533	1820	-	.	ID="RND-5_FAMILY-1879";Tend="1500";Tstart="967";shortTE="F";uid="e88a0343-118d-43e8-a9c2-8e304559f349"
JACXSJ010000586.1	RepeatMasker	DNA	24070	24356	484	-	.	ID="DNA4-3_AP";Tend="633";Tstart="365";shortTE="F";uid="f79d1848-8b43-411a-bf9a-4a429cd3fd0f"
JACXSJ010000586.1	RepeatMasker	DNA/Ginger	114792	116449	9155	-	.	ID="RND-6_FAMILY-2859";Tend="2508";Tstart="808";shortTE="F";uid="4b6083f7-dfb1-4840-9482-8c99af865bd2"
JACXSJ010000586.1	RepeatMasker	DNA/Ginger-1	222270	223147	4526	-	.	ID="RND-6_FAMILY-313";Tend="1658";Tstart="769";shortTE="F";uid="9d1136f6-0cee-49ea-be00-fc9494206c05"
JACXSJ010000586.1	RepeatMasker	DNA/hAT-hAT19	169073	169224	888	-	.	ID="RND-6_FAMILY-3983";Tend="440";Tstart="284";shortTE="F";uid="5e307b14-40c0-4391-a48e-a119f5625047"
JACXSJ010000586.1	RepeatMasker	DNA/hAT?	12404	13147	4190	-	.	ID="RND-1_FAMILY-11";Tend="1721";Tstart="973";shortTE="F";uid="2ff8bda4-c8ba-499f-a480-bd43ec9b76ce"
JACXSJ010000586.1	RepeatMasker	DNA/Ginger	22358	22561	722	-	.	ID="RND-6_FAMILY-2859";Tend="2488";Tstart="2307";shortTE="F";uid="43fe3f4b-2711-477a-ae2a-779098ca6780"
JACXSJ010000586.1	RepeatMasker	DNA/hAT-Tip100	68485	68675	722	-	.	ID="RND-6_FAMILY-14778";Tend="844";Tstart="615";shortTE="F";uid="45b45367-b935-4df2-9b03-7a23a15c77dd"
JACXSJ010000586.1	RepeatMasker	DNA	165923	166140	581	-	.	ID="ttaa3c_ap";Tend="424";Tstart="204";shortTE="F";uid="5518f7fe-98fd-434d-84eb-e181480f2b21"
JACXSJ010000586.1	RepeatMasker	DNA/hAT-hAT19	72980	73375	508	-	.	ID="DNA8-73_AP";TEgroup="ctg_586%7CDNA8-73_AP%7C1";Tend="783";Tstart="1";shortTE="F";uid="20a93060-6531-44c1-b262-ea296ea589c7"
JACXSJ010000586.1	RepeatMasker	DNA	135607	136448	2190	-	.	ID="DNA4-2_AP";Tend="769";Tstart="1";shortTE="F";uid="af063d5f-566e-4ca3-96b4-b5d906d3df32"
JACXSJ010000586.1	RepeatMasker	Unknown	200	829	2535	-	.	ID="RND-5_FAMILY-1879";Tend="1136";Tstart="503";shortTE="F";uid="d606b53f-02a4-4263-9191-7572dd040564"
JACXSJ010000586.1	RepeatMasker	Unknown	213382	213634	2098	-	.	ID="RND-1_FAMILY-10";Tend="1198";Tstart="950";shortTE="F";uid="6afc2af2-6d99-4ef5-80b3-fbf82f348df9"
JACXSJ010000586.1	RepeatMasker	DNA	166293	166471	703	-	.	ID="RND-5_FAMILY-735";Tend="1255";Tstart="1045";shortTE="F";uid="6f7df74f-17c2-444b-a8c2-505c48f3e313"
JACXSJ010000586.1	RepeatMasker	Unknown	156403	156538	522	-	.	ID="RND-6_FAMILY-1295";Tend="1110";Tstart="984";shortTE="F";uid="1b0f770f-4314-47f4-99c1-1404d0b8dc01"
JACXSJ010000586.1	RepeatMasker	DNA/hAT	65419	65878	944	-	.	ID="RND-5_FAMILY-2627";Tend="1502";Tstart="1011";shortTE="F";uid="9c7cdbce-b6bc-45f8-af05-bb4ea4942299"
JACXSJ010000586.1	RepeatMasker	Unknown	106508	106634	608	-	.	ID="RND-6_FAMILY-6584";Tend="986";Tstart="875";shortTE="F";uid="bb73a37f-42ff-43fe-ae7d-66bd40d9fdc2"
JACXSJ010000586.1	RepeatMasker	DNA	137548	138207	802	-	.	ID="DNA4-2_AP";Tend="769";Tstart="1";shortTE="F";uid="b5b1a11b-d8a9-478b-9ae2-b98c1c8a70be"
JACXSJ010000586.1	RepeatMasker	Unknown	50120	50238	591	-	.	ID="RND-6_FAMILY-6492";Tend="1098";Tstart="967";shortTE="F";uid="57a3570a-643f-4ba0-8cc0-f0cdb36879bb"
JACXSJ010000586.1	RepeatMasker	DNA/Ginger	153961	155559	3733	-	.	ID="RND-6_FAMILY-2859";TEgroup="ctg_586%7CRND-6_FAMILY-2859%7C1";Tend="2601";Tstart="840";shortTE="F";uid="3ee4ba1a-6d8f-4385-9a9f-f127ea89dab1"
JACXSJ010000586.1	RepeatMasker	DNA/hAT-hAT19	94329	94514	698	-	.	ID="DNA8-43_AP";Tend="172";Tstart="1";shortTE="F";uid="fb84fd6a-5f49-4c60-ae55-3ebe7996190b"
JACXSJ010000586.1	RepeatMasker	Unknown	166489	166687	944	-	.	ID="RND-4_FAMILY-1591";Tend="1140";Tstart="936";shortTE="F";uid="38168e5d-a783-4c1f-8e2b-7dfa1171f353"
JACXSJ010000586.1	RepeatMasker	RC/Helitron?	196656	197322	1819	-	.	ID="RND-5_FAMILY-2405";Tend="1711";Tstart="791";shortTE="F";uid="823d929b-fb59-434c-b410-7aace85c4611"
JACXSJ010000586.1	RepeatMasker	DNA/hAT-hAT19	162269	162432	852	-	.	ID="RND-5_FAMILY-2153";Tend="1121";Tstart="955";shortTE="F";uid="2d2f26a2-8dce-42cf-9fff-558f77c6d69f"
JACXSJ010005860.1	RepeatMasker	DNA/hAT	6107	6626	2495	+	.	ID="RND-4_FAMILY-327";Tend="1294";Tstart="720";shortTE="F";uid="24579aa9-f35a-4e21-a283-29bd6a1d79a3"
JACXSJ010005860.1	RepeatMasker	DNA/MULE-MuDR	3993	4194	1072	+	.	ID="DNA8-110_AP";Tend="567";Tstart="363";shortTE="F";uid="730ea317-9225-4432-a169-de1f9b515291"
JACXSJ010005860.1	RepeatMasker	LTR/Gypsy	5058	5186	480	+	.	ID="GYPSY37-I_AG";Tend="499";Tstart="359";shortTE="F";uid="65a21df2-f28c-49ef-813a-267dccd59336"
JACXSJ010005860.1	RepeatMasker	Unknown	5574	5839	1572	+	.	ID="RND-1_FAMILY-68";Tend="1188";Tstart="932";shortTE="F";uid="ce350145-58ca-4cf5-baca-43bfdd5c7aa8"
JACXSJ010005860.1	RepeatMasker	DNA/MULE-MuDR	3704	3815	708	+	.	ID="DNA8-110_AP";Tend="363";Tstart="255";shortTE="F";uid="f99264da-a52c-4ae8-a992-39943f666916"
JACXSJ010005860.1	RepeatMasker	DNA/hAT-Ac	1394	1526	859	+	.	ID="RND-4_FAMILY-338";Tend="1112";Tstart="987";shortTE="F";uid="d0a0a3dd-fc87-4237-9f3c-3ad22a556333"
JACXSJ010005860.1	RepeatMasker	DNA	41	226	521	-	.	ID="RND-6_FAMILY-9631";Tend="924";Tstart="735";shortTE="F";uid="8914f1ad-cf58-4040-9f27-01a979fb08b4"
JACXSJ010005860.1	RepeatMasker	DNA/Kolobok-E	3294	3459	880	-	.	ID="RND-4_FAMILY-693";Tend="1597";Tstart="1437";shortTE="F";uid="ee84ec1a-6efa-498b-90f9-5896962338a5"
JACXSJ010005860.1	RepeatMasker	LTR/Gypsy	5083	5218	481	-	.	ID="GYPSY61-I_AG";Tend="4347";Tstart="4212";shortTE="F";uid="7eff29ec-2dec-442b-bce7-616ba691280b"
JACXSJ010005861.1	RepeatMasker	Unknown	6326	6587	1287	+	.	ID="RND-1_FAMILY-17";Tend="1246";Tstart="991";shortTE="F";uid="4ac6ed54-d0ba-4716-a010-1a76ab568cfb"
JACXSJ010005861.1	RepeatMasker	LTR/Gypsy	3719	5455	9279	-	.	ID="GYPSY10-I_AP";Tend="4003";Tstart="2264";shortTE="F";uid="bd9b02cb-1e2c-49e9-838d-b55e0cc51269"
JACXSJ010005861.1	RepeatMasker	Unknown	2150	3514	3955	-	.	ID="RND-6_FAMILY-6862";Tend="1484";Tstart="46";shortTE="F";uid="fafb5094-f385-4df4-9761-ae58a2b47fa6"
JACXSJ010005861.1	RepeatMasker	Unknown	5454	5793	1357	-	.	ID="RND-6_FAMILY-8310";Tend="1177";Tstart="830";shortTE="F";uid="23701a66-f5de-4249-9f07-bd6ab2debb47"
JACXSJ010005861.1	RepeatMasker	LINE/CR1	1014	1611	758	-	.	ID="RND-6_FAMILY-9625";Tend="880";Tstart="371";shortTE="F";uid="e0113e44-91f5-4f72-8f12-e917b691f121"
JACXSJ010005862.1	RepeatMasker	DNA/hAT-Tip100	6642	6768	926	-	.	ID="RND-5_FAMILY-548";Tend="1445";Tstart="1317";shortTE="F";uid="e3537b04-3705-4a94-a0fa-fe1994de3cb9"
JACXSJ010005863.1	RepeatMasker	DNA/hAT-hAT19	4363	4569	540	+	.	ID="RND-6_FAMILY-15566";Tend="1592";Tstart="1399";shortTE="F";uid="ac007315-fe52-4cb9-8828-d784280f225f"
JACXSJ010005863.1	RepeatMasker	DNA/TcMar-Pogo	1736	2475	2233	+	.	ID="RND-5_FAMILY-130";TEgroup="ctg_5863%7CRND-5_FAMILY-130%7C1";Tend="2160";Tstart="31";shortTE="F";uid="9773d8f6-9321-4b01-829a-76289d5254b5"
JACXSJ010005863.1	RepeatMasker	Unknown	1397	1758	2598	-	.	ID="RND-5_FAMILY-2995";Tend="1361";Tstart="1002";shortTE="F";uid="297cc24a-2d09-4c77-86db-0f45f2a1cb4c"
JACXSJ010005863.1	RepeatMasker	DNA/hAT-Tip100	5032	5816	4940	-	.	ID="RND-6_FAMILY-4012";Tend="1675";Tstart="877";shortTE="F";uid="732b5256-9cff-4e0b-9550-ab89805af67b"
JACXSJ010005863.1	RepeatMasker	Unknown	943	1095	494	-	.	ID="RND-4_FAMILY-2281";Tend="1013";Tstart="847";shortTE="F";uid="d2bd4487-6865-42d4-9dfd-6fed8a6b5d63"
JACXSJ010005863.1	RepeatMasker	Unknown	6757	6911	539	-	.	ID="RND-1_FAMILY-154";Tend="1714";Tstart="1565";shortTE="F";uid="b5b35895-cb82-4996-bfe3-7d7edc1946a5"
JACXSJ010005863.1	RepeatMasker	Unknown	268	619	582	-	.	ID="RND-1_FAMILY-70";Tend="1372";Tstart="1033";shortTE="F";uid="d8699a7f-06c3-453d-a4e3-8ef86d7f1b81"
JACXSJ010005864.1	RepeatMasker	Retroposon?	2041	6989	34785	+	.	ID="RND-1_FAMILY-28";Tend="4771";Tstart="10";shortTE="F";uid="bf4803c7-9de0-4496-91b7-9ac45317c50d"
JACXSJ010005864.1	RepeatMasker	Unknown	8	889	3139	-	.	ID="RND-6_FAMILY-7197";TEgroup="ctg_5864%7CRND-6_FAMILY-7197%7C1";Tend="1151";Tstart="51";shortTE="F";uid="95902ce7-0477-49fe-8adf-759bb262631f"
JACXSJ010005864.1	RepeatMasker	Retroposon?	1406	6463	33931	-	.	ID="RND-5_FAMILY-1723";Tend="4976";Tstart="1";shortTE="F";uid="297f27e0-7da8-4457-967c-c9d1e466a31b"
JACXSJ010005865.1	RepeatMasker	LTR/Gypsy	6799	6976	418	-	.	ID="RND-6_FAMILY-367";Tend="2434";Tstart="2258";shortTE="F";uid="f5e29001-9191-49b6-acca-c185f60d9128"
JACXSJ010005866.1	RepeatMasker	DNA/hAT-Blackjack	1938	2145	910	+	.	ID="RND-6_FAMILY-20155";Tend="1356";Tstart="1147";shortTE="F";uid="ae222aca-29b2-4a14-ada2-a20a731afb45"
JACXSJ010005866.1	RepeatMasker	DNA/hAT	4539	4672	724	+	.	ID="RND-5_FAMILY-6600";Tend="1420";Tstart="1289";shortTE="F";uid="ca7dde0c-fe53-4dab-995f-6400e415ec5b"
JACXSJ010005866.1	RepeatMasker	RC/Helitron	5100	5261	418	+	.	ID="RND-5_FAMILY-1702";Tend="1080";Tstart="920";shortTE="F";uid="8012e9b4-2792-47e4-b27c-a2b1218beb1c"
JACXSJ010005866.1	RepeatMasker	Unknown	2320	3527	2365	-	.	ID="RND-5_FAMILY-763";Tend="1388";Tstart="7";shortTE="F";uid="e512fa0f-04b2-4d62-a064-e2b19b097e27"
JACXSJ010005867.1	RepeatMasker	DNA	869	1616	3226	-	.	ID="DNA4-1_AP";Tend="820";Tstart="1";shortTE="F";uid="ce0c5f4a-4da3-4f78-99fb-3b4e8f709798"
JACXSJ010005868.1	RepeatMasker	DNA/Ginger	1898	2175	563	+	.	ID="RND-6_FAMILY-2859";Tend="2393";Tstart="2085";shortTE="F";uid="26946f6f-899d-4a31-8ead-e3a2fb02f873"
JACXSJ010005868.1	RepeatMasker	DNA/hAT-Tip100	3657	5026	4183	+	.	ID="RND-6_FAMILY-11680";Tend="2156";Tstart="778";shortTE="F";uid="8377a074-1c90-44f8-ae97-803ae746d773"
JACXSJ010005868.1	RepeatMasker	DNA/MULE-MuDR	5655	5783	405	-	.	ID="RND-6_FAMILY-6568";Tend="1803";Tstart="1662";shortTE="F";uid="7065a10c-4b04-4e40-ad3e-98d24c74b614"
JACXSJ010005868.1	RepeatMasker	DNA/hAT-Tip100	539	1516	3383	-	.	ID="RND-5_FAMILY-1659";Tend="1841";Tstart="870";shortTE="F";uid="3b47201a-d1c2-4d84-9206-f806aed176b7"
JACXSJ010005868.1	RepeatMasker	DNA/hAT-Tip100	2580	2741	406	-	.	ID="RND-1_FAMILY-32";Tend="980";Tstart="829";shortTE="F";uid="637d9934-bc3f-4d26-81ee-da75ecb57c8d"
JACXSJ010005868.1	RepeatMasker	DNA/hAT-hAT19	8	212	741	-	.	ID="RND-5_FAMILY-782";Tend="1104";Tstart="902";shortTE="F";uid="88552ab2-2ea0-40e9-a0f1-5a01c5935503"
JACXSJ010005869.1	RepeatMasker	DNA/Maverick	2321	4095	9691	+	.	ID="RND-6_FAMILY-687";Tend="1665";Tstart="21";shortTE="F";uid="64fbf263-8d8d-48f7-a442-e4a3c67253e3"
JACXSJ010005869.1	RepeatMasker	DNA/hAT-Tip100	664	1753	976	+	.	ID="RND-5_FAMILY-3519";Tend="1557";Tstart="540";shortTE="F";uid="ca62a7fe-91dc-495d-84c3-2a9d459178e7"
JACXSJ010005869.1	RepeatMasker	LTR/Gypsy	5327	5641	736	+	.	ID="RND-6_FAMILY-9186";Tend="2635";Tstart="2320";shortTE="F";uid="fc7337a5-8777-4113-acf5-dd62c722d1c6"
JACXSJ010005869.1	RepeatMasker	LTR/Gypsy	1	279	1859	+	.	ID="RND-6_FAMILY-14926";Tend="1410";Tstart="1138";shortTE="F";uid="25bd230a-bfda-48b2-b5a3-64cb17e3394b"
JACXSJ010005869.1	RepeatMasker	LTR/Pao	6377	6715	2536	-	.	ID="RND-6_FAMILY-1845";Tend="340";Tstart="2";shortTE="F";uid="7953968c-8f61-497c-8cc9-8d73c86866b0"
JACXSJ010000587.1	RepeatMasker	DNA/hAT-hAT19	193850	194167	862	+	.	ID="RND-6_FAMILY-1820";Tend="1617";Tstart="1301";shortTE="F";uid="c419dab1-db55-4d81-afb3-23aaf3cf93b1"
JACXSJ010000587.1	RepeatMasker	DNA/Ginger-1	137012	137328	817	+	.	ID="RND-6_FAMILY-5348";Tend="1288";Tstart="981";shortTE="F";uid="38060688-83b0-4d16-a533-392c4b7f404b"
JACXSJ010000587.1	RepeatMasker	DNA/hAT-Tip100	85070	85512	1581	+	.	ID="RND-6_FAMILY-3568";Tend="1315";Tstart="917";shortTE="F";uid="5ed4631e-6fc3-4cc3-952b-ecf603d9ccbb"
JACXSJ010000587.1	RepeatMasker	LINE/R1	29513	29695	669	+	.	ID="RND-5_FAMILY-4130";Tend="1236";Tstart="1042";shortTE="F";uid="a6d42796-f85d-4a25-957e-b487c24b9552"
JACXSJ010000587.1	RepeatMasker	Unknown	77049	77181	429	+	.	ID="RND-6_FAMILY-10203";Tend="1056";Tstart="926";shortTE="F";uid="2e75b88e-4bd5-42fd-afd8-72b7fa210edf"
JACXSJ010000587.1	RepeatMasker	DNA/hAT-hAT19	1039	1296	447	+	.	ID="RND-6_FAMILY-3356";Tend="1189";Tstart="943";shortTE="F";uid="870b0f22-f101-41cf-947f-10a6417439a3"
JACXSJ010000587.1	RepeatMasker	Unknown	159294	159408	680	+	.	ID="RND-1_FAMILY-106";Tend="1128";Tstart="1009";shortTE="F";uid="f0f3e6e4-edd8-4f68-bc24-577d0dbe62ed"
JACXSJ010000587.1	RepeatMasker	DNA/hAT-Blackjack	114614	114747	446	+	.	ID="HAT-4_PBA";Tend="6004";Tstart="5866";shortTE="F";uid="c397b88c-fcfd-4a8c-8284-e4a17e3884f1"
JACXSJ010000587.1	RepeatMasker	DNA/hAT-hAT19	193477	193634	459	+	.	ID="RND-6_FAMILY-1820";Tend="1092";Tstart="914";shortTE="F";uid="12f16172-b1ab-4c3b-a8c2-2096f9f020a3"
JACXSJ010000587.1	RepeatMasker	LINE/I	195960	196116	547	+	.	ID="RND-6_FAMILY-177";Tend="155";Tstart="1";shortTE="F";uid="c7f60b96-b130-4e47-b53d-6352e3615217"
JACXSJ010000587.1	RepeatMasker	DNA	215931	216053	417	+	.	ID="DNA4-3_AP";Tend="253";Tstart="128";shortTE="F";uid="9e24f934-3179-4ead-9601-76aa72d9138f"
JACXSJ010000587.1	RepeatMasker	Unknown	53634	53886	838	+	.	ID="RND-5_FAMILY-1879";Tend="1405";Tstart="1137";shortTE="F";uid="f38e7e26-72e9-4379-bfb3-9bc5da78885e"
JACXSJ010000587.1	RepeatMasker	DNA/Ginger-1	74392	74735	409	+	.	ID="RND-6_FAMILY-313";Tend="1237";Tstart="932";shortTE="F";uid="918f0356-7899-4a10-b141-4ff022cd39a0"
JACXSJ010000587.1	RepeatMasker	LINE/I	196275	196582	1028	+	.	ID="RND-6_FAMILY-177";Tend="1275";Tstart="961";shortTE="F";uid="4a38b07c-ebe5-4bfb-ae64-f6969248d064"
JACXSJ010000587.1	RepeatMasker	LINE/I	173508	174589	3005	+	.	ID="RND-6_FAMILY-5607";Tend="3207";Tstart="2134";shortTE="F";uid="eb395566-d241-458a-b7fa-3f0f6a93d5f3"
JACXSJ010000587.1	RepeatMasker	Unknown	56201	56927	2466	+	.	ID="RND-4_FAMILY-495";Tend="1559";Tstart="880";shortTE="F";uid="71bfa875-da0b-4b69-b556-ec2ecd78148e"
JACXSJ010000587.1	RepeatMasker	DNA	28756	29167	1145	+	.	ID="DNA8-31_AP";Tend="486";Tstart="1";shortTE="F";uid="988e64f4-98be-425a-9415-0b8cf2a2d979"
JACXSJ010000587.1	RepeatMasker	DNA/Kolobok-E	77371	77583	482	+	.	ID="RND-6_FAMILY-15887";Tend="999";Tstart="770";shortTE="F";uid="814802fa-542b-44a0-822a-da003fa17baa"
JACXSJ010000587.1	RepeatMasker	DNA/TcMar-Tc1	104026	104492	811	+	.	ID="RND-6_FAMILY-4783";Tend="1639";Tstart="1173";shortTE="F";uid="a72df687-3ae7-4a9c-87b2-56c1107cec96"
JACXSJ010000587.1	RepeatMasker	DNA/hAT-hAT19	135554	136227	3224	+	.	ID="RND-5_FAMILY-1506";Tend="1557";Tstart="922";shortTE="F";uid="667a1a45-f419-49f2-9c2f-4d3c1bb20e12"
JACXSJ010000587.1	RepeatMasker	DNA	129181	129795	1108	+	.	ID="dna4-2_ap";TEgroup="ctg_587%7Cdna4-2_ap%7C1";Tend="769";Tstart="1";shortTE="F";uid="890540df-672e-4ce4-b7c5-025a877f44f2"
JACXSJ010000587.1	RepeatMasker	DNA	167887	168304	1244	+	.	ID="DNA8-31_AP";Tend="530";Tstart="1";shortTE="F";uid="bae463e9-ba23-4109-a38f-fd7f0b6079c7"
JACXSJ010000587.1	RepeatMasker	Unknown	28061	28195	637	+	.	ID="RND-5_FAMILY-763";Tend="978";Tstart="850";shortTE="F";uid="4a89811d-64b4-410d-9c66-4ce35c7d5a2f"
JACXSJ010000587.1	RepeatMasker	DNA/hAT-hAT19	47125	47296	986	+	.	ID="DNA8-52_AP";Tend="171";Tstart="1";shortTE="F";uid="c92a313c-3129-473f-be0f-90d9cca9ef69"
JACXSJ010000587.1	RepeatMasker	Unknown	84346	84821	1346	+	.	ID="RND-6_FAMILY-10157";Tend="1443";Tstart="943";shortTE="F";uid="6b23e1c3-089a-4d57-8434-f1f9fc420231"
JACXSJ010000587.1	RepeatMasker	DNA/hAT-hAT19	21124	21266	926	+	.	ID="RND-1_FAMILY-99";Tend="1117";Tstart="976";shortTE="F";uid="2fc0fd00-3fe4-488a-a3aa-fa40be8b65cf"
JACXSJ010000587.1	RepeatMasker	DNA/hAT-Tip100	36795	37056	1975	+	.	ID="RND-1_FAMILY-97";Tend="1211";Tstart="951";shortTE="F";uid="5536b830-a584-4cfe-8990-4a567aa51c82"
JACXSJ010000587.1	RepeatMasker	Unknown	97816	97968	519	+	.	ID="RND-6_FAMILY-13039";Tend="670";Tstart="533";shortTE="F";uid="c1c60c17-83b8-46f4-b72a-e1bd29a92d58"
JACXSJ010000587.1	RepeatMasker	Unknown	179250	179466	1717	+	.	ID="RND-6_FAMILY-11924";Tend="1073";Tstart="858";shortTE="F";uid="58f544dd-1c75-4977-882c-61fe4201f432"
JACXSJ010000587.1	RepeatMasker	DNA/hAT-hAT19	183077	183740	2002	+	.	ID="RND-6_FAMILY-1820";Tend="1577";Tstart="918";shortTE="F";uid="e072c260-d372-4fab-a92d-239f20329ae7"
JACXSJ010000587.1	RepeatMasker	DNA/hAT-hAT19	12753	13087	528	+	.	ID="RND-6_FAMILY-1820";Tend="1587";Tstart="1314";shortTE="F";uid="49ea8255-2615-4fa9-8dc9-b6fb8a8cfa5b"
JACXSJ010000587.1	RepeatMasker	LINE/I	44065	44410	636	+	.	ID="RND-5_FAMILY-536";Tend="2000";Tstart="1668";shortTE="F";uid="dabf087f-90db-4fe6-a0c3-5e22bd2d778c"
JACXSJ010000587.1	RepeatMasker	Unknown	124390	124932	3140	+	.	ID="RND-1_FAMILY-178";Tend="1564";Tstart="1006";shortTE="F";uid="6fa5a7c8-caaf-428e-a84a-2dc7ab9afb5f"
JACXSJ010000587.1	RepeatMasker	DNA	161771	162534	2893	+	.	ID="DNA4-1_AP";Tend="823";Tstart="1";shortTE="F";uid="4c7528aa-18e4-47c3-aeec-85cf6c116602"
JACXSJ010000587.1	RepeatMasker	DNA	87905	88148	876	+	.	ID="DNA4-2_AP";Tend="766";Tstart="521";shortTE="F";uid="0eaa818a-c990-4d2d-b10c-00e84f8ede49"
JACXSJ010000587.1	RepeatMasker	DNA/TcMar-Pogo	45507	45609	455	+	.	ID="RND-5_FAMILY-33";Tend="1540";Tstart="1432";shortTE="F";uid="1725205a-d80f-49f2-8f72-5773792e4d9c"
JACXSJ010000587.1	RepeatMasker	DNA/MULE-MuDR	102346	102554	1081	+	.	ID="RND-6_FAMILY-596";Tend="1055";Tstart="865";shortTE="F";uid="bdf4d4c5-1f4d-4765-976a-6e7def129b84"
JACXSJ010000587.1	RepeatMasker	DNA/hAT-Tip100	206695	206971	488	+	.	ID="RND-5_FAMILY-4295";Tend="1209";Tstart="954";shortTE="F";uid="e4c104f3-71a4-4a3e-9a1d-3768cb1602ff"
JACXSJ010000587.1	RepeatMasker	DNA/hAT-Tip100	154457	155184	4286	+	.	ID="RND-6_FAMILY-29577";TEgroup="ctg_587%7CRND-6_FAMILY-29577%7C1";Tend="1774";Tstart="954";shortTE="F";uid="5eff18a8-750d-4ad8-9dcf-f341e99d34f2"
JACXSJ010000587.1	RepeatMasker	LINE/I	196601	197038	657	+	.	ID="RND-6_FAMILY-5846";Tend="467";Tstart="140";shortTE="F";uid="15fe5d9c-0b29-424a-991b-03e1c0b19f4e"
JACXSJ010000587.1	RepeatMasker	DNA	111802	112070	940	+	.	ID="DNA4-3_AP";Tend="400";Tstart="117";shortTE="F";uid="6371f221-3646-4461-ab98-4bebdc271bb0"
JACXSJ010000587.1	RepeatMasker	LINE/L2	40009	41703	11197	+	.	ID="RND-5_FAMILY-2703";Tend="1789";Tstart="91";shortTE="F";uid="4e1537d1-edaf-4be2-89e1-63947883e669"
JACXSJ010000587.1	RepeatMasker	DNA	30380	30605	474	+	.	ID="TTAA2D_AP";Tend="225";Tstart="1";shortTE="F";uid="3a78c8cb-bcbd-4a16-a60c-0b47d51bf3cc"
JACXSJ010000587.1	RepeatMasker	Unknown	177766	178012	1491	+	.	ID="RND-6_FAMILY-3266";Tend="1160";Tstart="918";shortTE="F";uid="cd9888b9-0aa3-4ab9-a3f2-066dd7937c01"
JACXSJ010000587.1	RepeatMasker	DNA	214606	215076	549	+	.	ID="DNA4-2_AP";Tend="748";Tstart="278";shortTE="F";uid="f45e1ff8-4801-466a-a290-2c513bf625b8"
JACXSJ010000587.1	RepeatMasker	Unknown	163146	163397	1637	+	.	ID="RND-1_FAMILY-12";Tend="1156";Tstart="908";shortTE="F";uid="964dab28-b858-4b6e-9333-ca5a268255eb"
JACXSJ010000587.1	RepeatMasker	RC/Helitron	71465	71771	1063	+	.	ID="RND-5_FAMILY-7613";Tend="1878";Tstart="1536";shortTE="F";uid="6b8fb1b1-5b5b-46c6-8b63-8af26dde7ba1"
JACXSJ010000587.1	RepeatMasker	DNA/TcMar-Tc1	149774	150316	2451	+	.	ID="RND-5_FAMILY-1747";Tend="1466";Tstart="968";shortTE="F";uid="7d4371de-edf8-41ac-8839-640dc2987500"
JACXSJ010000587.1	RepeatMasker	DNA/hAT	132909	133471	3512	+	.	ID="RND-5_FAMILY-1251";Tend="1489";Tstart="930";shortTE="F";uid="2b5bae1e-e094-4adb-ac1b-873dd53c114b"
JACXSJ010000587.1	RepeatMasker	DNA	52722	53150	1061	+	.	ID="dna8-31_ap";Tend="595";Tstart="1";shortTE="F";uid="32cc050c-5c5e-44fd-8576-50dcbe61d91d"
JACXSJ010000587.1	RepeatMasker	DNA/hAT-hAT19	123260	123950	3288	+	.	ID="RND-5_FAMILY-1506";Tend="1563";Tstart="891";shortTE="F";uid="110c4fe4-c232-4979-abf8-430b9e12c0c3"
JACXSJ010000587.1	RepeatMasker	DNA/hAT	170171	170328	623	-	.	ID="RND-6_FAMILY-422";Tend="1539";Tstart="1383";shortTE="F";uid="7e33a4aa-a3b5-48e3-84e4-604607d0270c"
JACXSJ010000587.1	RepeatMasker	DNA/hAT-Charlie	140298	140821	1468	-	.	ID="RND-6_FAMILY-1673";Tend="1444";Tstart="940";shortTE="F";uid="9f108a76-1376-4a80-9b67-91f1b25257ad"
JACXSJ010000587.1	RepeatMasker	DNA	199642	200219	1236	-	.	ID="dna4-3_ap";Tend="634";Tstart="117";shortTE="F";uid="8d9e8fd5-58ea-47a4-b6e0-ec135aae8361"
JACXSJ010000587.1	RepeatMasker	DNA/hAT-Ac	38901	39040	404	-	.	ID="DNA8-11_AP";Tend="667";Tstart="514";shortTE="F";uid="0789f74c-3136-4615-80a6-617e1a332f4d"
JACXSJ010000587.1	RepeatMasker	DNA/Ginger	137046	138269	3471	-	.	ID="rnd-6_family-2859";Tend="2502";Tstart="815";shortTE="F";uid="4a32f226-2bec-4084-b56d-e6a055fe025c"
JACXSJ010000587.1	RepeatMasker	Unknown	99806	99928	471	-	.	ID="RND-5_FAMILY-2778";Tend="1052";Tstart="934";shortTE="F";uid="9fbc2415-42f7-46ed-bfc6-653ea3dbb16e"
JACXSJ010000587.1	RepeatMasker	DNA/hAT-Charlie	142411	142655	616	-	.	ID="DNA8-86_AP";Tend="466";Tstart="232";shortTE="F";uid="2998e3fe-1596-42e3-87fb-cde5949b3c85"
JACXSJ010000587.1	RepeatMasker	DNA/hAT	171248	171426	505	-	.	ID="RND-6_FAMILY-422";Tend="1100";Tstart="933";shortTE="F";uid="4ffaca38-4cdb-4a44-bb8c-1e7dfc523611"
JACXSJ010000587.1	RepeatMasker	DNA	106468	106704	400	-	.	ID="RND-1_FAMILY-130";Tend="1120";Tstart="882";shortTE="F";uid="4dd1a400-60f4-42cd-95d9-0447f63d1b73"
JACXSJ010000587.1	RepeatMasker	DNA	8246	8549	498	-	.	ID="DNA4-2_AP";Tend="474";Tstart="171";shortTE="F";uid="8c00a612-9c08-4ad5-8720-8c27925a9cc7"
JACXSJ010000587.1	RepeatMasker	DNA/hAT-Charlie	163428	163531	416	-	.	ID="RND-4_FAMILY-1429";Tend="1029";Tstart="918";shortTE="F";uid="71a566f0-3c1d-42cd-9a8d-ba60465a39e6"
JACXSJ010000587.1	RepeatMasker	Unknown	10311	10966	3789	-	.	ID="RND-6_FAMILY-4501";Tend="1565";Tstart="916";shortTE="F";uid="e397d538-4207-447c-861c-3260d418c001"
JACXSJ010000587.1	RepeatMasker	DNA/Ginger	114072	114635	3237	-	.	ID="RND-6_FAMILY-2859";Tend="2490";Tstart="1915";shortTE="F";uid="84e4a239-9523-48dd-88eb-93fe72dd14a4"
JACXSJ010000587.1	RepeatMasker	DNA/hAT-hAT19	205063	205699	1669	-	.	ID="DNA8-74_AP";Tend="902";Tstart="1";shortTE="F";uid="b4943dee-6dca-48ee-b4d2-700999d6181a"
JACXSJ010000587.1	RepeatMasker	Unknown	125274	125767	2915	-	.	ID="RND-1_FAMILY-128";Tend="1496";Tstart="1007";shortTE="F";uid="b39f403e-1117-4efa-af55-c35d830453ba"
JACXSJ010000587.1	RepeatMasker	DNA	89168	89325	422	-	.	ID="dna4-2_ap";Tend="149";Tstart="1";shortTE="F";uid="5f0fc7fd-5442-4412-aedc-32218dbd1ad6"
JACXSJ010000587.1	RepeatMasker	LINE/R1	90043	90217	738	-	.	ID="RND-5_FAMILY-4130";Tend="1011";Tstart="840";shortTE="F";uid="0fe255b7-41e4-40da-885b-ae34f91ef701"
JACXSJ010000587.1	RepeatMasker	DNA	46365	46769	656	-	.	ID="DNA8-31_AP";Tend="478";Tstart="21";shortTE="F";uid="7876d451-c7b2-484f-ade5-eff143425d76"
JACXSJ010000587.1	RepeatMasker	DNA/hAT	47164	47759	1030	-	.	ID="RND-5_FAMILY-1265";TEgroup="ctg_587%7CRND-5_FAMILY-1265%7C1";Tend="2629";Tstart="521";shortTE="F";uid="b95da4ca-8fa0-4b58-9991-644075c9d357"
JACXSJ010000587.1	RepeatMasker	DNA/hAT-Charlie	35304	36730	2191	-	.	ID="RND-6_FAMILY-1050";TEgroup="ctg_587%7CRND-6_FAMILY-1050%7C1";Tend="2721";Tstart="410";shortTE="F";uid="6cb35138-2ec5-48a3-81ca-9862dc7e23aa"
JACXSJ010000587.1	RepeatMasker	DNA/Kolobok-E	106295	106500	807	-	.	ID="RND-5_FAMILY-3243";Tend="1237";Tstart="1036";shortTE="F";uid="819a8095-227c-4e3b-898c-e75fe90274bd"
JACXSJ010000587.1	RepeatMasker	DNA	216899	217355	954	-	.	ID="dna8-31_ap";Tend="593";Tstart="2";shortTE="F";uid="ac68fe05-51e2-4a74-892e-d3521c27e706"
JACXSJ010000587.1	RepeatMasker	Unknown	25466	25721	1567	-	.	ID="RND-1_FAMILY-68";Tend="1180";Tstart="932";shortTE="F";uid="96b49d65-0a10-4535-abbe-c3ee47602ae7"
JACXSJ010000587.1	RepeatMasker	DNA/hAT-hAT19	204515	205025	2015	-	.	ID="RND-5_FAMILY-9709";Tend="1528";Tstart="1018";shortTE="F";uid="a2c32143-5b18-4846-b691-dcc09e168162"
JACXSJ010000587.1	RepeatMasker	DNA/Ginger	77395	77858	1800	-	.	ID="RND-6_FAMILY-2859";Tend="2493";Tstart="2023";shortTE="F";uid="7f1d7fa7-d57a-4193-8d74-cc60bbdd5b3f"
JACXSJ010000587.1	RepeatMasker	RC/Helitron	207007	207307	724	-	.	ID="RND-1_FAMILY-215";Tend="1757";Tstart="1449";shortTE="F";uid="93cf0862-3fdf-4229-bd66-e3363605e234"
JACXSJ010000587.1	RepeatMasker	DNA/Ginger	74730	74916	409	-	.	ID="RND-6_FAMILY-2859";Tend="1010";Tstart="816";shortTE="F";uid="a841b1b3-614e-450c-8b60-469c036a8a80"
JACXSJ010000587.1	RepeatMasker	DNA	164268	165086	557	-	.	ID="DNA4-2_AP";Tend="769";Tstart="3";shortTE="F";uid="a88b05ae-19c5-402e-bbac-9b1798d095ec"
JACXSJ010000587.1	RepeatMasker	DNA	18763	19227	1403	-	.	ID="dna8-31_ap";Tend="595";Tstart="23";shortTE="F";uid="15af680b-e7c9-498c-8c38-f8b8d7485c36"
JACXSJ010000587.1	RepeatMasker	DNA/TcMar-Tc1	187380	187502	505	-	.	ID="MARINER-N22_AG";Tend="229";Tstart="103";shortTE="F";uid="52fac79f-c113-46c0-8a93-f59d7b66b6ca"
JACXSJ010000587.1	RepeatMasker	DNA	192376	192772	737	-	.	ID="DNA4-2_AP";Tend="384";Tstart="2";shortTE="F";uid="0d4d7f84-7ade-4896-81b8-5c935e06c774"
JACXSJ010000587.1	RepeatMasker	DNA	7925	8198	448	-	.	ID="DNA4-3_AP";Tend="635";Tstart="362";shortTE="F";uid="c263a811-490d-42a9-ab4f-0f4b4676a296"
JACXSJ010000587.1	RepeatMasker	RC/Helitron	181581	182559	6946	-	.	ID="RND-6_FAMILY-1212";Tend="1446";Tstart="524";shortTE="F";uid="dece486a-9848-4e60-91a9-919c81edac72"
JACXSJ010000587.1	RepeatMasker	DNA	78576	78842	451	-	.	ID="DNA4-3_AP";Tend="363";Tstart="68";shortTE="F";uid="fbdd49cc-99ef-42e4-8c0a-3aeb4fd394a3"
JACXSJ010000587.1	RepeatMasker	DNA/P	34040	34346	654	-	.	ID="P-4_AP";TEgroup="ctg_587%7CP-4_AP%7C1";Tend="4074";Tstart="1";shortTE="F";uid="b899f7fc-9f2f-47c9-9ef9-e93c98507781"
JACXSJ010000587.1	RepeatMasker	Unknown	202112	202733	2116	-	.	ID="RND-5_FAMILY-1879";Tend="1159";Tstart="551";shortTE="F";uid="77040eff-26e9-4ae3-8164-38626689cbc5"
JACXSJ010000587.1	RepeatMasker	Unknown	104945	105186	812	-	.	ID="RND-5_FAMILY-4474";Tend="1712";Tstart="1469";shortTE="F";uid="f4bd51db-f445-4030-9a1f-d533dbbab03f"
JACXSJ010000587.1	RepeatMasker	DNA/hAT-Charlie	15808	16328	1220	-	.	ID="DNA8-86_AP";Tend="462";Tstart="6";shortTE="F";uid="bf27a9b9-45fa-492c-8b93-3a48d4c6971d"
JACXSJ010000587.1	RepeatMasker	DNA	93932	94370	683	-	.	ID="dna8-31_ap";Tend="234";Tstart="1";shortTE="F";uid="8741fe0c-cdba-43c8-a88b-cc7d943c69f6"
JACXSJ010005870.1	RepeatMasker	DNA/Ginger-1	5618	5809	588	+	.	ID="RND-6_FAMILY-313";Tend="1319";Tstart="1140";shortTE="F";uid="b232df31-f77c-4af0-bc41-2e235a9ad78b"
JACXSJ010005870.1	RepeatMasker	DNA/Kolobok-E	5799	5947	468	+	.	ID="RND-5_FAMILY-2666";Tend="1176";Tstart="1036";shortTE="F";uid="a199dbc2-7326-4eec-af3d-fc6f41d09625"
JACXSJ010005870.1	RepeatMasker	DNA/Ginger	5818	5947	820	-	.	ID="RND-6_FAMILY-2859";Tend="1059";Tstart="931";shortTE="F";uid="1fd9dd5c-da1d-4cd7-8a57-09779b2fee1f"
JACXSJ010005870.1	RepeatMasker	Retroposon?	2610	3132	978	-	.	ID="SINE2-1_AP";Tend="1140";Tstart="639";shortTE="F";uid="77d74653-6c8a-4c71-9822-016856ee984f"
JACXSJ010005870.1	RepeatMasker	DNA/PIF-Harbinger	4720	5317	1069	-	.	ID="harb-1_ap";Tend="551";Tstart="1";shortTE="F";uid="867acb20-514b-44c6-afc4-0c92010bda63"
JACXSJ010005871.1	RepeatMasker	DNA/TcMar-Tc1	4289	6325	6526	+	.	ID="RND-6_FAMILY-4353";Tend="2152";Tstart="162";shortTE="F";uid="ef4d2d00-813d-4bcb-bfc5-506cc31131d9"
JACXSJ010005871.1	RepeatMasker	DNA/hAT	575	879	1663	+	.	ID="RND-4_FAMILY-1274";Tend="1713";Tstart="1398";shortTE="F";uid="90c4856c-ae83-4123-b3f2-6b315a5f000b"
JACXSJ010005871.1	RepeatMasker	DNA/hAT-Tip100	2800	3583	6189	+	.	ID="RND-5_FAMILY-1715";Tend="869";Tstart="90";shortTE="F";uid="6bde45ad-a8ac-4fd4-9f61-7f6f9d7cae40"
JACXSJ010005871.1	RepeatMasker	Unknown	6009	6462	1070	-	.	ID="RND-6_FAMILY-1636";Tend="1119";Tstart="651";shortTE="F";uid="02c506df-a17d-4456-b371-edbeb8d4ba46"
JACXSJ010005872.1	RepeatMasker	LINE/R1	6599	6978	757	+	.	ID="SART-5_API";Tend="384";Tstart="1";shortTE="F";uid="9511e3d5-2d0c-4833-ac8f-dcd3195e7e2f"
JACXSJ010005872.1	RepeatMasker	LINE/R1	338	556	477	+	.	ID="SART-2_API";Tend="1829";Tstart="1590";shortTE="F";uid="33a4d623-919a-489f-b27e-01ad945e9865"
JACXSJ010005872.1	RepeatMasker	LINE/R1	1777	4370	2165	+	.	ID="SART-4_API";Tend="4550";Tstart="2006";shortTE="F";uid="db27bdba-2b8c-4d1c-8c87-fe7c03e82be9"
JACXSJ010005873.1	RepeatMasker	DNA	3563	3955	735	+	.	ID="DNA4-2_AP";Tend="414";Tstart="32";shortTE="F";uid="a9e0f36c-39f9-44ad-9423-6cce96446d8d"
JACXSJ010005873.1	RepeatMasker	DNA/hAT-Charlie	1422	1734	1500	-	.	ID="RND-5_FAMILY-1329";Tend="1255";Tstart="951";shortTE="F";uid="ae8201bc-f8d1-48e9-b1dd-800c317268ea"
JACXSJ010005873.1	RepeatMasker	Unknown	722	936	1693	-	.	ID="RND-1_FAMILY-74";Tend="1202";Tstart="991";shortTE="F";uid="2eebf4bc-f6aa-41cc-9a72-db501dacefd1"
JACXSJ010005873.1	RepeatMasker	DNA/MULE-MuDR	5489	5643	467	-	.	ID="RND-6_FAMILY-1755";Tend="1159";Tstart="1026";shortTE="F";uid="e3adae61-250f-4dcf-8f3b-ccf9c08802d1"
JACXSJ010005874.1	RepeatMasker	DNA/hAT-hAT19	6155	6701	3092	-	.	ID="hat-n4_ap";Tend="808";Tstart="303";shortTE="F";uid="20dbc847-edef-4515-ab53-ed7eaa5b1326"
JACXSJ010005875.1	RepeatMasker	Unknown	5974	6973	5492	+	.	ID="RND-6_FAMILY-60";Tend="1208";Tstart="257";shortTE="F";uid="5f7e0898-4d01-4ee2-896f-7400859c231b"
JACXSJ010005875.1	RepeatMasker	Unknown	1	515	4051	+	.	ID="RND-6_FAMILY-60";Tend="1503";Tstart="1011";shortTE="F";uid="f6bcd190-898c-45de-bc63-956215c68ff2"
JACXSJ010005875.1	RepeatMasker	LTR/Pao	2640	4336	805	-	.	ID="BEL3-I_AP";Tend="4737";Tstart="3052";shortTE="F";uid="fccdb26e-3c48-4fbd-895a-ace900b4dfbb"
JACXSJ010005875.1	RepeatMasker	LTR/Pao	1023	2292	986	-	.	ID="BEL3-I_AP";Tend="6308";Tstart="5042";shortTE="F";uid="40ff94ae-b354-47b5-a29f-b5d6c3be2225"
JACXSJ010005876.1	RepeatMasker	DNA/Maverick	4935	5223	1283	+	.	ID="rnd-1_family-236";Tend="4952";Tstart="4730";shortTE="F";uid="597330a6-2074-4a80-aa14-9fff468eb893"
JACXSJ010005876.1	RepeatMasker	DNA/hAT-Tip100	1003	1560	732	+	.	ID="hat-30_lmi";Tend="7835";Tstart="7355";shortTE="F";uid="084c81d2-a093-41e7-a6e0-782fcb92fd1d"
JACXSJ010005876.1	RepeatMasker	DNA/Maverick	6040	6615	3654	+	.	ID="RND-6_FAMILY-5571";Tend="3948";Tstart="3388";shortTE="F";uid="4b6fb458-9af0-4f95-aae7-558d831a34e4"
JACXSJ010005876.1	RepeatMasker	DNA/Maverick	5341	5619	935	+	.	ID="RND-1_FAMILY-236";Tend="5102";Tstart="4834";shortTE="F";uid="ad8bd069-cbc7-4df3-a6dd-19514ef446bd"
JACXSJ010005876.1	RepeatMasker	Unknown	134	305	4318	+	.	ID="RND-6_FAMILY-24756";Tend="1272";Tstart="365";shortTE="F";uid="1eb15534-b69b-4d6b-a08c-4cae907c879b"
JACXSJ010005876.1	RepeatMasker	Unknown	4675	4862	953	+	.	ID="RND-6_FAMILY-4018";Tend="660";Tstart="464";shortTE="F";uid="09d94e19-8b23-46d0-b118-f997314d0448"
JACXSJ010005876.1	RepeatMasker	Unknown	2816	3006	700	+	.	ID="RND-6_FAMILY-9450";Tend="1746";Tstart="1556";shortTE="F";uid="c9610864-c652-4819-990a-96a99317fc42"
JACXSJ010005876.1	RepeatMasker	LTR/Gypsy	306	1003	4348	-	.	ID="RND-6_FAMILY-23827";Tend="1540";Tstart="824";shortTE="F";uid="e702c577-32f5-4aa1-9b34-2debe104e945"
JACXSJ010005876.1	RepeatMasker	DNA/hAT	6618	6973	1164	-	.	ID="HAT-9_AP";Tend="987";Tstart="569";shortTE="F";uid="f6f72dd9-096d-428b-83a1-d5d0f205f7f5"
JACXSJ010005877.1	RepeatMasker	LINE/R2	14	271	1278	+	.	ID="R2-1_API";Tend="2913";Tstart="2656";shortTE="F";uid="2300e6a6-efb2-4a3a-a97c-71114eb287b0"
JACXSJ010005877.1	RepeatMasker	LINE/R1	5780	6582	807	+	.	ID="R1-1_AP";Tend="4301";Tstart="3434";shortTE="F";uid="f2acc3ad-caa2-4fef-99a3-a1f4c145cc92"
JACXSJ010005878.1	RepeatMasker	Unknown	1336	2099	3296	+	.	ID="RND-5_FAMILY-2538";Tend="1463";Tstart="719";shortTE="F";uid="a719899b-2521-4662-95ec-59d5b1c7cd64"
JACXSJ010005878.1	RepeatMasker	DNA/Ginger-1	520	762	811	+	.	ID="GINGER1-2_AP";Tend="4029";Tstart="3786";shortTE="F";uid="e44be3f5-fa97-4106-a8c5-6f8e736728d4"
JACXSJ010005878.1	RepeatMasker	DNA/hAT-hAT19	6765	6880	500	-	.	ID="DNA8-64_AP";Tend="622";Tstart="508";shortTE="F";uid="925ae5f0-b853-4174-b786-dd0e93fce3b0"
JACXSJ010005879.1	RepeatMasker	Unknown	1	1045	8816	+	.	ID="RND-6_FAMILY-1937";Tend="1324";Tstart="280";shortTE="F";uid="3b8758df-1576-44d1-8228-e118ebd67255"
JACXSJ010005879.1	RepeatMasker	DNA/Maverick	1961	6953	14516	-	.	ID="RND-6_FAMILY-1623";Tend="5464";Tstart="607";shortTE="F";uid="757bf8b4-6f69-4e82-b30c-36f613290029"
JACXSJ010000588.1	RepeatMasker	Unknown	116211	116450	515	+	.	ID="RND-4_FAMILY-1427";TEgroup="ctg_588%7CRND-4_FAMILY-1427%7C1";Tend="1754";Tstart="1623";shortTE="F";uid="78cef571-ca09-43c4-b9df-d45a4a1d193c"
JACXSJ010000588.1	RepeatMasker	DNA/hAT-Charlie	218268	219002	4131	+	.	ID="RND-5_FAMILY-2072";Tend="1679";Tstart="927";shortTE="F";uid="c7ef7490-8594-45b4-9775-a6288c7010d9"
JACXSJ010000588.1	RepeatMasker	DNA	22936	23668	2753	+	.	ID="DNA4-2_AP";Tend="769";Tstart="1";shortTE="F";uid="126fb1de-44c1-439e-84cd-ccce4d24b09d"
JACXSJ010000588.1	RepeatMasker	DNA	194081	194451	866	+	.	ID="DNA8-31_AP";Tend="505";Tstart="37";shortTE="F";uid="669ff8d1-452e-47d6-be05-29bde762bbcf"
JACXSJ010000588.1	RepeatMasker	DNA	46326	46963	2150	+	.	ID="DNA4-3_AP";Tend="634";Tstart="4";shortTE="F";uid="d9c7915f-ee26-404b-93d9-68f45949b707"
JACXSJ010000588.1	RepeatMasker	LINE/I	56725	57110	566	+	.	ID="RND-5_FAMILY-3167";Tend="1493";Tstart="1133";shortTE="F";uid="a45e36df-0492-425c-9283-0bdd24211a11"
JACXSJ010000588.1	RepeatMasker	Unknown	209570	209992	2425	+	.	ID="RND-4_FAMILY-4223";Tend="1357";Tstart="933";shortTE="F";uid="36d938da-1347-49fd-8c0c-d5049a1b8408"
JACXSJ010000588.1	RepeatMasker	Unknown	198084	198477	1948	+	.	ID="RND-6_FAMILY-7423";Tend="1389";Tstart="938";shortTE="F";uid="37816d08-9075-477b-b547-79889bae29b2"
JACXSJ010000588.1	RepeatMasker	LINE/I-Jockey	114729	114953	1508	+	.	ID="RND-6_FAMILY-9394";Tend="1363";Tstart="1139";shortTE="F";uid="5b38d16a-868b-4b61-8e07-b4718a30efd2"
JACXSJ010000588.1	RepeatMasker	DNA	220214	220767	1617	+	.	ID="dna4-1_ap";Tend="582";Tstart="65";shortTE="F";uid="bf79ea49-8996-494c-bd61-c7c958c24782"
JACXSJ010000588.1	RepeatMasker	DNA	8526	9117	1896	+	.	ID="DNA4-3_AP";Tend="633";Tstart="3";shortTE="F";uid="1aa37bb1-15e3-43eb-a874-43641762c5a1"
JACXSJ010000588.1	RepeatMasker	DNA/hAT-hAT19	104656	105175	964	+	.	ID="RND-5_FAMILY-788";TEgroup="ctg_588%7CRND-5_FAMILY-788%7C1";Tend="1761";Tstart="1005";shortTE="F";uid="ca24a93f-4f7a-4354-adad-400ade999ebe"
JACXSJ010000588.1	RepeatMasker	DNA	223218	223417	642	+	.	ID="RND-6_FAMILY-5059";Tend="1756";Tstart="1569";shortTE="F";uid="556213e2-bb56-4cd9-bf1a-b6918404a76f"
JACXSJ010000588.1	RepeatMasker	DNA	147521	147771	600	+	.	ID="ttaa3c_ap";Tend="262";Tstart="26";shortTE="F";uid="dde291c3-ef72-4cd3-bc8a-597a7a9400f5"
JACXSJ010000588.1	RepeatMasker	LINE/R1-LOA	35850	36492	1664	+	.	ID="RND-5_FAMILY-2472";Tend="1592";Tstart="991";shortTE="F";uid="b534bea8-cc7e-4390-82ce-145ea6da8f73"
JACXSJ010000588.1	RepeatMasker	DNA	73811	74052	743	+	.	ID="DNA4-3_AP";Tend="241";Tstart="3";shortTE="F";uid="0fe7c392-f677-412a-a3eb-12bb9d7039e4"
JACXSJ010000588.1	RepeatMasker	LINE/I-Jockey	215290	216009	3060	+	.	ID="RND-6_FAMILY-152";Tend="1611";Tstart="898";shortTE="F";uid="72e2cd06-a01b-4e7e-a8c8-e02829a47580"
JACXSJ010000588.1	RepeatMasker	DNA/hAT-hAT19	206474	206842	2443	+	.	ID="DNA8-79_AP";Tend="342";Tstart="1";shortTE="F";uid="98318a16-64b6-4b5a-93d4-6a4be785cd02"
JACXSJ010000588.1	RepeatMasker	Retroposon?	222008	222231	709	+	.	ID="RND-6_FAMILY-614";Tend="1232";Tstart="1011";shortTE="F";uid="ff9d1819-7496-4e40-bc76-daaaf204a164"
JACXSJ010000588.1	RepeatMasker	DNA	76419	76725	1165	+	.	ID="DNA4-2_AP";Tend="318";Tstart="1";shortTE="F";uid="1d2e354c-cc0f-4acb-b575-d2dcd48ae83a"
JACXSJ010000588.1	RepeatMasker	Unknown	183434	183941	776	+	.	ID="RND-6_FAMILY-4698";TEgroup="ctg_588%7CRND-6_FAMILY-4698%7C1";Tend="1502";Tstart="894";shortTE="F";uid="67cedf84-d1f4-4474-ba5d-988f7e3b075e"
JACXSJ010000588.1	RepeatMasker	DNA/Ginger	210392	211588	543	+	.	ID="rnd-6_family-2859";Tend="2507";Tstart="836";shortTE="F";uid="91c96152-c875-4428-b065-c42a252bd546"
JACXSJ010000588.1	RepeatMasker	DNA	11153	11568	870	+	.	ID="DNA8-31_AP";Tend="573";Tstart="1";shortTE="F";uid="23f5ca3d-0692-4c90-9060-21e4ba98b79c"
JACXSJ010000588.1	RepeatMasker	Unknown	10819	11142	1472	+	.	ID="RND-1_FAMILY-128";Tend="1496";Tstart="1151";shortTE="F";uid="a8abd3f9-c770-4fe8-bfad-eb043c75975b"
JACXSJ010000588.1	RepeatMasker	DNA/hAT-hAT19	206877	207097	1677	+	.	ID="RND-6_FAMILY-872";Tend="1509";Tstart="1287";shortTE="F";uid="91a66678-12db-4868-a3e6-fd83c6a2c113"
JACXSJ010000588.1	RepeatMasker	DNA/hAT-Blackjack	2	194	473	+	.	ID="RND-6_FAMILY-3855";Tend="1248";Tstart="1053";shortTE="F";uid="9d2354b4-7a53-4db9-af3e-54260e10bfff"
JACXSJ010000588.1	RepeatMasker	DNA	4972	5302	1019	+	.	ID="dna8-31_ap";Tend="333";Tstart="1";shortTE="F";uid="babda1ae-0c78-4d7b-85b2-568c9414a9e0"
JACXSJ010000588.1	RepeatMasker	DNA	216897	217236	1499	+	.	ID="DNA4-1_AP";Tend="348";Tstart="1";shortTE="F";uid="af41137a-453e-4131-81a2-c5bf33408388"
JACXSJ010000588.1	RepeatMasker	DNA	111211	111796	2432	+	.	ID="DNA4-3_AP";Tend="633";Tstart="3";shortTE="F";uid="c8cd328e-06c8-41d4-b606-20c03f7c9520"
JACXSJ010000588.1	RepeatMasker	DNA/Kolobok-E	175774	175992	418	+	.	ID="KOLOBOKE-3_AP";Tend="2181";Tstart="1982";shortTE="F";uid="cc4ae14a-81f7-4643-bd00-322e3078d88f"
JACXSJ010000588.1	RepeatMasker	LINE/I	55342	55663	568	+	.	ID="RND-5_FAMILY-7620";Tend="1004";Tstart="689";shortTE="F";uid="e0c840dc-ca8a-42d5-a998-25ddf1dade19"
JACXSJ010000588.1	RepeatMasker	DNA/hAT-Tip100	153007	153558	697	+	.	ID="RND-6_FAMILY-27991";Tend="740";Tstart="185";shortTE="F";uid="edbdb0bf-d547-4a12-ab44-0e0dcc643cdc"
JACXSJ010000588.1	RepeatMasker	DNA/hAT-Tip100	6969	7177	1112	+	.	ID="RND-4_FAMILY-2960";Tend="1642";Tstart="1432";shortTE="F";uid="ded1ccfd-5652-48e9-af80-e679b0eaf489"
JACXSJ010000588.1	RepeatMasker	DNA/Ginger	43519	43744	641	+	.	ID="RND-6_FAMILY-2859";Tend="1037";Tstart="806";shortTE="F";uid="1cb64922-eb2e-487f-9218-4db13b5a1110"
JACXSJ010000588.1	RepeatMasker	DNA/hAT-hAT19	191346	191961	3446	+	.	ID="RND-6_FAMILY-5497";Tend="1485";Tstart="910";shortTE="F";uid="94ad841d-2e67-4c7a-be2b-3a69f9d544fa"
JACXSJ010000588.1	RepeatMasker	Unknown	55819	55934	447	+	.	ID="RND-5_FAMILY-9570";Tend="1237";Tstart="1126";shortTE="F";uid="11581b7f-cbfd-45cf-96c0-18de203a3f4d"
JACXSJ010000588.1	RepeatMasker	Unknown	202200	202458	1426	+	.	ID="RND-1_FAMILY-12";Tend="1147";Tstart="879";shortTE="F";uid="aefffb1a-e7b0-4191-8036-5fe80a092ad6"
JACXSJ010000588.1	RepeatMasker	Unknown	200692	200957	1072	+	.	ID="RND-5_FAMILY-2281";Tend="1313";Tstart="1047";shortTE="F";uid="d26a03fb-430e-4f28-99c8-6dac24bcb4cc"
JACXSJ010000588.1	RepeatMasker	DNA/hAT-Charlie	29570	29777	659	+	.	ID="RND-6_FAMILY-3585";Tend="1130";Tstart="908";shortTE="F";uid="383ecc23-8908-415e-874e-7a8f7173fdb3"
JACXSJ010000588.1	RepeatMasker	Unknown	73109	73517	2074	+	.	ID="RND-4_FAMILY-4223";Tend="1354";Tstart="940";shortTE="F";uid="b289ad1a-dcc6-4871-9350-f48b28184c2f"
JACXSJ010000588.1	RepeatMasker	DNA/hAT-Tip100	200203	200647	1466	+	.	ID="RND-1_FAMILY-27";Tend="1594";Tstart="1116";shortTE="F";uid="1950cf32-e836-45d2-8377-c90195202624"
JACXSJ010000588.1	RepeatMasker	DNA	83647	84262	2707	+	.	ID="DNA4-1_AP";Tend="666";Tstart="1";shortTE="F";uid="164ac214-68e5-45b4-8251-5576a8d63001"
JACXSJ010000588.1	RepeatMasker	DNA	42287	42451	650	+	.	ID="dna4-2_ap";Tend="186";Tstart="6";shortTE="F";uid="328df602-d03e-466c-bc6d-0327d5c1fb33"
JACXSJ010000588.1	RepeatMasker	DNA/hAT-Ac	86634	87162	1139	-	.	ID="RND-4_FAMILY-36";Tend="1456";Tstart="929";shortTE="F";uid="e2cb1327-a729-4d2b-a5a5-e76bbf1726eb"
JACXSJ010000588.1	RepeatMasker	RC/Helitron	194557	194690	770	-	.	ID="RND-1_FAMILY-7";Tend="2009";Tstart="1876";shortTE="F";uid="94cff54a-79b7-4d3e-a7a6-f3026cdbafa8"
JACXSJ010000588.1	RepeatMasker	LINE/CR1	2638	3125	3525	-	.	ID="RND-6_FAMILY-5750";Tend="1247";Tstart="773";shortTE="F";uid="7fb88f9f-6542-4a13-8f25-18e7cc4da726"
JACXSJ010000588.1	RepeatMasker	DNA/hAT-Charlie	119071	119293	839	-	.	ID="DNA8-86_AP";Tend="441";Tstart="241";shortTE="F";uid="f48daed6-e308-4f6d-8d02-3b39ca95b123"
JACXSJ010000588.1	RepeatMasker	Unknown	67513	67646	675	-	.	ID="RND-6_FAMILY-2411";Tend="1172";Tstart="1044";shortTE="F";uid="4cfef67d-2d94-4d9d-81c9-ce55546d217d"
JACXSJ010000588.1	RepeatMasker	DNA/hAT-Charlie	78863	79615	5758	-	.	ID="RND-5_FAMILY-2072";Tend="1684";Tstart="921";shortTE="F";uid="b8b998ad-ce98-48b4-b7c8-9b71e275cd38"
JACXSJ010000588.1	RepeatMasker	DNA/hAT-hAT19	113133	113749	2850	-	.	ID="RND-6_FAMILY-5497";Tend="1481";Tstart="905";shortTE="F";uid="06885343-3c88-40db-b131-709b56c98732"
JACXSJ010000588.1	RepeatMasker	DNA/Kolobok-E	74063	74170	445	-	.	ID="RND-6_FAMILY-40";Tend="526";Tstart="420";shortTE="F";uid="1613445c-8e40-4793-ac20-93a2d949d567"
JACXSJ010000588.1	RepeatMasker	DNA	87703	87982	1233	-	.	ID="DNA4-2_AP";Tend="289";Tstart="1";shortTE="F";uid="b91112ee-3e2d-4c57-a6e9-45867a50b9f7"
JACXSJ010000588.1	RepeatMasker	DNA/hAT-Blackjack	221	417	1497	-	.	ID="RND-1_FAMILY-281";Tend="821";Tstart="627";shortTE="F";uid="bf825f95-2642-428b-aa70-bbc552c5483c"
JACXSJ010000588.1	RepeatMasker	LINE/I	223569	224080	4125	-	.	ID="RND-5_FAMILY-4561";Tend="635";Tstart="122";shortTE="F";uid="82b501da-9ebd-474e-bdb4-f6c7160780ba"
JACXSJ010000588.1	RepeatMasker	DNA	76913	77155	1283	-	.	ID="RND-5_FAMILY-1404";Tend="877";Tstart="637";shortTE="F";uid="7c02487c-b904-475e-9bdf-d0d5d74a639a"
JACXSJ010000588.1	RepeatMasker	DNA/TcMar-Tc1	6625	6980	2164	-	.	ID="RND-5_FAMILY-1747";Tend="1330";Tstart="976";shortTE="F";uid="3428896c-90a1-4104-bf6f-7e9b7dcc46dc"
JACXSJ010000588.1	RepeatMasker	Unknown	47714	48138	824	-	.	ID="RND-6_FAMILY-4279";Tend="1501";Tstart="1125";shortTE="F";uid="b28997b8-84b2-448a-8ff9-7af88da0a59f"
JACXSJ010000588.1	RepeatMasker	LINE/I-Jockey	188032	188452	1162	-	.	ID="RND-1_FAMILY-86";Tend="1434";Tstart="982";shortTE="F";uid="3371ecbe-a727-484e-902d-7726e15af5a8"
JACXSJ010000588.1	RepeatMasker	DNA/hAT-Charlie	65898	66304	1551	-	.	ID="RND-5_FAMILY-1329";Tend="1315";Tstart="900";shortTE="F";uid="2fe027ed-4d61-4710-b7c9-f7c1dd4940f0"
JACXSJ010000588.1	RepeatMasker	LINE/CR1	948	1111	1002	-	.	ID="RND-6_FAMILY-5750";Tend="1471";Tstart="1305";shortTE="F";uid="224472f2-86f3-4811-803a-17496b418676"
JACXSJ010000588.1	RepeatMasker	DNA/Ginger-1	221660	221987	732	-	.	ID="RND-6_FAMILY-313";Tend="2440";Tstart="2091";shortTE="F";uid="89c78397-2d9b-4f90-a2ce-290f099ba9be"
JACXSJ010000588.1	RepeatMasker	DNA	50276	50807	1149	-	.	ID="DNA4-1_AP";TEgroup="ctg_588%7CDNA4-1_AP%7C2";Tend="822";Tstart="5";shortTE="F";uid="77622acb-0536-4c09-9333-e18324b75143"
JACXSJ010000588.1	RepeatMasker	DNA/hAT-hAT19	195673	196219	808	-	.	ID="RND-5_FAMILY-2153";Tend="1522";Tstart="982";shortTE="F";uid="f51bb651-271f-48be-a82c-7ca2a2205a01"
JACXSJ010000588.1	RepeatMasker	Unknown	48277	48762	2100	-	.	ID="RND-4_FAMILY-495";Tend="1424";Tstart="894";shortTE="F";uid="e8f112db-7e05-490f-a24c-7093b752343b"
JACXSJ010000588.1	RepeatMasker	DNA	203160	203635	1036	-	.	ID="DNA8-31_AP";Tend="595";Tstart="1";shortTE="F";uid="3f19f65c-7bd5-4937-8b4f-a60f5cb224ec"
JACXSJ010000588.1	RepeatMasker	DNA	99201	99666	1098	-	.	ID="DNA4-3_AP";Tend="614";Tstart="109";shortTE="F";uid="f841c168-6c77-4bf6-828f-34eedc9dae31"
JACXSJ010000588.1	RepeatMasker	DNA	17308	17789	1217	-	.	ID="DNA4-1_AP";TEgroup="ctg_588%7CDNA4-1_AP%7C1";Tend="822";Tstart="1";shortTE="F";uid="d31fdc03-1f31-4b3b-9c76-14cfe7bf5574"
JACXSJ010000588.1	RepeatMasker	DNA	52855	53603	3099	-	.	ID="DNA4-1_AP";Tend="823";Tstart="13";shortTE="F";uid="8babd352-bec5-40d0-aadc-62a8a2ddd271"
JACXSJ010000588.1	RepeatMasker	Unknown	85123	85375	1619	-	.	ID="RND-1_FAMILY-68";Tend="1184";Tstart="929";shortTE="F";uid="79deb6b2-749e-458f-9337-febef571762d"
JACXSJ010000588.1	RepeatMasker	DNA/PIF-Spy	27492	27608	412	-	.	ID="ISL2EU-3N1_CFL";Tend="387";Tstart="276";shortTE="F";uid="cb6ec4ee-9f1d-4ce2-8f5c-6ae8e292ccd6"
JACXSJ010000588.1	RepeatMasker	DNA/hAT-Tip100	13422	13951	2628	-	.	ID="RND-1_FAMILY-258";Tend="1477";Tstart="985";shortTE="F";uid="4483b59c-6980-42f0-8719-5d2094eb3a27"
JACXSJ010000588.1	RepeatMasker	DNA/hAT-hAT19	189965	190138	493	-	.	ID="RND-5_FAMILY-9709";Tend="1101";Tstart="917";shortTE="F";uid="c2973dd3-d1b0-4e5a-969a-02686dbb7210"
JACXSJ010000588.1	RepeatMasker	DNA	49161	49926	2331	-	.	ID="dna4-2_ap";Tend="769";Tstart="1";shortTE="F";uid="42a24aec-d683-4454-83fe-254f35fe6ec2"
JACXSJ010000588.1	RepeatMasker	DNA	108037	108576	2159	-	.	ID="DNA4-2_AP";Tend="569";Tstart="1";shortTE="F";uid="21f60d70-c286-4b93-b25c-fa71bf569dbd"
JACXSJ010000588.1	RepeatMasker	DNA	95581	96256	2497	-	.	ID="DNA4-2_AP";Tend="695";Tstart="1";shortTE="F";uid="0706bc20-df06-4e4d-ac51-0829c0d7405f"
JACXSJ010000588.1	RepeatMasker	DNA	171353	171824	701	-	.	ID="DNA4-2_AP";Tend="471";Tstart="4";shortTE="F";uid="35be4541-c63c-4ef1-90a3-19895ae3fcfa"
JACXSJ010000588.1	RepeatMasker	DNA	102502	102764	660	-	.	ID="dna4-2_ap";TEgroup="ctg_588%7Cdna4-2_ap%7C1";Tend="764";Tstart="4";shortTE="F";uid="99543ef9-a43a-4601-b84b-44ac19b8f33c"
JACXSJ010000588.1	RepeatMasker	DNA/hAT-hAT19	9817	10349	3267	-	.	ID="RND-4_FAMILY-551";Tend="1445";Tstart="910";shortTE="F";uid="2faf0d3a-479f-4f19-8e6f-917f0f12cf7d"
JACXSJ010000588.1	RepeatMasker	DNA/Ginger	212126	212325	458	-	.	ID="RND-6_FAMILY-2859";Tend="2474";Tstart="2312";shortTE="F";uid="92995320-ff93-4683-946d-cbfc9f9cf229"
JACXSJ010000588.1	RepeatMasker	DNA	68387	68998	1299	-	.	ID="dna4-3_ap";Tend="614";Tstart="149";shortTE="F";uid="adea8993-4ef8-411f-abcc-f4beb21c9bfb"
JACXSJ010000588.1	RepeatMasker	DNA	63178	64075	2618	-	.	ID="dna4-2_ap";Tend="1630";Tstart="1";shortTE="F";uid="7a521d6c-0e3d-4ce1-bbd7-1f116a200bca"
JACXSJ010000588.1	RepeatMasker	DNA/hAT-Blackjack	217817	218275	2741	-	.	ID="RND-6_FAMILY-20155";Tend="1408";Tstart="948";shortTE="F";uid="9a04e819-550e-4852-a353-13e181a52beb"
JACXSJ010000588.1	RepeatMasker	DNA	208808	209204	963	-	.	ID="DNA4-2_AP";Tend="768";Tstart="364";shortTE="F";uid="6f7de9ac-bc8e-463f-ab9b-36356dc3c4a8"
JACXSJ010000588.1	RepeatMasker	DNA/hAT-Blackjack	217598	217833	954	-	.	ID="RND-6_FAMILY-20155";TEgroup="ctg_588%7CRND-6_FAMILY-20155%7C1";Tend="1387";Tstart="953";shortTE="F";uid="86addf89-71f8-461f-9f04-2333612ba31e"
JACXSJ010000588.1	RepeatMasker	DNA	180538	181311	3180	-	.	ID="DNA4-2_AP";Tend="769";Tstart="1";shortTE="F";uid="a0770b04-21b9-4748-bc9e-0eb8376cdd70"
JACXSJ010000588.1	RepeatMasker	RC/Helitron?	175557	175725	571	-	.	ID="RND-5_FAMILY-2405";Tend="1736";Tstart="1577";shortTE="F";uid="62d8120e-7ebb-4380-b174-7b035ebde62b"
JACXSJ010000588.1	RepeatMasker	DNA	74405	75196	3205	-	.	ID="DNA4-2_AP";Tend="769";Tstart="1";shortTE="F";uid="1bbc19f5-6fb1-4175-8005-18224e7cbb4b"
JACXSJ010005880.1	RepeatMasker	DNA/hAT-hATm	1	1591	10927	+	.	ID="RND-5_FAMILY-4820";Tend="2593";Tstart="944";shortTE="F";uid="39c45656-69b3-468d-87f6-d1bc1428346f"
JACXSJ010005880.1	RepeatMasker	DNA/hAT-hATm	6103	6914	5926	+	.	ID="RND-5_FAMILY-4820";Tend="4200";Tstart="3379";shortTE="F";uid="74aed927-4178-4a5b-ad2b-a6b05f03f4c2"
JACXSJ010005880.1	RepeatMasker	DNA/hAT-hAT19	4174	5099	3940	-	.	ID="RND-6_FAMILY-872";Tend="1762";Tstart="1032";shortTE="F";uid="6d45ac01-4671-4a01-849a-0575874e0eef"
JACXSJ010005880.1	RepeatMasker	DNA/TcMar-Mariner	1688	2093	2348	-	.	ID="MARINER-25_SIN";Tend="1324";Tstart="919";shortTE="F";uid="2617ab4f-9b38-49bf-b79c-f478db64179a"
JACXSJ010005880.1	RepeatMasker	DNA/TcMar-Mariner	5136	5634	924	-	.	ID="MARINER-9_RPR";Tend="1246";Tstart="749";shortTE="F";uid="6e2c6919-e026-4ea5-83a7-1ae88c54dccf"
JACXSJ010005880.1	RepeatMasker	DNA/Ginger-2	2063	4173	12098	-	.	ID="rnd-6_family-3021";Tend="1797";Tstart="1";shortTE="F";uid="5c3a3235-2a4e-43f4-986f-a7dd24372b51"
JACXSJ010005881.1	RepeatMasker	DNA/MULE-MuDR	1775	2309	4678	+	.	ID="RND-1_FAMILY-150";Tend="533";Tstart="1";shortTE="F";uid="b6b2502c-19ff-4737-af6d-0212e3eca3e6"
JACXSJ010005881.1	RepeatMasker	DNA	2959	3366	1013	+	.	ID="TTAA2D_AP";Tend="430";Tstart="2";shortTE="F";uid="964a33b3-3866-4a3f-98d1-15d763c8528a"
JACXSJ010005881.1	RepeatMasker	DNA/hAT-Charlie	4881	5059	910	-	.	ID="RND-6_FAMILY-3585";Tend="1216";Tstart="1036";shortTE="F";uid="de0bfc4b-aac8-427f-8e9a-e0581ade74f2"
JACXSJ010005881.1	RepeatMasker	DNA/hAT-Tip100	1	356	2103	-	.	ID="RND-6_FAMILY-2422";Tend="704";Tstart="342";shortTE="F";uid="2e6d198e-e243-453a-b002-664a77a6f08f"
JACXSJ010005881.1	RepeatMasker	DNA/hAT-Charlie	3785	4062	1600	-	.	ID="RND-6_FAMILY-3694";Tend="792";Tstart="523";shortTE="F";uid="79d64a0f-39bf-458b-9276-32c856ddb984"
JACXSJ010005883.1	RepeatMasker	DNA	5993	6184	790	+	.	ID="DNA8-31_AP";Tend="592";Tstart="408";shortTE="F";uid="16bc12dd-bb02-451d-ad40-bec41589c631"
JACXSJ010005884.1	RepeatMasker	DNA	5556	5907	539	+	.	ID="RND-6_FAMILY-9631";Tend="1587";Tstart="1246";shortTE="F";uid="b8a18946-0d32-40bc-b6a6-a2eff8fa2dd7"
JACXSJ010005884.1	RepeatMasker	DNA	4138	4276	753	+	.	ID="dna4-2_ap";Tend="140";Tstart="1";shortTE="F";uid="af8ab271-8886-4389-91eb-0d1b352a2e19"
JACXSJ010005884.1	RepeatMasker	DNA/hAT-Charlie	4449	5866	7148	-	.	ID="RND-1_FAMILY-202";Tend="1742";Tstart="328";shortTE="F";uid="953f060e-cbb3-4b44-8095-895567ed8aa6"
JACXSJ010005885.1	RepeatMasker	LINE/R1	146	4034	3917	-	.	ID="SART-6_API";Tend="4291";Tstart="462";shortTE="F";uid="b18c1aa8-2e0c-46b7-9f59-95967dd272df"
JACXSJ010005885.1	RepeatMasker	LINE/R1	4990	5273	481	-	.	ID="SART-1_API";Tend="295";Tstart="14";shortTE="F";uid="7f1e11eb-0715-4772-86fb-d4423fdc9f78"
JACXSJ010005886.1	RepeatMasker	DNA/hAT	3891	4095	991	+	.	ID="RND-5_FAMILY-1595";Tend="1145";Tstart="920";shortTE="F";uid="5002001a-17a4-453b-9d00-2a736ec4e4f5"
JACXSJ010005886.1	RepeatMasker	Unknown	2450	2584	677	+	.	ID="RND-6_FAMILY-2291";Tend="1073";Tstart="913";shortTE="F";uid="2af96a64-abc6-4829-aaaf-e39274b8ebfa"
JACXSJ010005886.1	RepeatMasker	DNA/Ginger	5958	6479	2399	+	.	ID="RND-6_FAMILY-2859";Tend="2438";Tstart="1903";shortTE="F";uid="677c8388-0a3c-4535-bee4-fd4dda4d25a3"
JACXSJ010005886.1	RepeatMasker	LINE/L2	6483	6934	1310	+	.	ID="RND-6_FAMILY-9198";Tend="1455";Tstart="1079";shortTE="F";uid="9411280f-dd96-421e-9cd4-b10374f83b41"
JACXSJ010005886.1	RepeatMasker	DNA/Ginger	4082	4350	847	+	.	ID="RND-6_FAMILY-2859";Tend="2221";Tstart="1921";shortTE="F";uid="7910ea6a-7218-4516-9751-df763c4ae0c3"
JACXSJ010005886.1	RepeatMasker	DNA/Ginger	1028	1671	1060	-	.	ID="RND-6_FAMILY-2859";Tend="1372";Tstart="742";shortTE="F";uid="d583f0d4-a1d8-4729-b4e0-b7c73bcd1ac3"
JACXSJ010005886.1	RepeatMasker	DNA/hAT	5038	5961	4886	-	.	ID="RND-1_FAMILY-84";Tend="1844";Tstart="898";shortTE="F";uid="d025efdf-ee40-4d2f-b09b-e3bcb16f0317"
JACXSJ010005886.1	RepeatMasker	DNA/MULE-MuDR	605	788	919	-	.	ID="RND-5_FAMILY-5190";Tend="1139";Tstart="957";shortTE="F";uid="9da67eea-4f82-45ba-b9d8-888a25df93f7"
JACXSJ010005886.1	RepeatMasker	Unknown	2595	2756	678	-	.	ID="RND-4_FAMILY-710";Tend="600";Tstart="443";shortTE="F";uid="f128cdf5-e352-4c4e-b8e8-0754c5114610"
JACXSJ010005887.1	RepeatMasker	DNA	3972	4374	1188	-	.	ID="RND-6_FAMILY-10811";Tend="888";Tstart="484";shortTE="F";uid="42778a82-bd70-45aa-8c69-d7f13ed994c0"
JACXSJ010005887.1	RepeatMasker	DNA/Maverick	6189	6909	5900	-	.	ID="RND-6_FAMILY-9187";Tend="992";Tstart="270";shortTE="F";uid="68a62be6-0ba2-4cdf-a8ec-d72548a2904c"
JACXSJ010005887.1	RepeatMasker	DNA/Maverick	2814	3874	6084	-	.	ID="RND-6_FAMILY-11727";Tend="1356";Tstart="373";shortTE="F";uid="64ced4e9-5384-42fb-8fab-49290ce435e6"
JACXSJ010005887.1	RepeatMasker	DNA/Maverick	3874	3978	771	-	.	ID="RND-6_FAMILY-9187";Tend="1094";Tstart="990";shortTE="F";uid="423f9ed4-9ca7-4619-a15f-f4d55c209a89"
JACXSJ010005888.1	RepeatMasker	DNA/hAT-Tip100	6774	6930	1335	+	.	ID="RND-6_FAMILY-3422";Tend="157";Tstart="1";shortTE="F";uid="90e26683-219a-4e8a-ab3d-dde0a70f26ac"
JACXSJ010005888.1	RepeatMasker	Unknown	1	192	1463	+	.	ID="RND-6_FAMILY-2431";Tend="816";Tstart="631";shortTE="F";uid="b3a4acc3-7098-4398-b808-eb7b7f1058bd"
JACXSJ010005888.1	RepeatMasker	DNA/hAT-Tip100	5674	6773	1005	+	.	ID="hat-15_lmi";Tend="4547";Tstart="2954";shortTE="F";uid="afbec3cb-ca2a-47ca-a0d1-288486d741ed"
JACXSJ010005888.1	RepeatMasker	Unknown	3592	3862	1990	-	.	ID="RND-6_FAMILY-16849";Tend="873";Tstart="624";shortTE="F";uid="c19a7199-3ea4-464e-8663-a9c6f2ba23b7"
JACXSJ010005888.1	RepeatMasker	DNA/P	2345	2628	474	-	.	ID="P-4_AP";Tend="1456";Tstart="1171";shortTE="F";uid="1553d1de-8e7f-4756-8394-5d971283accb"
JACXSJ010005888.1	RepeatMasker	DNA/P	268	450	487	-	.	ID="P-4_AP";Tend="2711";Tstart="2526";shortTE="F";uid="1edcad1b-bc5e-4ec7-995c-d9ed35dac5c4"
JACXSJ010005889.1	RepeatMasker	Unknown	149	353	1236	+	.	ID="RND-5_FAMILY-18369";Tend="1089";Tstart="891";shortTE="F";uid="c718e0a9-dd9e-4100-8f80-86aec932c9a3"
JACXSJ010005889.1	RepeatMasker	LINE/RTE-BovB	6181	6926	411	+	.	ID="RTE-63_LMI";Tend="2952";Tstart="2216";shortTE="F";uid="470fbe6b-6239-40d0-809e-99affa8adc71"
JACXSJ010005889.1	RepeatMasker	Unknown	1788	2128	1478	-	.	ID="RND-4_FAMILY-1161";Tend="1271";Tstart="957";shortTE="F";uid="cbe84942-44be-469a-b15f-769792e05291"
JACXSJ010000589.1	RepeatMasker	DNA/hAT-hATm	146252	146687	2110	+	.	ID="RND-5_FAMILY-4820";Tend="4159";Tstart="3712";shortTE="F";uid="543e1c39-65e7-4f0a-8862-1d8a59f21be6"
JACXSJ010000589.1	RepeatMasker	DNA/hAT-hAT19	128300	128834	1032	+	.	ID="rnd-1_family-99";Tend="1240";Tstart="969";shortTE="F";uid="ce147182-12e3-4c45-8410-a0b7a6711657"
JACXSJ010000589.1	RepeatMasker	DNA/MULE-MuDR	30568	30704	512	+	.	ID="RND-6_FAMILY-12695";Tend="441";Tstart="304";shortTE="F";uid="0b15c462-1adc-4c0a-940c-b1b50bd1a586"
JACXSJ010000589.1	RepeatMasker	Unknown	940	1722	6114	+	.	ID="RND-1_FAMILY-155";Tend="1713";Tstart="921";shortTE="F";uid="5ddc3cb6-8e97-4b22-ba5f-46e10b9ae6a5"
JACXSJ010000589.1	RepeatMasker	DNA/MULE-MuDR	156642	156956	1560	+	.	ID="RND-6_FAMILY-4674";Tend="1201";Tstart="911";shortTE="F";uid="eefefbfd-d0a9-4f94-ac7d-3530a61b6ab2"
JACXSJ010000589.1	RepeatMasker	DNA	183702	183802	464	+	.	ID="dna4-1_ap";Tend="233";Tstart="129";shortTE="F";uid="2e1cbfc1-b3b4-4c7f-a1fd-4aeae47c10e9"
JACXSJ010000589.1	RepeatMasker	Unknown	187083	187476	2861	+	.	ID="RND-1_FAMILY-74";Tend="1370";Tstart="985";shortTE="F";uid="67635159-eb8d-4940-a772-7a08027ee07d"
JACXSJ010000589.1	RepeatMasker	DNA/hAT-Charlie	82224	83310	2528	+	.	ID="HAT-1_DAN";Tend="2348";Tstart="1267";shortTE="F";uid="869677f1-e863-46b5-816d-43c0587b29f1"
JACXSJ010000589.1	RepeatMasker	Retroposon?	214696	214890	478	+	.	ID="SINE2-2_AP";Tend="215";Tstart="30";shortTE="F";uid="5e0ca335-38fa-410a-ad52-ce0073581e35"
JACXSJ010000589.1	RepeatMasker	LINE/I	77077	77431	462	+	.	ID="RND-5_FAMILY-4561";Tend="445";Tstart="109";shortTE="F";uid="c287855d-f158-4f6c-9922-2f06dc47e396"
JACXSJ010000589.1	RepeatMasker	DNA/Ginger	137317	137821	2943	+	.	ID="RND-6_FAMILY-2859";Tend="2508";Tstart="2007";shortTE="F";uid="801a53d3-c916-4a8b-96e4-008b9247d15e"
JACXSJ010000589.1	RepeatMasker	DNA/Ginger	37870	38417	1179	+	.	ID="RND-6_FAMILY-2859";Tend="2214";Tstart="1640";shortTE="F";uid="3db77b1c-607e-4714-aa10-b39121058302"
JACXSJ010000589.1	RepeatMasker	DNA	2465	2987	898	+	.	ID="dna4-2_ap";TEgroup="ctg_589%7Cdna4-2_ap%7C1";Tend="767";Tstart="1";shortTE="F";uid="1af8e023-10c9-4f47-a2d5-c4ad895d8e0f"
JACXSJ010000589.1	RepeatMasker	DNA/hAT-hATm	90014	90176	695	+	.	ID="HAT-4B_AP";Tend="204";Tstart="52";shortTE="F";uid="8d37b396-0da7-4b49-939a-30d9459bf205"
JACXSJ010000589.1	RepeatMasker	DNA/Kolobok-E	148606	149256	3776	+	.	ID="RND-6_FAMILY-15887";Tend="1525";Tstart="864";shortTE="F";uid="2e23b75f-1456-4344-a757-ad13cd85b1ad"
JACXSJ010000589.1	RepeatMasker	Unknown	151280	151632	1188	+	.	ID="RND-6_FAMILY-3619";Tend="1199";Tstart="847";shortTE="F";uid="8832060f-2ff1-4e5a-a0cc-dbe47e32eef0"
JACXSJ010000589.1	RepeatMasker	DNA/MULE-MuDR	31356	31686	745	+	.	ID="RND-6_FAMILY-12695";Tend="853";Tstart="550";shortTE="F";uid="ff5483c5-c5cb-424a-9071-b5ae86fc3b5b"
JACXSJ010000589.1	RepeatMasker	DNA	122326	122678	1180	+	.	ID="RND-6_FAMILY-3755";TEgroup="ctg_589%7CRND-6_FAMILY-3755%7C1";Tend="1606";Tstart="709";shortTE="F";uid="4f684f01-2f3c-4a8d-8eac-31eb1adbe063"
JACXSJ010000589.1	RepeatMasker	DNA/Ginger-1	120569	121060	3010	+	.	ID="RND-6_FAMILY-313";Tend="1260";Tstart="779";shortTE="F";uid="ae12c88c-63ce-4de7-89f6-09f24d5aaaf4"
JACXSJ010000589.1	RepeatMasker	RC/Helitron?	160563	160803	914	+	.	ID="RND-5_FAMILY-2405";Tend="1712";Tstart="1464";shortTE="F";uid="0652f702-2d39-400a-99d6-a09cf7e42350"
JACXSJ010000589.1	RepeatMasker	DNA/Kolobok-E	36795	37846	1517	+	.	ID="RND-6_FAMILY-2763";Tend="1588";Tstart="474";shortTE="F";uid="0f11f9d2-9989-4cd6-8a2a-67deaf756161"
JACXSJ010000589.1	RepeatMasker	Unknown	146714	147354	1513	+	.	ID="RND-4_FAMILY-419";Tend="504";Tstart="64";shortTE="F";uid="06a69b57-7c20-448a-b631-c09153c00cd1"
JACXSJ010000589.1	RepeatMasker	DNA/TcMar-Tc1	38814	39306	3800	+	.	ID="RND-6_FAMILY-5844";Tend="1954";Tstart="1463";shortTE="F";uid="cf3aa2f7-cc69-47a4-954f-54ff663caf1a"
JACXSJ010000589.1	RepeatMasker	DNA/hAT-hATm	147820	148104	1480	+	.	ID="RND-5_FAMILY-3631";Tend="2289";Tstart="2012";shortTE="F";uid="0e32b875-2260-47df-a8ba-59ee0d7d183c"
JACXSJ010000589.1	RepeatMasker	DNA/hAT-hAT19	128834	128991	735	+	.	ID="RND-1_FAMILY-99";Tend="1445";Tstart="1273";shortTE="F";uid="ff0168d9-386b-44ff-adf6-bfbe23d2e851"
JACXSJ010000589.1	RepeatMasker	LINE/I-Jockey	90512	92148	13513	+	.	ID="RND-6_FAMILY-5819";Tend="2605";Tstart="971";shortTE="F";uid="9bc82f4a-ad70-4dbe-9230-d11988c59897"
JACXSJ010000589.1	RepeatMasker	DNA	110890	111225	1071	+	.	ID="TTAA2D_AP";Tend="431";Tstart="1";shortTE="F";uid="41a2efe9-ef18-4bf2-8009-1b00be906698"
JACXSJ010000589.1	RepeatMasker	DNA/hAT-Charlie	113702	113984	1557	+	.	ID="RND-6_FAMILY-3694";Tend="799";Tstart="523";shortTE="F";uid="2af4803e-c4a6-4208-815f-e026fec20812"
JACXSJ010000589.1	RepeatMasker	DNA/MULE-NOF	185665	185933	590	+	.	ID="RND-6_FAMILY-26863";Tend="1062";Tstart="803";shortTE="F";uid="58d468f2-98a2-4999-993e-ba17d4d29e5d"
JACXSJ010000589.1	RepeatMasker	DNA/hAT-hATm	154446	154639	449	+	.	ID="RND-5_FAMILY-4820";Tend="3710";Tstart="3463";shortTE="F";uid="34d2472c-c1ed-47c1-88eb-8ed5daec2b59"
JACXSJ010000589.1	RepeatMasker	LINE/I	74480	75544	1063	+	.	ID="RND-6_FAMILY-5444";Tend="1657";Tstart="607";shortTE="F";uid="aade18c2-50e6-47fd-801b-881a2e8c6aa4"
JACXSJ010000589.1	RepeatMasker	Unknown	94729	95048	840	+	.	ID="RND-1_FAMILY-192";Tend="1473";Tstart="1148";shortTE="F";uid="99865038-0819-40da-aee3-10028e419417"
JACXSJ010000589.1	RepeatMasker	LINE/I	76792	76948	480	+	.	ID="RND-5_FAMILY-4562";Tend="337";Tstart="176";shortTE="F";uid="898e4cc0-a762-4902-898f-5a5025652af1"
JACXSJ010000589.1	RepeatMasker	DNA/Ginger-1	113982	114206	1095	+	.	ID="RND-6_FAMILY-313";Tend="1402";Tstart="1176";shortTE="F";uid="9fb14fe9-6210-4c5d-99f2-44a3e29425e3"
JACXSJ010000589.1	RepeatMasker	DNA	204075	204591	1032	+	.	ID="RND-6_FAMILY-2710";Tend="1457";Tstart="895";shortTE="F";uid="17b0df4e-59a3-4ba5-bd08-7d1174031bb4"
JACXSJ010000589.1	RepeatMasker	DNA/Ginger	215067	215210	410	+	.	ID="RND-6_FAMILY-2859";Tend="2394";Tstart="2245";shortTE="F";uid="ab022425-2fc3-4628-93d8-50ad9edd2703"
JACXSJ010000589.1	RepeatMasker	LINE/I	60630	61158	3564	+	.	ID="RND-6_FAMILY-3606";Tend="1704";Tstart="1178";shortTE="F";uid="c7062b18-bb86-42bf-81c3-ee3d93d58d87"
JACXSJ010000589.1	RepeatMasker	DNA/Ginger-1	173493	173861	859	+	.	ID="RND-6_FAMILY-313";Tend="2061";Tstart="1700";shortTE="F";uid="1233bf2a-7835-4632-b824-4e7c53a64891"
JACXSJ010000589.1	RepeatMasker	DNA/MULE-MuDR	152258	153325	8616	+	.	ID="RND-1_FAMILY-266";Tend="1898";Tstart="821";shortTE="F";uid="f950b049-29e2-4cf6-9c64-dd6cd8cb9a17"
JACXSJ010000589.1	RepeatMasker	DNA/hAT-hAT19	48315	48490	779	+	.	ID="RND-4_FAMILY-551";Tend="1467";Tstart="1281";shortTE="F";uid="a8d54340-0f2a-47c6-bf42-f037ab75233d"
JACXSJ010000589.1	RepeatMasker	DNA/hAT-hATm	147501	147819	2039	+	.	ID="RND-5_FAMILY-4820";Tend="1583";Tstart="1258";shortTE="F";uid="08c03599-0e56-45f8-ab72-323884de2e5a"
JACXSJ010000589.1	RepeatMasker	DNA/hAT	69086	69741	4043	+	.	ID="RND-1_FAMILY-135";Tend="1526";Tstart="846";shortTE="F";uid="91e46e7a-68c4-4aa5-bd1e-2a23cc88ae50"
JACXSJ010000589.1	RepeatMasker	DNA/hAT-Charlie	18245	18618	1498	+	.	ID="rnd-6_family-8466";Tend="1365";Tstart="964";shortTE="F";uid="a63dfb04-eb84-4281-b554-5909fa3258ba"
JACXSJ010000589.1	RepeatMasker	DNA/Kolobok-E	36735	37279	692	-	.	ID="KOLOBOKE-3_AP";Tend="2186";Tstart="1639";shortTE="F";uid="30c26381-2b1f-4d48-bf74-dd7329d65c79"
JACXSJ010000589.1	RepeatMasker	DNA/MULE-MuDR	152134	152290	939	-	.	ID="RND-6_FAMILY-4224";Tend="2126";Tstart="1970";shortTE="F";uid="48eea2de-fe61-4c6a-9618-44b8c664c87b"
JACXSJ010000589.1	RepeatMasker	Unknown	123610	123744	557	-	.	ID="RND-6_FAMILY-1295";Tend="1109";Tstart="976";shortTE="F";uid="9457a700-cb1f-4005-a5a4-83cfed7abe2c"
JACXSJ010000589.1	RepeatMasker	Unknown	106520	106764	1915	-	.	ID="RND-1_FAMILY-8";Tend="1193";Tstart="938";shortTE="F";uid="31f5a3ae-67b5-4f12-b731-66e41ff69987"
JACXSJ010000589.1	RepeatMasker	Unknown	172967	173487	1828	-	.	ID="RND-4_FAMILY-1427";Tend="1760";Tstart="1264";shortTE="F";uid="8e79c485-cf9b-4fca-aabb-52fcbb252ebb"
JACXSJ010000589.1	RepeatMasker	DNA/hAT-Charlie	78616	79315	4433	-	.	ID="RND-6_FAMILY-4331";Tend="1519";Tstart="816";shortTE="F";uid="de5bab32-8e01-4b48-9dac-24f778816928"
JACXSJ010000589.1	RepeatMasker	DNA/hAT-Tip100	90194	90506	1774	-	.	ID="RND-1_FAMILY-258";Tend="1498";Tstart="1188";shortTE="F";uid="58439cf6-61b6-464d-9e2b-cafe781799be"
JACXSJ010000589.1	RepeatMasker	LINE/I-Jockey	93537	93864	2141	-	.	ID="RND-1_FAMILY-285";Tend="643";Tstart="314";shortTE="F";uid="f249f761-4d32-4c0d-adc3-1c14c5bae631"
JACXSJ010000589.1	RepeatMasker	Retroposon?	151591	151829	469	-	.	ID="RND-5_FAMILY-1723";Tend="2841";Tstart="2619";shortTE="F";uid="eb798a7b-4d92-43e5-b1ba-9f0e66446a8c"
JACXSJ010000589.1	RepeatMasker	Unknown	46930	47135	752	-	.	ID="RND-1_FAMILY-19";Tend="1732";Tstart="1516";shortTE="F";uid="73ab4f6d-47f5-481f-9762-9ac3b357b4c3"
JACXSJ010000589.1	RepeatMasker	DNA	128128	128276	627	-	.	ID="RND-3_FAMILY-48";Tend="1485";Tstart="1338";shortTE="F";uid="f2483f4b-6a40-4d83-b075-26f4a958190c"
JACXSJ010000589.1	RepeatMasker	DNA/Ginger	20849	22074	5481	-	.	ID="RND-6_FAMILY-2859";Tend="2116";Tstart="814";shortTE="F";uid="73903c30-cfda-48b3-85c1-6aa9511d8991"
JACXSJ010000589.1	RepeatMasker	DNA/hAT-hAT19	130697	130956	439	-	.	ID="RND-1_FAMILY-42";Tend="1558";Tstart="1337";shortTE="F";uid="48e754c6-d618-4d3b-96a7-2189c36c77c6"
JACXSJ010000589.1	RepeatMasker	DNA/MULE-MuDR	149342	149463	418	-	.	ID="RND-6_FAMILY-4224";TEgroup="ctg_589%7CRND-6_FAMILY-4224%7C1";Tend="1903";Tstart="1774";shortTE="T";uid="324e77e7-ae36-469d-b715-ee5fda9afaa4"
JACXSJ010000589.1	RepeatMasker	DNA/Ginger-1	126063	127108	3634	-	.	ID="RND-6_FAMILY-8533";Tend="2873";Tstart="1792";shortTE="F";uid="1180da89-f19e-406e-be09-9a2740027eac"
JACXSJ010000589.1	RepeatMasker	DNA/Ginger-1	136384	137432	5281	-	.	ID="RND-6_FAMILY-313";Tend="2377";Tstart="1316";shortTE="F";uid="d2d7bdb1-c365-4347-af89-f61eca189279"
JACXSJ010000589.1	RepeatMasker	DNA	178239	178957	2898	-	.	ID="DNA4-2_AP";Tend="768";Tstart="29";shortTE="F";uid="80763dab-f1be-45bc-ba1e-29a672f05b5c"
JACXSJ010000589.1	RepeatMasker	RC/Helitron	193467	194196	4352	-	.	ID="RND-5_FAMILY-7613";Tend="1640";Tstart="933";shortTE="F";uid="e869b62e-6906-4880-974d-8ad20d02881c"
JACXSJ010000589.1	RepeatMasker	Unknown	158739	159022	563	-	.	ID="RND-5_FAMILY-7436";Tend="1156";Tstart="908";shortTE="F";uid="7ab16ced-c7d8-43f8-8f5e-292060674b17"
JACXSJ010000589.1	RepeatMasker	DNA/hAT-Tip100	93796	94035	1545	-	.	ID="RND-1_FAMILY-258";Tend="1231";Tstart="978";shortTE="F";uid="c8f1088f-b852-4f12-b3d8-d5fbd42f8848"
JACXSJ010000589.1	RepeatMasker	DNA/Ginger	55250	55790	630	-	.	ID="RND-6_FAMILY-2859";Tend="1350";Tstart="785";shortTE="F";uid="8ab0c751-d1e1-496b-9563-f02fef7175a7"
JACXSJ010000589.1	RepeatMasker	DNA/Ginger	113274	113568	1469	-	.	ID="RND-6_FAMILY-2859";Tend="2392";Tstart="2080";shortTE="F";uid="d57a9d36-6ddb-4f2b-be98-62f30487aab5"
JACXSJ010000589.1	RepeatMasker	RC/Helitron	57743	58025	762	-	.	ID="RND-1_FAMILY-215";Tend="1617";Tstart="1321";shortTE="F";uid="24cb0ef3-bbf4-40b2-9eb5-8f34405a95c8"
JACXSJ010000589.1	RepeatMasker	DNA/Ginger	61956	63661	6254	-	.	ID="RND-6_FAMILY-2859";Tend="2549";Tstart="815";shortTE="F";uid="718cc67f-bd23-4051-9909-412c4f08c12a"
JACXSJ010000589.1	RepeatMasker	DNA/hAT-hAT19	48203	48565	787	-	.	ID="RND-1_FAMILY-99";TEgroup="ctg_589%7CRND-1_FAMILY-99%7C1";Tend="1360";Tstart="872";shortTE="F";uid="f3343cca-8044-4395-87b1-1e9013c87e6f"
JACXSJ010000589.1	RepeatMasker	DNA/Kolobok-E	119787	119968	461	-	.	ID="RND-6_FAMILY-3868";Tend="1634";Tstart="1424";shortTE="F";uid="30c59836-6c8f-4f24-9d3a-f27f2daf2471"
JACXSJ010000589.1	RepeatMasker	DNA/MULE-MuDR	153326	154445	5561	-	.	ID="RND-6_FAMILY-4224";Tend="1941";Tstart="873";shortTE="F";uid="3a62a6d8-e481-414d-969c-71c5bbca82be"
JACXSJ010000589.1	RepeatMasker	DNA/MULE-MuDR	149595	150810	1091	-	.	ID="RND-5_FAMILY-4448";Tend="1931";Tstart="717";shortTE="F";uid="36762ba5-7279-4c7e-8b5f-b60b5f880d51"
JACXSJ010000589.1	RepeatMasker	Unknown	47337	47673	1848	-	.	ID="RND-1_FAMILY-17";Tend="1250";Tstart="908";shortTE="F";uid="78bf7c74-5889-4faf-9d5a-fef0aee7efe0"
JACXSJ010000589.1	RepeatMasker	DNA	115738	116466	2362	-	.	ID="DNA4-2_AP";Tend="769";Tstart="1";shortTE="F";uid="d277552c-0ff8-4b0b-8429-3bc0f46990b5"
JACXSJ010000589.1	RepeatMasker	DNA	139513	139958	954	-	.	ID="DNAX-2_AP";Tend="467";Tstart="1";shortTE="F";uid="3c9018f7-83b9-40fe-89d8-9f45cef771d3"
JACXSJ010000589.1	RepeatMasker	LINE/L2	222486	223159	2446	-	.	ID="RND-6_FAMILY-11622";Tend="1931";Tstart="1191";shortTE="F";uid="8833cb56-7995-481b-acd7-c96db6c63bf4"
JACXSJ010000589.1	RepeatMasker	DNA	26365	26639	434	-	.	ID="DNA4-3_AP";Tend="478";Tstart="231";shortTE="F";uid="7e9486d3-4620-4939-b43a-4e9dc37680ee"
JACXSJ010000589.1	RepeatMasker	DNA/Ginger	114204	114925	2803	-	.	ID="RND-6_FAMILY-2859";Tend="1665";Tstart="809";shortTE="F";uid="d47eec02-8980-45f2-aedd-140d2720a4b0"
JACXSJ010000589.1	RepeatMasker	Retroposon?	120948	121153	431	-	.	ID="RND-6_FAMILY-3453";Tend="272";Tstart="54";shortTE="F";uid="1f880557-708e-4301-b255-d01747c6f739"
JACXSJ010000589.1	RepeatMasker	DNA/TcMar-m44	118598	118737	429	-	.	ID="dnax-3c_ap";Tend="144";Tstart="1";shortTE="F";uid="21e5ba98-4eff-4a03-a00e-edb71f1a040c"
JACXSJ010000589.1	RepeatMasker	DNA/Ginger	19286	20808	4300	-	.	ID="RND-6_FAMILY-2859";TEgroup="ctg_589%7CRND-6_FAMILY-2859%7C1";Tend="2486";Tstart="1597";shortTE="F";uid="a6d8daf3-a45a-4d27-a172-0067a5544de1"
JACXSJ010000589.1	RepeatMasker	LINE/I-Jockey	92136	93539	11102	-	.	ID="RND-6_FAMILY-8945";Tend="2666";Tstart="1190";shortTE="F";uid="2d84cfd2-ce11-4533-b45e-e6475daadf96"
JACXSJ010000589.1	RepeatMasker	Unknown	32040	32215	445	-	.	ID="RND-1_FAMILY-106";Tend="1127";Tstart="955";shortTE="F";uid="f34500bc-28d3-4ac3-ad0b-6dbcea5008c5"
JACXSJ010000589.1	RepeatMasker	DNA/Ginger	121064	121818	3028	-	.	ID="RND-6_FAMILY-2859";Tend="1700";Tstart="809";shortTE="F";uid="3467e250-e4ed-4ed1-9b1d-2eec0143bf96"
JACXSJ010005890.1	RepeatMasker	DNA/Maverick	10	2525	16296	+	.	ID="rnd-1_family-265";Tend="2337";Tstart="1";shortTE="F";uid="639fb4f4-9ee1-44d7-8ec8-6c6ce957df82"
JACXSJ010005890.1	RepeatMasker	DNA/Maverick	2935	6914	31622	+	.	ID="RND-1_FAMILY-236";Tend="3927";Tstart="2";shortTE="F";uid="8747e320-3382-4f36-9425-f25dc76a77b3"
JACXSJ010005890.1	RepeatMasker	DNA/Maverick	1910	2934	12738	-	.	ID="RND-1_FAMILY-164";Tend="4177";Tstart="3164";shortTE="F";uid="6db5ba7e-3c39-435c-b34a-9ef000533d45"
JACXSJ010005891.1	RepeatMasker	DNA	964	1206	444	+	.	ID="RND-6_FAMILY-28173";Tend="1755";Tstart="1515";shortTE="F";uid="88dd6e0c-d962-4ab8-984e-5f3ba95af0ad"
JACXSJ010005891.1	RepeatMasker	DNA	4395	4936	933	+	.	ID="DNA4-3_AP";Tend="634";Tstart="108";shortTE="F";uid="607901f4-3cc0-43d3-a09e-6e3c6dc0bd75"
JACXSJ010005891.1	RepeatMasker	RC/Helitron	6361	6541	426	+	.	ID="RND-5_FAMILY-2617";Tend="919";Tstart="740";shortTE="F";uid="f3f17046-36be-497c-bff9-b4f67801614a"
JACXSJ010005891.1	RepeatMasker	DNA/TcMar-Tc1	1959	3024	1851	+	.	ID="MARINER-42_LMI";Tend="1226";Tstart="149";shortTE="F";uid="abeae161-e806-44f0-ad84-e3c4b5682ccd"
JACXSJ010005891.1	RepeatMasker	DNA	5387	5808	1110	+	.	ID="RND-6_FAMILY-25854";Tend="1373";Tstart="910";shortTE="F";uid="f7e44470-54e7-4cf4-ae34-bcdbe76bb73e"
JACXSJ010005891.1	RepeatMasker	DNA/hAT-hAT19	951	1127	1176	-	.	ID="RND-5_FAMILY-2153";Tend="1145";Tstart="967";shortTE="F";uid="01d8f998-cfdb-4690-9378-f5612c51876e"
JACXSJ010005891.1	RepeatMasker	Unknown	5272	5388	552	-	.	ID="RND-1_FAMILY-70";Tend="1403";Tstart="1291";shortTE="F";uid="66ef5b7e-321b-4c95-a1c7-04bd0005847a"
JACXSJ010005891.1	RepeatMasker	DNA/Maverick	5827	6386	3629	-	.	ID="RND-6_FAMILY-5861";Tend="1334";Tstart="802";shortTE="F";uid="90381582-98dc-42b1-bca3-bfac9366ead8"
JACXSJ010005891.1	RepeatMasker	Unknown	1	341	1915	-	.	ID="RND-1_FAMILY-4";Tend="1175";Tstart="824";shortTE="F";uid="632c17c9-1c14-4279-b475-6abb080c15c3"
JACXSJ010005891.1	RepeatMasker	DNA/Ginger-1	3625	4364	1395	-	.	ID="RND-6_FAMILY-313";Tend="1725";Tstart="989";shortTE="F";uid="148c7a2b-6cc1-4050-872f-772976811f0b"
JACXSJ010005892.1	RepeatMasker	DNA/hAT-Blackjack	5031	5167	432	-	.	ID="RND-6_FAMILY-20155";Tend="1394";Tstart="1259";shortTE="F";uid="9406427f-4538-4560-afd5-bb6cdfe8a598"
JACXSJ010005893.1	RepeatMasker	Unknown	1194	1755	2176	+	.	ID="RND-6_FAMILY-1811";Tend="1370";Tstart="808";shortTE="F";uid="31f0d2b5-4440-4cf4-adbd-4b7b8bb041c6"
JACXSJ010005893.1	RepeatMasker	DNA/hAT-Ac	6568	6914	2388	+	.	ID="RND-6_FAMILY-6410";Tend="1176";Tstart="818";shortTE="F";uid="8e423ef3-f472-4288-9a9f-44a31140f698"
JACXSJ010005893.1	RepeatMasker	Unknown	1268	2078	2098	-	.	ID="RND-6_FAMILY-6017";Tend="1342";Tstart="537";shortTE="F";uid="278fc71a-f9a3-4ce9-a959-f1de3727ac10"
JACXSJ010005894.1	RepeatMasker	DNA/Ginger-1	2422	2776	1598	+	.	ID="RND-6_FAMILY-313";Tend="2245";Tstart="1883";shortTE="F";uid="c80f82d2-4297-4164-852d-4758b4b35cdc"
JACXSJ010005894.1	RepeatMasker	RC/Helitron	558	1015	1385	+	.	ID="RND-1_FAMILY-215";Tend="1608";Tstart="1065";shortTE="F";uid="75847a16-bedb-40e5-b43f-370744974f9c"
JACXSJ010005894.1	RepeatMasker	DNA/Ginger-1	4738	5002	945	+	.	ID="RND-6_FAMILY-8533";Tend="1952";Tstart="1681";shortTE="F";uid="08360947-ea15-47ef-ac03-f6045da1c1d6"
JACXSJ010005894.1	RepeatMasker	DNA/Ginger	5039	5746	1134	+	.	ID="RND-6_FAMILY-2859";Tend="2488";Tstart="1825";shortTE="F";uid="ad79d931-4bb6-49bb-9d2e-00fc426b14e5"
JACXSJ010005894.1	RepeatMasker	RC/Helitron	3	557	5975	-	.	ID="RND-5_FAMILY-2617";Tend="1489";Tstart="586";shortTE="F";uid="089254a8-b683-4218-8d21-42c816207faa"
JACXSJ010005894.1	RepeatMasker	DNA/hAT?	1137	1805	4527	-	.	ID="RND-5_FAMILY-2709";Tend="1537";Tstart="877";shortTE="F";uid="c79af016-9359-467d-8871-60fd74fb814f"
JACXSJ010005894.1	RepeatMasker	RC/Helitron	1016	1168	5975	-	.	ID="RND-5_FAMILY-2617";Tend="585";Tstart="334";shortTE="F";uid="e777c446-162b-4096-972c-a7dfa7ac42fe"
JACXSJ010005895.1	RepeatMasker	RC/Helitron	1	142	1209	+	.	ID="RND-6_FAMILY-6680";Tend="1360";Tstart="1219";shortTE="F";uid="561abf49-6b7c-44e9-9787-015fe14f79e5"
JACXSJ010005895.1	RepeatMasker	DNA/hAT?	143	413	645	+	.	ID="RND-1_FAMILY-11";Tend="1687";Tstart="1293";shortTE="F";uid="d4cfe26e-e032-4afd-af1c-bd5dc42b06ac"
JACXSJ010005895.1	RepeatMasker	LINE/I	5350	6909	908	+	.	ID="RND-4_FAMILY-2278";Tend="1917";Tstart="394";shortTE="F";uid="99ccc8cd-c67d-4c99-8f63-1da8e94f0c76"
JACXSJ010005895.1	RepeatMasker	RC/Helitron	110	271	896	-	.	ID="HELITRON-N1C_LMI";Tend="160";Tstart="1";shortTE="F";uid="34f3fc67-91a7-424a-b1b5-a15ccb74b366"
JACXSJ010005895.1	RepeatMasker	LINE/I	4237	5300	1537	-	.	ID="RND-6_FAMILY-24773";Tend="1166";Tstart="86";shortTE="F";uid="67c7c7c0-ed4e-419f-894c-24681545b11b"
JACXSJ010005895.1	RepeatMasker	LINE/I	5345	6464	1578	-	.	ID="RND-6_FAMILY-15105";Tend="1186";Tstart="58";shortTE="F";uid="552afb0d-13f3-495b-b716-890f54a76480"
JACXSJ010005896.1	RepeatMasker	Unknown	3837	5117	5474	+	.	ID="RND-4_FAMILY-277";TEgroup="ctg_5896%7CRND-4_FAMILY-277%7C1";Tend="2703";Tstart="775";shortTE="F";uid="991a2110-5271-45e6-aa26-cc1c65f8ba8e"
JACXSJ010005896.1	RepeatMasker	RC/Helitron	6514	6909	2641	+	.	ID="RND-1_FAMILY-7";Tend="1872";Tstart="1451";shortTE="F";uid="6694c2ce-2692-4267-bf10-420651c21ac3"
JACXSJ010005896.1	RepeatMasker	DNA/hAT-Tip100	637	2246	1123	-	.	ID="HAT-17_LMI";Tend="2570";Tstart="975";shortTE="F";uid="3b6796b1-6ea2-468e-a35d-91990e5407e1"
JACXSJ010005896.1	RepeatMasker	DNA/Kolobok-E	4534	5007	984	-	.	ID="RND-6_FAMILY-6635";Tend="1646";Tstart="1166";shortTE="F";uid="d6caa731-bcc4-4f2d-83b5-99903d8fcdf9"
JACXSJ010005896.1	RepeatMasker	Retroposon?	5118	5253	817	-	.	ID="RND-6_FAMILY-34533";Tend="1215";Tstart="789";shortTE="F";uid="52d498f4-dffa-4340-b696-e188454ccd67"
JACXSJ010005896.1	RepeatMasker	DNA/Ginger	3126	3655	2813	-	.	ID="RND-6_FAMILY-2859";Tend="1809";Tstart="1259";shortTE="F";uid="85ad8175-23a5-47c6-8d90-7aba9d38ccd3"
JACXSJ010005897.1	RepeatMasker	Unknown	3560	5591	636	+	.	ID="RND-6_FAMILY-1491";TEgroup="ctg_5897%7CRND-6_FAMILY-1491%7C1";Tend="1371";Tstart="1";shortTE="F";uid="8e0a5d5a-fe66-4efd-a917-5421e6e950bf"
JACXSJ010005897.1	RepeatMasker	DNA/hAT?	770	1110	615	+	.	ID="DNA8-60_AP";TEgroup="ctg_5897%7CDNA8-60_AP%7C1";Tend="911";Tstart="1";shortTE="T";uid="3d334980-fe8d-46d6-8055-7cc823d2d402"
JACXSJ010005898.1	RepeatMasker	DNA/Kolobok-E	3085	3207	434	+	.	ID="RND-5_FAMILY-2666";Tend="920";Tstart="790";shortTE="F";uid="68fa1066-b226-4486-b23c-06727aa3084c"
JACXSJ010005898.1	RepeatMasker	Retroposon?	6051	6839	5497	+	.	ID="RND-6_FAMILY-2699";Tend="2106";Tstart="1327";shortTE="F";uid="0f71ad4b-9ef6-421c-893f-99c4a280d64f"
JACXSJ010005898.1	RepeatMasker	Retroposon?	681	2954	16677	+	.	ID="RND-6_FAMILY-4574";Tend="2196";Tstart="8";shortTE="F";uid="3a27114e-8e6c-457b-8d04-651123e522ba"
JACXSJ010005898.1	RepeatMasker	DNA/Ginger	4341	5065	413	+	.	ID="RND-6_FAMILY-2859";Tend="2443";Tstart="1795";shortTE="F";uid="264debe6-bbc1-4e80-b65f-e05648785b8e"
JACXSJ010005898.1	RepeatMasker	DNA/MULE-MuDR	3970	4168	998	-	.	ID="RND-5_FAMILY-722";Tend="1818";Tstart="1605";shortTE="F";uid="983cd4e5-27d1-4cc1-ad66-aaaee3510442"
JACXSJ010005898.1	RepeatMasker	DNA/Maverick	1	120	976	-	.	ID="RND-5_FAMILY-553";Tend="1961";Tstart="1843";shortTE="F";uid="4f6349fb-bd11-4428-89fd-b667632f8704"
JACXSJ010005898.1	RepeatMasker	DNA/Ginger-1	116	384	956	-	.	ID="RND-6_FAMILY-5348";Tend="622";Tstart="374";shortTE="F";uid="169adb77-5d1c-48a4-97cc-e3da288bc6bf"
JACXSJ010005899.1	RepeatMasker	DNA/TcMar-m44	3869	5318	2890	+	.	ID="MARINER-3_AP";Tend="1927";Tstart="498";shortTE="F";uid="07aff155-cf33-4032-ade3-c1a6613a39a1"
JACXSJ010005899.1	RepeatMasker	DNA/TcMar-m44	5530	5688	977	+	.	ID="DNAX-7_AP";Tend="297";Tstart="142";shortTE="F";uid="646748d5-f03d-4fde-951f-61baa6a49254"
JACXSJ010005899.1	RepeatMasker	DNA/hAT-Charlie	5703	5822	708	-	.	ID="hat-n19_ap";Tend="349";Tstart="257";shortTE="F";uid="8a7722a4-ca7b-4765-bc05-e5a13eb40ce4"
JACXSJ010005899.1	RepeatMasker	DNA/PIF-Harbinger	1832	2378	777	-	.	ID="HARB-1_AP";Tend="2390";Tstart="1843";shortTE="F";uid="12c731d6-0c6e-4fd3-bad0-4e90c2252a74"
JACXSJ010005899.1	RepeatMasker	DNA/MULE-MuDR	5941	6233	1980	-	.	ID="RND-6_FAMILY-6124";Tend="420";Tstart="122";shortTE="F";uid="ce5bee55-60b0-4935-af94-4ae8f40a6e70"
JACXSJ010000059.1	RepeatMasker	DNA	86308	86729	926	+	.	ID="DNA4-1_AP";Tend="490";Tstart="1";shortTE="F";uid="c53932c7-0ff6-4075-b080-9b98b7cc53fd"
JACXSJ010000059.1	RepeatMasker	LINE/I-Jockey	76549	77149	3350	+	.	ID="RND-4_FAMILY-1039";Tend="1408";Tstart="835";shortTE="F";uid="bca147a9-7946-4d06-9ea1-eadbb1457c87"
JACXSJ010000059.1	RepeatMasker	DNA	49745	50006	606	+	.	ID="rnd-6_family-5059";Tend="1648";Tstart="1466";shortTE="F";uid="4945ca9f-ad2d-4565-a5df-d666479df140"
JACXSJ010000059.1	RepeatMasker	DNA	4349	4778	1577	+	.	ID="DNA4-3_AP";Tend="487";Tstart="33";shortTE="F";uid="3b0081f1-927c-461f-97de-c37da58cb1c0"
JACXSJ010000059.1	RepeatMasker	DNA	75628	76148	1342	+	.	ID="DNA8-31_AP";Tend="595";Tstart="1";shortTE="F";uid="89876c1d-8805-4998-811d-a1c4470666e3"
JACXSJ010000059.1	RepeatMasker	LINE/I-Jockey	29089	29649	919	+	.	ID="RND-6_FAMILY-8098";Tend="2075";Tstart="1515";shortTE="F";uid="0732fa42-12bd-40c6-89c8-b598c60a886e"
JACXSJ010000059.1	RepeatMasker	DNA/hAT	70445	70770	1424	+	.	ID="RND-5_FAMILY-1497";Tend="1239";Tstart="920";shortTE="F";uid="886d6179-02c6-4cda-804c-7c926a85622e"
JACXSJ010000059.1	RepeatMasker	DNA/TcMar-Tc1	87571	87754	1294	+	.	ID="RND-5_FAMILY-1747";Tend="1466";Tstart="1284";shortTE="F";uid="d677db7f-e9d8-4fc4-b832-250de099928b"
JACXSJ010000059.1	RepeatMasker	Unknown	32726	33304	2444	+	.	ID="RND-6_FAMILY-3833";Tend="1599";Tstart="989";shortTE="F";uid="dca842dc-1f2b-4f17-a64c-b38eda05a59b"
JACXSJ010000059.1	RepeatMasker	RC/Helitron	50157	51241	2994	+	.	ID="RND-1_FAMILY-73";TEgroup="ctg_59%7CRND-1_FAMILY-73%7C1";Tend="2443";Tstart="984";shortTE="F";uid="d341ca51-7fc3-41ca-893b-782ccc0cddb5"
JACXSJ010000059.1	RepeatMasker	RC/Helitron	50011	50147	879	+	.	ID="RND-1_FAMILY-7";Tend="2021";Tstart="1857";shortTE="F";uid="31c8aa2f-1897-4b29-9910-9582688f930b"
JACXSJ010000059.1	RepeatMasker	DNA/MULE-MuDR	92621	93010	2245	+	.	ID="RND-5_FAMILY-1491";Tend="1300";Tstart="954";shortTE="F";uid="3aaf1054-829e-4df6-9efc-607bec28b85a"
JACXSJ010000059.1	RepeatMasker	DNA	56699	56987	522	+	.	ID="dna8-31_ap";Tend="213";Tstart="1";shortTE="F";uid="48cf150c-f3ae-4582-ab7a-efd94d3cbbfa"
JACXSJ010000059.1	RepeatMasker	Unknown	48574	49364	3060	+	.	ID="RND-5_FAMILY-6641";TEgroup="ctg_59%7CRND-5_FAMILY-6641%7C1";Tend="1249";Tstart="612";shortTE="F";uid="5adc03e6-cf60-4718-8daf-4fdc35a10b47"
JACXSJ010000059.1	RepeatMasker	DNA/Ginger	78172	78984	2076	+	.	ID="RND-6_FAMILY-2859";TEgroup="ctg_59%7CRND-6_FAMILY-2859%7C2";Tend="2494";Tstart="814";shortTE="F";uid="dc8229a7-ba10-4b67-b7e6-0193368fc63b"
JACXSJ010000059.1	RepeatMasker	LINE/I-Jockey	28348	29087	1178	+	.	ID="RND-6_FAMILY-9257";Tend="2213";Tstart="1501";shortTE="F";uid="e33dbbd6-6109-435c-87bb-848fa96000cf"
JACXSJ010000059.1	RepeatMasker	Unknown	57835	57960	615	+	.	ID="RND-5_FAMILY-4021";Tend="449";Tstart="322";shortTE="F";uid="19e3108d-965f-491b-8bba-0eb2060fb003"
JACXSJ010000059.1	RepeatMasker	DNA/Ginger	89252	90322	5994	-	.	ID="RND-6_FAMILY-2859";Tend="2194";Tstart="1095";shortTE="F";uid="8942bfa2-24ae-4265-a5f5-c231485ee96a"
JACXSJ010000059.1	RepeatMasker	DNA/MULE-MuDR	22752	22979	685	-	.	ID="RND-6_FAMILY-2686";Tend="501";Tstart="353";shortTE="F";uid="a5ab79c7-3afb-449f-a9f3-3e94b00fd198"
JACXSJ010000059.1	RepeatMasker	DNA/hAT-Charlie	81110	81437	1395	-	.	ID="RND-6_FAMILY-3585";Tend="1212";Tstart="894";shortTE="F";uid="89a4aa45-5930-4060-b532-a2e8c33d3014"
JACXSJ010000059.1	RepeatMasker	DNA/Ginger	35568	36447	1464	-	.	ID="RND-6_FAMILY-2859";TEgroup="ctg_59%7CRND-6_FAMILY-2859%7C1";Tend="2474";Tstart="816";shortTE="F";uid="f084f3b4-c9bd-4808-8dd8-def2ff45d1ff"
JACXSJ010000059.1	RepeatMasker	DNA	79926	80259	1412	-	.	ID="DNA4-2_AP";Tend="769";Tstart="421";shortTE="F";uid="9dbea7a8-f5ec-4fd8-9b44-01d48ae81ba7"
JACXSJ010000059.1	RepeatMasker	DNA/Maverick	60288	61952	3362	-	.	ID="RND-6_FAMILY-4026";Tend="4504";Tstart="2892";shortTE="F";uid="893062ba-6a87-4dfb-b144-ee19e021e29b"
JACXSJ010000059.1	RepeatMasker	DNA	5084	5251	1181	-	.	ID="RND-6_FAMILY-5848";Tend="1123";Tstart="955";shortTE="F";uid="e4b8dbd9-42bd-4ceb-9083-cd5d946d235e"
JACXSJ010000059.1	RepeatMasker	DNA/Ginger	34075	34794	2960	-	.	ID="RND-6_FAMILY-2859";Tend="1874";Tstart="1130";shortTE="F";uid="16b7d086-9b90-4c30-8d3a-647d3c4282dc"
JACXSJ010000059.1	RepeatMasker	DNA	32455	32664	443	-	.	ID="RND-5_FAMILY-2336";Tend="2514";Tstart="2311";shortTE="F";uid="5b7cffd1-1ad3-4cc9-ae09-7449898ac1f9"
JACXSJ010000059.1	RepeatMasker	LINE/L2	45475	46107	1639	-	.	ID="RND-6_FAMILY-11622";Tend="1813";Tstart="1184";shortTE="F";uid="ead79e6b-3136-47a9-a597-92c73bc674c3"
JACXSJ010000059.1	RepeatMasker	DNA/Maverick	62091	64158	9540	-	.	ID="RND-1_FAMILY-188";Tend="2565";Tstart="537";shortTE="F";uid="c7bb72ec-4fe7-4e6c-9694-071cbb9f51d2"
JACXSJ010000059.1	RepeatMasker	Retroposon?	13834	14056	404	-	.	ID="RND-4_FAMILY-1237";Tend="2675";Tstart="2470";shortTE="F";uid="c895838b-1f19-4ac8-a90c-4a9a4f4a5ce7"
JACXSJ010000059.1	RepeatMasker	DNA/MULE-MuDR	20859	22608	505	-	.	ID="RND-6_FAMILY-2686";TEgroup="ctg_59%7CRND-6_FAMILY-2686%7C1";Tend="2272";Tstart="377";shortTE="T";uid="be020d4f-71d7-4c98-a4c5-ff99f50cc6bf"
JACXSJ010000059.1	RepeatMasker	DNA/hAT-hAT19	66881	67436	3173	-	.	ID="RND-1_FAMILY-99";Tend="1501";Tstart="963";shortTE="F";uid="b139a3f4-20fc-4421-b62e-cc06068a8a72"
JACXSJ010000059.1	RepeatMasker	DNA/Ginger	85320	85782	2195	-	.	ID="RND-6_FAMILY-2859";Tend="2486";Tstart="2033";shortTE="F";uid="f29c39ef-2681-4824-9128-7191b6c55038"
JACXSJ010000059.1	RepeatMasker	Unknown	64699	65286	1896	-	.	ID="RND-5_FAMILY-1597";Tend="1417";Tstart="847";shortTE="F";uid="90ba07b0-f749-44ac-b07c-67a2905024cc"
JACXSJ010000059.1	RepeatMasker	DNA/MULE-MuDR	33339	34059	3812	-	.	ID="RND-5_FAMILY-722";Tend="1822";Tstart="1122";shortTE="F";uid="467ca8e8-34b1-48b5-91f6-2981296ae578"
JACXSJ010000059.1	RepeatMasker	DNA	1892	2604	2758	-	.	ID="DNA4-2_AP";Tend="769";Tstart="20";shortTE="F";uid="9e4478ca-6114-4aa5-9178-117aa8ed2822"
JACXSJ010000059.1	RepeatMasker	DNA	87202	87571	1297	-	.	ID="dna4-2_ap";Tend="755";Tstart="425";shortTE="F";uid="8fc87ee1-9be8-49f7-9bab-e646de73db8e"
JACXSJ010000059.1	RepeatMasker	DNA/Maverick	57933	60263	10441	-	.	ID="RND-5_FAMILY-3265";TEgroup="ctg_59%7CRND-5_FAMILY-3265%7C1";Tend="3242";Tstart="727";shortTE="F";uid="4f0ebfcf-e638-4cf2-98d6-f3a0a94d474a"
JACXSJ010000059.1	RepeatMasker	Unknown	57182	57331	575	-	.	ID="RND-5_FAMILY-1597";Tend="1597";Tstart="1443";shortTE="F";uid="5e71c447-ecc6-4a43-a68b-a92a9cc8deab"
JACXSJ010000590.1	RepeatMasker	DNA	80239	81144	3866	+	.	ID="RND-4_FAMILY-2248";Tend="1830";Tstart="930";shortTE="F";uid="5af113d3-6daf-4f8c-93fa-363660db7981"
JACXSJ010000590.1	RepeatMasker	RC/Helitron	157922	158431	3023	+	.	ID="RND-5_FAMILY-12846";Tend="1469";Tstart="940";shortTE="F";uid="e356ddd6-77ac-4c05-9636-fb9b72284b70"
JACXSJ010000590.1	RepeatMasker	DNA/Ginger	31232	31449	443	+	.	ID="RND-6_FAMILY-2859";Tend="1035";Tstart="816";shortTE="F";uid="00f77624-2e26-44c0-8a4a-0a3e6d548408"
JACXSJ010000590.1	RepeatMasker	DNA	93683	94112	1252	+	.	ID="DNA4-2_AP";Tend="767";Tstart="327";shortTE="F";uid="13a69772-9077-4568-b361-49a8bd07ce2b"
JACXSJ010000590.1	RepeatMasker	DNA	222736	223061	2257	+	.	ID="RND-6_FAMILY-8993";Tend="1287";Tstart="961";shortTE="F";uid="378a704c-f22d-4de5-a353-264d13973ace"
JACXSJ010000590.1	RepeatMasker	DNA/TcMar-Tc1	140300	140428	521	+	.	ID="MARINER-N22_AG";Tend="195";Tstart="64";shortTE="F";uid="bf5d342a-09ba-48f8-bdf5-77d3e67fd253"
JACXSJ010000590.1	RepeatMasker	DNA/Ginger	150144	151654	6722	+	.	ID="RND-6_FAMILY-2859";Tend="2486";Tstart="1010";shortTE="F";uid="7cd35f6c-37fc-4f65-af44-35951218d95e"
JACXSJ010000590.1	RepeatMasker	DNA/Merlin	223553	223728	1122	+	.	ID="RND-6_FAMILY-1209";Tend="789";Tstart="600";shortTE="F";uid="18004294-05d5-4b96-b5d0-6a55fb50a12c"
JACXSJ010000590.1	RepeatMasker	RC/Helitron	158497	160323	8075	+	.	ID="RND-1_FAMILY-73";Tend="3154";Tstart="486";shortTE="F";uid="e1ac2a16-9f19-4086-8d8d-cedb350f88ea"
JACXSJ010000590.1	RepeatMasker	DNA	110653	111081	1879	+	.	ID="TTAA2D_AP";Tend="431";Tstart="1";shortTE="F";uid="012cc929-1a28-4e94-a80e-80aaa5dc0042"
JACXSJ010000590.1	RepeatMasker	Unknown	7303	7808	2274	+	.	ID="RND-1_FAMILY-168";Tend="2234";Tstart="1814";shortTE="F";uid="36a27155-941c-4bab-acd0-762f04b0dff7"
JACXSJ010000590.1	RepeatMasker	Unknown	189594	189919	2436	+	.	ID="RND-1_FAMILY-76";Tend="1268";Tstart="937";shortTE="F";uid="a7965315-0074-48fb-86aa-d045ed35e95d"
JACXSJ010000590.1	RepeatMasker	RC/Helitron	157773	157924	816	+	.	ID="RND-1_FAMILY-73";Tend="1121";Tstart="974";shortTE="F";uid="e406c124-7fbd-468e-a6d0-ca3cdcf3a615"
JACXSJ010000590.1	RepeatMasker	DNA/hAT-Tip100	108804	108937	867	+	.	ID="RND-6_FAMILY-13982";Tend="1518";Tstart="1382";shortTE="F";uid="b249aa62-409a-439f-82d9-d78ef502d263"
JACXSJ010000590.1	RepeatMasker	DNA/Ginger-1	31875	32037	447	+	.	ID="RND-6_FAMILY-8533";Tend="2224";Tstart="2064";shortTE="F";uid="dc9f1a25-0061-4bb4-a117-1c36023ce584"
JACXSJ010000590.1	RepeatMasker	DNA/hAT-Charlie	9086	9602	2771	+	.	ID="RND-5_FAMILY-4645";Tend="1381";Tstart="845";shortTE="F";uid="08ec4d54-3667-452b-8fa2-0258778e53fb"
JACXSJ010000590.1	RepeatMasker	LINE/CR1	120383	120732	457	+	.	ID="RND-6_FAMILY-3757";Tend="1842";Tstart="1497";shortTE="F";uid="09e5783e-1778-416a-8dc3-1c3776677187"
JACXSJ010000590.1	RepeatMasker	Unknown	165660	165853	744	+	.	ID="RND-6_FAMILY-1295";Tend="1529";Tstart="1339";shortTE="F";uid="e144f77f-4bc6-4ca6-8c42-8179c8324e98"
JACXSJ010000590.1	RepeatMasker	DNA/hAT-Blackjack	79285	79473	507	+	.	ID="RND-6_FAMILY-3855";Tend="1241";Tstart="1053";shortTE="F";uid="f3a476c1-cbb3-4a64-b776-b27d73a0b475"
JACXSJ010000590.1	RepeatMasker	DNA/hAT?	213092	213249	1063	+	.	ID="RND-1_FAMILY-11";Tend="1107";Tstart="953";shortTE="F";uid="535ff4c4-bcd4-4147-9073-b3f271409cf7"
JACXSJ010000590.1	RepeatMasker	DNA	93566	93681	437	+	.	ID="dna4-2_ap";Tend="161";Tstart="31";shortTE="F";uid="8a26b74b-3294-442f-b0df-2884853a3cea"
JACXSJ010000590.1	RepeatMasker	DNA/Ginger	149278	149523	531	+	.	ID="RND-6_FAMILY-2859";Tend="1036";Tstart="805";shortTE="F";uid="32a0eaef-39ca-4494-800b-47d61233eeef"
JACXSJ010000590.1	RepeatMasker	DNA/Ginger	87431	89074	3921	+	.	ID="RND-6_FAMILY-2859";TEgroup="ctg_590%7CRND-6_FAMILY-2859%7C1";Tend="2510";Tstart="816";shortTE="F";uid="5166e648-1e6e-4d73-8641-105a8392f59b"
JACXSJ010000590.1	RepeatMasker	RC/Helitron	192109	192370	879	+	.	ID="RND-5_FAMILY-7613";Tend="1795";Tstart="1529";shortTE="F";uid="d2325037-e904-4dd6-abc2-70b7967f8816"
JACXSJ010000590.1	RepeatMasker	DNA/Maverick	145844	146326	408	+	.	ID="RND-6_FAMILY-163";Tend="1407";Tstart="921";shortTE="F";uid="4d8012ab-5dc5-457f-8c73-d2258829a2b7"
JACXSJ010000590.1	RepeatMasker	DNA/hAT-Ac	188154	188549	1602	+	.	ID="RND-4_FAMILY-36";Tend="1334";Tstart="914";shortTE="F";uid="8e2d6568-477e-4b2c-96ed-9daa64cc404a"
JACXSJ010000590.1	RepeatMasker	DNA/hAT-hAT19	162318	162886	2767	+	.	ID="RND-5_FAMILY-2153";Tend="1507";Tstart="967";shortTE="F";uid="170fd709-1b48-4e55-95bb-247a928cb56a"
JACXSJ010000590.1	RepeatMasker	DNA/hAT-hAT19	100598	101245	1892	+	.	ID="RND-6_FAMILY-1820";Tend="1584";Tstart="908";shortTE="F";uid="76370d1d-a0b8-4faa-9279-8b10c074c450"
JACXSJ010000590.1	RepeatMasker	DNA/TcMar-Mariner	21882	23200	10779	+	.	ID="RND-6_FAMILY-10229";Tend="2153";Tstart="838";shortTE="F";uid="4a8d5bb1-b843-47bf-a221-16d641ea5e33"
JACXSJ010000590.1	RepeatMasker	Unknown	188852	189065	951	+	.	ID="RND-5_FAMILY-1879";Tend="1069";Tstart="850";shortTE="F";uid="b2b9add4-cbfa-4be8-92c2-bccbfd54a975"
JACXSJ010000590.1	RepeatMasker	DNA/Ginger	101669	102943	7178	+	.	ID="RND-6_FAMILY-2859";Tend="2152";Tstart="809";shortTE="F";uid="9ad7409c-1fa1-45b7-8f07-bbd692d97996"
JACXSJ010000590.1	RepeatMasker	Unknown	130650	131507	2952	+	.	ID="RND-5_FAMILY-1879";Tend="1386";Tstart="585";shortTE="F";uid="0f160bc4-9a1f-4c7a-95d9-dcf2e8787c32"
JACXSJ010000590.1	RepeatMasker	DNA	137041	137754	3957	+	.	ID="RND-4_FAMILY-2248";Tend="1789";Tstart="1107";shortTE="F";uid="034d1150-a7bb-45b9-9cb9-b34bd06e01e5"
JACXSJ010000590.1	RepeatMasker	DNA/hAT-Charlie	223057	223454	3320	-	.	ID="RND-1_FAMILY-129";Tend="1338";Tstart="941";shortTE="F";uid="058fc53f-50d3-417e-9ac7-45c537e89b13"
JACXSJ010000590.1	RepeatMasker	DNA	14732	14912	422	-	.	ID="dna4-2_ap";Tend="206";Tstart="27";shortTE="F";uid="383d1831-8544-4874-8296-253424eb7c27"
JACXSJ010000590.1	RepeatMasker	DNA	10216	10417	736	-	.	ID="DNA4-2_AP";Tend="751";Tstart="554";shortTE="F";uid="f32a867a-e319-460f-9f93-007342e0dd9a"
JACXSJ010000590.1	RepeatMasker	DNA/Ginger	155630	156017	512	-	.	ID="RND-6_FAMILY-2859";Tend="1320";Tstart="946";shortTE="F";uid="dbd951ff-f36a-431c-a12e-a5c72c663a08"
JACXSJ010000590.1	RepeatMasker	Unknown	86585	86969	2362	-	.	ID="RND-5_FAMILY-2995";Tend="1299";Tstart="899";shortTE="F";uid="18ed4aa0-a74c-4c4f-8e28-bcd8c584c65a"
JACXSJ010000590.1	RepeatMasker	DNA/Kolobok-E	87900	88997	2452	-	.	ID="RND-6_FAMILY-2763";Tend="1592";Tstart="476";shortTE="F";uid="346b7f64-902c-40cc-acb9-1ed7f18915a4"
JACXSJ010000590.1	RepeatMasker	Unknown	6786	7046	2001	-	.	ID="RND-1_FAMILY-60";Tend="1376";Tstart="1065";shortTE="F";uid="678a5e3e-718c-467b-9383-8169a54840fa"
JACXSJ010000590.1	RepeatMasker	Retroposon?	184476	184663	457	-	.	ID="RND-6_FAMILY-3453";Tend="683";Tstart="502";shortTE="F";uid="4d1c1fc4-b3c9-4b8e-b143-e2d4e215903c"
JACXSJ010000590.1	RepeatMasker	LINE/I-Jockey	129420	129557	497	-	.	ID="RND-1_FAMILY-86";Tend="1115";Tstart="976";shortTE="F";uid="ee191f64-15c7-4581-a1ab-b1537caef855"
JACXSJ010000590.1	RepeatMasker	DNA/hAT-Charlie	65127	65352	1259	-	.	ID="RND-4_FAMILY-1429";Tend="1119";Tstart="909";shortTE="F";uid="cb5d0b3a-81b9-49db-b7ce-c77d11881bf2"
JACXSJ010000590.1	RepeatMasker	LINE/I	216354	218462	11345	-	.	ID="RND-6_FAMILY-3607";Tend="2021";Tstart="151";shortTE="F";uid="73b8983b-e01d-4c02-8265-120725f233ae"
JACXSJ010000590.1	RepeatMasker	LINE/I	141555	143112	8669	-	.	ID="RND-5_FAMILY-3781";Tend="1720";Tstart="198";shortTE="F";uid="c2474202-fedd-421e-be1e-560b8eb4f17e"
JACXSJ010000590.1	RepeatMasker	DNA/hAT-Charlie	64379	64736	1725	-	.	ID="RND-4_FAMILY-1429";Tend="1459";Tstart="1128";shortTE="F";uid="99a336c3-fa69-4c40-b63a-728ce49f755e"
JACXSJ010000590.1	RepeatMasker	DNA/hAT-Charlie	198589	198738	821	-	.	ID="RND-5_FAMILY-4645";Tend="1049";Tstart="875";shortTE="F";uid="d20d57a7-2289-411a-9a2d-8b0bc7107a2c"
JACXSJ010000590.1	RepeatMasker	Unknown	12987	13996	4577	-	.	ID="RND-5_FAMILY-1341";Tend="1733";Tstart="722";shortTE="F";uid="f7372c07-6a86-42e0-a2cb-1ee332f73336"
JACXSJ010000590.1	RepeatMasker	Unknown	26381	27138	5420	-	.	ID="RND-5_FAMILY-4870";Tend="1672";Tstart="928";shortTE="F";uid="4d8ebe01-d6f5-460a-826b-5a0b3372d119"
JACXSJ010000590.1	RepeatMasker	LINE/I	218600	220713	10187	-	.	ID="RND-6_FAMILY-5148";Tend="2470";Tstart="252";shortTE="F";uid="4af3fd96-c6c2-476c-bca7-d03e5b000803"
JACXSJ010000590.1	RepeatMasker	LTR/Gypsy	46646	46967	1544	-	.	ID="RND-6_FAMILY-10014";Tend="1381";Tstart="1041";shortTE="F";uid="c22c4f86-b91d-4f64-a875-3fdd585fb25d"
JACXSJ010000590.1	RepeatMasker	DNA/hAT?	84851	85756	6177	-	.	ID="RND-6_FAMILY-1193";Tend="1883";Tstart="968";shortTE="F";uid="edd30995-d3d9-46a7-8cbf-94ae4f549115"
JACXSJ010000590.1	RepeatMasker	DNA/hAT-Tip100	48628	49283	3970	-	.	ID="RND-1_FAMILY-27";Tend="1604";Tstart="959";shortTE="F";uid="e5506ad5-adb4-4cc9-97db-6d8e8ac251e9"
JACXSJ010000590.1	RepeatMasker	DNA/hAT-Blackjack	79504	79694	1479	-	.	ID="RND-1_FAMILY-281";Tend="821";Tstart="625";shortTE="F";uid="f48118b4-7483-4cbc-9817-022471a5e903"
JACXSJ010000590.1	RepeatMasker	Unknown	1	860	5957	-	.	ID="RND-6_FAMILY-7197";Tend="2204";Tstart="1325";shortTE="F";uid="92b81dbc-bf8f-4920-9ac1-53e4b2a8a6cc"
JACXSJ010000590.1	RepeatMasker	DNA/hAT-Blackjack	78542	79216	5379	-	.	ID="RND-1_FAMILY-281";Tend="1721";Tstart="1062";shortTE="F";uid="281ef36a-f05d-4d70-97af-4fc51e584659"
JACXSJ010000590.1	RepeatMasker	DNA/hAT	181307	181700	1908	-	.	ID="RND-4_FAMILY-911";Tend="1347";Tstart="954";shortTE="F";uid="d0c0db5b-1f24-41a1-b9c4-a30b599d1b43"
JACXSJ010000590.1	RepeatMasker	DNA/hAT-hAT19	195860	196435	621	-	.	ID="RND-6_FAMILY-2308";Tend="2267";Tstart="1692";shortTE="F";uid="3a2dfdc1-5138-4392-81b2-72847a1fddfe"
JACXSJ010000590.1	RepeatMasker	Unknown	210228	210608	515	-	.	ID="RND-1_FAMILY-70";Tend="1413";Tstart="1024";shortTE="F";uid="7ae18419-4b62-4d1e-8676-e58c7e78bfc3"
JACXSJ010000590.1	RepeatMasker	DNA/hAT-hAT19	97697	98289	2697	-	.	ID="RND-5_FAMILY-2153";Tend="1517";Tstart="965";shortTE="F";uid="42ed9eb4-d037-4b95-8b81-59cce7de1298"
JACXSJ010000590.1	RepeatMasker	RC/Helitron	43204	43608	2707	-	.	ID="RND-1_FAMILY-73";Tend="2591";Tstart="2168";shortTE="F";uid="beb0a15d-9bd1-4029-a964-f4ee496fc9bf"
JACXSJ010000590.1	RepeatMasker	LINE/Tad1	222630	222737	790	-	.	ID="RND-6_FAMILY-185";Tend="1370";Tstart="1263";shortTE="F";uid="1f502249-74ad-442b-90d6-ab9a580af0d9"
JACXSJ010000590.1	RepeatMasker	DNA	114046	114735	2270	-	.	ID="DNA4-2_AP";Tend="764";Tstart="1";shortTE="F";uid="20430c05-bb1f-4586-bf28-a94e86c6a5c2"
JACXSJ010000590.1	RepeatMasker	DNA/hAT-hAT19	830	6785	33707	-	.	ID="rnd-1_family-42";Tend="4883";Tstart="1";shortTE="F";uid="84d440e6-e0b8-4380-833d-426cf6a8540e"
JACXSJ010000590.1	RepeatMasker	DNA/TcMar-Mariner	205690	205806	513	-	.	ID="MARINER-N13_HSAL";Tend="483";Tstart="358";shortTE="F";uid="542a4fb6-1164-405e-b01e-8bff28fbbf64"
JACXSJ010000590.1	RepeatMasker	DNA	63372	63684	554	-	.	ID="RND-6_FAMILY-15217";Tend="979";Tstart="676";shortTE="F";uid="f80112a4-83ec-4069-99c4-6eab00779b0c"
JACXSJ010000590.1	RepeatMasker	LTR/Gypsy	47556	47984	782	-	.	ID="RND-6_FAMILY-10014";TEgroup="ctg_590%7CRND-6_FAMILY-10014%7C1";Tend="1040";Tstart="703";shortTE="F";uid="06ec1153-a83e-47a7-b33f-e55694763300"
JACXSJ010005900.1	RepeatMasker	LINE/I	3181	3357	521	+	.	ID="RND-6_FAMILY-4855";Tend="179";Tstart="1";shortTE="F";uid="dcb9b0c8-e8b9-457f-839f-3c428f1db875"
JACXSJ010005900.1	RepeatMasker	LINE/I	3670	6897	5866	+	.	ID="RND-6_FAMILY-4855";Tend="2582";Tstart="1";shortTE="F";uid="30ebd815-3239-4051-b8b3-a42bb427fc65"
JACXSJ010005900.1	RepeatMasker	Retroposon?	1368	2908	7466	-	.	ID="RND-6_FAMILY-2699";Tend="1676";Tstart="282";shortTE="F";uid="27e69803-41d7-48e2-b0c9-306c9e79c947"
JACXSJ010005901.1	RepeatMasker	DNA/PiggyBac	1051	2188	1005	-	.	ID="PIGGYBAC-22_LMI";Tend="1731";Tstart="628";shortTE="F";uid="d32750d8-5695-4b6a-b004-fd48c8befa00"
JACXSJ010005901.1	RepeatMasker	Unknown	2364	2836	4000	-	.	ID="RND-1_FAMILY-87";Tend="1405";Tstart="931";shortTE="F";uid="54f01518-3d79-4f7f-be77-b3954de8d16e"
JACXSJ010005901.1	RepeatMasker	DNA/MULE-MuDR	4349	6194	14682	-	.	ID="RND-5_FAMILY-1275";Tend="1864";Tstart="1";shortTE="F";uid="29dae841-331f-4d37-b677-a62ce565f0e7"
JACXSJ010005902.1	RepeatMasker	Unknown	3640	3938	1432	+	.	ID="RND-6_FAMILY-4340";Tend="1294";Tstart="959";shortTE="F";uid="84be3083-8574-4628-844a-925fa5f71d3c"
JACXSJ010005902.1	RepeatMasker	Unknown	6688	6804	488	+	.	ID="RND-1_FAMILY-246";Tend="991";Tstart="873";shortTE="F";uid="e346a269-812f-478a-8247-29f7883e7eee"
JACXSJ010005902.1	RepeatMasker	Unknown	6240	6498	1090	-	.	ID="RND-6_FAMILY-9149";Tend="1215";Tstart="958";shortTE="F";uid="93b738a5-b3d0-48bc-be57-1ed841f22e79"
JACXSJ010005902.1	RepeatMasker	DNA/hAT-Ac	5886	6252	1013	-	.	ID="RND-6_FAMILY-113";TEgroup="ctg_5902%7CRND-6_FAMILY-113%7C1";Tend="1615";Tstart="1154";shortTE="F";uid="0933c652-5080-4a0b-b95a-3b923d3e7d11"
JACXSJ010005902.1	RepeatMasker	DNA/hAT-Ac	6512	6652	749	-	.	ID="RND-6_FAMILY-113";Tend="1165";Tstart="1025";shortTE="F";uid="5138346a-ed6d-4987-836a-0b76f265ca74"
JACXSJ010005903.1	RepeatMasker	LINE/I	5558	6090	1209	+	.	ID="RND-4_FAMILY-2278";Tend="2566";Tstart="2036";shortTE="F";uid="fca83dd9-8bc0-4903-880c-eecc7f5459ad"
JACXSJ010005903.1	RepeatMasker	Unknown	6424	6747	1982	+	.	ID="RND-5_FAMILY-2971";Tend="1216";Tstart="895";shortTE="F";uid="b52672cc-e370-426f-899b-6f55f07e8049"
JACXSJ010005903.1	RepeatMasker	DNA/hAT-hAT19	1553	2596	3414	-	.	ID="RND-6_FAMILY-15566";TEgroup="ctg_5903%7CRND-6_FAMILY-15566%7C1";Tend="1403";Tstart="447";shortTE="F";uid="383155e3-6ab8-444f-be6e-ba45e721f9d9"
JACXSJ010005903.1	RepeatMasker	DNA/Kolobok-E	3778	4013	709	-	.	ID="koloboke-3_ap";Tend="2180";Tstart="1760";shortTE="F";uid="55665ac6-2fa8-46dc-8e95-237d402c995d"
JACXSJ010005903.1	RepeatMasker	LINE/I	1	1554	827	-	.	ID="RND-6_FAMILY-5607";Tend="1985";Tstart="447";shortTE="F";uid="fd38caf7-6906-4db8-a4d4-0f95cda73a4f"
JACXSJ010005903.1	RepeatMasker	DNA/PIF-Harbinger	3103	3621	721	-	.	ID="isl2eu-7_cfl";Tend="1919";Tstart="1451";shortTE="F";uid="2f01fd62-59fb-4480-b1b6-96af28ec5a35"
JACXSJ010005904.1	RepeatMasker	DNA	4645	5014	427	+	.	ID="DNA4-3_AP";Tend="365";Tstart="7";shortTE="F";uid="c8bd6655-e9f4-4622-91fd-996aee20a8d7"
JACXSJ010005904.1	RepeatMasker	Unknown	4125	4264	521	-	.	ID="RND-6_FAMILY-13039";Tend="663";Tstart="529";shortTE="F";uid="f7ca5e31-1251-4485-a99e-1208d485ae23"
JACXSJ010005904.1	RepeatMasker	DNA/MULE-MuDR	759	1572	740	-	.	ID="RND-5_FAMILY-722";TEgroup="ctg_5904%7CRND-5_FAMILY-722%7C1";Tend="1917";Tstart="438";shortTE="F";uid="12ada6ab-f8dd-4981-85c8-865ec1fc8232"
JACXSJ010005905.1	RepeatMasker	DNA/PiggyBac	4519	4771	490	+	.	ID="RND-6_FAMILY-9479";Tend="1011";Tstart="761";shortTE="F";uid="9e86774b-42b8-4b5c-9d32-9112033047ba"
JACXSJ010005905.1	RepeatMasker	LTR/Gypsy	1	565	2070	+	.	ID="GYPSY4-I_AP";Tend="1016";Tstart="460";shortTE="F";uid="ae5057f1-99cb-4ca3-bb36-b311c66f504f"
JACXSJ010005906.1	RepeatMasker	DNA/P	3057	6645	28820	-	.	ID="RND-4_FAMILY-2401";Tend="3594";Tstart="35";shortTE="F";uid="2d405f6e-5a48-45d0-a58a-c92e8ef1a7eb"
JACXSJ010005907.1	RepeatMasker	RC/Helitron	3546	3856	467	+	.	ID="HELITRON-3_LMI";Tend="5746";Tstart="5385";shortTE="F";uid="58f92c87-f2e9-4de8-b5a7-57c1e7c5317c"
JACXSJ010005907.1	RepeatMasker	RC/Helitron	3171	3492	1467	-	.	ID="RND-5_FAMILY-3754";Tend="914";Tstart="628";shortTE="F";uid="04242c9f-dd7b-4b12-b9f3-aa04ad612cc8"
JACXSJ010005907.1	RepeatMasker	LINE/I	395	1329	3619	-	.	ID="RND-1_FAMILY-193";Tend="1105";Tstart="169";shortTE="F";uid="9b846977-d97c-48d5-a67b-5cac847af4f0"
JACXSJ010005907.1	RepeatMasker	LINE/I	1337	2615	4030	-	.	ID="RND-4_FAMILY-2278";Tend="1604";Tstart="322";shortTE="F";uid="b0d63000-960a-4ad1-9c2d-160a2ae8c0bb"
JACXSJ010005907.1	RepeatMasker	Unknown	1	374	2879	-	.	ID="RND-1_FAMILY-96";Tend="1352";Tstart="972";shortTE="F";uid="c915bcd3-b1c7-498e-89ec-861945ff77c8"
JACXSJ010005907.1	RepeatMasker	RC/Helitron	2562	2719	635	-	.	ID="RND-1_FAMILY-7";Tend="2031";Tstart="1940";shortTE="F";uid="96349627-9bf4-45ed-b363-775ce9a98a02"
JACXSJ010005908.1	RepeatMasker	DNA	6094	6892	7107	+	.	ID="RND-6_FAMILY-20500";Tend="912";Tstart="129";shortTE="F";uid="f8a086a4-7e74-4134-9bb3-99654f77988a"
JACXSJ010005908.1	RepeatMasker	DNA/hAT-Ac	2925	3123	668	+	.	ID="RND-6_FAMILY-9826";Tend="1970";Tstart="1781";shortTE="F";uid="06284ba5-569b-4108-9015-cc3be60dc700"
JACXSJ010005908.1	RepeatMasker	DNA/Ginger	4916	5496	893	+	.	ID="RND-6_FAMILY-2859";Tend="1431";Tstart="809";shortTE="F";uid="b27871e6-2ab5-44cf-a1e4-37524e6b91b6"
JACXSJ010005908.1	RepeatMasker	Unknown	516	722	546	-	.	ID="RND-5_FAMILY-3390";Tend="2533";Tstart="2328";shortTE="F";uid="35da562c-4bf2-487d-a059-e9be612bb37e"
JACXSJ010005908.1	RepeatMasker	DNA/hAT-Ac	1	314	2539	-	.	ID="RND-6_FAMILY-15397";Tend="1278";Tstart="975";shortTE="F";uid="3c03efb6-195d-47e6-813c-133a994ddf7c"
JACXSJ010005909.1	RepeatMasker	DNA/hAT-hAT19	6184	6379	866	+	.	ID="RND-5_FAMILY-720";Tend="1618";Tstart="1418";shortTE="F";uid="f2ecb041-5296-4c89-a51a-706bdfa76a36"
JACXSJ010005909.1	RepeatMasker	DNA	434	748	979	+	.	ID="RND-6_FAMILY-432";Tend="917";Tstart="573";shortTE="F";uid="1b0f3857-885c-452b-bb4f-2601b02f0ace"
JACXSJ010005909.1	RepeatMasker	LTR/Gypsy	6696	6893	1388	+	.	ID="RND-6_FAMILY-7787";Tend="522";Tstart="335";shortTE="F";uid="8704595a-c91d-4245-b7ca-0b3e680f3ea8"
JACXSJ010005909.1	RepeatMasker	DNA/Kolobok-T2	4723	5088	1817	-	.	ID="RND-6_FAMILY-10659";Tend="1188";Tstart="836";shortTE="F";uid="04c6ad94-dda2-4ebb-a967-2136260496f9"
JACXSJ010005909.1	RepeatMasker	LTR/Gypsy	5238	5488	1070	-	.	ID="RND-6_FAMILY-5301";Tend="224";Tstart="12";shortTE="F";uid="b9cbdfc8-56d0-416c-b931-7b335f6adbc3"
JACXSJ010005909.1	RepeatMasker	LTR/Gypsy	6416	6694	747	-	.	ID="GYPSY-23_PBA-I";Tend="4905";Tstart="4627";shortTE="F";uid="40168ef8-d3bf-4240-8cbf-09e3da9c27f9"
JACXSJ010005909.1	RepeatMasker	DNA/Kolobok-T2	741	1495	2708	-	.	ID="RND-6_FAMILY-10659";Tend="1908";Tstart="1184";shortTE="F";uid="bbdb4a64-8fdf-4ed4-b58d-f29eb0fa0940"
JACXSJ010005909.1	RepeatMasker	DNA/Kolobok-T2	1634	4366	8451	-	.	ID="KOLOBOK-2_AP";Tend="3406";Tstart="706";shortTE="F";uid="03c932ba-4576-4740-8c36-5d01ca2a230a"
JACXSJ010000591.1	RepeatMasker	Unknown	95381	95531	671	+	.	ID="RND-6_FAMILY-6159";Tend="1572";Tstart="1430";shortTE="F";uid="07814713-7c81-46ee-a9f4-57c37d4c6215"
JACXSJ010000591.1	RepeatMasker	DNA	201483	201662	467	+	.	ID="DNA8-30_AP";Tend="211";Tstart="1";shortTE="F";uid="9e9ae9a2-a564-423c-a4e1-937324fee9a0"
JACXSJ010000591.1	RepeatMasker	LINE/I-Jockey	96385	97066	592	+	.	ID="RND-6_FAMILY-9394";Tend="1245";Tstart="307";shortTE="F";uid="4c186aec-2d43-407a-a94f-d4cb813cda6c"
JACXSJ010000591.1	RepeatMasker	DNA	121316	121794	959	+	.	ID="TTAA25_AP";Tend="487";Tstart="30";shortTE="F";uid="becce83c-08c9-4cd5-aa0b-dfaa2dc4ad68"
JACXSJ010000591.1	RepeatMasker	DNA/Ginger-2	216283	217186	5838	+	.	ID="RND-6_FAMILY-7614";Tend="1683";Tstart="738";shortTE="F";uid="776fe8fa-1e11-45cb-b433-943c0ce03c7e"
JACXSJ010000591.1	RepeatMasker	Unknown	135314	135476	454	+	.	ID="RND-6_FAMILY-3059";Tend="1376";Tstart="1205";shortTE="F";uid="556c81d1-d8d8-44bc-a964-07b9e67aa5fe"
JACXSJ010000591.1	RepeatMasker	DNA	70735	71315	2075	+	.	ID="DNA4-2_AP";Tend="565";Tstart="1";shortTE="F";uid="9bb1ac0b-7321-4692-b482-d3382657a90f"
JACXSJ010000591.1	RepeatMasker	DNA/Ginger	119868	120390	907	+	.	ID="RND-6_FAMILY-2859";Tend="2486";Tstart="2007";shortTE="F";uid="36aca649-1f0b-48ef-91df-06828c3245ff"
JACXSJ010000591.1	RepeatMasker	Unknown	214302	214625	503	+	.	ID="RND-6_FAMILY-8010";Tend="358";Tstart="38";shortTE="F";uid="492f5ee1-2809-4865-929b-719bf131942a"
JACXSJ010000591.1	RepeatMasker	DNA/Ginger	133959	134242	1289	+	.	ID="RND-6_FAMILY-2859";Tend="2486";Tstart="2208";shortTE="F";uid="4d57128a-2448-4148-b8c5-462abca20cdc"
JACXSJ010000591.1	RepeatMasker	DNA/Ginger	97072	97384	423	+	.	ID="RND-6_FAMILY-2859";Tend="1448";Tstart="1115";shortTE="F";uid="3a1b4169-0a66-48c4-bbdf-9e2b4bad3ea8"
JACXSJ010000591.1	RepeatMasker	DNA	65260	65607	1347	+	.	ID="DNA4-2_AP";Tend="342";Tstart="3";shortTE="F";uid="b44e583a-23a9-44fd-b512-5a65a82bef61"
JACXSJ010000591.1	RepeatMasker	RC/Helitron	43581	45202	10884	+	.	ID="RND-1_FAMILY-73";Tend="2624";Tstart="376";shortTE="F";uid="86c16455-cc64-45c6-97b6-050ca5e4447c"
JACXSJ010000591.1	RepeatMasker	Unknown	175618	175969	2005	+	.	ID="RND-1_FAMILY-8";Tend="1198";Tstart="885";shortTE="F";uid="5683db35-c742-439c-be4c-a2010d3e8f68"
JACXSJ010000591.1	RepeatMasker	LINE/I-Jockey	195426	196011	793	+	.	ID="RND-5_FAMILY-1105";Tend="920";Tstart="350";shortTE="F";uid="a842a7dd-42a1-433e-af9a-c6a439661799"
JACXSJ010000591.1	RepeatMasker	DNA/Ginger-1	212877	213848	2865	+	.	ID="RND-6_FAMILY-313";Tend="1742";Tstart="769";shortTE="F";uid="9e87c63c-caca-4bf1-8668-772cf6024669"
JACXSJ010000591.1	RepeatMasker	DNA/hAT-Tip100	91690	92062	1515	+	.	ID="RND-6_FAMILY-3568";Tend="1315";Tstart="923";shortTE="F";uid="3565db20-25c9-4493-8dcf-e5c4af444c97"
JACXSJ010000591.1	RepeatMasker	DNA/Ginger	96056	96351	781	+	.	ID="RND-6_FAMILY-2859";Tend="1093";Tstart="807";shortTE="F";uid="30a6c52c-63bf-47ab-96f9-4e1f284c90ce"
JACXSJ010000591.1	RepeatMasker	DNA/Kolobok-E	58098	58433	842	+	.	ID="RND-6_FAMILY-1681";Tend="1919";Tstart="1607";shortTE="F";uid="550befbb-e8aa-4bea-9743-0d3217650458"
JACXSJ010000591.1	RepeatMasker	Unknown	58913	59226	1073	+	.	ID="RND-1_FAMILY-70";Tend="1307";Tstart="1010";shortTE="F";uid="d0119b89-2bf5-40e1-bfdb-4c8818d20b74"
JACXSJ010000591.1	RepeatMasker	Unknown	222286	222427	823	+	.	ID="RND-5_FAMILY-3823";Tend="996";Tstart="870";shortTE="F";uid="f868e660-94f5-4087-9533-8a0c08d81239"
JACXSJ010000591.1	RepeatMasker	DNA/Ginger-1	202489	202626	436	+	.	ID="RND-6_FAMILY-313";Tend="1808";Tstart="1671";shortTE="F";uid="cae80f27-321f-418d-bcc6-eeb54f597afd"
JACXSJ010000591.1	RepeatMasker	DNA	115904	116479	1591	+	.	ID="DNA4-2_AP";Tend="560";Tstart="1";shortTE="F";uid="c68f61fd-bd5a-4495-bfe3-50bda42accd5"
JACXSJ010000591.1	RepeatMasker	Unknown	134796	135261	1653	+	.	ID="RND-5_FAMILY-1879";Tend="987";Tstart="532";shortTE="F";uid="a97e721b-5d45-4166-847e-bebb51c21fc3"
JACXSJ010000591.1	RepeatMasker	Unknown	222428	222801	1908	+	.	ID="RND-6_FAMILY-43458";Tend="853";Tstart="550";shortTE="F";uid="77eff3c8-4a76-4ae1-89a2-f5688b3bb442"
JACXSJ010000591.1	RepeatMasker	DNA	199645	200133	543	+	.	ID="DNA4-3_AP";Tend="482";Tstart="4";shortTE="F";uid="17b7c474-fc2a-46d4-b03e-c2c177f081b0"
JACXSJ010000591.1	RepeatMasker	DNA	53719	54395	1671	+	.	ID="DNA4-2_AP";Tend="769";Tstart="2";shortTE="F";uid="205bdfea-49b6-4138-ae70-881f4d43a727"
JACXSJ010000591.1	RepeatMasker	DNA	81798	81946	454	+	.	ID="DNA4-3_AP";Tend="409";Tstart="273";shortTE="F";uid="cf99b316-c3ef-43b2-a30d-ae74ec327557"
JACXSJ010000591.1	RepeatMasker	LINE/L2	49589	49880	1107	+	.	ID="RND-6_FAMILY-11622";Tend="1726";Tstart="1448";shortTE="F";uid="89fa2c3f-6d04-4f77-99a2-07e69de619a2"
JACXSJ010000591.1	RepeatMasker	DNA	21534	21661	657	+	.	ID="dna4-2_ap";Tend="769";Tstart="648";shortTE="F";uid="6c0e728d-5db1-4f96-b899-da7687750dd1"
JACXSJ010000591.1	RepeatMasker	RC/Helitron	176412	176577	913	+	.	ID="RND-1_FAMILY-215";Tend="1270";Tstart="1108";shortTE="F";uid="9da57b99-fef9-466f-9732-8d8854f217c6"
JACXSJ010000591.1	RepeatMasker	DNA	202308	202477	424	+	.	ID="DNA8-30_AP";Tend="582";Tstart="437";shortTE="F";uid="7d926ac8-afd8-47de-917d-e8925be3cb18"
JACXSJ010000591.1	RepeatMasker	Retroposon?	133824	133958	862	+	.	ID="RND-6_FAMILY-3453";Tend="686";Tstart="296";shortTE="F";uid="75851c53-bcb1-4be6-bd9a-e30792e7b13f"
JACXSJ010000591.1	RepeatMasker	DNA/Ginger-1	187257	187400	662	+	.	ID="RND-6_FAMILY-313";Tend="2333";Tstart="2191";shortTE="F";uid="fb5cd457-ac07-435a-a42f-a16ad00f38b6"
JACXSJ010000591.1	RepeatMasker	Unknown	166818	167110	1257	+	.	ID="RND-4_FAMILY-817";Tend="1228";Tstart="922";shortTE="F";uid="d337200e-b275-4294-a43e-e1523bcb8918"
JACXSJ010000591.1	RepeatMasker	DNA/Ginger	97642	97879	506	+	.	ID="RND-6_FAMILY-2859";Tend="2490";Tstart="2274";shortTE="F";uid="94b890d1-ad40-4b57-abc4-f5eb9315baca"
JACXSJ010000591.1	RepeatMasker	DNA/TcMar-m44	223479	223612	846	+	.	ID="MARINER-3_AP";Tend="2780";Tstart="2638";shortTE="F";uid="a903ff87-2d32-48d9-b059-09f1f1433c87"
JACXSJ010000591.1	RepeatMasker	DNA/hAT-hATm	221837	222236	1428	+	.	ID="RND-5_FAMILY-3631";Tend="1427";Tstart="1037";shortTE="F";uid="15ee148f-90ab-4a2a-8fd8-c7fce004eecf"
JACXSJ010000591.1	RepeatMasker	DNA/hAT-Charlie	83701	84091	710	+	.	ID="DNA8-86_AP";Tend="464";Tstart="103";shortTE="F";uid="abccfe29-56a8-4e7e-96ff-5dee2fa90191"
JACXSJ010000591.1	RepeatMasker	DNA	56234	56973	2176	+	.	ID="DNA4-2_AP";Tend="769";Tstart="1";shortTE="F";uid="4f0f2457-7407-4701-95e4-91fc7071947e"
JACXSJ010000591.1	RepeatMasker	DNA/hAT	65871	66384	406	-	.	ID="RND-6_FAMILY-7565";Tend="2231";Tstart="1735";shortTE="F";uid="294d98ed-b506-40d2-861e-12cc9d8f757e"
JACXSJ010000591.1	RepeatMasker	DNA	223352	223478	583	-	.	ID="DNA3-4_AP";Tend="127";Tstart="2";shortTE="F";uid="a2fd3cf0-fe8d-4404-a936-445579cd3061"
JACXSJ010000591.1	RepeatMasker	DNA	177445	177711	599	-	.	ID="TTAA2C_AP";Tend="309";Tstart="11";shortTE="F";uid="f4f13dc6-7ff1-48c4-8e31-600f2805dd8b"
JACXSJ010000591.1	RepeatMasker	LINE/CR1	86934	87228	1297	-	.	ID="RND-6_FAMILY-2949";Tend="1115";Tstart="811";shortTE="F";uid="9ef73cf7-feb7-4d45-8ed8-f82c081f444a"
JACXSJ010000591.1	RepeatMasker	DNA/TcMar-m44	222871	223302	3207	-	.	ID="RND-6_FAMILY-645";Tend="1370";Tstart="977";shortTE="F";uid="7cc92b92-09b4-4692-a792-bf1da366cdc7"
JACXSJ010000591.1	RepeatMasker	DNA/Kolobok-E	173473	173648	415	-	.	ID="RND-6_FAMILY-1681";Tend="1740";Tstart="1582";shortTE="F";uid="f82a337b-fb86-4299-8f12-af19a7ef374d"
JACXSJ010000591.1	RepeatMasker	RC/Helitron	175349	175693	2087	-	.	ID="RND-1_FAMILY-7";Tend="2026";Tstart="1666";shortTE="F";uid="888717e7-34af-46fe-973e-e9344e38901b"
JACXSJ010000591.1	RepeatMasker	RC/Helitron	78415	78634	945	-	.	ID="RND-5_FAMILY-3754";Tend="827";Tstart="653";shortTE="F";uid="7ae9a182-a755-4b58-a742-0aab9ec0f5c6"
JACXSJ010000591.1	RepeatMasker	DNA	10237	10999	2997	-	.	ID="DNA4-2_AP";Tend="769";Tstart="1";shortTE="F";uid="f8418de6-bf8c-46d0-b45d-08fe8984246a"
JACXSJ010000591.1	RepeatMasker	DNA/Ginger	570	1066	2208	-	.	ID="RND-6_FAMILY-2859";Tend="2460";Tstart="1995";shortTE="F";uid="83458f56-ec0d-4539-a871-61726b10e192"
JACXSJ010000591.1	RepeatMasker	DNA/TcMar-Pogo	174493	175109	2032	-	.	ID="RND-5_FAMILY-130";TEgroup="ctg_591%7CRND-5_FAMILY-130%7C1";Tend="2140";Tstart="15";shortTE="F";uid="aaf0ea3e-1618-4f7c-a781-5a4858bd951a"
JACXSJ010000591.1	RepeatMasker	Unknown	173176	173296	453	-	.	ID="RND-6_FAMILY-13039";Tend="669";Tstart="535";shortTE="F";uid="bf99d69a-377c-475c-9644-3eb624a9ba16"
JACXSJ010000591.1	RepeatMasker	DNA	121293	121599	1243	-	.	ID="RND-1_FAMILY-49";Tend="1477";Tstart="1174";shortTE="F";uid="b7cfcd3c-af4d-495f-9bfa-97a401b5e577"
JACXSJ010000591.1	RepeatMasker	DNA	3239	3599	928	-	.	ID="dna4-2_ap";TEgroup="ctg_591%7Cdna4-2_ap%7C1";Tend="764";Tstart="1";shortTE="F";uid="3c438a53-bed4-4208-bc7c-394792a3337f"
JACXSJ010000591.1	RepeatMasker	RC/Helitron	77386	77599	1496	-	.	ID="RND-6_FAMILY-23745";Tend="2130";Tstart="1919";shortTE="F";uid="8df5cc53-8d87-47c0-9b41-535f0d59d2e5"
JACXSJ010000591.1	RepeatMasker	DNA/Ginger-1	202628	203042	505	-	.	ID="RND-6_FAMILY-8533";Tend="2192";Tstart="1747";shortTE="F";uid="5fbaaccc-6c5b-4197-b4d4-ab84f5777148"
JACXSJ010000591.1	RepeatMasker	DNA/TcMar-Pogo	82940	83418	545	-	.	ID="RND-5_FAMILY-227";Tend="1390";Tstart="866";shortTE="F";uid="39f3a3cd-3320-4f3a-98ad-b58ec182c69e"
JACXSJ010000591.1	RepeatMasker	DNA/TcMar-Pogo	101022	101605	590	-	.	ID="RND-5_FAMILY-6129";TEgroup="ctg_591%7CRND-5_FAMILY-6129%7C1";Tend="1386";Tstart="33";shortTE="F";uid="92348eba-721f-4942-a7d7-5d6f869a0010"
JACXSJ010000591.1	RepeatMasker	DNA/MULE-MuDR	213911	214287	905	-	.	ID="RND-6_FAMILY-13587";Tend="1927";Tstart="1577";shortTE="F";uid="ccf0e2ff-b6c0-4f21-aae8-60641e95b71c"
JACXSJ010000591.1	RepeatMasker	DNA/Ginger	200974	201153	617	-	.	ID="RND-6_FAMILY-2859";Tend="1001";Tstart="816";shortTE="F";uid="1c434623-18b0-4790-bd54-c53a8f703e5c"
JACXSJ010000591.1	RepeatMasker	DNA/MULE-MuDR	214633	215147	1509	-	.	ID="RND-6_FAMILY-13587";Tend="1579";Tstart="1103";shortTE="F";uid="6f38ea1c-4b3e-4436-b7c5-1f8b419e36fe"
JACXSJ010000591.1	RepeatMasker	DNA/TcMar-Pogo	83459	83608	552	-	.	ID="RND-5_FAMILY-6129";Tend="160";Tstart="16";shortTE="F";uid="7ce809c8-53bb-48c7-ac16-f268cfa02553"
JACXSJ010000591.1	RepeatMasker	DNA/Ginger-1	120231	120426	426	-	.	ID="RND-1_FAMILY-221";Tend="1804";Tstart="1626";shortTE="F";uid="166cc8eb-8f72-4fc9-8b4d-b55095a792bf"
JACXSJ010000591.1	RepeatMasker	DNA	11842	12625	1316	-	.	ID="DNA4-2_AP";Tend="769";Tstart="1";shortTE="F";uid="1fc5f35d-9cca-4cad-bbdf-f1e8be696f77"
JACXSJ010000591.1	RepeatMasker	DNA/Kolobok-E	119722	119862	419	-	.	ID="KOLOBOKE-2_AP";Tend="2087";Tstart="1945";shortTE="F";uid="f6d5d607-9236-467a-b2bb-fca02d14791a"
JACXSJ010000591.1	RepeatMasker	Unknown	191885	192092	432	-	.	ID="RND-6_FAMILY-10655";Tend="1016";Tstart="823";shortTE="F";uid="a9988f22-e4b2-4f67-8d42-2429935cb248"
JACXSJ010000591.1	RepeatMasker	RC/Helitron	175937	176556	3536	-	.	ID="RND-1_FAMILY-7";Tend="1680";Tstart="1013";shortTE="F";uid="162f2211-fa74-4916-8ab6-041983958b53"
JACXSJ010000591.1	RepeatMasker	DNA/Kolobok-E	57794	58080	634	-	.	ID="KOLOBOKE-2_AP";Tend="2118";Tstart="1824";shortTE="F";uid="e13a4fd0-c10b-45c5-9c1e-ceaca3998413"
JACXSJ010000591.1	RepeatMasker	DNA	52764	53013	585	-	.	ID="DNA4-3_AP";Tend="482";Tstart="257";shortTE="F";uid="3bb72965-e0ff-4ed3-9eec-cf09ab221687"
JACXSJ010000591.1	RepeatMasker	DNA/hAT-hAT19	66385	67067	720	-	.	ID="rnd-6_family-20206";Tend="1801";Tstart="953";shortTE="F";uid="9f76baa4-a9a2-4af5-89e8-3a36fce0805f"
JACXSJ010000591.1	RepeatMasker	DNA/Ginger	99090	99276	482	-	.	ID="RND-6_FAMILY-2859";Tend="2417";Tstart="2243";shortTE="F";uid="6e6bacb0-8e34-4f27-b300-878c3ef38aa8"
JACXSJ010000591.1	RepeatMasker	DNA	200705	200949	424	-	.	ID="dna4-1_ap";Tend="753";Tstart="509";shortTE="F";uid="53fdaa45-416d-414c-b932-a2161720f1b6"
JACXSJ010000591.1	RepeatMasker	DNA	114259	114376	604	-	.	ID="dna4-2_ap";Tend="744";Tstart="627";shortTE="F";uid="7e8e7763-9ab1-44c9-b081-80080e0f5c08"
JACXSJ010000591.1	RepeatMasker	DNA/hAT-Tip100	209902	210008	575	-	.	ID="DNA8-19_AP";Tend="114";Tstart="1";shortTE="F";uid="d009dee8-7b88-4788-977a-88e5de308353"
JACXSJ010000591.1	RepeatMasker	DNA/hAT	22179	23114	3564	-	.	ID="RND-4_FAMILY-384";Tend="1874";Tstart="889";shortTE="F";uid="e7f9feaa-a395-4bc2-b042-9dfdb24ddd28"
JACXSJ010000591.1	RepeatMasker	DNA/hAT-Tip100	210335	210779	678	-	.	ID="RND-6_FAMILY-19454";Tend="1131";Tstart="692";shortTE="F";uid="be102ee6-0aae-4ca8-8c0a-13f5abbbfad4"
JACXSJ010000591.1	RepeatMasker	DNA	94633	95168	1158	-	.	ID="DNA4-3_AP";Tend="581";Tstart="53";shortTE="F";uid="28c751db-ce9a-4aaf-a6b3-0a849d1b29f9"
JACXSJ010000591.1	RepeatMasker	Unknown	63984	64286	1957	-	.	ID="RND-1_FAMILY-93";Tend="1293";Tstart="977";shortTE="F";uid="b0bccb52-a1fd-482d-a9a9-7d434d76bd32"
JACXSJ010000591.1	RepeatMasker	DNA/Merlin	68897	69643	1634	-	.	ID="RND-6_FAMILY-1209";Tend="1590";Tstart="839";shortTE="F";uid="4717914f-67b2-478f-944d-fa125d02571e"
JACXSJ010000591.1	RepeatMasker	RC/Helitron	77635	78404	3400	-	.	ID="RND-5_FAMILY-8957";TEgroup="ctg_591%7CRND-5_FAMILY-8957%7C1";Tend="2135";Tstart="649";shortTE="F";uid="57963c2b-b680-4178-ab44-a9ef27c8aa12"
JACXSJ010000591.1	RepeatMasker	DNA	134235	134665	913	-	.	ID="RND-6_FAMILY-2710";Tend="1317";Tstart="877";shortTE="F";uid="9afad3d7-0ef5-4ce2-9bc0-00538093a9d9"
JACXSJ010005910.1	RepeatMasker	DNA	2727	3791	5797	+	.	ID="RND-6_FAMILY-13373";Tend="2175";Tstart="1170";shortTE="F";uid="f480bb25-f5c4-47fd-b07b-4f0973cb524a"
JACXSJ010005910.1	RepeatMasker	DNA	18	185	842	+	.	ID="RND-6_FAMILY-13373";Tend="1178";Tstart="987";shortTE="F";uid="ffc7ebc6-7246-4a76-af62-1a4e162c7abd"
JACXSJ010005911.1	RepeatMasker	DNA/hAT-Tip100	877	2184	7793	+	.	ID="RND-6_FAMILY-7901";Tend="1251";Tstart="74";shortTE="F";uid="d460fe39-74ad-4c11-b2fd-d6cdffe7accb"
JACXSJ010005911.1	RepeatMasker	DNA/PIF-Harbinger	504	741	734	+	.	ID="RND-6_FAMILY-6693";Tend="270";Tstart="44";shortTE="F";uid="60f18596-639c-4675-a54a-b5232ddfabc3"
JACXSJ010005911.1	RepeatMasker	LINE/I	4856	5665	1076	-	.	ID="RND-6_FAMILY-3313";Tend="949";Tstart="144";shortTE="F";uid="fff5377b-7513-4d66-a039-584a85b9fbb1"
JACXSJ010005911.1	RepeatMasker	LINE/R1-LOA	2602	4535	8160	-	.	ID="RND-6_FAMILY-10518";Tend="1894";Tstart="33";shortTE="F";uid="d8cbad60-7350-4292-af9d-1109ef5a8e5d"
JACXSJ010005912.1	RepeatMasker	DNA/hAT-hATm	4973	7159	13675	+	.	ID="HAT-4D_AP";Tend="2191";Tstart="1";shortTE="F";uid="41c83cb9-37bb-479d-8a8b-7862b61d8088"
JACXSJ010005912.1	RepeatMasker	DNA/MULE-MuDR	2950	3570	1021	-	.	ID="rnd-6_family-3103";Tend="1875";Tstart="641";shortTE="F";uid="2f6391d0-8c41-451f-a176-e423aa2dd8b0"
JACXSJ010005913.1	RepeatMasker	LINE/I	55	329	421	-	.	ID="RND-6_FAMILY-5607";Tend="495";Tstart="247";shortTE="F";uid="041b3fd3-bbd5-4913-b10f-400356844ba1"
JACXSJ010005914.1	RepeatMasker	Retroposon?	6536	6827	446	+	.	ID="SINE2-1_AP";Tend="892";Tstart="612";shortTE="F";uid="b711289c-99d7-4139-a54a-b2f4e2d3524a"
JACXSJ010005914.1	RepeatMasker	Unknown	2410	3285	5746	+	.	ID="RND-1_FAMILY-17";Tend="1727";Tstart="869";shortTE="F";uid="f5bbd311-55d3-4220-8bd3-3e32066a7279"
JACXSJ010005914.1	RepeatMasker	Unknown	3539	4360	6277	-	.	ID="RND-6_FAMILY-6565";Tend="960";Tstart="166";shortTE="F";uid="a2faa145-3a53-432d-a080-8e79c7187631"
JACXSJ010005914.1	RepeatMasker	DNA/MULE-MuDR	31	216	883	-	.	ID="MUDR12X_AP";Tend="185";Tstart="1";shortTE="F";uid="27b3adf8-5828-46fc-8422-98bf437ba186"
JACXSJ010005914.1	RepeatMasker	LTR/Gypsy	2182	2456	1711	-	.	ID="RND-6_FAMILY-19763";Tend="1502";Tstart="1226";shortTE="F";uid="419a844c-4a08-4401-8b8a-4e13a2fb90c0"
JACXSJ010005915.1	RepeatMasker	DNA/Maverick	3582	4021	3829	+	.	ID="RND-6_FAMILY-4017";Tend="1680";Tstart="1241";shortTE="F";uid="3b65c480-c6d8-4e2d-a53d-562b024ef8c6"
JACXSJ010005915.1	RepeatMasker	DNA/Maverick	6164	6647	469	+	.	ID="RND-1_FAMILY-265";Tend="466";Tstart="1";shortTE="F";uid="1f4810ec-38f8-4dd7-9d5b-4e5db09afd28"
JACXSJ010005915.1	RepeatMasker	Unknown	1	288	2540	-	.	ID="RND-1_FAMILY-16";Tend="1152";Tstart="867";shortTE="F";uid="75607d90-42d0-4d7a-9c2f-0fa77be495cd"
JACXSJ010005915.1	RepeatMasker	DNA/Maverick	4844	6163	1544	-	.	ID="RND-5_FAMILY-553";Tend="2176";Tstart="867";shortTE="F";uid="d0aff077-b596-400b-92a5-e03231b6d5f4"
JACXSJ010005916.1	RepeatMasker	DNA/TcMar-m44	572	690	1006	+	.	ID="RND-1_FAMILY-287";Tend="1413";Tstart="1295";shortTE="F";uid="1ac1492c-0378-4c8a-a0c8-c1ed5ef0809c"
JACXSJ010005916.1	RepeatMasker	Unknown	687	1237	3179	+	.	ID="RND-1_FAMILY-19";Tend="1730";Tstart="1151";shortTE="F";uid="de922e32-c3bc-4fd6-a9ba-5ee71d6ee4b1"
JACXSJ010005916.1	RepeatMasker	DNA/Ginger	5844	6050	1140	+	.	ID="RND-6_FAMILY-2859";Tend="2037";Tstart="1831";shortTE="F";uid="4ff134e9-a3b7-4e95-a6bb-5a2f441ed216"
JACXSJ010005917.1	RepeatMasker	Unknown	4998	5279	628	+	.	ID="RND-6_FAMILY-15782";Tend="1388";Tstart="1107";shortTE="F";uid="c4f6896e-95a3-4134-b6a4-52a3e2ae7068"
JACXSJ010005917.1	RepeatMasker	DNA/hAT	1323	1471	654	+	.	ID="RND-4_FAMILY-911";Tend="1346";Tstart="1186";shortTE="F";uid="560102dc-ded2-46e9-adf0-dca2ea5ed973"
JACXSJ010005917.1	RepeatMasker	LINE/I	3318	3591	2161	+	.	ID="RND-6_FAMILY-8520";Tend="1236";Tstart="963";shortTE="F";uid="c0aecb59-fbfa-4880-bd30-c851aa2168f4"
JACXSJ010005917.1	RepeatMasker	LINE/I-Jockey	1	250	1563	+	.	ID="RND-6_FAMILY-2113";Tend="1917";Tstart="1670";shortTE="F";uid="34fd9c79-671e-4f18-baa1-56d1c8d84d38"
JACXSJ010005917.1	RepeatMasker	DNA/Ginger	249	991	4015	+	.	ID="RND-6_FAMILY-2859";Tend="2487";Tstart="1754";shortTE="F";uid="b0d1bd89-c932-4775-b0f9-50405b0ba255"
JACXSJ010005917.1	RepeatMasker	DNA	3702	4464	3213	-	.	ID="DNA4-1_AP";Tend="823";Tstart="3";shortTE="F";uid="74e73b03-91a8-4624-b2ef-5a695490639d"
JACXSJ010005917.1	RepeatMasker	DNA/Ginger-1	6353	6474	666	-	.	ID="RND-5_FAMILY-839";Tend="861";Tstart="744";shortTE="F";uid="9179baac-f6c5-46ad-a5b8-f96ba6ed7151"
JACXSJ010005917.1	RepeatMasker	DNA/hAT-hAT19	2902	3349	2663	-	.	ID="RND-5_FAMILY-2354";Tend="1716";Tstart="1276";shortTE="F";uid="ec20ef0c-2b07-4c96-8cf0-c05b19971aab"
JACXSJ010005919.1	RepeatMasker	DNA/Kolobok-E	695	825	405	+	.	ID="KOLOBOKE-1_AP";Tend="132";Tstart="1";shortTE="F";uid="145767c8-ce00-479f-ae6a-d2208df05ad2"
JACXSJ010000592.1	RepeatMasker	DNA	214140	214800	3528	+	.	ID="RND-4_FAMILY-2248";Tend="1789";Tstart="1070";shortTE="F";uid="2768dcb4-1ccd-4cfe-b5d0-df1ea9c869e5"
JACXSJ010000592.1	RepeatMasker	DNA	56004	56403	1022	+	.	ID="DNA4-2_AP";Tend="404";Tstart="1";shortTE="F";uid="03656d64-3c97-4087-9031-b07ece0ea0c4"
JACXSJ010000592.1	RepeatMasker	DNA	117801	117959	431	+	.	ID="dna4-2_ap";Tend="769";Tstart="604";shortTE="F";uid="6cd81a23-fe10-4ae7-986b-bd2ada089f4a"
JACXSJ010000592.1	RepeatMasker	Retroposon?	169648	171226	2098	+	.	ID="SINE2-2_AP";Tend="1721";Tstart="1";shortTE="F";uid="5c1d7808-6c5e-4dd9-afc5-1db8e839c640"
JACXSJ010000592.1	RepeatMasker	DNA/hAT-Charlie	154301	154653	891	+	.	ID="RND-6_FAMILY-14020";Tend="1275";Tstart="926";shortTE="F";uid="bb6bfa33-04c9-4bb0-8ede-2e97b8646270"
JACXSJ010000592.1	RepeatMasker	DNA/TcMar-Tc1	173315	173978	1092	+	.	ID="RND-6_FAMILY-2753";TEgroup="ctg_592%7CRND-6_FAMILY-2753%7C1";Tend="652";Tstart="318";shortTE="F";uid="783a8166-4aa2-422c-bc45-de30d1b841d4"
JACXSJ010000592.1	RepeatMasker	DNA/CMC-Chapaev-3	197116	197375	1669	+	.	ID="RND-6_FAMILY-30220";Tend="1227";Tstart="960";shortTE="F";uid="f7b1a2cb-6983-476d-86fe-5666d6b1b26b"
JACXSJ010000592.1	RepeatMasker	LTR/Pao	196654	196988	1962	+	.	ID="BEL1-LTR_AP";Tend="334";Tstart="1";shortTE="F";uid="c2d505d5-984c-44f5-821a-29cf573a6f1c"
JACXSJ010000592.1	RepeatMasker	DNA/hAT-Charlie	105042	105334	1173	+	.	ID="DNA8-104_AP";Tend="340";Tstart="7";shortTE="F";uid="4bddcfa2-5ee9-42bf-97f5-2595eec65109"
JACXSJ010000592.1	RepeatMasker	DNA/hAT-Ac	149605	149858	1028	+	.	ID="RND-5_FAMILY-9120";Tend="1117";Tstart="839";shortTE="F";uid="09392d12-2c37-4cc6-8ab4-b544772ee934"
JACXSJ010000592.1	RepeatMasker	DNA/hAT	123717	123903	469	+	.	ID="RND-4_FAMILY-2044";Tend="1137";Tstart="965";shortTE="F";uid="359a166d-26fa-43b5-a80c-9746d1676da3"
JACXSJ010000592.1	RepeatMasker	DNA/TcMar-Pogo	81383	81595	1077	+	.	ID="RND-5_FAMILY-33";Tend="1123";Tstart="906";shortTE="F";uid="05c62a8b-c417-470b-a39c-38f82ac5511b"
JACXSJ010000592.1	RepeatMasker	DNA/MULE-MuDR	16586	17241	3999	+	.	ID="RND-1_FAMILY-220";Tend="1509";Tstart="864";shortTE="F";uid="63f3c922-4fa5-400c-8870-a786422af8c3"
JACXSJ010000592.1	RepeatMasker	DNA/MULE-MuDR	136199	136741	466	+	.	ID="RND-6_FAMILY-6124";Tend="1085";Tstart="541";shortTE="F";uid="dafe9ba7-b6a2-44d0-af96-ff7199eee9a6"
JACXSJ010000592.1	RepeatMasker	DNA/Ginger	94273	95484	4743	+	.	ID="RND-6_FAMILY-2859";Tend="2039";Tstart="814";shortTE="F";uid="40a2599d-2298-4518-bda2-bafbd27b6633"
JACXSJ010000592.1	RepeatMasker	Unknown	66336	66596	1805	+	.	ID="RND-6_FAMILY-10911";Tend="1155";Tstart="886";shortTE="F";uid="9de8908c-1d20-4721-9efd-c22689fd2515"
JACXSJ010000592.1	RepeatMasker	DNA/Kolobok-E	160142	160923	4341	+	.	ID="RND-6_FAMILY-11770";Tend="1713";Tstart="962";shortTE="F";uid="e6ba361e-5962-4d16-af06-cdd308bf6dda"
JACXSJ010000592.1	RepeatMasker	DNA/hAT-Tip100	47500	47972	1284	+	.	ID="RND-6_FAMILY-8582";Tend="1605";Tstart="1136";shortTE="F";uid="bb0da0ee-217a-437b-af29-6623e7963558"
JACXSJ010000592.1	RepeatMasker	LTR/Gypsy	115800	116068	2009	+	.	ID="RND-6_FAMILY-7787";Tend="1014";Tstart="758";shortTE="F";uid="8e38c616-5439-4652-89fd-1db0fe5d4364"
JACXSJ010000592.1	RepeatMasker	RC/Helitron	199184	199500	2135	+	.	ID="RND-1_FAMILY-7";Tend="1776";Tstart="1454";shortTE="F";uid="4dfa6ecb-4b18-4152-943c-ff76972cbb4c"
JACXSJ010000592.1	RepeatMasker	DNA/Ginger-1	26177	26567	2095	+	.	ID="RND-6_FAMILY-313";Tend="2446";Tstart="2054";shortTE="F";uid="cf69a7dd-34cf-4408-a5fc-47613bb80885"
JACXSJ010000592.1	RepeatMasker	Unknown	223094	223238	411	+	.	ID="RND-6_FAMILY-9998";Tend="1647";Tstart="1519";shortTE="F";uid="d27cfeda-259f-4592-8cc3-75ad9cf5ad04"
JACXSJ010000592.1	RepeatMasker	RC/Helitron	59233	59443	1212	+	.	ID="RND-6_FAMILY-6680";Tend="1430";Tstart="1259";shortTE="F";uid="220cadf8-2fd1-43de-b0ac-7b532ef236a7"
JACXSJ010000592.1	RepeatMasker	DNA/Ginger	2544	3155	2042	+	.	ID="RND-6_FAMILY-2859";TEgroup="ctg_592%7CRND-6_FAMILY-2859%7C1";Tend="2417";Tstart="816";shortTE="F";uid="f44bc390-611f-4e29-878d-f26afe0ab728"
JACXSJ010000592.1	RepeatMasker	DNA	145358	145815	1179	+	.	ID="DNA8-31_AP";Tend="538";Tstart="2";shortTE="F";uid="a0ce22dc-43c0-4e45-b421-41b30a908181"
JACXSJ010000592.1	RepeatMasker	LINE/I-Jockey	75846	76148	738	+	.	ID="RND-6_FAMILY-8572";Tend="1478";Tstart="1112";shortTE="F";uid="fe27d806-d95c-4010-97f1-68f7ee950224"
JACXSJ010000592.1	RepeatMasker	DNA/Maverick	149977	150321	1691	+	.	ID="rnd-6_family-5489";Tend="2059";Tstart="1510";shortTE="F";uid="ecfb4864-2b69-4177-8b21-d44b0ca4905d"
JACXSJ010000592.1	RepeatMasker	DNA/TcMar-Pogo	163406	163818	1057	+	.	ID="RND-6_FAMILY-5470";Tend="739";Tstart="340";shortTE="F";uid="0b98593a-c90a-4d92-8e3b-f2da6cf95f01"
JACXSJ010000592.1	RepeatMasker	DNA/hAT-Tip100	81966	82903	1076	+	.	ID="RND-5_FAMILY-3519";Tend="1529";Tstart="663";shortTE="F";uid="190fae85-3c87-41f8-ba04-66a13d9e90a3"
JACXSJ010000592.1	RepeatMasker	Unknown	23459	23964	2626	+	.	ID="RND-6_FAMILY-2291";Tend="1346";Tstart="837";shortTE="F";uid="4043362a-20b3-47c2-94db-da87fe412030"
JACXSJ010000592.1	RepeatMasker	RC/Helitron?	192426	192642	469	+	.	ID="RND-5_FAMILY-2405";Tend="1673";Tstart="1477";shortTE="F";uid="29f8760d-1afd-4d37-97dd-c312fad377c6"
JACXSJ010000592.1	RepeatMasker	DNA/hAT-hAT19	131461	131624	487	+	.	ID="RND-5_FAMILY-798";Tend="449";Tstart="287";shortTE="F";uid="e54a85be-30ed-4dca-811e-23f44ff6d795"
JACXSJ010000592.1	RepeatMasker	LINE/I-Jockey	74374	75257	3506	+	.	ID="RND-6_FAMILY-8572";Tend="1139";Tstart="287";shortTE="F";uid="f638fe4b-223b-485d-b306-c14f0c6c6b67"
JACXSJ010000592.1	RepeatMasker	Retroposon?	155946	156151	523	+	.	ID="RND-4_FAMILY-1237";Tend="2613";Tstart="2426";shortTE="F";uid="a7c8eb5a-caf7-4709-8f9d-1c11347621c3"
JACXSJ010000592.1	RepeatMasker	DNA/Ginger-1	187405	187838	1120	+	.	ID="RND-6_FAMILY-313";Tend="1271";Tstart="774";shortTE="F";uid="359bbc4b-9473-416e-a127-dfd093dfcb1d"
JACXSJ010000592.1	RepeatMasker	DNA/hAT-Charlie	63741	64308	3275	+	.	ID="RND-5_FAMILY-3897";Tend="1542";Tstart="912";shortTE="F";uid="ad65bd03-f176-455e-a0a9-e94e783e46af"
JACXSJ010000592.1	RepeatMasker	LINE/I	41624	42136	1453	+	.	ID="RND-5_FAMILY-1057";Tend="1758";Tstart="1233";shortTE="F";uid="79cedadf-f53b-4f2c-b00b-6bfcf202c4ac"
JACXSJ010000592.1	RepeatMasker	DNA/hAT-hAT19	190306	190549	1210	+	.	ID="DNA8-64B_AP";Tend="268";Tstart="2";shortTE="F";uid="44b91fba-1d92-4b76-aee6-b26d653c0e5c"
JACXSJ010000592.1	RepeatMasker	LINE/I-Jockey	97332	97652	671	+	.	ID="RND-6_FAMILY-9394";Tend="1469";Tstart="1158";shortTE="F";uid="e85e8e49-cdb7-4f6e-9b20-1761b384bca6"
JACXSJ010000592.1	RepeatMasker	DNA/hAT	42482	43028	2536	+	.	ID="RND-5_FAMILY-1497";Tend="1522";Tstart="921";shortTE="F";uid="848fa8e4-afa5-4484-b743-70c782577bf6"
JACXSJ010000592.1	RepeatMasker	Unknown	135432	135793	1376	+	.	ID="RND-5_FAMILY-2995";Tend="1341";Tstart="903";shortTE="F";uid="ac43d24f-f785-49a9-86b9-88ae9488c39a"
JACXSJ010000592.1	RepeatMasker	DNA/hAT	215759	215863	515	+	.	ID="RND-6_FAMILY-2527";Tend="1194";Tstart="1091";shortTE="F";uid="191bcbb9-c2c1-4195-ba6c-761008ce162f"
JACXSJ010000592.1	RepeatMasker	LTR/Gypsy	115112	115320	1269	+	.	ID="RND-6_FAMILY-7787";Tend="526";Tstart="305";shortTE="F";uid="5a1ec2e5-7ba4-4b6a-8aaa-d06503dbab05"
JACXSJ010000592.1	RepeatMasker	RC/Helitron	198922	199200	1469	+	.	ID="RND-1_FAMILY-73";Tend="674";Tstart="395";shortTE="F";uid="6dc5871c-0a3a-482a-b8be-72e7d843f188"
JACXSJ010000592.1	RepeatMasker	DNA/Ginger-1	168393	168586	436	+	.	ID="RND-6_FAMILY-313";Tend="2044";Tstart="1864";shortTE="F";uid="b4021423-8439-4578-9d6e-23e265bf2e89"
JACXSJ010000592.1	RepeatMasker	Unknown	213366	213668	1879	+	.	ID="RND-5_FAMILY-2678";Tend="1172";Tstart="877";shortTE="F";uid="9c28d805-c6cc-4609-8402-8a88702734c9"
JACXSJ010000592.1	RepeatMasker	Unknown	29801	30041	688	+	.	ID="RND-6_FAMILY-180";Tend="1170";Tstart="949";shortTE="F";uid="950ff63e-b433-4f29-bd91-759fdcaad8b3"
JACXSJ010000592.1	RepeatMasker	Unknown	209395	210045	2655	+	.	ID="RND-1_FAMILY-19";Tend="1730";Tstart="1036";shortTE="F";uid="4097ddfc-a497-4c8d-8624-25b1e1e91f6c"
JACXSJ010000592.1	RepeatMasker	DNA/MULE-MuDR	85297	85642	2100	+	.	ID="RND-6_FAMILY-1670";Tend="1567";Tstart="1185";shortTE="F";uid="f38cd91e-9ee4-4f33-aafc-36ed098798c1"
JACXSJ010000592.1	RepeatMasker	DNA	111470	111629	412	-	.	ID="dna4-2b_ap";Tend="676";Tstart="509";shortTE="F";uid="c0e65219-1371-4402-ac29-b57b8c20eec6"
JACXSJ010000592.1	RepeatMasker	DNA/MULE-MuDR	181568	182578	4611	-	.	ID="RND-5_FAMILY-663";Tend="2800";Tstart="1802";shortTE="F";uid="4156484f-d8a5-4251-a509-15a162486308"
JACXSJ010000592.1	RepeatMasker	DNA/Ginger	140759	141031	622	-	.	ID="RND-6_FAMILY-2859";Tend="2506";Tstart="2243";shortTE="F";uid="ad0f2f14-5828-48dc-8047-9065cabe9d17"
JACXSJ010000592.1	RepeatMasker	DNA/MULE-MuDR	221918	222126	560	-	.	ID="rnd-1_family-150";Tend="557";Tstart="347";shortTE="F";uid="6bb97d48-73c4-46ef-9a8f-40ea6f9f5d1b"
JACXSJ010000592.1	RepeatMasker	DNA	200319	200422	449	-	.	ID="RND-5_FAMILY-2287";Tend="938";Tstart="835";shortTE="F";uid="eb206a6b-9552-4ebf-8f6b-f42fd1d2acc8"
JACXSJ010000592.1	RepeatMasker	Unknown	31379	31748	2259	-	.	ID="RND-1_FAMILY-76";Tend="1270";Tstart="904";shortTE="F";uid="43a7ca1f-f15e-4b3b-8b48-2090cbdd1061"
JACXSJ010000592.1	RepeatMasker	DNA/hAT-Tip100	104788	105016	1215	-	.	ID="RND-1_FAMILY-37";Tend="1112";Tstart="893";shortTE="F";uid="4f7cadf3-0548-4a93-8309-d26a5ed7198c"
JACXSJ010000592.1	RepeatMasker	DNA/hAT	172771	173042	536	-	.	ID="RND-6_FAMILY-21137";Tend="1769";Tstart="1522";shortTE="F";uid="0d24ef32-bf06-4a64-b1ac-80295f56da76"
JACXSJ010000592.1	RepeatMasker	Unknown	168587	168808	799	-	.	ID="RND-5_FAMILY-1879";Tend="1190";Tstart="999";shortTE="F";uid="a9464aea-fb5b-4478-a624-60c1f76713bf"
JACXSJ010000592.1	RepeatMasker	DNA/Ginger-1	198336	198831	773	-	.	ID="RND-6_FAMILY-313";Tend="1485";Tstart="1018";shortTE="F";uid="8269302b-fcb2-4b8f-988c-dfac23947272"
JACXSJ010000592.1	RepeatMasker	Unknown	47057	47484	2551	-	.	ID="RND-6_FAMILY-763";Tend="1460";Tstart="1009";shortTE="F";uid="70be084b-2430-4aa6-9b18-fe5c24ab7356"
JACXSJ010000592.1	RepeatMasker	DNA/MULE-MuDR	217341	218034	526	-	.	ID="rnd-6_family-16599";Tend="1505";Tstart="807";shortTE="F";uid="a12f4471-c88b-48ed-b6fa-ac2c65c18cbf"
JACXSJ010000592.1	RepeatMasker	DNA	156951	157338	843	-	.	ID="rnd-6_family-5059";Tend="1802";Tstart="1466";shortTE="F";uid="f3fef4ad-0c0a-49bc-9bbe-42b3195f2806"
JACXSJ010000592.1	RepeatMasker	DNA/TcMar-Tc1	140110	140582	2678	-	.	ID="RND-5_FAMILY-1747";Tend="1462";Tstart="982";shortTE="F";uid="91ca3028-d2c4-48eb-b423-184415b05065"
JACXSJ010000592.1	RepeatMasker	DNA	151354	151772	715	-	.	ID="DNA4-2_AP";Tend="460";Tstart="69";shortTE="F";uid="a701dc16-828b-4d70-8add-9eb279bffbd4"
JACXSJ010000592.1	RepeatMasker	DNA/hAT-Blackjack	7208	7327	474	-	.	ID="HAT-N25_LMI";Tend="118";Tstart="1";shortTE="F";uid="b74d9c22-caca-4c5e-a6f7-765484ba2e30"
JACXSJ010000592.1	RepeatMasker	DNA/Ginger	51502	51640	504	-	.	ID="RND-6_FAMILY-2859";Tend="2385";Tstart="2243";shortTE="F";uid="7751c64f-eb5e-4138-a958-9297b135f07c"
JACXSJ010000592.1	RepeatMasker	DNA/Ginger	108840	110219	7783	-	.	ID="RND-6_FAMILY-2859";Tend="2489";Tstart="1064";shortTE="F";uid="fa3898fd-aca7-4b15-a5cb-19c7d91c99f5"
JACXSJ010000592.1	RepeatMasker	LINE/CR1	7416	7880	677	-	.	ID="RND-6_FAMILY-1751";Tend="998";Tstart="555";shortTE="F";uid="aa50e924-7a9c-44ff-a839-eea61f940691"
JACXSJ010000592.1	RepeatMasker	DNA/MULE-MuDR	21145	21619	732	-	.	ID="RND-5_FAMILY-4448";Tend="2327";Tstart="1844";shortTE="F";uid="dd6a3335-a358-4278-aaf3-2411be2d2f08"
JACXSJ010000592.1	RepeatMasker	DNA/hAT	36834	37132	1478	-	.	ID="RND-5_FAMILY-1251";Tend="1489";Tstart="1184";shortTE="F";uid="d3897f44-0249-4454-9dd5-abb06034d217"
JACXSJ010000592.1	RepeatMasker	LINE/CR1	71471	72339	666	-	.	ID="RND-6_FAMILY-2949";Tend="1333";Tstart="473";shortTE="F";uid="5c334129-0a57-42f0-8d50-060a63e92e02"
JACXSJ010000592.1	RepeatMasker	DNA/hAT-Tip100	162392	162735	615	-	.	ID="RND-6_FAMILY-6547";Tend="1349";Tstart="1009";shortTE="F";uid="0ede9239-c576-4faa-a767-1a20bbae20a3"
JACXSJ010000592.1	RepeatMasker	DNA	56410	56681	432	-	.	ID="DNA4-2B_AP";Tend="254";Tstart="1";shortTE="F";uid="c98d4f20-fc5d-4396-b6d0-9669f2e4aed2"
JACXSJ010000592.1	RepeatMasker	DNA/MULE-NOF	112625	114045	5123	-	.	ID="RND-6_FAMILY-3271";TEgroup="ctg_592%7CRND-6_FAMILY-3271%7C1";Tend="2123";Tstart="368";shortTE="F";uid="b34d0d6e-8b1d-401c-a30e-21c1a568d758"
JACXSJ010000592.1	RepeatMasker	DNA/Ginger-1	91094	91331	456	-	.	ID="RND-6_FAMILY-313";Tend="2423";Tstart="2176";shortTE="F";uid="a0009c0c-722f-4316-bb02-0b7c10bedfa8"
JACXSJ010000592.1	RepeatMasker	DNA/MULE-MuDR	220579	221577	6383	-	.	ID="RND-5_FAMILY-9265";Tend="1883";Tstart="832";shortTE="F";uid="e6b1afc3-e02c-488a-9811-45f4d9b07bcf"
JACXSJ010000592.1	RepeatMasker	DNA/hAT-Tip100	1660	1812	450	-	.	ID="dna8-100_ap";Tend="160";Tstart="2";shortTE="F";uid="65a07aba-f553-4d1a-bbf7-5e77de4878a8"
JACXSJ010000592.1	RepeatMasker	DNA/hAT	20352	20527	479	-	.	ID="RND-4_FAMILY-384";Tend="1058";Tstart="891";shortTE="F";uid="bb3d7c97-ca7d-40ab-a2a8-bc62eb056620"
JACXSJ010000592.1	RepeatMasker	Retroposon?	219999	220320	456	-	.	ID="RND-6_FAMILY-1434";Tend="1695";Tstart="1374";shortTE="F";uid="a1aa4d1f-ba1c-41f3-8739-7c524601547a"
JACXSJ010000592.1	RepeatMasker	DNA/hAT-hAT19	67717	68623	926	-	.	ID="rnd-6_family-20206";Tend="1728";Tstart="847";shortTE="F";uid="2026bbe5-a1de-430d-9527-9af3811b47bb"
JACXSJ010000592.1	RepeatMasker	DNA/Ginger-1	3010	3134	670	-	.	ID="RND-6_FAMILY-313";Tend="997";Tstart="873";shortTE="F";uid="93dbf21b-5e3f-4551-ae74-d6add4289f88"
JACXSJ010000592.1	RepeatMasker	LINE/I	182670	183578	1736	-	.	ID="RND-1_FAMILY-193";Tend="2148";Tstart="1236";shortTE="F";uid="8ec24334-9c50-4418-a50c-4929afc39c1b"
JACXSJ010000592.1	RepeatMasker	DNA/MULE-MuDR	222144	222538	1107	-	.	ID="RND-6_FAMILY-20621";Tend="1118";Tstart="710";shortTE="F";uid="c5a868c7-33a3-4d6c-85a1-ca41e5abfd2d"
JACXSJ010000592.1	RepeatMasker	Unknown	206045	206248	662	-	.	ID="RND-6_FAMILY-27455";Tend="1360";Tstart="1158";shortTE="F";uid="6e36eb78-624c-46e3-83b5-0ccc79f10b10"
JACXSJ010000592.1	RepeatMasker	DNA/Ginger	176019	176825	2724	-	.	ID="RND-6_FAMILY-2859";Tend="2493";Tstart="1634";shortTE="F";uid="791fcf4d-8a6a-49e4-963d-a55ba9016b85"
JACXSJ010000592.1	RepeatMasker	Unknown	177770	177997	1903	-	.	ID="RND-6_FAMILY-6934";Tend="1232";Tstart="1005";shortTE="F";uid="11fb1aff-046d-4d1a-87dd-887824fc88a8"
JACXSJ010000592.1	RepeatMasker	DNA/MULE-MuDR	215980	216270	1295	-	.	ID="RND-6_FAMILY-4224";Tend="2093";Tstart="1823";shortTE="F";uid="6dee539f-4db2-4324-b082-aef8b80ea6b7"
JACXSJ010000592.1	RepeatMasker	RC/Helitron	44528	46911	14565	-	.	ID="RND-5_FAMILY-12846";Tend="2643";Tstart="317";shortTE="F";uid="e8b8429d-9812-44da-b453-064d0c2b30ce"
JACXSJ010000592.1	RepeatMasker	Retroposon?	25551	26317	3277	-	.	ID="RND-4_FAMILY-1237";Tend="2676";Tstart="1940";shortTE="F";uid="c1d3dcde-1d09-4d4c-8d33-96b67b8da4c0"
JACXSJ010000592.1	RepeatMasker	Unknown	95497	96182	1865	-	.	ID="RND-6_FAMILY-3229";Tend="1297";Tstart="643";shortTE="F";uid="cbaaaaf4-da99-417d-80d3-fd2a22df0b2e"
JACXSJ010000592.1	RepeatMasker	Unknown	83116	83299	825	-	.	ID="RND-4_FAMILY-710";Tend="792";Tstart="612";shortTE="F";uid="4248b2bc-aa64-49a9-bfec-8b6c1f201e35"
JACXSJ010000592.1	RepeatMasker	DNA/hAT-Blackjack	4891	6746	1235	-	.	ID="hat-12_lmi";Tend="2410";Tstart="642";shortTE="F";uid="55600fa7-0811-42ac-be79-3bb803343fa1"
JACXSJ010000592.1	RepeatMasker	DNA/Ginger-1	170933	171591	3461	-	.	ID="RND-6_FAMILY-313";Tend="1430";Tstart="775";shortTE="F";uid="c9bad14a-2cc7-4d20-bba8-e6c836223ecc"
JACXSJ010000592.1	RepeatMasker	DNA/Maverick	149841	149979	821	-	.	ID="RND-6_FAMILY-1065";Tend="1758";Tstart="1621";shortTE="F";uid="1ca19380-960a-4bef-8715-d79ccf983b5b"
JACXSJ010000592.1	RepeatMasker	Unknown	105403	105863	2746	-	.	ID="RND-1_FAMILY-128";Tend="1495";Tstart="1051";shortTE="F";uid="3b66dcf6-62f9-4fe7-87e1-f38c12687fd5"
JACXSJ010000592.1	RepeatMasker	DNA/MULE-MuDR	218828	219225	2245	-	.	ID="RND-6_FAMILY-4224";Tend="1508";Tstart="1107";shortTE="F";uid="6c68063f-b40c-45eb-848c-0d04622c634a"
JACXSJ010000592.1	RepeatMasker	Unknown	103030	103712	4353	-	.	ID="RND-5_FAMILY-2450";Tend="1500";Tstart="757";shortTE="F";uid="3592ed82-81d2-423a-9ee7-bc93080bad0e"
JACXSJ010000592.1	RepeatMasker	DNA/hAT-hAT19	66954	67244	560	-	.	ID="DNA8-50_AP";Tend="552";Tstart="325";shortTE="F";uid="31528ea4-7c9a-40d2-9e85-6f9163f89c15"
JACXSJ010000592.1	RepeatMasker	DNA/hAT	69157	69677	1783	-	.	ID="RND-5_FAMILY-1497";Tend="1489";Tstart="913";shortTE="F";uid="582db1f3-9a26-429e-a2ae-5b3e23cf9455"
JACXSJ010000592.1	RepeatMasker	DNA/hAT-hAT19	68957	69139	766	-	.	ID="DNA8-50_AP";Tend="206";Tstart="5";shortTE="F";uid="ae4733b8-120e-42aa-9b4a-295fea3f7de6"
JACXSJ010000592.1	RepeatMasker	DNA/Ginger-1	48127	48371	663	-	.	ID="RND-6_FAMILY-313";Tend="2111";Tstart="1869";shortTE="F";uid="ccb5ccff-1a3d-48e7-a4e4-fd168359530b"
JACXSJ010000592.1	RepeatMasker	Unknown	213262	213612	1388	-	.	ID="RND-1_FAMILY-200";Tend="1394";Tstart="1035";shortTE="F";uid="0cd394f0-9553-4131-a2ab-33245ac7ebfd"
JACXSJ010000592.1	RepeatMasker	Unknown	1111	1588	2204	-	.	ID="RND-6_FAMILY-2291";Tend="1347";Tstart="847";shortTE="F";uid="71d94bb3-d66b-43b0-a336-e74ff9d89f6c"
JACXSJ010000592.1	RepeatMasker	DNA/MULE-MuDR	219379	219711	1416	-	.	ID="RND-6_FAMILY-4224";Tend="1140";Tstart="835";shortTE="F";uid="0b63d91e-bb1a-40e0-befb-90083fd19a10"
JACXSJ010000592.1	RepeatMasker	DNA/hAT-Ac	205695	206049	758	-	.	ID="RND-4_FAMILY-338";TEgroup="ctg_592%7CRND-4_FAMILY-338%7C1";Tend="1473";Tstart="971";shortTE="F";uid="fc9d5c3e-88a6-4595-a1e0-2a6bb251d092"
JACXSJ010000592.1	RepeatMasker	DNA	37886	38055	481	-	.	ID="DNA8-25_AP";Tend="162";Tstart="1";shortTE="F";uid="bc7003e1-7a9c-4498-bf2d-5c8a5964d52b"
JACXSJ010000592.1	RepeatMasker	DNA/Ginger-1	176796	177018	1024	-	.	ID="RND-6_FAMILY-8533";Tend="2379";Tstart="2148";shortTE="F";uid="7b087ce0-d555-404a-a2e8-2f54662ba32c"
JACXSJ010000592.1	RepeatMasker	RC/Helitron	58850	59120	1054	-	.	ID="HELITRON-3_HMM";Tend="800";Tstart="523";shortTE="F";uid="83b92b64-6476-4193-a7b0-5638ec79c10d"
JACXSJ010000592.1	RepeatMasker	DNA/hAT-Tip100	216279	217144	5607	-	.	ID="RND-6_FAMILY-13982";Tend="1525";Tstart="650";shortTE="F";uid="d72a36dc-476e-43e1-82a9-7f36f7b5e95e"
JACXSJ010000592.1	RepeatMasker	DNA/Ginger	167414	168560	5192	-	.	ID="RND-6_FAMILY-2859";Tend="2493";Tstart="1419";shortTE="F";uid="e3741b37-1a1f-41be-a37a-cac95a6ab654"
JACXSJ010000592.1	RepeatMasker	LTR/Pao	218412	218839	1536	-	.	ID="RND-6_FAMILY-5743";Tend="1078";Tstart="614";shortTE="F";uid="183c64cf-9e98-42c4-8ac4-0d4ebcfdff1f"
JACXSJ010000592.1	RepeatMasker	DNA	120315	120650	533	-	.	ID="ttaa2c_ap";Tend="406";Tstart="81";shortTE="F";uid="5ab6e5fd-b4f1-4170-af1a-c9d3e838b2af"
JACXSJ010000592.1	RepeatMasker	Retroposon?	187438	187894	863	-	.	ID="RND-6_FAMILY-614";Tend="1531";Tstart="1036";shortTE="F";uid="6d01516c-e564-4fa9-a6b3-10d179d184ae"
JACXSJ010000592.1	RepeatMasker	DNA/MULE-MuDR	34893	35291	1375	-	.	ID="RND-5_FAMILY-722";TEgroup="ctg_592%7CRND-5_FAMILY-722%7C1";Tend="1782";Tstart="777";shortTE="F";uid="486935bb-4cb1-41c5-ab37-718c5f4a9338"
JACXSJ010000592.1	RepeatMasker	DNA/hAT-Tip100	103752	103961	1050	-	.	ID="RND-5_FAMILY-2516";Tend="1417";Tstart="1197";shortTE="F";uid="44149093-9064-4ba6-a02e-184c83ad126d"
JACXSJ010000592.1	RepeatMasker	DNA	121295	121474	462	-	.	ID="dna4-2b_ap";Tend="223";Tstart="61";shortTE="F";uid="44d1a600-ef9c-42e2-99ce-6c5c93ac42a0"
JACXSJ010000592.1	RepeatMasker	DNA/hAT?	199201	199500	1169	-	.	ID="RND-1_FAMILY-11";Tend="1837";Tstart="1214";shortTE="F";uid="602ffa88-8620-4eef-ae02-461888e274d0"
JACXSJ010005920.1	RepeatMasker	DNA/TcMar-Tc1	6680	6875	1772	+	.	ID="RND-1_FAMILY-46";Tend="710";Tstart="515";shortTE="F";uid="4a18b70c-b580-4878-b309-c5689ce5ea6e"
JACXSJ010005920.1	RepeatMasker	DNA/Ginger-1	907	1068	1012	+	.	ID="RND-6_FAMILY-313";Tend="1898";Tstart="1735";shortTE="F";uid="aa18f1b0-b476-4304-94c7-8edfd5086cb5"
JACXSJ010005920.1	RepeatMasker	Unknown	1063	1534	2488	+	.	ID="RND-6_FAMILY-19196";Tend="1437";Tstart="952";shortTE="F";uid="9dc09a0d-a123-4aac-ba74-a19daf97a621"
JACXSJ010005920.1	RepeatMasker	DNA	3172	3313	616	+	.	ID="rnd-5_family-4476";Tend="1726";Tstart="1590";shortTE="F";uid="1c4eea41-c28a-4c5a-9638-9a1a61019853"
JACXSJ010005920.1	RepeatMasker	DNA	3322	3508	839	-	.	ID="TTAA25_AP";Tend="504";Tstart="317";shortTE="F";uid="c3c1135d-23af-4442-ac3a-de995355de14"
JACXSJ010005920.1	RepeatMasker	LINE/I-Jockey	3540	6358	14717	-	.	ID="RND-6_FAMILY-9257";Tend="2484";Tstart="226";shortTE="F";uid="f3e89bb3-7eb3-45de-b301-9fdc94cf1ca6"
JACXSJ010005920.1	RepeatMasker	Retroposon?	876	1055	413	-	.	ID="SINE2-2_AP";Tend="1484";Tstart="1299";shortTE="F";uid="daeddf5f-677b-46ee-b8fd-3a0db15f2455"
JACXSJ010005921.1	RepeatMasker	LINE/I-Jockey	5139	5398	568	+	.	ID="RND-5_FAMILY-7110";Tend="1338";Tstart="1063";shortTE="F";uid="4f177d0f-bff3-4fe9-9d3f-3096dacbc5f6"
JACXSJ010005921.1	RepeatMasker	DNA/Ginger	5596	6874	5526	+	.	ID="RND-6_FAMILY-2859";Tend="2148";Tstart="800";shortTE="F";uid="739261e9-bb08-4de0-8585-a82c5a52c06c"
JACXSJ010005922.1	RepeatMasker	DNA/Maverick	97	1357	1118	+	.	ID="RND-5_FAMILY-553";Tend="1831";Tstart="552";shortTE="F";uid="49721001-cc4c-4d66-a6cf-92c5983954e7"
JACXSJ010005922.1	RepeatMasker	DNA/PiggyBac	5910	6869	1030	+	.	ID="PIGGYBAC-8_LMI";Tend="1788";Tstart="833";shortTE="F";uid="38ebb592-bf92-4646-945f-a32c9b8b8ab3"
JACXSJ010005922.1	RepeatMasker	DNA/PiggyBac	4300	4972	643	-	.	ID="PIGGYBAC-9_LMI";Tend="1750";Tstart="1086";shortTE="F";uid="33817b1b-7126-49b7-a20e-be413a088627"
JACXSJ010005923.1	RepeatMasker	DNA/MULE-NOF	274	2292	13587	+	.	ID="RND-6_FAMILY-4047";Tend="2063";Tstart="111";shortTE="F";uid="11d5db83-2c26-4c5a-b971-be6bfb51e7e9"
JACXSJ010005923.1	RepeatMasker	Retroposon?	1	283	2164	+	.	ID="RND-5_FAMILY-1723";Tend="3311";Tstart="3026";shortTE="F";uid="70bdeac7-f42f-4c93-a8f0-d751c9f0935b"
JACXSJ010005923.1	RepeatMasker	Unknown	2286	2407	889	+	.	ID="RND-6_FAMILY-7197";Tend="2481";Tstart="2360";shortTE="F";uid="c8aa11ee-5fc8-4e95-bfca-bfd3ee948af9"
JACXSJ010005923.1	RepeatMasker	DNA/hAT-Ac	2406	2957	3998	-	.	ID="RND-5_FAMILY-515";Tend="1450";Tstart="890";shortTE="F";uid="a67bcf13-0892-4748-a9fc-04d925ccab8c"
JACXSJ010005923.1	RepeatMasker	DNA/hAT-Tip100	5414	6868	10361	-	.	ID="RND-6_FAMILY-6466";Tend="2021";Tstart="648";shortTE="F";uid="d7e22c16-7130-4cdc-b750-43ecc1c41e2a"
JACXSJ010005924.1	RepeatMasker	DNA/Ginger	5985	6222	521	+	.	ID="RND-6_FAMILY-2859";Tend="2467";Tstart="2259";shortTE="F";uid="1741ff4a-061b-4147-8dfc-8845b9895b73"
JACXSJ010005924.1	RepeatMasker	RC/Helitron?	5209	5680	1419	+	.	ID="RND-5_FAMILY-2405";Tend="1459";Tstart="1000";shortTE="F";uid="fa48413f-d074-40dd-bed6-4fe6bf4ef929"
JACXSJ010005924.1	RepeatMasker	DNA/hAT-Tip100	3715	4434	530	+	.	ID="RND-6_FAMILY-1627";Tend="1233";Tstart="540";shortTE="F";uid="d3003632-ca6f-40b4-be7d-4939ac0b6700"
JACXSJ010005924.1	RepeatMasker	DNA/hAT-Tip100	2531	2722	731	-	.	ID="DNA8-19_AP";Tend="373";Tstart="152";shortTE="F";uid="a14685fd-8fc4-40db-bb6c-1c54ad2665d6"
JACXSJ010005924.1	RepeatMasker	DNA/hAT-Tip100	3573	4407	522	-	.	ID="HAT-15_LMI";Tend="4565";Tstart="3749";shortTE="F";uid="258d1193-11e5-4636-a622-2813eb7d9a9e"
JACXSJ010005925.1	RepeatMasker	DNA/hAT-Tip100	1131	2555	12001	+	.	ID="RND-6_FAMILY-8593";Tend="1455";Tstart="37";shortTE="F";uid="5082c041-884d-43b7-9e47-4006f651c63f"
JACXSJ010005925.1	RepeatMasker	DNA/hAT-Tip100	4202	4640	1006	-	.	ID="RND-5_FAMILY-107";Tend="462";Tstart="28";shortTE="F";uid="7122f0b0-288d-4d03-a2be-4a94ac9f3f1a"
JACXSJ010005925.1	RepeatMasker	Unknown	4100	4211	844	-	.	ID="RND-6_FAMILY-10655";Tend="928";Tstart="817";shortTE="F";uid="6253e56f-ded6-4fdd-b716-6373778e91c8"
JACXSJ010005925.1	RepeatMasker	DNA/hAT-Tip100	2670	4095	497	-	.	ID="RND-5_FAMILY-107";TEgroup="ctg_5925%7CRND-5_FAMILY-107%7C1";Tend="2298";Tstart="448";shortTE="F";uid="a2d41d64-1a7d-4b76-b5b1-a184a2e3d9ca"
JACXSJ010005926.1	RepeatMasker	Unknown	3872	4072	831	+	.	ID="RND-6_FAMILY-9094";Tend="917";Tstart="723";shortTE="F";uid="b70165d4-8343-4260-9654-141ed14cc647"
JACXSJ010005926.1	RepeatMasker	DNA/Maverick	4416	4683	1421	+	.	ID="RND-6_FAMILY-5861";Tend="956";Tstart="658";shortTE="F";uid="0e74ea9f-092b-4102-b3ee-88c1b495a3cb"
JACXSJ010005926.1	RepeatMasker	LINE/I	166	608	1003	+	.	ID="RND-6_FAMILY-24773";Tend="871";Tstart="428";shortTE="F";uid="524bd991-c19d-4085-b2d1-5e20886bc42d"
JACXSJ010005926.1	RepeatMasker	Unknown	1254	1366	471	-	.	ID="RND-1_FAMILY-93";Tend="1084";Tstart="973";shortTE="F";uid="5e5192cb-a4f6-4ea0-b328-accbc8810b45"
JACXSJ010005926.1	RepeatMasker	Unknown	1757	2582	5929	-	.	ID="RND-1_FAMILY-4";Tend="1666";Tstart="818";shortTE="F";uid="d875970a-c210-43c4-9b93-5a87f2e3f617"
JACXSJ010005927.1	RepeatMasker	LINE/R1	4970	5334	803	+	.	ID="SART-2_API";Tend="1827";Tstart="1465";shortTE="F";uid="a1faf3ca-deca-4890-a16f-ad7258135a94"
JACXSJ010005927.1	RepeatMasker	LINE/I-Jockey	1824	3430	12122	+	.	ID="RND-6_FAMILY-26940";Tend="4245";Tstart="2652";shortTE="F";uid="1c5487fe-bf68-4528-9f78-e0620bf66009"
JACXSJ010005927.1	RepeatMasker	LINE/R1	784	1831	7924	+	.	ID="RND-5_FAMILY-11345";Tend="1826";Tstart="779";shortTE="F";uid="e65f9590-3d06-46b2-bd47-1bda23d14a64"
JACXSJ010005927.1	RepeatMasker	DNA/Ginger-1	5887	6857	6910	+	.	ID="RND-6_FAMILY-21495";Tend="969";Tstart="18";shortTE="F";uid="2f3675f3-e6c9-48fb-a52d-21ce97fd9cdf"
JACXSJ010005927.1	RepeatMasker	DNA/Kolobok-E	5749	5922	463	+	.	ID="RND-6_FAMILY-2493";Tend="581";Tstart="406";shortTE="F";uid="1ad76629-1805-44aa-a613-4e5637dee276"
JACXSJ010005927.1	RepeatMasker	LINE/R1	5333	5493	1021	+	.	ID="RND-1_FAMILY-229";Tend="4301";Tstart="4142";shortTE="F";uid="a639b79a-335b-4047-8d1a-a8d65bbefb21"
JACXSJ010005927.1	RepeatMasker	LINE/R1	3447	3883	2304	+	.	ID="SART-2_API";Tend="432";Tstart="1";shortTE="F";uid="03166e3a-58ff-460f-8bb7-ea134e493ac9"
JACXSJ010005927.1	RepeatMasker	LINE/R1	526	783	1561	-	.	ID="SART-2_API";Tend="260";Tstart="2";shortTE="F";uid="04a66a06-2ae8-45ab-89d0-020a920397d3"
JACXSJ010005928.1	RepeatMasker	DNA	3250	3366	462	-	.	ID="ttaa2c_ap";Tend="230";Tstart="116";shortTE="F";uid="e399584e-5c94-4223-940b-822f7b4a10c8"
JACXSJ010005929.1	RepeatMasker	Unknown	5121	5324	1389	+	.	ID="RND-6_FAMILY-5682";Tend="332";Tstart="133";shortTE="F";uid="1739a920-c7ef-41bb-b6c1-b5ae66948d56"
JACXSJ010005929.1	RepeatMasker	LTR/Pao	4155	4288	882	+	.	ID="RND-6_FAMILY-1845";Tend="1349";Tstart="1218";shortTE="F";uid="f0f07732-792e-49bb-86fa-b8c3b6ebecba"
JACXSJ010005929.1	RepeatMasker	LTR/Gypsy	4865	5112	473	+	.	ID="GYPSY-7_PBA-I";Tend="3186";Tstart="2938";shortTE="F";uid="b5fee9f8-f9d0-407c-8b6b-768d0a924321"
JACXSJ010005929.1	RepeatMasker	LINE/I-Jockey	920	3460	2536	-	.	ID="VINGI-15_LMI";Tend="2604";Tstart="309";shortTE="F";uid="020b2618-a255-47f8-a2e3-58ac1bd82d2b"
JACXSJ010005929.1	RepeatMasker	RC/Helitron	5586	6854	11015	-	.	ID="HELITRON-2_DF";Tend="2132";Tstart="860";shortTE="F";uid="484db435-ad04-4b81-9435-ec3a1ef246fc"
JACXSJ010005929.1	RepeatMasker	LINE/R1	5324	5573	1550	-	.	ID="RND-6_FAMILY-2651";Tend="1635";Tstart="1385";shortTE="F";uid="85710f36-21e9-4ba6-a4b5-a501f308006d"
JACXSJ010000593.1	RepeatMasker	RC/Helitron?	40301	40577	782	+	.	ID="RND-5_FAMILY-2405";Tend="1735";Tstart="1462";shortTE="F";uid="02c62cd4-640b-42c2-b6ee-aeb19f48affa"
JACXSJ010000593.1	RepeatMasker	Unknown	132389	132588	820	+	.	ID="RND-5_FAMILY-3390";Tend="2499";Tstart="2311";shortTE="F";uid="9fbf11a5-5192-48f2-9e96-8c05ee4b2b23"
JACXSJ010000593.1	RepeatMasker	Unknown	82377	82638	1757	+	.	ID="RND-5_FAMILY-4030";Tend="1195";Tstart="923";shortTE="F";uid="e20bc31e-e363-4ee6-99e2-1103382db65b"
JACXSJ010000593.1	RepeatMasker	Unknown	104568	104967	2147	+	.	ID="RND-5_FAMILY-327";Tend="1787";Tstart="1354";shortTE="F";uid="805ca380-692f-49d4-81ab-169948b8faf3"
JACXSJ010000593.1	RepeatMasker	DNA/Ginger	148696	149272	3829	+	.	ID="RND-6_FAMILY-2859";Tend="1392";Tstart="815";shortTE="F";uid="e07958cd-641e-413a-a8dc-f9c20ae2424e"
JACXSJ010000593.1	RepeatMasker	DNA/hAT-Charlie	198748	198869	783	+	.	ID="RND-1_FAMILY-237";Tend="1077";Tstart="956";shortTE="F";uid="9a6821f6-a41d-4a8f-996d-d9f84ed6da9e"
JACXSJ010000593.1	RepeatMasker	DNA/Ginger-1	63607	63782	923	+	.	ID="RND-6_FAMILY-313";Tend="2441";Tstart="2280";shortTE="F";uid="8038b6a5-8d44-46cb-bdb5-4a715de60b26"
JACXSJ010000593.1	RepeatMasker	Unknown	69902	70430	2383	+	.	ID="RND-5_FAMILY-2488";Tend="1819";Tstart="1297";shortTE="F";uid="27bdb5e6-673d-4d8e-92bd-c76eb77445a3"
JACXSJ010000593.1	RepeatMasker	DNA/MULE-MuDR	222743	222951	1277	+	.	ID="RND-6_FAMILY-4142";Tend="1033";Tstart="830";shortTE="F";uid="db52bc77-532a-41f3-8156-c43c20a9847d"
JACXSJ010000593.1	RepeatMasker	DNA	67793	68420	4559	+	.	ID="RND-6_FAMILY-4323";Tend="1448";Tstart="823";shortTE="F";uid="9247ab9f-59d9-4de1-a862-ab578aff63a1"
JACXSJ010000593.1	RepeatMasker	DNA/TcMar-Pogo	4854	5024	784	+	.	ID="RND-6_FAMILY-2440";Tend="1261";Tstart="1082";shortTE="F";uid="722ef2fc-b487-4496-a28c-ecb651568f4c"
JACXSJ010000593.1	RepeatMasker	Unknown	150184	150414	1731	+	.	ID="RND-1_FAMILY-71";Tend="285";Tstart="54";shortTE="F";uid="47ecfcfb-b7d9-41c0-929f-2779e2d65129"
JACXSJ010000593.1	RepeatMasker	DNA/Kolobok-T2	39386	39488	406	+	.	ID="REP-4_PBA";Tend="612";Tstart="508";shortTE="F";uid="a4b4d0df-95cf-4bbd-9365-ff317ee76d94"
JACXSJ010000593.1	RepeatMasker	Unknown	103799	104281	3602	+	.	ID="RND-5_FAMILY-327";Tend="1357";Tstart="880";shortTE="F";uid="c82210ea-c16d-487d-a5b1-eabf79788067"
JACXSJ010000593.1	RepeatMasker	DNA	187860	188209	579	+	.	ID="TTAA2C_AP";Tend="376";Tstart="4";shortTE="F";uid="ba283d5f-75dc-4c54-b2d0-fd3996eb61f1"
JACXSJ010000593.1	RepeatMasker	DNA	49418	49876	543	+	.	ID="DNA4-3_AP";Tend="483";Tstart="41";shortTE="F";uid="0d3afb1b-f6a5-49a8-b315-84ea46b65742"
JACXSJ010000593.1	RepeatMasker	DNA/Ginger-1	152945	153129	965	+	.	ID="rnd-6_family-313";Tend="1232";Tstart="1078";shortTE="F";uid="57d46a7a-1672-4bc7-a37d-cf6e9bb6cb35"
JACXSJ010000593.1	RepeatMasker	DNA/Kolobok-E	51465	51576	418	+	.	ID="RND-6_FAMILY-1681";Tend="1696";Tstart="1585";shortTE="F";uid="05af7c1c-8554-4680-a2db-de45abd5e20c"
JACXSJ010000593.1	RepeatMasker	Retroposon?	172040	172326	463	+	.	ID="SINE2-1_AP";Tend="1174";Tstart="863";shortTE="F";uid="b09250d1-4a47-47a6-888d-39f017d348d2"
JACXSJ010000593.1	RepeatMasker	DNA/P	218146	218271	636	+	.	ID="RND-6_FAMILY-3099";Tend="1534";Tstart="1409";shortTE="F";uid="736aff26-1bc2-4c08-9ad5-486ca4b4ab09"
JACXSJ010000593.1	RepeatMasker	DNA	50571	50823	608	+	.	ID="RND-6_FAMILY-8055";Tend="775";Tstart="538";shortTE="F";uid="c352f78b-f041-4df3-a332-91ee117df5fb"
JACXSJ010000593.1	RepeatMasker	Unknown	45040	45232	728	+	.	ID="RND-6_FAMILY-4792";Tend="1209";Tstart="1016";shortTE="F";uid="c6281483-1bf5-417b-9225-20c959b95a5b"
JACXSJ010000593.1	RepeatMasker	DNA/TcMar-Mariner	92286	93464	5719	+	.	ID="RND-6_FAMILY-10229";TEgroup="ctg_593%7CRND-6_FAMILY-10229%7C1";Tend="2156";Tstart="802";shortTE="F";uid="2f898bbf-0b17-4c46-a4e3-537e4537fdd2"
JACXSJ010000593.1	RepeatMasker	DNA/Ginger	176788	177265	1990	+	.	ID="RND-6_FAMILY-2859";Tend="2466";Tstart="2020";shortTE="F";uid="a6e050b1-6624-4142-83ed-2096705cf712"
JACXSJ010000593.1	RepeatMasker	DNA	152113	152840	2883	+	.	ID="DNA4-2_AP";Tend="741";Tstart="2";shortTE="F";uid="a6e381b5-0b12-44c6-a856-7d5ea174d268"
JACXSJ010000593.1	RepeatMasker	Unknown	68405	68669	1364	+	.	ID="RND-5_FAMILY-2488";Tend="1233";Tstart="930";shortTE="F";uid="29a73b9f-47f1-41f9-99b6-6c318572f738"
JACXSJ010000593.1	RepeatMasker	Unknown	215336	215764	2403	+	.	ID="RND-5_FAMILY-1095";Tend="1403";Tstart="938";shortTE="F";uid="1c5b929a-4458-42f3-a84d-eb66ca716bbd"
JACXSJ010000593.1	RepeatMasker	DNA/Ginger	140924	141504	401	+	.	ID="RND-6_FAMILY-2859";TEgroup="ctg_593%7CRND-6_FAMILY-2859%7C1";Tend="2440";Tstart="816";shortTE="F";uid="2395c857-fa38-4025-9298-807a1797ba4f"
JACXSJ010000593.1	RepeatMasker	DNA/hAT-Ac	86636	86927	400	+	.	ID="RND-4_FAMILY-36";Tend="1182";Tstart="914";shortTE="F";uid="cbb9d794-91b8-4f6e-af7d-a523da35a91a"
JACXSJ010000593.1	RepeatMasker	LINE/I-Jockey	206	936	5167	+	.	ID="RND-6_FAMILY-1102";Tend="2288";Tstart="1551";shortTE="F";uid="d3ef8362-b818-4cfb-bd52-1b4fc75b6915"
JACXSJ010000593.1	RepeatMasker	Unknown	177485	177881	1360	+	.	ID="RND-4_FAMILY-817";Tend="1228";Tstart="923";shortTE="F";uid="c16fd000-9fba-4b05-a2f4-5bb54d0505bd"
JACXSJ010000593.1	RepeatMasker	DNA/MULE-MuDR	146580	147166	3644	+	.	ID="RND-5_FAMILY-9071";Tend="1577";Tstart="957";shortTE="F";uid="b8f351d2-3020-4914-9a88-85e97945095a"
JACXSJ010000593.1	RepeatMasker	DNA/hAT-hAT19	69467	69848	483	+	.	ID="rnd-6_family-3983";Tend="1830";Tstart="1552";shortTE="F";uid="c15ad8af-7e77-4e48-a51b-fe70866db225"
JACXSJ010000593.1	RepeatMasker	DNA	54202	54464	430	+	.	ID="ttaa3b_ap";Tend="391";Tstart="118";shortTE="F";uid="e750b3a7-adfe-4dce-aa64-31682041568d"
JACXSJ010000593.1	RepeatMasker	RC/Helitron	65644	65911	1326	+	.	ID="RND-1_FAMILY-43";Tend="1077";Tstart="806";shortTE="F";uid="f4b8edd4-26c6-4573-88e5-4e8a3b8fa1fe"
JACXSJ010000593.1	RepeatMasker	DNA/hAT-hAT19	34937	35202	411	+	.	ID="RND-5_FAMILY-5919";Tend="1130";Tstart="907";shortTE="F";uid="2bd6e69a-77b9-401e-8578-62c2ecf520e7"
JACXSJ010000593.1	RepeatMasker	DNA/Ginger	189109	189662	3436	+	.	ID="RND-6_FAMILY-2859";Tend="2507";Tstart="1948";shortTE="F";uid="92ccacbc-24a8-4a93-8082-bea1c7ea8846"
JACXSJ010000593.1	RepeatMasker	DNA	108604	109008	1335	+	.	ID="TTAA2D_AP";Tend="430";Tstart="1";shortTE="F";uid="c2435be5-03fa-4a02-8c98-46dc10785571"
JACXSJ010000593.1	RepeatMasker	DNA/Ginger-1	152833	152952	740	+	.	ID="RND-6_FAMILY-313";Tend="887";Tstart="776";shortTE="F";uid="54c4ae90-578c-421e-9a10-58d807a43040"
JACXSJ010000593.1	RepeatMasker	Unknown	20622	20798	1308	+	.	ID="RND-1_FAMILY-12";Tend="1084";Tstart="908";shortTE="F";uid="0f6ed37d-0664-40df-b451-8e857d800c82"
JACXSJ010000593.1	RepeatMasker	RC/Helitron	65107	65643	2488	+	.	ID="RND-1_FAMILY-7";TEgroup="ctg_593%7CRND-1_FAMILY-7%7C1";Tend="1996";Tstart="1175";shortTE="F";uid="4fc3d6a7-c93e-4437-b1af-04ecf6721e68"
JACXSJ010000593.1	RepeatMasker	DNA/MULE-MuDR	23005	24132	6927	+	.	ID="RND-5_FAMILY-722";Tend="1828";Tstart="766";shortTE="F";uid="3f8b345d-ddb6-45c2-8288-19fb8cd19364"
JACXSJ010000593.1	RepeatMasker	DNA	149277	149435	575	-	.	ID="RND-6_FAMILY-2710";Tend="1315";Tstart="1167";shortTE="F";uid="185d6dd6-29f5-40ee-99b5-947c50b3a5b5"
JACXSJ010000593.1	RepeatMasker	DNA/TcMar-m44	206787	206914	407	-	.	ID="DNA2-5_AP";Tend="129";Tstart="1";shortTE="F";uid="152f5af8-076a-4d67-9885-0d8a3968fd3a"
JACXSJ010000593.1	RepeatMasker	DNA/Kolobok-E	152813	152970	556	-	.	ID="rnd-6_family-1681";TEgroup="ctg_593%7Crnd-6_family-1681%7C1";Tend="2174";Tstart="1873";shortTE="T";uid="0f09e55d-b1ef-4986-8acd-d81618ce2f16"
JACXSJ010000593.1	RepeatMasker	LINE/CR1	212242	212505	961	-	.	ID="RND-6_FAMILY-3757";Tend="2152";Tstart="1893";shortTE="F";uid="c5a3b48e-24be-47f4-be21-51073d219266"
JACXSJ010000593.1	RepeatMasker	Unknown	63850	64409	2621	-	.	ID="RND-5_FAMILY-5471";Tend="1190";Tstart="630";shortTE="F";uid="1b13fb4d-b937-4b6d-9d55-78c0da2c9c08"
JACXSJ010000593.1	RepeatMasker	DNA/Kolobok-E	70423	71010	4051	-	.	ID="RND-1_FAMILY-66";Tend="1422";Tstart="822";shortTE="F";uid="759e6196-6674-4f89-87d0-1f29ff58bd36"
JACXSJ010000593.1	RepeatMasker	RC/Helitron	40196	40540	1489	-	.	ID="RND-5_FAMILY-7613";Tend="1879";Tstart="1527";shortTE="F";uid="4718441e-f861-4026-823c-43d77356431c"
JACXSJ010000593.1	RepeatMasker	LINE/R1	134726	135182	801	-	.	ID="RND-6_FAMILY-2982";Tend="1050";Tstart="585";shortTE="F";uid="28599fb0-ed71-48bf-b949-d7bfe60048b3"
JACXSJ010000593.1	RepeatMasker	DNA	173293	173784	1090	-	.	ID="DNA4-3_AP";Tend="635";Tstart="156";shortTE="F";uid="83a77b1e-8b70-4a7f-8d56-ad2e56254fdd"
JACXSJ010000593.1	RepeatMasker	DNA/Ginger	25520	25763	405	-	.	ID="RND-6_FAMILY-2859";Tend="2245";Tstart="2017";shortTE="F";uid="9afcf27b-847b-48a4-96a3-573b63508f0a"
JACXSJ010000593.1	RepeatMasker	DNA/Ginger-1	25083	25194	400	-	.	ID="RND-5_FAMILY-839";Tend="1077";Tstart="969";shortTE="F";uid="c7d8baca-87e7-4dcf-8e5e-ce95fa9c9eb0"
JACXSJ010000593.1	RepeatMasker	DNA	19616	20075	453	-	.	ID="RND-6_FAMILY-2710";TEgroup="ctg_593%7CRND-6_FAMILY-2710%7C1";Tend="1264";Tstart="892";shortTE="F";uid="6a832911-56cd-4fdf-a90b-4ddd30159837"
JACXSJ010000593.1	RepeatMasker	Unknown	64608	64893	729	-	.	ID="RND-5_FAMILY-5471";Tend="316";Tstart="52";shortTE="F";uid="39fec3f1-4ee0-4ab4-ac69-631c3a89b6aa"
JACXSJ010000593.1	RepeatMasker	Unknown	165164	165789	3799	-	.	ID="RND-5_FAMILY-7049";Tend="1583";Tstart="949";shortTE="F";uid="0e72cb8c-4a98-4a82-b9c8-c69a6272f397"
JACXSJ010000593.1	RepeatMasker	DNA	158765	159084	709	-	.	ID="DNA4-3_AP";Tend="637";Tstart="261";shortTE="F";uid="af8edaf7-1858-4336-ac99-44bb77bc6b33"
JACXSJ010000593.1	RepeatMasker	DNA/Ginger	153096	153916	5425	-	.	ID="RND-6_FAMILY-2859";Tend="1646";Tstart="816";shortTE="F";uid="8f662e31-f117-4a48-8b0c-9c2a90d95bfb"
JACXSJ010000593.1	RepeatMasker	DNA/Ginger-1	66445	66674	490	-	.	ID="RND-6_FAMILY-313";Tend="1431";Tstart="1194";shortTE="F";uid="5c977b97-775a-4649-9890-0e1865ea6b37"
JACXSJ010000593.1	RepeatMasker	DNA/Ginger-1	152907	153098	689	-	.	ID="RND-6_FAMILY-8533";Tend="3019";Tstart="2838";shortTE="F";uid="1c86ac40-1809-4868-b65e-f28ef9d5f6cb"
JACXSJ010000593.1	RepeatMasker	DNA	39205	39314	473	-	.	ID="dna4-2_ap";Tend="107";Tstart="1";shortTE="F";uid="1d521c79-88fa-4a91-8e0e-3683e6fcd348"
JACXSJ010000593.1	RepeatMasker	LTR/Gypsy	57593	57976	2095	-	.	ID="RND-5_FAMILY-3206";Tend="1561";Tstart="1231";shortTE="F";uid="3f7fe1e4-f4b9-4b17-895e-bdef20d74a7b"
JACXSJ010000593.1	RepeatMasker	Unknown	71178	71531	1750	-	.	ID="RND-6_FAMILY-15370";Tend="1336";Tstart="966";shortTE="F";uid="dc34ecce-e895-46a7-abc0-119f8f2e6e3a"
JACXSJ010000593.1	RepeatMasker	Unknown	221734	222039	1851	-	.	ID="RND-5_FAMILY-4870";Tend="1572";Tstart="1256";shortTE="F";uid="aa275b79-f680-4816-ad64-ec859f4f8a9c"
JACXSJ010000593.1	RepeatMasker	DNA/hAT-Tip100	219726	221385	8344	-	.	ID="RND-6_FAMILY-2546";Tend="1594";Tstart="4";shortTE="F";uid="cf377240-96f4-4dd1-b7ce-367328615574"
JACXSJ010000593.1	RepeatMasker	DNA/Ginger	219521	219709	1000	-	.	ID="RND-6_FAMILY-2859";Tend="1004";Tstart="816";shortTE="F";uid="fc285be2-4ed6-4ac2-8648-39deaedf874b"
JACXSJ010000593.1	RepeatMasker	DNA	931	1188	1323	-	.	ID="DNA4-2_AP";Tend="381";Tstart="120";shortTE="F";uid="5220231b-83c9-47b5-8089-c545480594ba"
JACXSJ010000593.1	RepeatMasker	Retroposon?	58828	60476	2566	-	.	ID="SINE2-2_AP";Tend="1531";Tstart="1";shortTE="F";uid="cd140664-2c7c-4980-bab1-78e4cd7996e6"
JACXSJ010005930.1	RepeatMasker	LINE/I	5749	6466	753	+	.	ID="RND-6_FAMILY-24773";Tend="1166";Tstart="440";shortTE="F";uid="cbaa8bb5-0086-4277-9f91-0ec471757d03"
JACXSJ010005930.1	RepeatMasker	LINE/I	1349	5253	17375	-	.	ID="RND-1_FAMILY-193";Tend="2788";Tstart="63";shortTE="F";uid="a96921f5-8a41-4908-a223-9ffca0abc4b4"
JACXSJ010005931.1	RepeatMasker	DNA/P	1	958	1272	+	.	ID="P-1_LHU";Tend="3005";Tstart="2047";shortTE="F";uid="703d48bd-4d2b-4c19-9817-715d517cfaa6"
JACXSJ010005931.1	RepeatMasker	LINE/I	5683	6850	4416	-	.	ID="RND-6_FAMILY-13449";Tend="2549";Tstart="746";shortTE="F";uid="69e19c3f-973f-4d73-9566-cee381fe1e74"
JACXSJ010005931.1	RepeatMasker	DNA/hAT-Tip100	2628	4385	843	-	.	ID="hat-15_lmi";Tend="4478";Tstart="2971";shortTE="F";uid="5668afa5-90e6-4399-81fc-7b6769b34b12"
JACXSJ010005932.1	RepeatMasker	DNA/Maverick	1083	4352	5144	+	.	ID="rnd-5_family-553";Tend="2223";Tstart="6";shortTE="F";uid="4b77a335-db88-4bfd-a13e-196968011b1a"
JACXSJ010005932.1	RepeatMasker	LTR/Gypsy	3709	5477	5197	-	.	ID="RND-6_FAMILY-2644";Tend="1560";Tstart="16";shortTE="F";uid="40203391-4934-413f-8577-291079cb7a3a"
JACXSJ010005932.1	RepeatMasker	DNA/Maverick	3	2192	4507	-	.	ID="rnd-6_family-1724";Tend="2096";Tstart="23";shortTE="F";uid="ef8b4622-70a4-4845-8cce-147184490275"
JACXSJ010005933.1	RepeatMasker	LINE/I-Jockey	1	1445	11140	+	.	ID="RND-5_FAMILY-4483";Tend="1497";Tstart="106";shortTE="F";uid="c0e4c500-3ee1-45c5-b767-ed86129529e2"
JACXSJ010005933.1	RepeatMasker	Retroposon?	1435	5589	30102	-	.	ID="RND-6_FAMILY-614";Tend="3869";Tstart="1";shortTE="F";uid="48b0f566-bfc5-4dfd-bd88-0e33e263c378"
JACXSJ010005934.1	RepeatMasker	LTR/Gypsy	2822	5686	18783	+	.	ID="RND-5_FAMILY-4310";Tend="2534";Tstart="1";shortTE="F";uid="51172b29-8e86-44e3-8b3a-ff63ec47c5cf"
JACXSJ010005934.1	RepeatMasker	Unknown	1	2641	16226	+	.	ID="RND-1_FAMILY-20";Tend="2408";Tstart="42";shortTE="F";uid="4398daa2-e551-448e-a605-7103cdccb9e1"
JACXSJ010005934.1	RepeatMasker	LTR/Gypsy	4565	6847	17212	-	.	ID="RND-6_FAMILY-5301";Tend="2340";Tstart="146";shortTE="F";uid="875fbc0c-f4f5-44e4-93a6-6aad86fba0fb"
JACXSJ010005935.1	RepeatMasker	DNA/hAT-Tip100	1461	1797	2809	+	.	ID="RND-5_FAMILY-2900";Tend="340";Tstart="3";shortTE="F";uid="e4c30a0a-d400-41da-bec5-80d2483a762c"
JACXSJ010005935.1	RepeatMasker	RC/Helitron	2489	4477	2064	+	.	ID="HELITRON-3_RPR";TEgroup="ctg_5935%7CHELITRON-3_RPR%7C1";Tend="3152";Tstart="982";shortTE="F";uid="f800bed8-f88e-4691-bc22-f8f83dd930aa"
JACXSJ010005935.1	RepeatMasker	RC/Helitron	1787	1950	856	+	.	ID="HELITRON-3_RPR";Tend="767";Tstart="604";shortTE="F";uid="2d7dc07a-0bc6-4b39-9529-b66e14eaa1ea"
JACXSJ010005935.1	RepeatMasker	DNA/hAT-Ac	4487	4728	1261	-	.	ID="RND-6_FAMILY-2097";Tend="1334";Tstart="1097";shortTE="F";uid="347cabdb-da9f-4789-b136-7eeda54a8125"
JACXSJ010005935.1	RepeatMasker	Unknown	1949	2290	545	-	.	ID="RND-1_FAMILY-214";Tend="751";Tstart="428";shortTE="F";uid="ec8e9e98-de5e-40b0-a61f-fd569951ac27"
JACXSJ010005935.1	RepeatMasker	Unknown	5091	5614	2017	-	.	ID="RND-6_FAMILY-5438";Tend="1297";Tstart="594";shortTE="F";uid="af3c50ee-2c53-40b2-a640-24f45af65597"
JACXSJ010005936.1	RepeatMasker	DNA/TcMar-Mariner	4357	4941	1358	+	.	ID="MARINER-21_AEC";Tend="768";Tstart="183";shortTE="F";uid="c8b3e4e5-eacf-491d-a5de-92f176a25ebe"
JACXSJ010005936.1	RepeatMasker	LINE/I	6127	6341	1188	+	.	ID="RND-6_FAMILY-10822";Tend="1454";Tstart="1238";shortTE="F";uid="f80cf267-9dc9-4f1c-96b1-6354cd42f4a9"
JACXSJ010005936.1	RepeatMasker	LINE/I	5581	5966	2200	+	.	ID="RND-1_FAMILY-260";Tend="1104";Tstart="718";shortTE="F";uid="bac9af33-ec84-469a-bdf0-7130eab214aa"
JACXSJ010005936.1	RepeatMasker	LINE/RTE-BovB	6641	6816	439	-	.	ID="RND-6_FAMILY-9349";Tend="1284";Tstart="1108";shortTE="F";uid="001cb80d-0e44-4841-8999-67d0ab8a433e"
JACXSJ010005937.1	RepeatMasker	DNA/TcMar-Tc1	6464	6845	2349	-	.	ID="RND-6_FAMILY-4785";Tend="2117";Tstart="1744";shortTE="F";uid="beae9f4e-11c8-42f9-aac3-faffa7b6af52"
JACXSJ010005938.1	RepeatMasker	Unknown	1973	2395	791	+	.	ID="RND-1_FAMILY-154";Tend="1704";Tstart="1310";shortTE="F";uid="4b23bc70-cfee-4020-9cde-bb2d94e2c1b6"
JACXSJ010005938.1	RepeatMasker	LINE/R1	5114	5256	849	-	.	ID="SART-8_API";Tend="412";Tstart="270";shortTE="F";uid="d9e30a4f-ab14-427d-97b3-7509a946f718"
JACXSJ010005938.1	RepeatMasker	LINE/R1	5271	6307	4110	-	.	ID="SART-2_API";Tend="1823";Tstart="787";shortTE="F";uid="a8a15074-3304-4985-bf12-8123e20c3a95"
JACXSJ010005938.1	RepeatMasker	LINE/R1	6460	6564	407	-	.	ID="SART-2_API";Tend="1825";Tstart="1721";shortTE="F";uid="27a519fe-4832-49cc-b354-4361908d11d9"
JACXSJ010005938.1	RepeatMasker	LINE/R1	1	236	433	-	.	ID="SART-5_API";Tend="250";Tstart="14";shortTE="F";uid="9152dc87-f02d-40cb-a700-76663cf5e88c"
JACXSJ010000594.1	RepeatMasker	Unknown	186	531	768	+	.	ID="RND-6_FAMILY-23432";Tend="1169";Tstart="853";shortTE="F";uid="f630f0b5-cb80-471f-a139-69caa5df4280"
JACXSJ010000594.1	RepeatMasker	DNA/MULE-MuDR	32812	33481	743	+	.	ID="RND-5_FAMILY-1773";TEgroup="ctg_594%7CRND-5_FAMILY-1773%7C1";Tend="2312";Tstart="374";shortTE="F";uid="ca522765-ccae-4c94-a360-c18445b51084"
JACXSJ010000594.1	RepeatMasker	DNA	81698	82620	4395	+	.	ID="RND-3_FAMILY-48";Tend="1870";Tstart="922";shortTE="F";uid="dbaf7af4-77d0-47d4-980c-66cf1e6f4c5d"
JACXSJ010000594.1	RepeatMasker	DNA/Ginger-1	89907	90294	1067	+	.	ID="RND-6_FAMILY-313";Tend="1244";Tstart="856";shortTE="F";uid="e0c32553-9bad-43aa-b721-e41ec457625d"
JACXSJ010000594.1	RepeatMasker	DNA/Ginger	24060	24518	1602	+	.	ID="RND-6_FAMILY-2859";Tend="2487";Tstart="2007";shortTE="F";uid="5b0d96e9-e8ae-4333-a4af-895a8c5e7516"
JACXSJ010000594.1	RepeatMasker	DNA/Ginger	50803	51308	529	+	.	ID="RND-6_FAMILY-2859";TEgroup="ctg_594%7CRND-6_FAMILY-2859%7C1";Tend="2543";Tstart="1263";shortTE="F";uid="2e441f3e-d296-4305-979b-ae0d04e6364d"
JACXSJ010000594.1	RepeatMasker	DNA/Kolobok-E	96797	97053	1094	+	.	ID="RND-6_FAMILY-2763";Tend="1517";Tstart="1251";shortTE="F";uid="77c8de52-6534-42e8-a83c-5894a427bf5e"
JACXSJ010000594.1	RepeatMasker	DNA/Kolobok-E	7092	7702	552	+	.	ID="RND-6_FAMILY-2763";TEgroup="ctg_594%7CRND-6_FAMILY-2763%7C1";Tend="1529";Tstart="977";shortTE="F";uid="adf8869d-0461-4fbe-9a65-9f0317e58e01"
JACXSJ010000594.1	RepeatMasker	DNA	35172	35359	606	+	.	ID="RND-5_FAMILY-5909";Tend="1497";Tstart="1314";shortTE="F";uid="3a8e668a-6cbb-4d7f-b947-ccf8fdef2aa3"
JACXSJ010000594.1	RepeatMasker	RC/Helitron	115145	115548	2101	+	.	ID="RND-5_FAMILY-1066";Tend="1304";Tstart="893";shortTE="F";uid="2f5e64a9-8a53-480f-9d68-46bd35e9490c"
JACXSJ010000594.1	RepeatMasker	DNA	172007	172454	860	+	.	ID="TTAA2D_AP";Tend="427";Tstart="4";shortTE="F";uid="94ff8b81-a70c-4907-a3f5-6bc8210a41b0"
JACXSJ010000594.1	RepeatMasker	Retroposon?	149778	150220	476	+	.	ID="RND-5_FAMILY-4166";Tend="1507";Tstart="1050";shortTE="F";uid="70d6c722-0269-46ce-949d-4a922cb861fa"
JACXSJ010000594.1	RepeatMasker	DNA	180752	181510	3084	+	.	ID="DNA4-2_AP";Tend="769";Tstart="2";shortTE="F";uid="940566ff-2ce3-403e-8ae1-84c3114aa254"
JACXSJ010000594.1	RepeatMasker	DNA/TcMar-Pogo	65006	65376	782	+	.	ID="RND-6_FAMILY-392";Tend="677";Tstart="279";shortTE="F";uid="c6322c15-24ad-418e-bcaa-75d59385623d"
JACXSJ010000594.1	RepeatMasker	DNA/Kolobok-E	15463	15734	1525	+	.	ID="RND-5_FAMILY-1849";Tend="1996";Tstart="1726";shortTE="F";uid="87357ae1-33d0-4213-b8fe-c23fbbbc16a5"
JACXSJ010000594.1	RepeatMasker	DNA/Ginger	172557	172706	484	+	.	ID="RND-6_FAMILY-2859";Tend="970";Tstart="814";shortTE="F";uid="ce02872f-ba0f-41c0-82a8-116baa860d72"
JACXSJ010000594.1	RepeatMasker	Retroposon?	78306	80000	2476	+	.	ID="SINE2-2_AP";Tend="1721";Tstart="1";shortTE="F";uid="1d92eceb-b2ac-4f80-b6ec-00910381e36a"
JACXSJ010000594.1	RepeatMasker	DNA/TcMar-Tc1	26995	27186	441	+	.	ID="RND-6_FAMILY-13697";Tend="1461";Tstart="1263";shortTE="F";uid="d720953c-102b-44af-8b13-ef0ff048140a"
JACXSJ010000594.1	RepeatMasker	DNA/Kolobok-E	60907	61156	535	+	.	ID="RND-6_FAMILY-15887";Tend="1003";Tstart="752";shortTE="F";uid="475514cd-b32f-49e2-a2e2-d3a95b9900b1"
JACXSJ010000594.1	RepeatMasker	DNA	34490	34896	728	+	.	ID="RND-5_FAMILY-5909";Tend="1322";Tstart="933";shortTE="F";uid="bf29ffa5-4dd5-4756-9e19-bbacef18c096"
JACXSJ010000594.1	RepeatMasker	LINE/I	17710	17994	561	+	.	ID="RND-6_FAMILY-8520";Tend="1233";Tstart="950";shortTE="F";uid="4ee24e6f-c798-4b73-88eb-eeb6f5d8b0e3"
JACXSJ010000594.1	RepeatMasker	DNA/Ginger	63162	63437	559	+	.	ID="RND-6_FAMILY-2859";Tend="2514";Tstart="2262";shortTE="F";uid="7416b4ec-8cbb-4121-afa4-2a0302d88f10"
JACXSJ010000594.1	RepeatMasker	DNA	165427	165677	434	+	.	ID="DNA4-2B_AP";Tend="771";Tstart="98";shortTE="F";uid="f37afd25-e613-44a0-93ae-ed3505b892e1"
JACXSJ010000594.1	RepeatMasker	Retroposon?	61543	61737	614	+	.	ID="RND-5_FAMILY-4166";Tend="1344";Tstart="1151";shortTE="F";uid="eccce20c-0de4-4a0b-bc19-d5dbb1f625ca"
JACXSJ010000594.1	RepeatMasker	Unknown	26161	26321	728	+	.	ID="RND-6_FAMILY-1295";Tend="1523";Tstart="1351";shortTE="F";uid="cdbc905b-aa54-4321-93eb-8e4399e9cc53"
JACXSJ010000594.1	RepeatMasker	RC/Helitron	168990	169162	519	+	.	ID="HELITRON-N22_LMI";Tend="188";Tstart="29";shortTE="F";uid="de8e061d-6fc9-4b36-90e9-fea392d8c97d"
JACXSJ010000594.1	RepeatMasker	DNA/Ginger	65486	66059	1439	+	.	ID="RND-6_FAMILY-2859";Tend="1397";Tstart="814";shortTE="F";uid="1bb8b832-90f8-4167-ab90-6ba52299e078"
JACXSJ010000594.1	RepeatMasker	DNA/hAT?	99966	100128	668	+	.	ID="DNA8-60_AP";Tend="340";Tstart="167";shortTE="F";uid="b140b1c7-46a3-4b19-9750-227ff75bb301"
JACXSJ010000594.1	RepeatMasker	DNA/hAT-Tip100	75473	75835	1580	-	.	ID="RND-6_FAMILY-3568";Tend="1312";Tstart="971";shortTE="F";uid="c4113c80-41c5-4eed-b008-b13a75207bc9"
JACXSJ010000594.1	RepeatMasker	DNA	99229	99694	783	-	.	ID="dna4-2_ap";Tend="769";Tstart="365";shortTE="F";uid="54ca5c21-e2c2-4a27-a00f-d0a689462df7"
JACXSJ010000594.1	RepeatMasker	Unknown	122082	123252	4630	-	.	ID="RND-5_FAMILY-2538";Tend="1850";Tstart="661";shortTE="F";uid="f9e1e161-0654-4426-8a28-2a44d6df953f"
JACXSJ010000594.1	RepeatMasker	DNA/Merlin	6074	6938	1783	-	.	ID="RND-6_FAMILY-1209";Tend="1689";Tstart="839";shortTE="F";uid="85f5834a-d272-4ef5-a536-00c0a065a06f"
JACXSJ010000594.1	RepeatMasker	DNA/Kolobok-E	44354	45024	2535	-	.	ID="RND-5_FAMILY-1320";Tend="1583";Tstart="841";shortTE="F";uid="f31bcfa8-648e-46f1-8c0c-2a4158b04575"
JACXSJ010000594.1	RepeatMasker	LTR/Gypsy	33970	34179	764	-	.	ID="RND-5_FAMILY-5474";Tend="766";Tstart="572";shortTE="F";uid="3c0a2d1d-7428-4138-9af8-210e676cae16"
JACXSJ010000594.1	RepeatMasker	DNA/hAT-Blackjack	5659	5788	887	-	.	ID="RND-5_FAMILY-78";Tend="1069";Tstart="935";shortTE="F";uid="54b59d7b-e317-47e2-a535-e0e59c06ecb3"
JACXSJ010000594.1	RepeatMasker	DNA/Ginger	123364	123752	1056	-	.	ID="RND-6_FAMILY-2859";Tend="2235";Tstart="1876";shortTE="F";uid="9f144497-4dfb-4104-944f-0a976e90b6d4"
JACXSJ010000594.1	RepeatMasker	LTR/Gypsy	22916	23202	813	-	.	ID="RND-6_FAMILY-3807";Tend="1563";Tstart="1274";shortTE="F";uid="43f60556-421e-4504-b142-ebac06ca22df"
JACXSJ010000594.1	RepeatMasker	DNA/MULE-MuDR	150178	150836	4215	-	.	ID="RND-6_FAMILY-1670";Tend="1589";Tstart="917";shortTE="F";uid="86bbd3ba-b985-4be7-82a4-e5e53d312f72"
JACXSJ010000594.1	RepeatMasker	RC/Helitron?	93929	94361	950	-	.	ID="RND-5_FAMILY-2405";TEgroup="ctg_594%7CRND-5_FAMILY-2405%7C1";Tend="1537";Tstart="809";shortTE="F";uid="e4804f4f-3334-4cfd-a729-85ef2774fd5e"
JACXSJ010000594.1	RepeatMasker	DNA/hAT-Charlie	88578	88889	1547	-	.	ID="RND-6_FAMILY-15280";Tend="1159";Tstart="862";shortTE="F";uid="072d0ce2-6020-4584-8d1d-636f02b67708"
JACXSJ010000594.1	RepeatMasker	RC/Helitron	100038	100259	814	-	.	ID="RND-1_FAMILY-7";Tend="1384";Tstart="1154";shortTE="F";uid="66efc23e-0f4a-4046-97b7-59acf3c56324"
JACXSJ010000594.1	RepeatMasker	DNA/Kolobok-E	66087	66212	520	-	.	ID="RND-6_FAMILY-2763";Tend="1291";Tstart="1165";shortTE="F";uid="226e0678-da94-40f1-be92-3fe63641cec9"
JACXSJ010000594.1	RepeatMasker	DNA/Ginger-1	49714	50651	698	-	.	ID="RND-6_FAMILY-313";TEgroup="ctg_594%7CRND-6_FAMILY-313%7C1";Tend="2441";Tstart="1018";shortTE="F";uid="b1c05a54-176b-4d2e-a92e-48e09e547616"
JACXSJ010000594.1	RepeatMasker	DNA/Ginger	149573	150055	875	-	.	ID="RND-6_FAMILY-2859";Tend="2152";Tstart="1657";shortTE="F";uid="be6e7f03-cd84-4812-8361-1477be2711b5"
JACXSJ010000594.1	RepeatMasker	DNA	192581	193194	2120	-	.	ID="DNA4-2_AP";Tend="651";Tstart="1";shortTE="F";uid="29fb2d74-11b0-4ced-a259-a717353373fe"
JACXSJ010000594.1	RepeatMasker	DNA/Ginger	215400	216228	2295	-	.	ID="RND-6_FAMILY-2859";Tend="2239";Tstart="816";shortTE="F";uid="54875840-cfa4-4a0a-86d9-8269bcc79da4"
JACXSJ010000594.1	RepeatMasker	Unknown	29863	29994	468	-	.	ID="RND-6_FAMILY-4501";Tend="1521";Tstart="1382";shortTE="F";uid="0c884c5e-9856-4fe4-8cd1-08fc851c14b5"
JACXSJ010000594.1	RepeatMasker	DNA/Ginger-1	102920	103088	497	-	.	ID="RND-5_FAMILY-839";Tend="1097";Tstart="928";shortTE="F";uid="8a38884d-a466-4723-bce5-ada5986de5da"
JACXSJ010000594.1	RepeatMasker	Unknown	30677	31153	1376	-	.	ID="RND-6_FAMILY-4501";Tend="1363";Tstart="921";shortTE="F";uid="dae72776-c18c-4ece-be4b-c1ca416404ad"
JACXSJ010000594.1	RepeatMasker	DNA/Ginger	14017	14493	2726	-	.	ID="RND-6_FAMILY-2859";Tend="1289";Tstart="811";shortTE="F";uid="5637f331-e109-44fa-82b4-b3f49e3e74f0"
JACXSJ010000594.1	RepeatMasker	DNA	165678	165983	546	-	.	ID="DNA4-2_AP";Tend="337";Tstart="4";shortTE="F";uid="fe800176-998f-47f3-a3a1-e7a359b7880c"
JACXSJ010000594.1	RepeatMasker	Unknown	89700	89816	530	-	.	ID="RND-6_FAMILY-9998";Tend="1647";Tstart="1546";shortTE="F";uid="6db77608-fc1a-44c8-8ef8-b3811ed62da2"
JACXSJ010000594.1	RepeatMasker	Unknown	202500	203279	453	-	.	ID="HALYOMORPHA_HALYS-1_FAMILY-3";Tend="1003";Tstart="226";shortTE="F";uid="8d3a2710-7d98-48ce-b261-1f3709d4da5e"
JACXSJ010000594.1	RepeatMasker	DNA/MULE-MuDR	35678	36693	6184	-	.	ID="RND-6_FAMILY-4344";Tend="3066";Tstart="1985";shortTE="F";uid="86387127-1990-4d18-8d23-fd54c641063d"
JACXSJ010000594.1	RepeatMasker	DNA/TcMar-Pogo	4829	5042	1371	-	.	ID="RND-5_FAMILY-488";Tend="1222";Tstart="997";shortTE="F";uid="997aff0c-255d-4355-8ba5-cd26e64eca21"
JACXSJ010000594.1	RepeatMasker	LINE/I	89335	89533	418	-	.	ID="RND-5_FAMILY-536";Tend="1971";Tstart="1774";shortTE="F";uid="c2a65018-31e3-4f6f-bf94-9cbf75b4b59d"
JACXSJ010000594.1	RepeatMasker	DNA/Ginger	97050	97334	1121	-	.	ID="RND-6_FAMILY-2859";Tend="1104";Tstart="810";shortTE="F";uid="aa641566-94d5-4cb7-8213-aa5f5a84441f"
JACXSJ010000594.1	RepeatMasker	LINE/I-Jockey	12632	13222	1084	-	.	ID="RND-5_FAMILY-3995";Tend="935";Tstart="343";shortTE="F";uid="2d5a0574-5f13-48b5-9625-4063009ede82"
JACXSJ010000594.1	RepeatMasker	LTR/Pao	118067	118341	870	-	.	ID="RND-6_FAMILY-37925";Tend="1461";Tstart="1188";shortTE="F";uid="96c25448-2598-470f-bfe6-57545c94b832"
JACXSJ010000594.1	RepeatMasker	DNA/hAT-Blackjack	5107	5376	1570	-	.	ID="RND-5_FAMILY-78";Tend="1577";Tstart="1310";shortTE="F";uid="3609897a-2a1d-4a5c-be22-b38576454e7f"
JACXSJ010000594.1	RepeatMasker	DNA/Ginger	195758	195996	813	-	.	ID="RND-6_FAMILY-2859";Tend="2490";Tstart="2234";shortTE="F";uid="ca6df460-c4d9-4e0b-a7c2-04f7d409ea8f"
JACXSJ010000594.1	RepeatMasker	DNA/hAT?	138668	139307	3937	-	.	ID="RND-1_FAMILY-11";Tend="1573";Tstart="960";shortTE="F";uid="232523b8-63ac-40e3-966f-c0b64c1ec5c6"
JACXSJ010000594.1	RepeatMasker	DNA/Kolobok-E	51071	51277	470	-	.	ID="RND-6_FAMILY-18295";Tend="2054";Tstart="1850";shortTE="F";uid="fc504873-cb89-4f81-933f-7fd36a844895"
JACXSJ010000594.1	RepeatMasker	DNA/Ginger-1	78298	79617	7768	-	.	ID="RND-6_FAMILY-313";Tend="2446";Tstart="1146";shortTE="F";uid="ba957705-e360-4840-9ba2-480eec3ce797"
JACXSJ010000594.1	RepeatMasker	RC/Helitron	99726	99994	896	-	.	ID="RND-5_FAMILY-7613";Tend="1824";Tstart="1556";shortTE="F";uid="d8a09307-cf43-4bda-90af-71d4c2efa6a4"
JACXSJ010000594.1	RepeatMasker	DNA/hAT-Tip100	76052	76272	1260	-	.	ID="RND-6_FAMILY-3568";Tend="1133";Tstart="911";shortTE="F";uid="a066ca12-68a3-42e3-9f28-4e711c5e7860"
JACXSJ010000594.1	RepeatMasker	RC/Helitron	162368	163028	4861	-	.	ID="RND-1_FAMILY-73";Tend="2621";Tstart="1956";shortTE="F";uid="04719cb8-b311-4251-ab52-a440bbcf7d22"
JACXSJ010000594.1	RepeatMasker	Unknown	18929	19050	485	-	.	ID="RND-4_FAMILY-1513";Tend="1184";Tstart="1061";shortTE="F";uid="9c49b0da-6d7e-4267-8adf-0874dd916a45"
JACXSJ010000594.1	RepeatMasker	DNA	155905	156598	1183	-	.	ID="DNA4-2_AP";Tend="769";Tstart="4";shortTE="F";uid="b03a9a90-8d25-4531-af63-873946b2b2b0"
JACXSJ010000594.1	RepeatMasker	DNA/hAT-hAT19	55722	55937	482	-	.	ID="DNA8-71_AP";Tend="222";Tstart="1";shortTE="F";uid="faa5581f-1a5b-4e75-806d-b5bdfc70b70e"
JACXSJ010000594.1	RepeatMasker	DNA/TcMar-m44	67921	68085	526	-	.	ID="dnax-3c_ap";Tend="144";Tstart="1";shortTE="F";uid="556bc9f9-062f-4e9d-8e77-627f796d6743"
JACXSJ010000594.1	RepeatMasker	Unknown	26	200	774	-	.	ID="RND-6_FAMILY-37892";Tend="450";Tstart="290";shortTE="F";uid="1628a857-b7ea-4431-a744-566735ec4e7e"
JACXSJ010000594.1	RepeatMasker	DNA	183949	184521	3907	-	.	ID="RND-1_FAMILY-49";Tend="1487";Tstart="907";shortTE="F";uid="8430ba75-9613-4a2f-9c49-e935b3f0a3ba"
JACXSJ010000594.1	RepeatMasker	RC/Helitron	163021	163454	2905	-	.	ID="RND-5_FAMILY-12846";Tend="789";Tstart="344";shortTE="F";uid="a4950a81-c8c3-4636-94fb-9cd84edfd4ef"
JACXSJ010000594.1	RepeatMasker	DNA	167917	168017	442	-	.	ID="RND-4_FAMILY-2248";Tend="1789";Tstart="1689";shortTE="F";uid="402687d2-a45b-4dcd-93fa-fd6bc6917d93"
JACXSJ010000594.1	RepeatMasker	DNA/Ginger	60955	61360	1310	-	.	ID="RND-6_FAMILY-2859";Tend="2486";Tstart="2116";shortTE="F";uid="e63f4ccc-6b8d-4a54-a836-b88e771c5e75"
JACXSJ010005940.1	RepeatMasker	LINE/R1	1	577	2893	+	.	ID="RND-5_FAMILY-11345";Tend="4281";Tstart="3725";shortTE="F";uid="998a1c67-78bd-4965-8095-533524549089"
JACXSJ010005940.1	RepeatMasker	LINE/I	2486	3208	1118	+	.	ID="RND-1_FAMILY-193";Tend="2478";Tstart="1744";shortTE="F";uid="4803cc62-7d92-4897-953c-4c8317989c21"
JACXSJ010005940.1	RepeatMasker	LINE/I	645	2014	3757	-	.	ID="RND-5_FAMILY-7620";Tend="2717";Tstart="1352";shortTE="F";uid="62a21d57-5d2d-4eac-9e1e-283626e4cf8b"
JACXSJ010005941.1	RepeatMasker	DNA/MULE-MuDR	3865	4018	486	+	.	ID="RND-6_FAMILY-207";Tend="1852";Tstart="1460";shortTE="F";uid="db3ad8ca-98e0-40fb-a646-a4b108d00229"
JACXSJ010005941.1	RepeatMasker	DNA/MULE-MuDR	4476	4749	534	+	.	ID="RND-6_FAMILY-658";Tend="1032";Tstart="757";shortTE="F";uid="f39aedd3-7574-473b-8663-6ef641c26460"
JACXSJ010005941.1	RepeatMasker	DNA/hAT-Tip100	6585	6686	791	-	.	ID="DNA8-24_AP";Tend="102";Tstart="1";shortTE="F";uid="c95265a4-9cfe-467b-9c9a-d3a49e74947e"
JACXSJ010005941.1	RepeatMasker	DNA/hAT-hAT19	1473	1599	510	-	.	ID="RND-1_FAMILY-140";Tend="905";Tstart="772";shortTE="F";uid="1d92cd84-7883-43be-a8bf-df0d7e1450aa"
JACXSJ010005941.1	RepeatMasker	DNA/MULE-MuDR	4019	4177	665	-	.	ID="RND-5_FAMILY-9265";Tend="1049";Tstart="879";shortTE="F";uid="eea5ecd2-37df-4cdd-bcd2-c1e2c9df573d"
JACXSJ010005941.1	RepeatMasker	DNA/hAT-Tip100	4753	5196	2901	-	.	ID="DNA8-24_AP";Tend="738";Tstart="304";shortTE="F";uid="fa5efca7-7c37-4614-8373-af27c46ad9c6"
JACXSJ010005941.1	RepeatMasker	DNA/Kolobok-E	3122	3310	1166	-	.	ID="RND-1_FAMILY-75";Tend="1133";Tstart="946";shortTE="F";uid="af56b17c-379c-49d9-8d76-4b987eb1df7f"
JACXSJ010005942.1	RepeatMasker	RC/Helitron	3454	3795	1373	+	.	ID="RND-6_FAMILY-13166";TEgroup="ctg_5942%7CRND-6_FAMILY-13166%7C1";Tend="1809";Tstart="1298";shortTE="F";uid="b2fd16a0-d1d5-46fa-8510-dd4a0f73b456"
JACXSJ010005942.1	RepeatMasker	Retroposon?	3114	3267	829	-	.	ID="SINE2-1_AP";Tend="1120";Tstart="965";shortTE="F";uid="0288f762-0054-4292-a9e2-612a01a5eb08"
JACXSJ010005942.1	RepeatMasker	DNA	393	543	460	-	.	ID="TTAA14_AP";Tend="155";Tstart="15";shortTE="F";uid="1269aa55-641b-4f45-9caf-a1c19b74ab33"
JACXSJ010005943.1	RepeatMasker	Unknown	333	512	1089	+	.	ID="RND-6_FAMILY-3229";Tend="2310";Tstart="2127";shortTE="F";uid="e5a9547c-319b-459e-a2ae-c4f840c15401"
JACXSJ010005943.1	RepeatMasker	DNA/hAT?	4028	4954	4198	+	.	ID="RND-1_FAMILY-11";Tend="1850";Tstart="904";shortTE="F";uid="a9595c47-dc6a-406a-9aad-5aae58aa671a"
JACXSJ010005943.1	RepeatMasker	Unknown	2460	3254	5201	-	.	ID="RND-6_FAMILY-1491";Tend="1152";Tstart="360";shortTE="F";uid="1acbb2c4-ecfe-4758-88a7-869728ff83b0"
JACXSJ010005943.1	RepeatMasker	DNA/PIF-Harbinger	5933	6160	406	-	.	ID="HARBINGER-3_LMI";Tend="1452";Tstart="1225";shortTE="F";uid="41d660e2-a64d-40e9-a872-e49368358e00"
JACXSJ010005944.1	RepeatMasker	DNA/Ginger-1	5569	6140	972	+	.	ID="RND-6_FAMILY-313";Tend="1538";Tstart="824";shortTE="F";uid="c06bf49b-ac83-4567-935d-034736e07841"
JACXSJ010005944.1	RepeatMasker	DNA/Ginger-1	4506	4734	412	+	.	ID="RND-6_FAMILY-8533";Tend="2309";Tstart="2067";shortTE="F";uid="7927bba7-7bc2-4c76-b908-8edde7222f48"
JACXSJ010005944.1	RepeatMasker	Unknown	2416	2526	706	+	.	ID="RND-6_FAMILY-2011";Tend="1557";Tstart="1447";shortTE="F";uid="0f56944b-0b82-4e78-8257-8baa7de78c46"
JACXSJ010005944.1	RepeatMasker	DNA/hAT-Ac	6113	6806	3175	+	.	ID="RND-6_FAMILY-6119";Tend="1078";Tstart="391";shortTE="F";uid="2906daf8-f239-4698-afed-8dbfb3262c4a"
JACXSJ010005944.1	RepeatMasker	DNA/TcMar-Tc1	4959	5399	1836	-	.	ID="MARINER-N12_RPR";Tend="440";Tstart="1";shortTE="F";uid="8ec7fe3f-798d-4636-9364-b88780d4a014"
JACXSJ010005945.1	RepeatMasker	DNA/hAT	5936	6142	1192	+	.	ID="DNA8-105_AP";Tend="650";Tstart="438";shortTE="F";uid="a1ca130b-75bd-4241-a0b3-1a589c852839"
JACXSJ010005945.1	RepeatMasker	DNA/Ginger	2608	3206	1130	+	.	ID="RND-6_FAMILY-2859";Tend="1397";Tstart="810";shortTE="F";uid="5b20fd6e-c209-480d-88e5-dd922342cbd7"
JACXSJ010005945.1	RepeatMasker	DNA/TcMar-Tc1	437	793	2085	+	.	ID="RND-5_FAMILY-1747";Tend="1358";Tstart="993";shortTE="F";uid="629ce438-1545-409e-b1f4-744e1d69afa6"
JACXSJ010005945.1	RepeatMasker	DNA/P	1045	1185	446	+	.	ID="P-1_LHU";Tend="930";Tstart="795";shortTE="F";uid="4045f4ad-5100-4fdf-8a08-e3a7116eadff"
JACXSJ010005945.1	RepeatMasker	Unknown	6421	6570	901	-	.	ID="RND-1_FAMILY-70";Tend="1433";Tstart="1284";shortTE="F";uid="a480c4b6-09e6-41cc-b290-9e51884658d6"
JACXSJ010005945.1	RepeatMasker	Unknown	3202	3791	3221	-	.	ID="RND-6_FAMILY-1310";Tend="528";Tstart="9";shortTE="F";uid="ac8cc3cb-0eb0-46d4-8888-6601e39cd7fb"
JACXSJ010005945.1	RepeatMasker	DNA/hAT-hAT19	1	243	1812	-	.	ID="RND-5_FAMILY-654";Tend="461";Tstart="213";shortTE="F";uid="a45f317c-6dd1-4edb-87a0-4fec7de66cc2"
JACXSJ010005946.1	RepeatMasker	DNA/hAT	1	192	1248	+	.	ID="HAT-9_AP";Tend="987";Tstart="799";shortTE="F";uid="3c263687-7c6d-43af-9494-b6ef974e690c"
JACXSJ010005946.1	RepeatMasker	DNA/Kolobok-T2	1845	3013	2164	+	.	ID="KOLOBOK-1_AP";Tend="3873";Tstart="2705";shortTE="F";uid="de103519-b453-4342-a1f7-085950a3a7f5"
JACXSJ010005946.1	RepeatMasker	DNA/TcMar-Mariner	3619	4915	3002	+	.	ID="HALYOMORPHA_HALYS-5_FAMILY-3063";Tend="1298";Tstart="1";shortTE="F";uid="eac0059d-d142-43a4-b243-add660d86855"
JACXSJ010005946.1	RepeatMasker	DNA	195	355	1361	-	.	ID="RND-6_FAMILY-5300";Tend="997";Tstart="837";shortTE="F";uid="c06c8b80-6eef-42ff-828c-65002ba6c50a"
JACXSJ010005947.1	RepeatMasker	DNA/hAT-Ac	3642	4016	1106	+	.	ID="DNA8-99_AP";Tend="399";Tstart="1";shortTE="F";uid="080cff72-4c9c-47eb-89d2-740d24f09e60"
JACXSJ010005947.1	RepeatMasker	DNA/Ginger-1	2995	3249	577	-	.	ID="RND-6_FAMILY-313";Tend="1255";Tstart="1016";shortTE="F";uid="35ec56a3-6102-4e2f-8d37-0a64d22bc8df"
JACXSJ010005948.1	RepeatMasker	Unknown	5471	6241	2381	+	.	ID="RND-6_FAMILY-14776";Tend="1319";Tstart="542";shortTE="F";uid="51ba8a89-0485-483e-8b8a-94b32a1785fb"
JACXSJ010005948.1	RepeatMasker	DNA/Ginger	591	1184	2453	+	.	ID="RND-6_FAMILY-2859";Tend="2487";Tstart="1897";shortTE="F";uid="50f078ad-0b4a-449d-9d6f-f5d01919de7c"
JACXSJ010005948.1	RepeatMasker	DNA/MULE-MuDR	3024	5439	9544	-	.	ID="RND-6_FAMILY-13835";Tend="2556";Tstart="142";shortTE="F";uid="90e42bf8-d013-44c6-bab1-ab24c0bc55a8"
JACXSJ010005948.1	RepeatMasker	DNA/hAT-Tip100	61	665	3141	-	.	ID="RND-6_FAMILY-14778";Tend="1126";Tstart="527";shortTE="F";uid="f58e2545-f2f6-4582-acb0-3a4ce8d9d487"
JACXSJ010005949.1	RepeatMasker	DNA/Ginger	5302	5471	709	+	.	ID="RND-6_FAMILY-2859";Tend="970";Tstart="792";shortTE="F";uid="5a61a14d-877e-49fc-a9db-ee71ff91c137"
JACXSJ010005949.1	RepeatMasker	DNA/Ginger	2082	2332	513	-	.	ID="RND-6_FAMILY-2859";Tend="1097";Tstart="837";shortTE="F";uid="a5850205-e8fd-4acf-9542-f1dae8153387"
JACXSJ010005949.1	RepeatMasker	DNA	3	581	1676	-	.	ID="RND-6_FAMILY-4952";Tend="2299";Tstart="1636";shortTE="F";uid="1ede9c76-64a7-4272-9063-acc1fc1d58ee"
JACXSJ010000595.1	RepeatMasker	Unknown	185922	186112	1122	+	.	ID="RND-1_FAMILY-128";Tend="1517";Tstart="1323";shortTE="F";uid="2b55c6d8-75b6-4af0-affe-e017f6f3fb3a"
JACXSJ010000595.1	RepeatMasker	DNA/MULE-MuDR	54771	54956	560	+	.	ID="MUDR11X_AP";Tend="1905";Tstart="1707";shortTE="F";uid="2e7c7d30-9385-404f-87b7-06fa844e569f"
JACXSJ010000595.1	RepeatMasker	Retroposon?	24889	25109	622	+	.	ID="RND-5_FAMILY-4166";Tend="1329";Tstart="1123";shortTE="F";uid="5eccfa1e-a2c3-4acb-9ba0-7ac61abe2154"
JACXSJ010000595.1	RepeatMasker	DNA/Ginger	69770	71049	2428	+	.	ID="RND-6_FAMILY-2859";TEgroup="ctg_595%7CRND-6_FAMILY-2859%7C1";Tend="2487";Tstart="815";shortTE="F";uid="05ba1029-654a-47d6-9a27-66cd1b003305"
JACXSJ010000595.1	RepeatMasker	DNA/hAT	64887	65145	469	+	.	ID="DNA8-82_AP";TEgroup="ctg_595%7CDNA8-82_AP%7C1";Tend="467";Tstart="1";shortTE="F";uid="8cf56fea-1cf6-4adf-832c-2f8a2bfc66a4"
JACXSJ010000595.1	RepeatMasker	DNA/hAT-Ac	111874	112327	523	+	.	ID="RND-6_FAMILY-12660";Tend="1410";Tstart="940";shortTE="F";uid="67eb5acb-8c3e-4ac0-a98c-038c18387d36"
JACXSJ010000595.1	RepeatMasker	Unknown	171463	171602	458	+	.	ID="RND-5_FAMILY-721";Tend="1240";Tstart="1101";shortTE="F";uid="e19c9052-fe01-4f1b-82e9-37966a3fcae4"
JACXSJ010000595.1	RepeatMasker	DNA	142437	143132	2765	+	.	ID="DNA4-2_AP";Tend="766";Tstart="28";shortTE="F";uid="39f8fb90-7f47-406e-89de-4b662940933e"
JACXSJ010000595.1	RepeatMasker	DNA/Ginger	189685	189905	469	+	.	ID="RND-6_FAMILY-2859";Tend="1035";Tstart="811";shortTE="F";uid="30702df0-9326-4863-8b6e-cce9419a74d8"
JACXSJ010000595.1	RepeatMasker	Unknown	81313	81454	658	+	.	ID="RND-5_FAMILY-1879";Tend="735";Tstart="593";shortTE="F";uid="10fe4439-ebfa-4f90-a4b0-ede2772b6ca7"
JACXSJ010000595.1	RepeatMasker	LINE/I	194589	195268	910	+	.	ID="RND-6_FAMILY-5607";Tend="3241";Tstart="2573";shortTE="F";uid="9bd7a173-93a8-4f75-86d9-3924c208471d"
JACXSJ010000595.1	RepeatMasker	DNA/hAT-hAT19	6953	7093	529	+	.	ID="RND-6_FAMILY-1820";Tend="1112";Tstart="972";shortTE="F";uid="1695a895-d6f0-4968-a5aa-81ffaa93d2f1"
JACXSJ010000595.1	RepeatMasker	Unknown	55572	55760	924	+	.	ID="RND-5_FAMILY-3055";Tend="1569";Tstart="1382";shortTE="F";uid="af04667c-60b8-496d-a10e-65bc83965f9f"
JACXSJ010000595.1	RepeatMasker	Unknown	1842	2619	2271	+	.	ID="RND-1_FAMILY-19";Tend="1730";Tstart="928";shortTE="F";uid="41cbefd1-bab2-43ea-8f59-bb811d6b2f41"
JACXSJ010000595.1	RepeatMasker	DNA/Ginger	173834	174009	1173	+	.	ID="RND-6_FAMILY-2859";Tend="986";Tstart="811";shortTE="F";uid="7352915a-f0b8-46df-b136-16bb5401c83f"
JACXSJ010000595.1	RepeatMasker	DNA/hAT	206722	207027	572	+	.	ID="rnd-4_family-384";Tend="1856";Tstart="1556";shortTE="F";uid="d4bc62f1-2677-4e6a-8301-a44a48f87bcd"
JACXSJ010000595.1	RepeatMasker	DNA/hAT?	166917	167699	4652	+	.	ID="RND-1_FAMILY-11";Tend="1768";Tstart="968";shortTE="F";uid="764d9ebd-5ade-45a8-a030-8b296cb249ee"
JACXSJ010000595.1	RepeatMasker	DNA/Ginger-1	52146	52903	3724	+	.	ID="RND-6_FAMILY-313";Tend="2319";Tstart="1522";shortTE="F";uid="fec31c22-d584-4aa2-b239-dfe8e61c0cb9"
JACXSJ010000595.1	RepeatMasker	DNA/hAT-hAT19	2619	2817	924	+	.	ID="RND-5_FAMILY-2354";Tend="1716";Tstart="1515";shortTE="F";uid="e2209ade-4d20-491f-97d6-e8bfae556d8d"
JACXSJ010000595.1	RepeatMasker	Unknown	184300	184612	1692	+	.	ID="RND-1_FAMILY-128";Tend="1334";Tstart="1006";shortTE="F";uid="36c69214-8a09-4dc8-9e83-6c3be9970726"
JACXSJ010000595.1	RepeatMasker	DNA/Kolobok-E	10107	10313	607	+	.	ID="RND-6_FAMILY-2763";Tend="1390";Tstart="1196";shortTE="F";uid="1433fe24-31c3-4ecb-b6a9-716a3cc53447"
JACXSJ010000595.1	RepeatMasker	DNA/Ginger-1	29537	29693	537	+	.	ID="RND-6_FAMILY-313";Tend="2229";Tstart="2074";shortTE="F";uid="97460aba-f467-437b-bf9a-900ff29acc07"
JACXSJ010000595.1	RepeatMasker	DNA/Ginger	56377	57398	4945	+	.	ID="RND-6_FAMILY-2859";Tend="1848";Tstart="798";shortTE="F";uid="6121c69a-be91-4ee8-b24d-03c728494d64"
JACXSJ010000595.1	RepeatMasker	DNA/Kolobok-E	13284	13430	627	+	.	ID="RND-6_FAMILY-1681";Tend="1726";Tstart="1585";shortTE="F";uid="5aed1025-bff6-4d92-b96c-2ba7a44062b6"
JACXSJ010000595.1	RepeatMasker	RC/Helitron	167694	168323	3412	+	.	ID="RND-1_FAMILY-73";Tend="990";Tstart="389";shortTE="F";uid="be3fe2cd-8d4a-4e3c-bdc5-68639c77edb0"
JACXSJ010000595.1	RepeatMasker	DNA/Ginger-1	10321	10483	420	+	.	ID="GINGER1-1_AP";Tend="5184";Tstart="5015";shortTE="F";uid="a14505c3-bdc3-42b4-a1d8-fad4449020cb"
JACXSJ010000595.1	RepeatMasker	DNA/Ginger	85127	85261	422	+	.	ID="RND-6_FAMILY-2859";Tend="1155";Tstart="1018";shortTE="F";uid="cfbf0077-e7f2-477f-9747-e6c76dd80181"
JACXSJ010000595.1	RepeatMasker	DNA	36801	37117	414	+	.	ID="TTAA22_AP";Tend="435";Tstart="100";shortTE="F";uid="b763b0e7-09a2-465d-aedd-d09b8ee7a495"
JACXSJ010000595.1	RepeatMasker	DNA	46533	47155	1867	+	.	ID="DNA4-2_AP";TEgroup="ctg_595%7CDNA4-2_AP%7C1";Tend="751";Tstart="101";shortTE="F";uid="d0913c0e-2392-4890-b0ce-754d4593f1f6"
JACXSJ010000595.1	RepeatMasker	DNA/Ginger-1	12761	12955	751	+	.	ID="RND-6_FAMILY-313";Tend="2446";Tstart="2241";shortTE="F";uid="65f9d265-8a1a-45b3-a0b5-2f34167ae86d"
JACXSJ010000595.1	RepeatMasker	LINE/I-Jockey	11916	12770	3470	+	.	ID="RND-6_FAMILY-4812";Tend="1471";Tstart="615";shortTE="F";uid="57696690-29fa-4c0d-a655-712453709161"
JACXSJ010000595.1	RepeatMasker	Retroposon?	51953	52178	1035	+	.	ID="RND-6_FAMILY-614";Tend="851";Tstart="629";shortTE="F";uid="794a3980-e205-481a-88a9-1cdd6b46897d"
JACXSJ010000595.1	RepeatMasker	LINE/I	184646	185997	4558	+	.	ID="RND-5_FAMILY-1057";Tend="1776";Tstart="452";shortTE="F";uid="6a3a4675-0ae1-41eb-8985-74e9a8235b17"
JACXSJ010000595.1	RepeatMasker	DNA/TcMar-m44?	194145	194318	458	+	.	ID="dnax-4_ap";Tend="172";Tstart="1";shortTE="F";uid="2478c7c5-0c37-427f-803d-b5ef17e223b1"
JACXSJ010000595.1	RepeatMasker	DNA/Ginger	81908	82428	1409	+	.	ID="RND-6_FAMILY-2859";Tend="1692";Tstart="1195";shortTE="F";uid="e16e28fa-3501-4b4d-9007-e6c2ae5b14f7"
JACXSJ010000595.1	RepeatMasker	Unknown	38889	39142	1820	+	.	ID="RND-6_FAMILY-11924";Tend="1113";Tstart="859";shortTE="F";uid="be71675c-c45f-4c49-84da-17ea6ec4f425"
JACXSJ010000595.1	RepeatMasker	LINE/I-Jockey	11378	11924	1935	+	.	ID="RND-6_FAMILY-9710";Tend="486";Tstart="2";shortTE="F";uid="4fbe14ef-5ebe-4413-a1d8-15f98cfae400"
JACXSJ010000595.1	RepeatMasker	DNA/Ginger-1	187665	187827	471	+	.	ID="GINGER1-1_AP";Tend="5172";Tstart="5007";shortTE="F";uid="e414489a-9cc8-40a4-9588-3bc664ea2be4"
JACXSJ010000595.1	RepeatMasker	DNA/Ginger	181996	182540	1580	+	.	ID="RND-6_FAMILY-2859";TEgroup="ctg_595%7CRND-6_FAMILY-2859%7C2";Tend="2492";Tstart="812";shortTE="F";uid="47494cee-057f-4326-a4eb-226f158c18c5"
JACXSJ010000595.1	RepeatMasker	DNA/MULE-MuDR	3047	3428	1879	+	.	ID="RND-6_FAMILY-596";Tend="1313";Tstart="907";shortTE="F";uid="9ea4b18c-985b-4599-90a9-b530f45f66e1"
JACXSJ010000595.1	RepeatMasker	DNA/hAT	65306	65525	529	+	.	ID="DNA8-82_AP";Tend="748";Tstart="539";shortTE="F";uid="de8a7f63-efd9-4cf2-8403-655fcbfafa0e"
JACXSJ010000595.1	RepeatMasker	DNA/Ginger	132442	132645	718	+	.	ID="RND-6_FAMILY-2859";Tend="2363";Tstart="2163";shortTE="F";uid="f538a6eb-1c6b-4d53-ba8c-bc752f08bca7"
JACXSJ010000595.1	RepeatMasker	DNA	23953	24254	817	+	.	ID="RND-3_FAMILY-48";Tend="1503";Tstart="1192";shortTE="F";uid="ed545e01-1c24-4634-8f25-ef6c0d930c60"
JACXSJ010000595.1	RepeatMasker	DNA/Ginger-1	54428	54558	784	+	.	ID="RND-6_FAMILY-313";Tend="2441";Tstart="2307";shortTE="F";uid="33f42bce-6025-4fd5-86db-1b9b59d711de"
JACXSJ010000595.1	RepeatMasker	Unknown	4974	5305	1136	+	.	ID="RND-6_FAMILY-7423";Tend="1372";Tstart="946";shortTE="F";uid="153d9222-1036-4f44-8185-99651902ba62"
JACXSJ010000595.1	RepeatMasker	DNA/Ginger	119024	119234	563	+	.	ID="RND-6_FAMILY-2859";Tend="1155";Tstart="941";shortTE="F";uid="579d2022-1ba1-41e1-9a79-7e72214cd364"
JACXSJ010000595.1	RepeatMasker	DNA/Ginger-1	221931	222157	659	+	.	ID="RND-6_FAMILY-313";Tend="1294";Tstart="1045";shortTE="F";uid="35ea1d65-5b10-4dc1-969b-66533eefb28b"
JACXSJ010000595.1	RepeatMasker	DNA/MULE-MuDR	55007	55574	2156	+	.	ID="RND-6_FAMILY-4674";Tend="1506";Tstart="1040";shortTE="F";uid="e45e2c91-43dd-4e66-8fe0-1a12757555ee"
JACXSJ010000595.1	RepeatMasker	Unknown	174411	174602	1129	+	.	ID="RND-1_FAMILY-147";Tend="1352";Tstart="1161";shortTE="F";uid="49e3ebcb-b39b-4e42-9330-10add2ac1815"
JACXSJ010000595.1	RepeatMasker	DNA/hAT-Ac	1	370	2304	+	.	ID="rnd-1_family-169";Tend="1384";Tstart="953";shortTE="F";uid="69c22996-3815-480a-b631-4892830119fa"
JACXSJ010000595.1	RepeatMasker	DNA/Ginger	74414	74796	955	+	.	ID="RND-6_FAMILY-2859";Tend="1227";Tstart="815";shortTE="F";uid="c48fff5f-987c-4dbd-abdd-769fdf5b7dfe"
JACXSJ010000595.1	RepeatMasker	Retroposon?	179230	179494	703	+	.	ID="RND-5_FAMILY-4166";Tend="1580";Tstart="1312";shortTE="F";uid="77a4df4f-fe94-4a3c-ade2-f3585386657a"
JACXSJ010000595.1	RepeatMasker	DNA/hAT-Tip100	29433	29557	453	+	.	ID="RND-6_FAMILY-372";Tend="1436";Tstart="1316";shortTE="F";uid="55d395b8-fa22-42f5-8ab0-d6043d809392"
JACXSJ010000595.1	RepeatMasker	Retroposon?	176980	177542	431	+	.	ID="SINE2-2_AP";Tend="605";Tstart="29";shortTE="F";uid="ab16389e-ae66-4439-b8e3-d27a759166bc"
JACXSJ010000595.1	RepeatMasker	DNA/Ginger-1	221507	221616	422	-	.	ID="RND-5_FAMILY-839";Tend="1075";Tstart="963";shortTE="F";uid="6b0df28b-6048-44b7-affd-8b533d10f0ad"
JACXSJ010000595.1	RepeatMasker	Unknown	184272	184533	834	-	.	ID="RND-5_FAMILY-1036";Tend="1716";Tstart="1405";shortTE="F";uid="37a12104-90fc-4b99-a5f8-35f8117b8983"
JACXSJ010000595.1	RepeatMasker	DNA/Ginger-1	161360	161568	1193	-	.	ID="RND-6_FAMILY-313";Tend="2440";Tstart="2245";shortTE="F";uid="e6781184-a44d-4ace-8746-55cb301990af"
JACXSJ010000595.1	RepeatMasker	RC/Helitron?	82578	82695	532	-	.	ID="RND-5_FAMILY-2405";Tend="1566";Tstart="1458";shortTE="F";uid="7ec3d6ef-1c2a-40d4-911a-0e8238a9b355"
JACXSJ010000595.1	RepeatMasker	DNA/hAT-hAT19	76152	77912	3018	-	.	ID="RND-1_FAMILY-140";TEgroup="ctg_595%7CRND-1_FAMILY-140%7C1";Tend="2438";Tstart="308";shortTE="F";uid="dc2273aa-b853-4235-8673-7ea923f7d735"
JACXSJ010000595.1	RepeatMasker	DNA	125169	125772	2322	-	.	ID="DNA4-2_AP";Tend="769";Tstart="142";shortTE="F";uid="63d85bea-0861-4056-ac5e-99dc3acdec8a"
JACXSJ010000595.1	RepeatMasker	DNA/Ginger	42143	42572	1852	-	.	ID="RND-6_FAMILY-2859";Tend="1558";Tstart="1127";shortTE="F";uid="1d56746c-c4ed-4924-b537-ef56d726b6d7"
JACXSJ010000595.1	RepeatMasker	Unknown	48638	48876	1445	-	.	ID="RND-1_FAMILY-10";Tend="1185";Tstart="951";shortTE="F";uid="a4c7a94d-9bcb-46a1-96c0-a431c77a2dae"
JACXSJ010000595.1	RepeatMasker	DNA/Ginger	125973	126178	634	-	.	ID="RND-6_FAMILY-2859";Tend="1006";Tstart="788";shortTE="F";uid="598ac388-f6b8-4d0a-ae99-5e8fdc49e8a8"
JACXSJ010000595.1	RepeatMasker	Unknown	127001	127273	1671	-	.	ID="RND-6_FAMILY-11924";Tend="1104";Tstart="852";shortTE="F";uid="4bc888a0-9bfa-4b1d-8312-4a89524d2092"
JACXSJ010000595.1	RepeatMasker	Unknown	51486	51891	1287	-	.	ID="RND-6_FAMILY-6830";Tend="393";Tstart="26";shortTE="F";uid="6e6f2a1e-f3d8-4d5c-8f26-da0bc89268ab"
JACXSJ010000595.1	RepeatMasker	DNA/Ginger	177807	179457	9450	-	.	ID="RND-6_FAMILY-2859";Tend="2490";Tstart="816";shortTE="F";uid="478989ab-5a06-4bb7-adc9-4b0349f585c6"
JACXSJ010000595.1	RepeatMasker	Unknown	69199	69516	1378	-	.	ID="RND-1_FAMILY-10";Tend="1228";Tstart="925";shortTE="F";uid="3fbc5813-d028-433f-ae1e-491671fa4942"
JACXSJ010000595.1	RepeatMasker	LINE/I	209462	209813	517	-	.	ID="RND-5_FAMILY-536";Tend="1745";Tstart="1394";shortTE="F";uid="a15a712d-d7e2-4511-812c-d5c29677f908"
JACXSJ010000595.1	RepeatMasker	DNA	142008	142344	707	-	.	ID="DNA4-3_AP";Tend="506";Tstart="185";shortTE="F";uid="919d2577-d71f-4671-b962-dd741c5b3090"
JACXSJ010000595.1	RepeatMasker	DNA/Ginger	187691	188674	1947	-	.	ID="RND-6_FAMILY-2859";TEgroup="ctg_595%7CRND-6_FAMILY-2859%7C3";Tend="2491";Tstart="816";shortTE="F";uid="b450ef34-2a50-4ebf-8db4-f3d069ebcc7d"
JACXSJ010000595.1	RepeatMasker	DNA/Ginger	29694	29870	492	-	.	ID="RND-6_FAMILY-2859";Tend="1183";Tstart="816";shortTE="F";uid="b80ab44b-8ac5-427d-a630-1f62de9d835a"
JACXSJ010000595.1	RepeatMasker	DNA/hAT-Charlie	4706	4891	495	-	.	ID="RND-1_FAMILY-129";Tend="1338";Tstart="1144";shortTE="F";uid="0dd82a1d-f84f-41b4-a8a8-629d8d9c0417"
JACXSJ010000595.1	RepeatMasker	DNA/Ginger-1	12976	13320	436	-	.	ID="ginger1-1_ap";Tend="4155";Tstart="3934";shortTE="F";uid="201bc704-17ca-4e21-96e0-58bf03d5bf0b"
JACXSJ010000595.1	RepeatMasker	DNA/hAT-hAT19	53584	53917	1922	-	.	ID="DNA8-73_AP";Tend="784";Tstart="442";shortTE="F";uid="2429fb36-5ed0-4d54-a694-77341148e991"
JACXSJ010000595.1	RepeatMasker	DNA/TcMar-Tc1	16152	16513	1548	-	.	ID="RND-6_FAMILY-2753";Tend="668";Tstart="311";shortTE="F";uid="bf4c4968-0358-47dd-b4e5-869034c106ac"
JACXSJ010000595.1	RepeatMasker	DNA/hAT-Tip100	27375	27599	564	-	.	ID="RND-6_FAMILY-372";Tend="1405";Tstart="1135";shortTE="F";uid="20b17b5b-e0cd-4ac6-9546-dbdd80d193ff"
JACXSJ010000595.1	RepeatMasker	LTR/Gypsy	2971	3150	422	-	.	ID="RND-5_FAMILY-3206";Tend="1363";Tstart="1186";shortTE="F";uid="ded4d4f9-2145-479d-bbca-8d1d0f2985fb"
JACXSJ010000595.1	RepeatMasker	RC/Helitron	167811	168726	5153	-	.	ID="RND-1_FAMILY-43";Tend="1761";Tstart="860";shortTE="F";uid="bc855e7f-dc45-4db9-a0e2-5cd7074b2fc2"
JACXSJ010000595.1	RepeatMasker	DNA/hAT-Ac	243	411	875	-	.	ID="RND-5_FAMILY-515";Tend="1000";Tstart="843";shortTE="F";uid="05f9f594-91dc-41c1-8e1f-40527fd7534a"
JACXSJ010000595.1	RepeatMasker	DNA/Ginger	221557	221734	457	-	.	ID="RND-6_FAMILY-2859";Tend="2443";Tstart="2281";shortTE="F";uid="95f41ab3-afeb-4803-9aa3-5e58a321d5d4"
JACXSJ010000595.1	RepeatMasker	DNA	56014	56401	1427	-	.	ID="RND-5_FAMILY-1404";Tend="953";Tstart="601";shortTE="F";uid="a5687633-1cbc-43e7-a63b-a864447ca341"
JACXSJ010000595.1	RepeatMasker	Unknown	150576	150958	683	-	.	ID="RND-1_FAMILY-70";Tend="1387";Tstart="966";shortTE="F";uid="0fcbb46e-997b-476f-9270-442b95022560"
JACXSJ010000595.1	RepeatMasker	DNA/hAT-Tip100	140707	141458	4425	-	.	ID="RND-6_FAMILY-11680";Tend="1540";Tstart="778";shortTE="F";uid="eca1b95b-a528-40db-a66b-2d7ee0bd6873"
JACXSJ010000595.1	RepeatMasker	Retroposon?	24891	25682	834	-	.	ID="SINE2-1_AP";Tend="1081";Tstart="286";shortTE="F";uid="c339e670-efa1-48a0-8622-eb505e2c8288"
JACXSJ010000595.1	RepeatMasker	LINE/I	212289	212829	1869	-	.	ID="RND-6_FAMILY-1013";Tend="761";Tstart="172";shortTE="F";uid="118e9872-a886-4c53-b9ab-383e70c72403"
JACXSJ010000595.1	RepeatMasker	DNA/hAT-Charlie	190824	191050	1382	-	.	ID="RND-1_FAMILY-237";Tend="1188";Tstart="961";shortTE="F";uid="1b13e81a-908b-41a8-b848-d5dd83ecf4a9"
JACXSJ010000595.1	RepeatMasker	DNA/hAT-Tip100	47917	48367	699	-	.	ID="RND-1_FAMILY-27";TEgroup="ctg_595%7CRND-1_FAMILY-27%7C1";Tend="1612";Tstart="960";shortTE="F";uid="90372c9b-e80a-4dad-8e03-0e59b5e1d78d"
JACXSJ010000595.1	RepeatMasker	DNA/Ginger-1	16981	17250	469	-	.	ID="RND-6_FAMILY-313";Tend="2336";Tstart="2053";shortTE="F";uid="9f60f88a-44d3-48c0-a975-6858a8fa1bb8"
JACXSJ010000595.1	RepeatMasker	DNA	203882	204194	836	-	.	ID="TTAA22_AP";Tend="310";Tstart="1";shortTE="F";uid="a181e44e-5386-45a0-8ec4-22ae73631b35"
JACXSJ010000595.1	RepeatMasker	LINE/I	210374	211825	1171	-	.	ID="RND-6_FAMILY-1013";Tend="2529";Tstart="360";shortTE="F";uid="488199a6-7ff2-4f6f-9405-59c526f7098a"
JACXSJ010000595.1	RepeatMasker	DNA/Kolobok-E	19263	19396	508	-	.	ID="KOLOBOKE-3_AP";Tend="838";Tstart="699";shortTE="F";uid="1b931039-ce91-41b9-bf71-c115d317fb41"
JACXSJ010000595.1	RepeatMasker	Retroposon?	173591	173842	1350	-	.	ID="RND-3_FAMILY-135";Tend="1587";Tstart="1311";shortTE="F";uid="c1f8b329-0cf3-4e5d-acc3-37bcc379f484"
JACXSJ010000595.1	RepeatMasker	DNA	123461	123748	969	-	.	ID="TTAA2D_AP";Tend="402";Tstart="92";shortTE="F";uid="e020a519-d869-4468-b512-54a748e6d091"
JACXSJ010000595.1	RepeatMasker	DNA/hAT-hAT19	54082	54277	1022	-	.	ID="DNA8-73_AP";Tend="249";Tstart="60";shortTE="F";uid="f69d36df-bc2c-4f31-9daf-7b33cc531874"
JACXSJ010000595.1	RepeatMasker	DNA	162193	162477	1102	-	.	ID="DNA4-3_AP";Tend="292";Tstart="3";shortTE="F";uid="723c0012-11a6-42e0-ab6e-b1d0137ce4d3"
JACXSJ010000595.1	RepeatMasker	DNA/Ginger	162579	164271	9199	-	.	ID="RND-6_FAMILY-2859";Tend="2545";Tstart="815";shortTE="F";uid="96d207f8-460a-486b-81e9-86179725faa8"
JACXSJ010000595.1	RepeatMasker	DNA/MULE-MuDR	100609	100742	420	-	.	ID="DNA8-110_AP";Tend="138";Tstart="9";shortTE="F";uid="a61257bf-cc52-4ce9-9e93-7036326f20be"
JACXSJ010000595.1	RepeatMasker	DNA/Ginger	8852	9280	1192	-	.	ID="RND-6_FAMILY-2859";Tend="2489";Tstart="2080";shortTE="F";uid="0943b0a6-c252-4e37-855e-cec69ef35a0d"
JACXSJ010000595.1	RepeatMasker	DNA/hAT?	166224	166833	4687	-	.	ID="RND-5_FAMILY-2709";Tend="1523";Tstart="911";shortTE="F";uid="91b2d63b-cca3-47ab-a91c-9403f72b4e05"
JACXSJ010000595.1	RepeatMasker	DNA/PIF-Harbinger	1502	1748	1009	-	.	ID="RND-6_FAMILY-3331";Tend="977";Tstart="723";shortTE="F";uid="35d60dfc-1516-42c6-8c0e-ff051bd5e995"
JACXSJ010000595.1	RepeatMasker	DNA/Ginger	10347	10957	3190	-	.	ID="RND-6_FAMILY-2859";Tend="2485";Tstart="1901";shortTE="F";uid="fc3c0ac9-fe22-44b4-9271-900b3a602153"
JACXSJ010000595.1	RepeatMasker	Unknown	32325	33035	4595	-	.	ID="RND-6_FAMILY-329";Tend="952";Tstart="138";shortTE="F";uid="02f5b1d3-ffda-4e2f-8d93-f7f80a433e47"
JACXSJ010000595.1	RepeatMasker	DNA/Ginger	93241	93430	528	-	.	ID="RND-6_FAMILY-2859";Tend="2426";Tstart="2242";shortTE="F";uid="582cb417-a0e4-4798-aa44-df8ea31f0399"
JACXSJ010000595.1	RepeatMasker	DNA/hAT-hAT19	93050	93197	498	-	.	ID="RND-6_FAMILY-1404";Tend="1173";Tstart="1032";shortTE="F";uid="b6e59d7c-d89e-4b2f-8dab-81d129bf9a60"
JACXSJ010000595.1	RepeatMasker	DNA	67690	68182	987	-	.	ID="DNA8-31_AP";Tend="595";Tstart="1";shortTE="F";uid="1594024f-f80f-4c39-8c39-d6ac342850e8"
JACXSJ010000595.1	RepeatMasker	LINE/I-Jockey	59315	59539	587	-	.	ID="RND-6_FAMILY-9394";Tend="1537";Tstart="1324";shortTE="F";uid="3688c4a1-4993-4fca-9ed4-357d3c172a62"
JACXSJ010000595.1	RepeatMasker	LINE/CR1	70150	70699	839	-	.	ID="RND-6_FAMILY-1483";Tend="2125";Tstart="1554";shortTE="F";uid="503e23d8-940f-4ab0-9ebc-192bb63790a9"
JACXSJ010000595.1	RepeatMasker	DNA/Ginger	85425	86232	2130	-	.	ID="RND-6_FAMILY-2859";Tend="2505";Tstart="1618";shortTE="F";uid="ca23766b-744f-4273-9bc5-53781a998e64"
JACXSJ010000595.1	RepeatMasker	DNA/Ginger-1	174008	174163	1076	-	.	ID="RND-6_FAMILY-313";Tend="919";Tstart="764";shortTE="F";uid="20ba6311-ea81-4323-aa3c-a263853efaab"
JACXSJ010000595.1	RepeatMasker	DNA/TcMar-m44?	17590	17752	822	-	.	ID="dnax-4b_ap";Tend="173";Tstart="2";shortTE="F";uid="238bfd6a-438f-41ce-af70-a1a7204a1361"
JACXSJ010000595.1	RepeatMasker	DNA/hAT-hAT19	148077	148211	513	-	.	ID="RND-5_FAMILY-4617";Tend="827";Tstart="687";shortTE="F";uid="5a2ef9d6-3c4f-4ff0-af9b-041782348467"
JACXSJ010000595.1	RepeatMasker	DNA	116907	117165	801	-	.	ID="RND-5_FAMILY-5909";Tend="1520";Tstart="1255";shortTE="F";uid="b23b8a8c-f640-4166-9c2c-4439184a8290"
JACXSJ010005950.1	RepeatMasker	DNA/hAT-hAT19	2626	3384	2088	+	.	ID="hat-n15_ap";Tend="1371";Tstart="233";shortTE="F";uid="68c99ce1-a023-4918-8be5-a2c3c8869c3b"
JACXSJ010005950.1	RepeatMasker	DNA/hAT	3385	4040	436	+	.	ID="RND-6_FAMILY-7565";Tend="2236";Tstart="1598";shortTE="F";uid="f407a5bc-4fac-40e3-81d7-888e5fbeebdc"
JACXSJ010005950.1	RepeatMasker	DNA/hAT-hAT19	4041	4371	2088	+	.	ID="hat-n15_ap";Tend="1871";Tstart="1372";shortTE="F";uid="d009af68-ce8e-4b2a-8765-2aaa32200c55"
JACXSJ010005950.1	RepeatMasker	DNA/hAT-hAT19	2028	2264	1791	+	.	ID="HAT-N15_AP";Tend="240";Tstart="1";shortTE="F";uid="c1a004d9-2868-4c2c-80fd-7ea5ff5a6301"
JACXSJ010005950.1	RepeatMasker	Unknown	4361	4740	2722	-	.	ID="RND-1_FAMILY-17";Tend="1302";Tstart="916";shortTE="F";uid="482f6dcd-5180-426e-a6b5-37b5708df173"
JACXSJ010005950.1	RepeatMasker	DNA	4740	5243	2691	-	.	ID="RND-3_FAMILY-48";Tend="1405";Tstart="924";shortTE="F";uid="c02dc62d-9ab2-4426-bd51-5e23169c1092"
JACXSJ010005950.1	RepeatMasker	DNA/Maverick	5257	6795	12256	-	.	ID="RND-6_FAMILY-9187";Tend="1514";Tstart="1";shortTE="F";uid="b07506a8-31c8-4f25-b8f0-6c5320471adb"
JACXSJ010005950.1	RepeatMasker	DNA	1405	1630	767	-	.	ID="rnd-3_family-48";Tend="1590";Tstart="1385";shortTE="F";uid="f84ae488-bd06-4b46-ab18-021985154ea7"
JACXSJ010005950.1	RepeatMasker	Unknown	1630	2025	2735	-	.	ID="RND-1_FAMILY-17";Tend="1722";Tstart="1294";shortTE="F";uid="d3910ce0-a93f-480a-9021-61ee51f8ead9"
JACXSJ010005950.1	RepeatMasker	LINE/I-Jockey	1	637	603	-	.	ID="RND-6_FAMILY-210";Tend="745";Tstart="130";shortTE="F";uid="ceb5e04b-63bc-40f8-a0ad-6e5ac2963da3"
JACXSJ010005951.1	RepeatMasker	LTR/Gypsy	5807	6346	2675	+	.	ID="RND-6_FAMILY-21444";Tend="1009";Tstart="634";shortTE="F";uid="97b2e2e2-53ae-4480-bd6c-38d1f81b11f7"
JACXSJ010005951.1	RepeatMasker	DNA/Maverick	1638	2596	5234	+	.	ID="RND-6_FAMILY-4889";Tend="1539";Tstart="588";shortTE="F";uid="b7539d3c-7801-493d-b01e-dc1bc7a7a63c"
JACXSJ010005951.1	RepeatMasker	DNA/Ginger-1	2992	3152	660	+	.	ID="RND-6_FAMILY-313";Tend="1989";Tstart="1830";shortTE="F";uid="1545b70f-eda0-4945-b2a6-1f1d7c01413f"
JACXSJ010005951.1	RepeatMasker	LINE/I	5030	5631	946	+	.	ID="RND-6_FAMILY-1013";Tend="1167";Tstart="585";shortTE="F";uid="642cd5f1-1395-438d-a276-fd5cf84caf9e"
JACXSJ010005951.1	RepeatMasker	LTR/Gypsy	2850	3021	1383	+	.	ID="RND-6_FAMILY-21444";Tend="259";Tstart="90";shortTE="F";uid="022ca989-fccd-42e0-ac88-c4e4dfced888"
JACXSJ010005951.1	RepeatMasker	DNA/Kolobok-E	3396	3867	585	+	.	ID="KOLOBOKE-2_TC";Tend="2555";Tstart="2069";shortTE="F";uid="7bbef060-e198-4f36-a16c-e7ff0b777d1e"
JACXSJ010005951.1	RepeatMasker	LINE/I-Jockey	1	752	6085	-	.	ID="RND-6_FAMILY-4750";Tend="767";Tstart="33";shortTE="F";uid="ebe256c7-77a8-4b15-af6a-7dd0153b4d71"
JACXSJ010005951.1	RepeatMasker	Unknown	1171	1925	4243	-	.	ID="RND-5_FAMILY-269";Tend="1481";Tstart="846";shortTE="F";uid="248b90c1-e90d-4569-9a47-6454a3219e1a"
JACXSJ010005952.1	RepeatMasker	DNA/hAT-Charlie	2988	3353	1880	+	.	ID="RND-5_FAMILY-1284";Tend="546";Tstart="192";shortTE="F";uid="139ac694-3eb1-407d-89d9-eb1556398725"
JACXSJ010005952.1	RepeatMasker	Unknown	6370	6775	2440	+	.	ID="RND-1_FAMILY-4";Tend="1327";Tstart="850";shortTE="F";uid="9f5b28ce-7a4c-4600-a374-13fc5c65fc39"
JACXSJ010005952.1	RepeatMasker	DNA/hAT-Charlie	3370	3695	569	+	.	ID="rnd-5_family-9420";Tend="1421";Tstart="1116";shortTE="F";uid="b08a41af-8c3c-4203-b9e9-d51166cffc0d"
JACXSJ010005952.1	RepeatMasker	DNA/hAT-Ac	3513	4720	6978	-	.	ID="RND-6_FAMILY-2097";Tend="1175";Tstart="1";shortTE="F";uid="7f1ff52a-12a7-4bb0-9e07-1609740763ec"
JACXSJ010005952.1	RepeatMasker	DNA/hAT-Ac	2385	2664	1205	-	.	ID="RND-6_FAMILY-2097";Tend="1441";Tstart="1164";shortTE="F";uid="00fba505-bc13-41d5-beea-8346d1d6fda0"
JACXSJ010005952.1	RepeatMasker	DNA/hAT-Ac	5446	5857	401	-	.	ID="RND-6_FAMILY-2097";Tend="412";Tstart="1";shortTE="F";uid="fcafcb4b-761d-4068-aefb-ba9cf0a49247"
JACXSJ010005952.1	RepeatMasker	DNA/hAT-Charlie	563	841	1547	-	.	ID="RND-6_FAMILY-3694";Tend="806";Tstart="523";shortTE="F";uid="0ebe0f6e-7716-41f6-956e-dfe0f3737679"
JACXSJ010005952.1	RepeatMasker	DNA/hAT-Charlie	2650	3011	683	-	.	ID="RND-5_FAMILY-7867";Tend="1380";Tstart="1050";shortTE="F";uid="217d3aa9-9486-406d-89c2-b74b262aa496"
JACXSJ010005952.1	RepeatMasker	LINE/I-Jockey	1916	2137	636	-	.	ID="RND-5_FAMILY-4483";Tend="1410";Tstart="1198";shortTE="F";uid="68b5926e-dc27-4713-9ea0-487d279bc41f"
JACXSJ010005952.1	RepeatMasker	LTR/Gypsy	952	1934	2010	-	.	ID="RND-6_FAMILY-2644";Tend="1530";Tstart="562";shortTE="F";uid="f705c41b-b0c4-4c64-9423-a031a1dec354"
JACXSJ010005953.1	RepeatMasker	Unknown	4100	5009	3013	+	.	ID="RND-1_FAMILY-93";Tend="1633";Tstart="12";shortTE="F";uid="698bf289-0f09-440d-8c0f-42bb00f1c3b6"
JACXSJ010005953.1	RepeatMasker	Unknown	6594	6695	705	+	.	ID="RND-6_FAMILY-6492";Tend="1324";Tstart="1223";shortTE="F";uid="d0016011-ac97-4226-9cf6-ff00339bdcd6"
JACXSJ010005953.1	RepeatMasker	Unknown	3175	3733	1180	+	.	ID="RND-1_FAMILY-190";Tend="709";Tstart="50";shortTE="F";uid="f18774c2-cf7c-40c1-bd81-85016d50f566"
JACXSJ010005953.1	RepeatMasker	Unknown	2263	3050	3518	+	.	ID="RND-5_FAMILY-2538";Tend="1455";Tstart="718";shortTE="F";uid="13778baf-4579-44a8-bac7-556cbe3a6fad"
JACXSJ010005953.1	RepeatMasker	LINE/RTE-BovB	6049	6395	407	-	.	ID="RTE-10_LMI";Tend="2080";Tstart="1731";shortTE="F";uid="1cf0d8a3-68d1-4601-96be-5ac4f1eb649a"
JACXSJ010005953.1	RepeatMasker	DNA/hAT-Charlie	655	769	402	-	.	ID="HALYOMORPHA_HALYS-5_FAMILY-257";Tend="552";Tstart="436";shortTE="F";uid="85000ec6-e204-4d60-92ce-aabd63206bfb"
JACXSJ010005953.1	RepeatMasker	Unknown	881	1455	2433	-	.	ID="RND-5_FAMILY-10660";Tend="1441";Tstart="909";shortTE="F";uid="d98d0940-df53-406a-9339-5c2bd8c024b9"
JACXSJ010005953.1	RepeatMasker	Unknown	3742	4036	2145	-	.	ID="RND-5_FAMILY-7049";Tend="1578";Tstart="1282";shortTE="F";uid="a6f249a7-f431-4df7-a934-3a54e0ed9fe7"
JACXSJ010005954.1	RepeatMasker	Unknown	3375	4167	6994	+	.	ID="RND-6_FAMILY-26004";Tend="1601";Tstart="811";shortTE="F";uid="9b6691d9-e6cd-4a53-93ae-5f317093f8ad"
JACXSJ010005954.1	RepeatMasker	LTR/Pao	2108	2877	732	+	.	ID="BEL3-I_AP";Tend="6254";Tstart="5491";shortTE="F";uid="9d549152-2619-4cd0-a2d1-b921b432aa4b"
JACXSJ010005954.1	RepeatMasker	Unknown	102	1608	9437	-	.	ID="RND-5_FAMILY-977";TEgroup="ctg_5954%7CRND-5_FAMILY-977%7C1";Tend="1957";Tstart="245";shortTE="F";uid="c345666d-39e8-4bbc-a598-f3850a587b6e"
JACXSJ010005954.1	RepeatMasker	DNA/hAT-Tip100	5559	5732	583	-	.	ID="RND-5_FAMILY-2516";Tend="1472";Tstart="1249";shortTE="F";uid="b5ddea20-4102-49c1-adf8-27b19a3747c2"
JACXSJ010005954.1	RepeatMasker	Unknown	5755	5951	538	-	.	ID="RND-4_FAMILY-419";Tend="1703";Tstart="1502";shortTE="F";uid="b1ba2061-8a33-40b4-8719-ac9f67a6b1c2"
JACXSJ010005954.1	RepeatMasker	DNA/Ginger-1	5972	6418	2858	-	.	ID="RND-1_FAMILY-50";Tend="2660";Tstart="2159";shortTE="F";uid="6fff7411-3ec7-42cf-a66c-c06351cac3ad"
JACXSJ010005955.1	RepeatMasker	DNA/Ginger-1	2379	3178	3577	+	.	ID="RND-6_FAMILY-313";Tend="2163";Tstart="1337";shortTE="F";uid="c811cd15-d09b-4b10-b99a-0a16c8592449"
JACXSJ010005955.1	RepeatMasker	Retroposon?	1	1890	15437	-	.	ID="RND-6_FAMILY-34533";Tend="2049";Tstart="248";shortTE="F";uid="f3f6bff2-2c79-4daf-a65b-8521e199ef00"
JACXSJ010005955.1	RepeatMasker	DNA/Ginger-1	2658	3908	3284	-	.	ID="RND-6_FAMILY-8533";Tend="2974";Tstart="1696";shortTE="F";uid="19be7746-1eef-43b1-a5c1-d83360679904"
JACXSJ010005955.1	RepeatMasker	DNA/Ginger	3909	4083	2808	-	.	ID="RND-6_FAMILY-2859";Tend="1841";Tstart="668";shortTE="F";uid="42a9afc9-b87f-40b3-98ec-abe56d847628"
JACXSJ010005955.1	RepeatMasker	Retroposon?	2076	2450	413	-	.	ID="RND-6_FAMILY-34533";TEgroup="ctg_5955%7CRND-6_FAMILY-34533%7C1";Tend="212";Tstart="5";shortTE="F";uid="79fb1d3b-d6d6-48cc-b1d5-832a8266ebce"
JACXSJ010005956.1	RepeatMasker	LINE/R1	1	3222	25989	+	.	ID="RND-1_FAMILY-170";Tend="3798";Tstart="576";shortTE="F";uid="008bceb9-2858-4375-8de3-8df744c5c286"
JACXSJ010005956.1	RepeatMasker	LINE/R1	4254	4426	457	-	.	ID="RTAG4";Tend="1868";Tstart="1700";shortTE="F";uid="608959a7-2f2c-4a7f-957c-93335e930285"
JACXSJ010005956.1	RepeatMasker	LINE/R1	3268	4257	6984	-	.	ID="RND-5_FAMILY-11345";Tend="987";Tstart="13";shortTE="F";uid="17d2ff3b-8bc7-4b9b-a0ca-9e86cec81197"
JACXSJ010005956.1	RepeatMasker	LINE/R1	4467	6352	1395	-	.	ID="SART-1_API";Tend="5579";Tstart="3723";shortTE="F";uid="fe1f0080-00f4-4e54-820a-853970ae74c9"
JACXSJ010005957.1	RepeatMasker	DNA/PIF-Harbinger	3524	3685	463	+	.	ID="ISL2EU-7_CFL";Tend="1648";Tstart="1487";shortTE="F";uid="571216b5-a981-4f66-a723-223d29ea525c"
JACXSJ010005957.1	RepeatMasker	DNA/TcMar-Mariner	3783	5071	9142	-	.	ID="MARINER-4_SIN";Tend="1296";Tstart="1";shortTE="F";uid="bb2024ae-d235-4138-bb6d-e69a415645cc"
JACXSJ010005957.1	RepeatMasker	DNA	269	885	592	-	.	ID="RND-5_FAMILY-3748";Tend="2255";Tstart="1635";shortTE="F";uid="184e04e8-5b79-493d-8552-dfaf96994915"
JACXSJ010005958.1	RepeatMasker	DNA/hAT	324	453	1007	+	.	ID="RND-6_FAMILY-2021";Tend="1120";Tstart="766";shortTE="F";uid="22c94ffa-7b2c-4204-ba81-a956d6f76187"
JACXSJ010005958.1	RepeatMasker	DNA	690	1271	4351	+	.	ID="RND-5_FAMILY-7725";Tend="1293";Tstart="732";shortTE="F";uid="8e37b219-dbb0-43eb-ad0f-dd60940756a8"
JACXSJ010005958.1	RepeatMasker	DNA/hAT-hAT19	454	691	1865	+	.	ID="RND-1_FAMILY-140";Tend="554";Tstart="315";shortTE="F";uid="91d441e1-b54e-48d5-bdc9-2621d8275830"
JACXSJ010005958.1	RepeatMasker	DNA/hAT-hAT19	1256	3258	15363	+	.	ID="RND-1_FAMILY-140";Tend="2460";Tstart="553";shortTE="F";uid="98bc8d24-b9f0-47d2-bfb1-0c088ba54623"
JACXSJ010005958.1	RepeatMasker	DNA/TcMar-m44	5342	6600	2366	-	.	ID="MARINER-2_AP";Tend="1656";Tstart="399";shortTE="F";uid="c2e9a7bc-615c-48df-9258-41433e148eb2"
JACXSJ010005959.1	RepeatMasker	Unknown	6531	6772	1878	-	.	ID="RND-1_FAMILY-17";Tend="1722";Tstart="1473";shortTE="F";uid="3036e868-60c5-42bf-92a2-c9975e0b466a"
JACXSJ010005959.1	RepeatMasker	DNA/hAT-hAT19	5695	5858	432	-	.	ID="RND-6_FAMILY-20";Tend="1060";Tstart="898";shortTE="F";uid="5a02ae97-7e48-466b-98f7-c3baa7c023bc"
JACXSJ010005959.1	RepeatMasker	DNA/TcMar-m44	3747	4919	1319	-	.	ID="rnd-6_family-1014";Tend="1880";Tstart="437";shortTE="F";uid="25f8d3db-050a-421b-93b6-93557de7767e"
JACXSJ010000596.1	RepeatMasker	DNA/hAT-Tip100	13987	14184	638	+	.	ID="DNA8-89_AP";Tend="375";Tstart="135";shortTE="F";uid="f9e83fc3-8b27-465f-87d6-b0dd840349c7"
JACXSJ010000596.1	RepeatMasker	DNA/hAT-Charlie	72457	72559	590	+	.	ID="RND-5_FAMILY-1533";Tend="1080";Tstart="971";shortTE="F";uid="e872edd2-b3cb-4ec8-93cb-4a582515d265"
JACXSJ010000596.1	RepeatMasker	DNA/Ginger	169804	170007	430	+	.	ID="RND-6_FAMILY-2859";Tend="1075";Tstart="853";shortTE="F";uid="2ea10cc3-7f41-4fbf-b019-5aecbb1f0c61"
JACXSJ010000596.1	RepeatMasker	Unknown	173997	174361	2520	+	.	ID="RND-1_FAMILY-98";Tend="1318";Tstart="955";shortTE="F";uid="47bda08c-83d9-468b-a7a4-81d883b4c3bf"
JACXSJ010000596.1	RepeatMasker	Unknown	13211	13907	2632	+	.	ID="RND-6_FAMILY-26004";TEgroup="ctg_596%7CRND-6_FAMILY-26004%7C1";Tend="1613";Tstart="811";shortTE="F";uid="170133e0-8eb2-4229-9c36-19bd7b04307b"
JACXSJ010000596.1	RepeatMasker	RC/Helitron	31729	31940	631	+	.	ID="RND-6_FAMILY-13166";Tend="1181";Tstart="969";shortTE="F";uid="8f797fdb-2823-4ee8-b452-b461e15dca6c"
JACXSJ010000596.1	RepeatMasker	DNA/Ginger-1	101098	102780	8193	+	.	ID="rnd-6_family-313";Tend="2466";Tstart="773";shortTE="F";uid="f0c7fce5-dc11-42c8-88e5-fd8ed2cb85e9"
JACXSJ010000596.1	RepeatMasker	DNA/Ginger	36012	36220	591	+	.	ID="RND-6_FAMILY-2859";Tend="2525";Tstart="2320";shortTE="F";uid="874b70bb-7bd8-47bb-a447-4d9765fc20f7"
JACXSJ010000596.1	RepeatMasker	Unknown	216679	216787	439	+	.	ID="RND-1_FAMILY-8";Tend="1199";Tstart="1093";shortTE="F";uid="708fcdfc-b906-4cbb-a5bb-7e20cfb92948"
JACXSJ010000596.1	RepeatMasker	Unknown	105030	105235	719	+	.	ID="RND-6_FAMILY-9094";Tend="931";Tstart="721";shortTE="F";uid="a6e4fabb-6a69-4510-9dee-c8275bdd502c"
JACXSJ010000596.1	RepeatMasker	DNA/Ginger-1	193554	194072	875	+	.	ID="RND-6_FAMILY-313";Tend="2325";Tstart="1796";shortTE="F";uid="959c9e8d-f6b4-44e4-adac-8bb28d3ed7cc"
JACXSJ010000596.1	RepeatMasker	DNA/Ginger-1	143959	144101	444	+	.	ID="RND-6_FAMILY-313";Tend="2463";Tstart="2317";shortTE="F";uid="856c8c62-2ad0-479c-98b3-91bfa562404a"
JACXSJ010000596.1	RepeatMasker	DNA/Ginger	66220	66586	585	+	.	ID="RND-6_FAMILY-2859";Tend="1157";Tstart="812";shortTE="F";uid="fe84f287-5be6-4d95-9f75-ac9936d40f6a"
JACXSJ010000596.1	RepeatMasker	Unknown	118274	118523	584	+	.	ID="RND-6_FAMILY-3102";Tend="1344";Tstart="1095";shortTE="F";uid="91f5b61b-8654-459c-a216-a909f0060d8b"
JACXSJ010000596.1	RepeatMasker	Unknown	172214	172453	1089	+	.	ID="RND-6_FAMILY-180";Tend="1189";Tstart="946";shortTE="F";uid="b34e310a-6c00-4230-a654-cd21838ba129"
JACXSJ010000596.1	RepeatMasker	DNA/Ginger-1	70533	72210	8738	+	.	ID="RND-6_FAMILY-313";Tend="2441";Tstart="769";shortTE="F";uid="437f8abd-800c-406c-a949-0c76f936b409"
JACXSJ010000596.1	RepeatMasker	DNA/hAT-Charlie	8747	8963	653	+	.	ID="RND-1_FAMILY-129";Tend="1346";Tstart="1144";shortTE="F";uid="0206bd79-88ac-474e-b14f-7873f7d77694"
JACXSJ010000596.1	RepeatMasker	DNA/Ginger	161465	161624	635	+	.	ID="RND-6_FAMILY-2859";Tend="2494";Tstart="2347";shortTE="F";uid="9b10d8e4-387a-40a0-95df-8701c91465c7"
JACXSJ010000596.1	RepeatMasker	DNA/MULE-MuDR	160612	161472	5371	+	.	ID="RND-6_FAMILY-7896";Tend="1659";Tstart="805";shortTE="F";uid="98e72e64-0266-46c5-86e3-f8e7c9ecb0c7"
JACXSJ010000596.1	RepeatMasker	Unknown	9304	9526	443	+	.	ID="RND-6_FAMILY-9228";Tend="1304";Tstart="1111";shortTE="F";uid="e95664e5-fb73-42a4-90f1-0794635e1a10"
JACXSJ010000596.1	RepeatMasker	DNA	181196	181418	409	+	.	ID="dna4-1_ap";Tend="770";Tstart="532";shortTE="F";uid="841a9530-9f9e-4d7e-af09-392741978494"
JACXSJ010000596.1	RepeatMasker	DNA	37410	37535	499	+	.	ID="DNA-TTAA-1_AP";Tend="400";Tstart="278";shortTE="F";uid="0d199446-280a-42c7-b94c-a5b85d56e095"
JACXSJ010000596.1	RepeatMasker	Unknown	116988	117122	597	+	.	ID="RND-6_FAMILY-1295";Tend="1114";Tstart="989";shortTE="F";uid="a216c489-7344-4099-9be0-4c2d05adb1a0"
JACXSJ010000596.1	RepeatMasker	DNA/Ginger-1	186772	187627	3324	+	.	ID="RND-6_FAMILY-313";TEgroup="ctg_596%7CRND-6_FAMILY-313%7C2";Tend="2480";Tstart="1407";shortTE="F";uid="307c8c70-f76a-45e2-a50c-fabd3ea4b73e"
JACXSJ010000596.1	RepeatMasker	DNA/hAT-Charlie	44874	45206	717	+	.	ID="HAT-N1_AP";TEgroup="ctg_596%7CHAT-N1_AP%7C1";Tend="561";Tstart="6";shortTE="F";uid="ec197bdb-3940-43c0-886b-e248a1e606c7"
JACXSJ010000596.1	RepeatMasker	Unknown	214406	214705	2361	+	.	ID="RND-5_FAMILY-10968";Tend="303";Tstart="1";shortTE="F";uid="b0c9a63d-8129-4222-8d4b-2efcfbbc0dd5"
JACXSJ010000596.1	RepeatMasker	Unknown	38086	38815	3807	+	.	ID="RND-5_FAMILY-1879";Tend="1294";Tstart="548";shortTE="F";uid="c12853fb-5d0d-4466-8653-0148aba2ee17"
JACXSJ010000596.1	RepeatMasker	DNA/Ginger	158801	159340	1701	+	.	ID="RND-6_FAMILY-2859";Tend="2359";Tstart="1820";shortTE="F";uid="6183b331-542e-4542-8dfd-6c80893c069c"
JACXSJ010000596.1	RepeatMasker	DNA/MULE-MuDR	159506	160569	2871	+	.	ID="rnd-6_family-7896";Tend="720";Tstart="1";shortTE="F";uid="dc7af98d-c73c-41f1-9023-6e2d800bceed"
JACXSJ010000596.1	RepeatMasker	DNA/MULE-MuDR	159342	159505	437	+	.	ID="RND-6_FAMILY-7896";TEgroup="ctg_596%7CRND-6_FAMILY-7896%7C1";Tend="1620";Tstart="635";shortTE="F";uid="18ee5b5b-78b9-4743-a14d-25a725618ea4"
JACXSJ010000596.1	RepeatMasker	DNA/Kolobok-E	35595	35747	404	+	.	ID="RND-6_FAMILY-1681";Tend="1725";Tstart="1586";shortTE="F";uid="3cb2b3d6-0326-4be4-a058-e310188dfa9f"
JACXSJ010000596.1	RepeatMasker	Unknown	32139	32543	557	+	.	ID="RND-6_FAMILY-5053";Tend="1590";Tstart="1186";shortTE="F";uid="27e2483e-733d-4ac8-a552-ea3e0a04f9e4"
JACXSJ010000596.1	RepeatMasker	DNA/hAT-hAT19	104263	104372	411	+	.	ID="RND-5_FAMILY-4617";Tend="789";Tstart="687";shortTE="F";uid="1cd90a6e-213b-4c0f-a3e5-54ec745b8030"
JACXSJ010000596.1	RepeatMasker	DNA	164830	165469	2331	+	.	ID="DNA4-2_AP";Tend="769";Tstart="108";shortTE="F";uid="b494de2f-b06e-4164-b16e-2fc29d283b74"
JACXSJ010000596.1	RepeatMasker	LTR/Gypsy	8944	9165	1023	+	.	ID="RND-5_FAMILY-5474";Tend="765";Tstart="531";shortTE="F";uid="2c44ba46-94b6-48cc-bc2a-20f9aa8cf229"
JACXSJ010000596.1	RepeatMasker	DNA/hAT-Charlie	72660	73014	2142	+	.	ID="RND-6_FAMILY-6325";Tend="416";Tstart="66";shortTE="F";uid="27a41b1f-6535-4507-abe8-158b8725e249"
JACXSJ010000596.1	RepeatMasker	Unknown	32700	33187	1812	+	.	ID="RND-6_FAMILY-21597";Tend="1369";Tstart="903";shortTE="F";uid="0b8c2e99-20c8-4881-b9cd-bc501c2ee28f"
JACXSJ010000596.1	RepeatMasker	Unknown	30662	30887	1422	+	.	ID="RND-1_FAMILY-12";Tend="1140";Tstart="911";shortTE="F";uid="94bd65de-0798-49b2-862b-df64df6db1db"
JACXSJ010000596.1	RepeatMasker	DNA	55954	56070	709	+	.	ID="RND-1_FAMILY-130";Tend="1015";Tstart="890";shortTE="F";uid="4c544a3d-e497-44cd-976d-99d71b87bc47"
JACXSJ010000596.1	RepeatMasker	DNA/Ginger-1	12362	12931	1846	+	.	ID="RND-6_FAMILY-8533";Tend="3010";Tstart="2453";shortTE="F";uid="20d22236-2f54-46a8-9fe4-50516947545e"
JACXSJ010000596.1	RepeatMasker	Retroposon?	177390	177688	504	+	.	ID="SINE2-2_AP";Tend="789";Tstart="487";shortTE="F";uid="f6339c24-45b4-4e95-a9e5-944691295ba9"
JACXSJ010000596.1	RepeatMasker	DNA/hAT-Tip100	49890	50464	1498	+	.	ID="RND-4_FAMILY-324";Tend="1428";Tstart="919";shortTE="F";uid="d971ac64-84ae-45b2-8315-9bfcb17db217"
JACXSJ010000596.1	RepeatMasker	DNA/hAT-Charlie	73024	73160	818	+	.	ID="RND-5_FAMILY-1533";Tend="1237";Tstart="1103";shortTE="F";uid="f282d51b-4466-4679-b3ef-83d3c527735b"
JACXSJ010000596.1	RepeatMasker	DNA/Ginger	27365	28059	1705	+	.	ID="RND-6_FAMILY-2859";Tend="2503";Tstart="1819";shortTE="F";uid="bb09e1a8-04e0-490d-8723-a7d2098de991"
JACXSJ010000596.1	RepeatMasker	Unknown	5091	5726	924	+	.	ID="RND-5_FAMILY-437";Tend="1298";Tstart="716";shortTE="F";uid="9a2d80b5-3db6-4a57-a20e-40be86894578"
JACXSJ010000596.1	RepeatMasker	DNA	126058	126331	579	+	.	ID="TTAA2D_AP";Tend="411";Tstart="128";shortTE="F";uid="11ca2cce-baf6-4b3a-97f8-0e407d3196b3"
JACXSJ010000596.1	RepeatMasker	DNA/Ginger	199760	201430	3919	+	.	ID="RND-6_FAMILY-2859";Tend="2506";Tstart="799";shortTE="F";uid="57855137-c039-45ae-9d77-2e112414bd89"
JACXSJ010000596.1	RepeatMasker	DNA/Ginger	12344	12455	606	+	.	ID="RND-6_FAMILY-2859";Tend="1422";Tstart="1310";shortTE="F";uid="113192c3-b5b6-48d6-acd5-df554601502a"
JACXSJ010000596.1	RepeatMasker	DNA/hAT?	74359	74993	4268	-	.	ID="RND-1_FAMILY-11";Tend="1585";Tstart="955";shortTE="F";uid="1ad0bed6-79df-4205-adeb-a932b282c149"
JACXSJ010000596.1	RepeatMasker	DNA/Ginger	167635	168098	544	-	.	ID="RND-6_FAMILY-2859";TEgroup="ctg_596%7CRND-6_FAMILY-2859%7C1";Tend="2445";Tstart="990";shortTE="T";uid="3147b61a-5554-4bec-b8c9-afaa02970443"
JACXSJ010000596.1	RepeatMasker	DNA/Kolobok-E	186679	186985	596	-	.	ID="RND-6_FAMILY-3868";Tend="1621";Tstart="1342";shortTE="F";uid="cfb0c601-5f4b-4b03-a697-56ed86063caf"
JACXSJ010000596.1	RepeatMasker	DNA/Ginger-1	29767	30653	4376	-	.	ID="RND-6_FAMILY-313";Tend="2441";Tstart="1537";shortTE="F";uid="f0201940-e090-4d8d-871d-ce67e67a1a3b"
JACXSJ010000596.1	RepeatMasker	DNA/hAT	21182	21319	404	-	.	ID="DNA8-112_AP";Tend="133";Tstart="14";shortTE="F";uid="9914eee0-852e-4009-9bb3-b119eab5baaf"
JACXSJ010000596.1	RepeatMasker	Unknown	33809	35557	1054	-	.	ID="RND-6_FAMILY-9228";TEgroup="ctg_596%7CRND-6_FAMILY-9228%7C1";Tend="1879";Tstart="501";shortTE="F";uid="de770147-3068-45bd-9ac3-c5aa31e2acd9"
JACXSJ010000596.1	RepeatMasker	Retroposon?	11	162	420	-	.	ID="RND-6_FAMILY-29939";Tend="2435";Tstart="2289";shortTE="F";uid="e3017c55-c13f-415f-bf75-84c7daadf705"
JACXSJ010000596.1	RepeatMasker	DNA	137266	137656	840	-	.	ID="TTAA3C_AP";Tend="409";Tstart="2";shortTE="F";uid="7ab26bff-54fc-4644-b1c2-ccaf5e5fbd32"
JACXSJ010000596.1	RepeatMasker	DNA/Kolobok-E	88177	88851	2983	-	.	ID="RND-6_FAMILY-12082";Tend="1628";Tstart="938";shortTE="F";uid="bf4128aa-bef3-43e8-90d4-0f350868e4c6"
JACXSJ010000596.1	RepeatMasker	DNA	188421	188629	657	-	.	ID="TTAA2D_AP";Tend="235";Tstart="13";shortTE="F";uid="97da89e6-a681-4fdb-bfc6-7e7d7a9347de"
JACXSJ010000596.1	RepeatMasker	DNA/hAT-hAT19	57443	57570	464	-	.	ID="DNA8-109_AP";Tend="135";Tstart="9";shortTE="F";uid="27e441b9-73c7-4dc3-99c0-34ba5ee13faa"
JACXSJ010000596.1	RepeatMasker	DNA/Kolobok-E	12089	12293	786	-	.	ID="RND-5_FAMILY-1320";Tend="1364";Tstart="1151";shortTE="F";uid="1132b8f8-90c9-4cb7-90fe-7e87d0887c29"
JACXSJ010000596.1	RepeatMasker	DNA/Ginger	143412	143985	3324	-	.	ID="RND-6_FAMILY-2859";Tend="2494";Tstart="1887";shortTE="F";uid="7cdcfe7c-b933-416a-9e4c-36f25e545e68"
JACXSJ010000596.1	RepeatMasker	DNA/hAT-Ac	118870	119186	505	-	.	ID="RND-6_FAMILY-6921";Tend="1468";Tstart="1150";shortTE="F";uid="13fae496-9153-4168-a81b-bc2f86bea558"
JACXSJ010000596.1	RepeatMasker	Unknown	155402	155508	531	-	.	ID="RND-6_FAMILY-9998";Tend="1648";Tstart="1546";shortTE="F";uid="f99a25c6-2368-4d49-88ab-4fe6df291f8a"
JACXSJ010000596.1	RepeatMasker	DNA/Ginger	193208	193553	862	-	.	ID="rnd-6_family-2859";Tend="2498";Tstart="1144";shortTE="F";uid="c48d578b-5bf4-4319-bf2c-9d9bf068c0dc"
JACXSJ010000596.1	RepeatMasker	DNA/P	110861	111327	3158	-	.	ID="RND-6_FAMILY-22092";Tend="1709";Tstart="1232";shortTE="F";uid="92151b21-d38d-49e4-a618-f7e20795be6c"
JACXSJ010000596.1	RepeatMasker	Unknown	180950	181217	2118	-	.	ID="RND-1_FAMILY-8";Tend="1193";Tstart="930";shortTE="F";uid="bb6b4259-639b-4c7f-96dc-df29e90c402f"
JACXSJ010000596.1	RepeatMasker	DNA/hAT-Tip100	67459	67892	1765	-	.	ID="RND-1_FAMILY-24";Tend="1329";Tstart="925";shortTE="F";uid="f5c10a42-0f87-4120-8986-b1488ac4a69a"
JACXSJ010000596.1	RepeatMasker	Retroposon?	1237	1504	470	-	.	ID="SINE2-2_AP";Tend="730";Tstart="468";shortTE="F";uid="657268a2-89a2-4322-8c40-f8b0eac9cddc"
JACXSJ010000596.1	RepeatMasker	DNA/hAT-Ac	30881	31084	1243	-	.	ID="RND-4_FAMILY-338";Tend="1180";Tstart="979";shortTE="F";uid="5ac5d1d9-68aa-4459-b6b1-7e5ebc83cd25"
JACXSJ010000596.1	RepeatMasker	DNA/PIF-Harbinger	176755	177291	719	-	.	ID="ISL2EU-7_CFL";Tend="2035";Tstart="1487";shortTE="F";uid="7eaf025a-ace8-4dfa-a798-b27c434a7144"
JACXSJ010000596.1	RepeatMasker	Unknown	111727	111896	1018	-	.	ID="RND-5_FAMILY-4024";Tend="459";Tstart="292";shortTE="F";uid="6d9670c2-c72c-4fba-bafa-4913b69c1e16"
JACXSJ010000596.1	RepeatMasker	DNA/Ginger	37873	38083	436	-	.	ID="RND-6_FAMILY-2859";Tend="2491";Tstart="2248";shortTE="F";uid="a51ab5d7-3b79-461f-818f-09f8fbe04b83"
JACXSJ010000596.1	RepeatMasker	LTR/Gypsy	84208	85070	423	-	.	ID="RND-6_FAMILY-1480";Tend="1122";Tstart="291";shortTE="F";uid="ec2f5904-fa02-4658-a624-8d55ff347fc1"
JACXSJ010000596.1	RepeatMasker	DNA	57568	57867	1675	-	.	ID="RND-1_FAMILY-130";Tend="1191";Tstart="885";shortTE="F";uid="d7844c52-05b4-4885-8cb7-d654fd0a589d"
JACXSJ010000596.1	RepeatMasker	DNA/Kolobok-E	23212	23449	522	-	.	ID="RND-6_FAMILY-18295";Tend="1327";Tstart="1096";shortTE="F";uid="5ce94873-4800-4ea2-9356-24df32d65a3c"
JACXSJ010000596.1	RepeatMasker	DNA/Ginger-1	35914	36131	478	-	.	ID="RND-1_FAMILY-50";Tend="678";Tstart="467";shortTE="F";uid="91555bdc-be45-4538-b2e0-2d979216ad38"
JACXSJ010000596.1	RepeatMasker	DNA/hAT	100015	100207	593	-	.	ID="RND-4_FAMILY-384";Tend="1864";Tstart="1683";shortTE="F";uid="f48ca5f3-7e9c-43fb-8f4c-58998f612f5d"
JACXSJ010000596.1	RepeatMasker	DNA/P	111939	112561	4147	-	.	ID="RND-6_FAMILY-22092";Tend="1247";Tstart="627";shortTE="F";uid="0b8158c1-f464-4478-a3fc-8a1e1e7be79a"
JACXSJ010000596.1	RepeatMasker	Unknown	164254	164381	465	-	.	ID="RND-1_FAMILY-208";Tend="1450";Tstart="1323";shortTE="F";uid="e3444d99-7e1d-4bcf-8b24-86d0762e4f5f"
JACXSJ010000596.1	RepeatMasker	Unknown	36341	36793	2335	-	.	ID="RND-5_FAMILY-12818";Tend="1420";Tstart="943";shortTE="F";uid="224c4e48-c637-4806-a872-b41e80e043e8"
JACXSJ010000596.1	RepeatMasker	DNA/hAT-hAT19	56182	57136	1178	-	.	ID="hat-1_rpr";Tend="1726";Tstart="684";shortTE="F";uid="83e078ed-ddd8-4afc-8606-4ace13ea9795"
JACXSJ010000596.1	RepeatMasker	DNA/Ginger-1	177358	177605	440	-	.	ID="RND-6_FAMILY-313";Tend="1466";Tstart="1214";shortTE="F";uid="6631587e-23d3-4ffa-951f-d82785552c6d"
JACXSJ010000596.1	RepeatMasker	LINE/L2	46725	46863	441	-	.	ID="RND-6_FAMILY-25754";Tend="1545";Tstart="1405";shortTE="F";uid="6cf1c4f7-c83d-46e9-9111-a903d68fd0d7"
JACXSJ010000596.1	RepeatMasker	DNA	153672	153995	1370	-	.	ID="DNA4-3_AP";Tend="625";Tstart="286";shortTE="F";uid="6324d071-81b9-4e10-a54b-492817ddcf16"
JACXSJ010000596.1	RepeatMasker	DNA	109648	110252	2167	-	.	ID="DNA4-3_AP";Tend="625";Tstart="3";shortTE="F";uid="53498213-a11c-4c6e-ae96-fdfbeb7a11b3"
JACXSJ010000596.1	RepeatMasker	DNA/Maverick	111303	111748	3120	-	.	ID="RND-6_FAMILY-1065";Tend="1759";Tstart="1318";shortTE="F";uid="a0affbb9-2625-47da-b89b-23266ec3403d"
JACXSJ010000596.1	RepeatMasker	DNA/hAT	107417	107590	631	-	.	ID="RND-4_FAMILY-384";Tend="1864";Tstart="1691";shortTE="F";uid="22e613b5-fdc8-46a2-b9a3-8573e815d108"
JACXSJ010005960.1	RepeatMasker	DNA/hAT-Tip100	230	451	1185	+	.	ID="RND-1_FAMILY-38";Tend="1293";Tstart="1065";shortTE="F";uid="962e1ff0-a570-4c9b-915d-87ca3ec5ecde"
JACXSJ010005960.1	RepeatMasker	DNA/hAT?	3739	4374	2389	+	.	ID="rnd-1_family-11";Tend="1561";Tstart="830";shortTE="F";uid="1491e1f7-31df-455a-93fe-1debd8114d3b"
JACXSJ010005960.1	RepeatMasker	DNA/Ginger	4430	4645	591	+	.	ID="RND-6_FAMILY-2859";Tend="2498";Tstart="2295";shortTE="F";uid="3bedde80-196b-4136-b7fa-14fbf46d97cf"
JACXSJ010005960.1	RepeatMasker	DNA	2039	2186	619	+	.	ID="RND-3_FAMILY-48";Tend="1394";Tstart="1249";shortTE="F";uid="2a1ebf9b-ad6f-43fe-a507-37faec48f880"
JACXSJ010005960.1	RepeatMasker	DNA	6167	6633	3309	-	.	ID="RND-3_FAMILY-48";Tend="1489";Tstart="1026";shortTE="F";uid="78aa3b09-efe5-4f47-9e44-d4ec751b0ca3"
JACXSJ010005960.1	RepeatMasker	DNA	2187	2733	3256	-	.	ID="RND-5_FAMILY-5909";Tend="1515";Tstart="942";shortTE="F";uid="c472d4ac-ebbd-4256-93d9-0d41aeab0e07"
JACXSJ010005960.1	RepeatMasker	DNA	1	233	1804	-	.	ID="RND-3_FAMILY-48";Tend="1155";Tstart="925";shortTE="F";uid="5b144051-f093-4d4e-aa6d-c7d4dfffa0d5"
JACXSJ010005960.1	RepeatMasker	DNA/hAT?	3689	4045	2031	-	.	ID="RND-6_FAMILY-1193";Tend="1871";Tstart="1501";shortTE="F";uid="f5beb4a1-8a07-459f-a0fd-9384d1afde05"
JACXSJ010005960.1	RepeatMasker	RC/Helitron	4239	4394	800	-	.	ID="RND-5_FAMILY-12846";Tend="480";Tstart="318";shortTE="F";uid="3cbbac45-054d-461a-bc92-2a9f336f2243"
JACXSJ010005960.1	RepeatMasker	DNA/Ginger-1	3433	3654	874	-	.	ID="RND-6_FAMILY-313";Tend="2440";Tstart="2210";shortTE="F";uid="bd5c4da5-74bb-4929-95b1-c40f1ea55268"
JACXSJ010005960.1	RepeatMasker	DNA	1915	2035	436	-	.	ID="TTAA25_AP";Tend="506";Tstart="388";shortTE="F";uid="473446c4-48d0-446b-a189-17f94ace6cfd"
JACXSJ010005961.1	RepeatMasker	Unknown	1715	2203	2504	+	.	ID="RND-1_FAMILY-17";Tend="1721";Tstart="1112";shortTE="F";uid="c4c9bd3a-c6f6-4bf7-9fdd-b07fca4cdebf"
JACXSJ010005961.1	RepeatMasker	Unknown	20	1717	4604	+	.	ID="RND-1_FAMILY-4";TEgroup="ctg_5961%7CRND-1_FAMILY-4%7C1";Tend="1668";Tstart="282";shortTE="F";uid="d425d6f0-e413-44b3-ae5c-af3ef1b18a5a"
JACXSJ010005961.1	RepeatMasker	DNA/TcMar-Pogo	3895	4855	7736	+	.	ID="RND-6_FAMILY-14444";Tend="1437";Tstart="505";shortTE="F";uid="deb18afc-d849-4c2d-b45e-5e0f95e194c1"
JACXSJ010005961.1	RepeatMasker	LINE/I	2230	3041	750	-	.	ID="RND-6_FAMILY-3313";Tend="862";Tstart="65";shortTE="F";uid="ecd64a2d-4fff-4918-9ee6-90ca0cb841b5"
JACXSJ010005961.1	RepeatMasker	LINE/I	4928	6367	1478	-	.	ID="RND-4_FAMILY-2278";Tend="2414";Tstart="120";shortTE="F";uid="331ec074-3b04-4249-aaf4-ba8a0f48ad6b"
JACXSJ010005961.1	RepeatMasker	Unknown	1	610	4624	-	.	ID="RND-1_FAMILY-190";Tend="583";Tstart="1";shortTE="F";uid="84e247a3-c501-40b0-8add-a36230990610"
JACXSJ010005962.1	RepeatMasker	DNA/Ginger	1789	1997	655	+	.	ID="RND-6_FAMILY-2859";Tend="1010";Tstart="801";shortTE="F";uid="12c68e3c-c4e0-43fd-b25f-3cf36d3ce78f"
JACXSJ010005962.1	RepeatMasker	DNA/hAT-hATm	6248	6509	1085	+	.	ID="hat-4_ap";Tend="263";Tstart="1";shortTE="F";uid="9319f99e-de10-4116-bc68-d591be638c04"
JACXSJ010005962.1	RepeatMasker	DNA/hAT-Tip100	70	800	4461	-	.	ID="DNA8-18_AP";Tend="806";Tstart="1";shortTE="F";uid="eab58e83-469b-40da-8d35-2421254f2c38"
JACXSJ010005962.1	RepeatMasker	DNA/hAT-Tip100	6493	6769	2288	-	.	ID="RND-5_FAMILY-2900";Tend="344";Tstart="68";shortTE="F";uid="27d3d93b-fa53-4ac5-b70a-7dee3eb163fc"
JACXSJ010005963.1	RepeatMasker	DNA/TcMar-Pogo	6569	6766	1587	+	.	ID="RND-6_FAMILY-4241";Tend="1040";Tstart="843";shortTE="F";uid="8bf9accc-ca2f-47c6-af0f-4e367bd72e80"
JACXSJ010005963.1	RepeatMasker	DNA/Kolobok-E	1816	2027	908	-	.	ID="RND-6_FAMILY-15887";Tend="1234";Tstart="1008";shortTE="F";uid="d7ad3042-3749-4ea0-9ffa-aa3f4cf966d3"
JACXSJ010005963.1	RepeatMasker	DNA/Ginger	1152	1653	1251	-	.	ID="RND-6_FAMILY-2859";Tend="2443";Tstart="1948";shortTE="F";uid="65c3aa9c-b5b0-4c23-b602-2d065180aa03"
JACXSJ010005964.1	RepeatMasker	DNA/Maverick	2735	3073	2635	+	.	ID="RND-6_FAMILY-687";Tend="1604";Tstart="1266";shortTE="F";uid="b02e61ef-5fa6-4cd8-9c89-53e49346ca9f"
JACXSJ010005964.1	RepeatMasker	DNA	5812	6378	2326	+	.	ID="RND-6_FAMILY-20500";Tend="680";Tstart="130";shortTE="F";uid="2b7b3124-2af6-428d-83f2-8f4f0ad31e7b"
JACXSJ010005964.1	RepeatMasker	DNA/hAT-Blackjack	4539	4807	929	+	.	ID="RND-5_FAMILY-2390";Tend="1600";Tstart="1373";shortTE="F";uid="cccc06be-587d-447c-b3d3-df3abfc689cc"
JACXSJ010005964.1	RepeatMasker	DNA/Maverick	881	1190	2369	+	.	ID="RND-6_FAMILY-687";Tend="1146";Tstart="837";shortTE="F";uid="baf55279-eec5-4cc4-b6bf-bfe493503142"
JACXSJ010005964.1	RepeatMasker	Unknown	2134	2735	4917	+	.	ID="RND-1_FAMILY-17";Tend="1722";Tstart="1123";shortTE="F";uid="7e28b0cf-b481-43f9-ba62-80a23ce42901"
JACXSJ010005964.1	RepeatMasker	DNA/Maverick	3312	3427	567	+	.	ID="RND-6_FAMILY-687";Tend="1679";Tstart="1592";shortTE="F";uid="6c579580-e2c3-4e35-ae34-e9d15c8da7af"
JACXSJ010005964.1	RepeatMasker	Unknown	5677	5806	864	-	.	ID="RND-6_FAMILY-5938";Tend="883";Tstart="758";shortTE="F";uid="144a2a4d-b291-4d97-9b19-f82f79ca077e"
JACXSJ010005964.1	RepeatMasker	DNA/Maverick	1192	2134	7188	-	.	ID="RND-6_FAMILY-3391";Tend="1066";Tstart="109";shortTE="F";uid="0bcc73aa-3e30-4ce4-8be6-dcba6076697a"
JACXSJ010005964.1	RepeatMasker	Unknown	3072	3314	1998	-	.	ID="RND-1_FAMILY-10";Tend="1192";Tstart="953";shortTE="F";uid="4f9ada9b-7663-4226-b17b-8e9a6f519195"
JACXSJ010005964.1	RepeatMasker	DNA/Maverick	1	849	6747	-	.	ID="RND-6_FAMILY-5489";Tend="895";Tstart="71";shortTE="F";uid="33e4b64b-0113-4633-8548-076bca899ad2"
JACXSJ010005965.1	RepeatMasker	DNA	6482	6759	471	+	.	ID="DNA4-3_AP";Tend="382";Tstart="105";shortTE="F";uid="f61ce877-cdff-492c-b2b6-c3e8fe2bb552"
JACXSJ010005965.1	RepeatMasker	Unknown	56	432	415	-	.	ID="RND-1_FAMILY-178";Tend="1326";Tstart="959";shortTE="F";uid="e0f51b7e-7c4f-4c3b-9630-1e6dd2b52ef4"
JACXSJ010005966.1	RepeatMasker	LINE/I-Jockey	2082	4985	2918	+	.	ID="VINGI-37_LMI";Tend="2944";Tstart="104";shortTE="F";uid="61e241ce-75f5-4368-86f9-c5a2865bfe9f"
JACXSJ010005966.1	RepeatMasker	LTR/Gypsy	5289	5818	878	+	.	ID="RND-6_FAMILY-2644";TEgroup="ctg_5966%7CRND-6_FAMILY-2644%7C1";Tend="1531";Tstart="810";shortTE="F";uid="ef0e3002-9df9-4085-a949-59c948785a8e"
JACXSJ010005966.1	RepeatMasker	LTR/Gypsy	1523	1804	520	+	.	ID="RND-6_FAMILY-2644";Tend="646";Tstart="385";shortTE="F";uid="1efb8bf3-a980-4567-92f3-e4de3b85e89b"
JACXSJ010005966.1	RepeatMasker	DNA/hAT-Tip100	6442	6683	1487	-	.	ID="RND-6_FAMILY-14778";Tend="1410";Tstart="1190";shortTE="F";uid="dd9b9619-ea37-4687-b8d2-96da671328b6"
JACXSJ010005967.1	RepeatMasker	Unknown	148	468	1716	-	.	ID="RND-4_FAMILY-1591";Tend="1240";Tstart="936";shortTE="F";uid="241bafcc-0508-4f1e-8cf5-c4aed4e9d49d"
JACXSJ010005967.1	RepeatMasker	DNA	4936	5694	1402	-	.	ID="DNA4-2_AP";Tend="768";Tstart="3";shortTE="F";uid="7cc7727f-db7a-422b-8340-e25211b2562b"
JACXSJ010005968.1	RepeatMasker	DNA	4004	4322	536	+	.	ID="DNA4-2_AP";Tend="486";Tstart="138";shortTE="F";uid="0aa9f865-4e7d-47e6-9f35-f057cdce13e6"
JACXSJ010005968.1	RepeatMasker	DNA	6396	6758	1757	+	.	ID="DNA4-2_AP";Tend="369";Tstart="2";shortTE="F";uid="8acf027d-aa77-4d4d-a4f3-92765df84792"
JACXSJ010005968.1	RepeatMasker	LINE/I	18	939	680	-	.	ID="RND-5_FAMILY-1057";Tend="1754";Tstart="830";shortTE="F";uid="cd4b9dd9-f8fe-4f46-8a0c-a363e3091ad2"
JACXSJ010005968.1	RepeatMasker	DNA	3658	3761	488	-	.	ID="DNA8-31_AP";Tend="595";Tstart="493";shortTE="F";uid="0fcc1afd-fb8e-4436-95d4-275c0b45b801"
JACXSJ010005969.1	RepeatMasker	LINE/I	2141	4858	5771	+	.	ID="RND-1_FAMILY-193";Tend="2762";Tstart="95";shortTE="F";uid="fa9907b3-de3a-4ce9-9a1b-45f8d9f5ddcd"
JACXSJ010005969.1	RepeatMasker	DNA/hAT-Tip100	410	2121	11860	+	.	ID="RND-6_FAMILY-1627";Tend="1545";Tstart="2";shortTE="F";uid="6c09cc3e-fb7f-4d93-8234-197527d0b47f"
JACXSJ010005969.1	RepeatMasker	LINE/I	2821	5053	6748	-	.	ID="RND-5_FAMILY-7620";Tend="2720";Tstart="487";shortTE="F";uid="636895c2-ffec-4d90-847e-4e8d06d0a991"
JACXSJ010005969.1	RepeatMasker	DNA/hAT-Tip100	258	409	642	-	.	ID="RND-5_FAMILY-534";Tend="1785";Tstart="1638";shortTE="F";uid="9609cb77-7a55-46d7-9d00-f8e3b6d25885"
JACXSJ010000597.1	RepeatMasker	DNA/hAT?	128109	128654	4182	+	.	ID="RND-5_FAMILY-2709";Tend="1470";Tstart="931";shortTE="F";uid="0bfffd3a-8229-4ada-bf97-1f7e867dd7a5"
JACXSJ010000597.1	RepeatMasker	DNA	187463	187846	936	+	.	ID="TTAA2C_AP";Tend="411";Tstart="15";shortTE="F";uid="f4ec8f74-411f-4a0b-8f51-a4fdacf275bd"
JACXSJ010000597.1	RepeatMasker	Unknown	99545	99710	690	+	.	ID="RND-5_FAMILY-2778";Tend="1227";Tstart="1070";shortTE="F";uid="f9f5fa3b-6fa6-486d-8846-b0d4f46035ff"
JACXSJ010000597.1	RepeatMasker	DNA/hAT	85038	85965	3239	+	.	ID="RND-4_FAMILY-384";Tend="1861";Tstart="880";shortTE="F";uid="f48c9bca-3f05-4179-947d-b9b5f95502b7"
JACXSJ010000597.1	RepeatMasker	Unknown	4017	4470	2672	+	.	ID="RND-1_FAMILY-118";Tend="1528";Tstart="1078";shortTE="F";uid="62ea1399-100b-4cc4-8563-eb75c085b46b"
JACXSJ010000597.1	RepeatMasker	DNA	196153	196868	2393	+	.	ID="DNA4-2_AP";Tend="747";Tstart="2";shortTE="F";uid="ab303abe-b0b3-4399-a539-321ab4cd0fb0"
JACXSJ010000597.1	RepeatMasker	DNA	216546	216788	737	+	.	ID="TTAA2D_AP";Tend="430";Tstart="181";shortTE="F";uid="4a756525-66f6-4d7c-908a-68fac4e0aef2"
JACXSJ010000597.1	RepeatMasker	Unknown	162552	162851	509	+	.	ID="RND-6_FAMILY-6159";Tend="1281";Tstart="992";shortTE="F";uid="b4fcd061-6d95-46e8-856a-72e65d5b868a"
JACXSJ010000597.1	RepeatMasker	DNA/hAT?	117089	117275	820	+	.	ID="RND-5_FAMILY-2709";Tend="1565";Tstart="1377";shortTE="F";uid="1d87947c-ce6e-4f28-9639-8b4757565235"
JACXSJ010000597.1	RepeatMasker	DNA/Ginger	26425	26999	705	+	.	ID="RND-6_FAMILY-2859";TEgroup="ctg_597%7CRND-6_FAMILY-2859%7C1";Tend="2443";Tstart="811";shortTE="F";uid="b1825888-f559-4d70-a8a4-4167a328d725"
JACXSJ010000597.1	RepeatMasker	DNA/Ginger	98025	98534	1015	+	.	ID="RND-6_FAMILY-2859";Tend="2491";Tstart="2033";shortTE="F";uid="cf181d5b-29d5-416b-88f5-f6067e9b7622"
JACXSJ010000597.1	RepeatMasker	Unknown	185431	185737	588	+	.	ID="RND-1_FAMILY-93";Tend="1273";Tstart="979";shortTE="F";uid="a4f3f63c-d129-4ad2-85ff-6f5c1c07236c"
JACXSJ010000597.1	RepeatMasker	RC/Helitron	128577	128707	622	+	.	ID="HELITRON-3_HNUM";Tend="198";Tstart="69";shortTE="F";uid="2b6beace-1cc9-4d77-bf86-7e13f8670519"
JACXSJ010000597.1	RepeatMasker	Unknown	124735	125579	6249	+	.	ID="RND-5_FAMILY-1413";Tend="1605";Tstart="763";shortTE="F";uid="f3872b9f-e555-41bc-932b-4c1e3a49a05a"
JACXSJ010000597.1	RepeatMasker	DNA/Ginger-1	95336	97011	9180	+	.	ID="RND-6_FAMILY-313";Tend="2440";Tstart="774";shortTE="F";uid="bfd2723b-9309-4029-87eb-9a42aec61c8f"
JACXSJ010000597.1	RepeatMasker	Unknown	76836	77112	1520	+	.	ID="RND-1_FAMILY-12";Tend="1156";Tstart="856";shortTE="F";uid="5e924dea-d94a-4c42-94fe-6c568720438f"
JACXSJ010000597.1	RepeatMasker	DNA/hAT-Tip100	167541	168136	3068	+	.	ID="RND-5_FAMILY-2516";Tend="1706";Tstart="1081";shortTE="F";uid="7abd3560-bfae-4f82-8494-894cd819d980"
JACXSJ010000597.1	RepeatMasker	DNA/Ginger-2	1045	1488	584	+	.	ID="RND-6_FAMILY-1268";Tend="1448";Tstart="1003";shortTE="F";uid="a4d73f27-9399-4029-824d-13447dc9ed72"
JACXSJ010000597.1	RepeatMasker	Unknown	98982	99229	714	+	.	ID="RND-5_FAMILY-2778";Tend="905";Tstart="671";shortTE="F";uid="bacde9f7-affd-4bfb-9ef8-3ee6834de70c"
JACXSJ010000597.1	RepeatMasker	Unknown	165157	165389	779	+	.	ID="RND-1_FAMILY-10";Tend="1191";Tstart="955";shortTE="F";uid="10255c52-0194-4cff-8c27-0ca30b04dacc"
JACXSJ010000597.1	RepeatMasker	DNA/Ginger-1	157343	158714	6717	+	.	ID="RND-6_FAMILY-313";Tend="2497";Tstart="1140";shortTE="F";uid="fdae645c-a238-46ca-b909-c0d00fab0941"
JACXSJ010000597.1	RepeatMasker	DNA/TcMar-Mariner	10605	10876	654	+	.	ID="MARINER-6_LMI";Tend="1331";Tstart="1060";shortTE="F";uid="c67c293a-4254-4df2-b036-bfed23e3aab3"
JACXSJ010000597.1	RepeatMasker	LINE/I-Jockey	144829	145041	426	+	.	ID="RND-1_FAMILY-86";Tend="1435";Tstart="1224";shortTE="F";uid="ff106522-893f-4b4a-aa71-c9256e88698d"
JACXSJ010000597.1	RepeatMasker	DNA/TcMar-Tc1	109187	109553	1414	+	.	ID="RND-6_FAMILY-2753";Tend="691";Tstart="304";shortTE="F";uid="897ac7ae-fdfc-4e1f-bc6d-f311e51d06a3"
JACXSJ010000597.1	RepeatMasker	Unknown	171984	172350	1928	+	.	ID="RND-6_FAMILY-31770";Tend="1238";Tstart="881";shortTE="F";uid="6654ca5e-4113-442e-837d-1d6d3c0aefb6"
JACXSJ010000597.1	RepeatMasker	DNA/TcMar-Tc1	145707	146230	1005	+	.	ID="RND-5_FAMILY-1747";Tend="1539";Tstart="1006";shortTE="F";uid="54238d09-049f-441d-859c-55999fc441ad"
JACXSJ010000597.1	RepeatMasker	LINE/CR1	136253	136773	830	-	.	ID="RND-6_FAMILY-3757";Tend="2103";Tstart="1595";shortTE="F";uid="a81f5e95-8a81-47f3-9929-9cbef3cce7e8"
JACXSJ010000597.1	RepeatMasker	Retroposon?	208817	209137	479	-	.	ID="SINE2-1_AP";Tend="371";Tstart="1";shortTE="F";uid="0e74f6d0-eacb-468e-9bff-da8b2e1bae68"
JACXSJ010000597.1	RepeatMasker	Unknown	192982	193620	3287	-	.	ID="RND-5_FAMILY-7049";Tend="1577";Tstart="925";shortTE="F";uid="8f684a0c-11dc-4955-a9b3-401c490ebb35"
JACXSJ010000597.1	RepeatMasker	LINE/R1	11268	11650	1490	-	.	ID="RND-5_FAMILY-2548";Tend="1359";Tstart="937";shortTE="F";uid="666a94d2-51f5-4421-b547-a34958dff0ad"
JACXSJ010000597.1	RepeatMasker	RC/Helitron	118330	118787	1279	-	.	ID="RND-1_FAMILY-222";Tend="1713";Tstart="1229";shortTE="F";uid="af61dd3a-3bce-41e8-a2d1-fe8e61567cc7"
JACXSJ010000597.1	RepeatMasker	DNA	52924	53693	2269	-	.	ID="DNA4-2_AP";Tend="769";Tstart="2";shortTE="F";uid="1dfaacc2-1225-4fe5-bcec-9a4fe82c4c18"
JACXSJ010000597.1	RepeatMasker	DNA/Ginger	22090	22523	455	-	.	ID="RND-6_FAMILY-2859";Tend="1217";Tstart="759";shortTE="F";uid="2be2f96c-6705-4503-aee3-d8f2b3201c94"
JACXSJ010000597.1	RepeatMasker	DNA/Kolobok-E	81878	82008	491	-	.	ID="RND-6_FAMILY-1681";Tend="1742";Tstart="1617";shortTE="F";uid="3e9176da-ae17-43b2-9722-746bc4b96dcb"
JACXSJ010000597.1	RepeatMasker	Unknown	108498	108810	1315	-	.	ID="RND-1_FAMILY-241";Tend="441";Tstart="120";shortTE="F";uid="26e32d3c-3e95-4e58-bb91-0e086b905b02"
JACXSJ010000597.1	RepeatMasker	RC/Helitron	116627	117012	1966	-	.	ID="HELITRON-5_DRH";Tend="4612";Tstart="4231";shortTE="F";uid="553a217a-3b6b-45c2-b6f4-8c5fcd5138de"
JACXSJ010000597.1	RepeatMasker	DNA/Ginger-1	179742	180011	748	-	.	ID="RND-5_FAMILY-839";Tend="1431";Tstart="1131";shortTE="F";uid="0cb7de76-3516-4f68-8627-7299a2d733fc"
JACXSJ010000597.1	RepeatMasker	DNA	83880	84361	824	-	.	ID="DNA4-2_AP";Tend="512";Tstart="1";shortTE="F";uid="1b580296-cf66-49b4-804a-703906c8c58b"
JACXSJ010000597.1	RepeatMasker	DNA/hAT-Charlie	69915	70179	577	-	.	ID="RND-1_FAMILY-146";Tend="1747";Tstart="1444";shortTE="F";uid="316a4eb1-22e4-468e-b4e5-f1179c144c52"
JACXSJ010000597.1	RepeatMasker	DNA/TcMar-Pogo	183478	183666	475	-	.	ID="RND-5_FAMILY-6129";Tend="579";Tstart="387";shortTE="F";uid="27d554db-d3cb-4432-995c-cedf1ee5dac5"
JACXSJ010000597.1	RepeatMasker	Unknown	162221	162538	1698	-	.	ID="RND-1_FAMILY-60";Tend="1227";Tstart="906";shortTE="F";uid="ffdbc021-2873-40a0-a6b1-c5d6f37f4600"
JACXSJ010000597.1	RepeatMasker	DNA/Ginger-1	97463	98001	1797	-	.	ID="RND-6_FAMILY-313";Tend="2440";Tstart="1911";shortTE="F";uid="a1ea3c18-4b07-4bbe-a16c-d64a4abfe180"
JACXSJ010000597.1	RepeatMasker	Retroposon?	156878	158650	1929	-	.	ID="SINE2-2_AP";Tend="1998";Tstart="1";shortTE="F";uid="a6bdfe24-5895-4fb9-ba6c-44059bdbe854"
JACXSJ010000597.1	RepeatMasker	LINE/I-Jockey	144931	145711	611	-	.	ID="RND-5_FAMILY-3834";Tend="3085";Tstart="2313";shortTE="F";uid="243981e5-e30f-42c0-ba42-593a5db16245"
JACXSJ010000597.1	RepeatMasker	DNA/Ginger	101040	101231	485	-	.	ID="RND-6_FAMILY-2859";Tend="2463";Tstart="2298";shortTE="F";uid="5e959dd6-6727-422e-bc7c-9f0ea93e382b"
JACXSJ010000597.1	RepeatMasker	DNA	7217	7927	2818	-	.	ID="DNA4-2_AP";Tend="769";Tstart="11";shortTE="F";uid="5d698a61-4c86-4398-b896-e140797f7110"
JACXSJ010000597.1	RepeatMasker	DNA/Ginger	51371	52130	1820	-	.	ID="RND-6_FAMILY-2859";Tend="2495";Tstart="1687";shortTE="F";uid="544aee72-2428-4ea4-8879-2afc9393b66e"
JACXSJ010000597.1	RepeatMasker	DNA/hAT-Ac	17484	18252	4300	-	.	ID="RND-6_FAMILY-113";Tend="1699";Tstart="872";shortTE="F";uid="4a5a284d-5f93-4678-9d1e-2cbeb73b05da"
JACXSJ010000597.1	RepeatMasker	DNA	36865	37038	441	-	.	ID="TTAA22_AP";Tend="435";Tstart="283";shortTE="F";uid="b4ff8caf-30b4-45a5-a2bb-afac5c002fdb"
JACXSJ010005970.1	RepeatMasker	DNA/TcMar-Mariner	5330	5525	547	-	.	ID="MARINER-N30_HSAL";Tend="889";Tstart="693";shortTE="F";uid="ee734571-770e-49e2-890f-0e1ae80e6247"
JACXSJ010005971.1	RepeatMasker	DNA/Maverick	351	668	2293	+	.	ID="RND-6_FAMILY-1065";Tend="1757";Tstart="1442";shortTE="F";uid="18446cee-a5ca-4e06-a775-c0b95cc33ade"
JACXSJ010005971.1	RepeatMasker	DNA/MULE-MuDR	4470	5162	2602	+	.	ID="rnd-5_family-555";Tend="1350";Tstart="1";shortTE="F";uid="0e1d406b-2141-4f18-8141-758e52b30ae1"
JACXSJ010005971.1	RepeatMasker	Unknown	5624	6165	4180	+	.	ID="RND-1_FAMILY-96";Tend="1515";Tstart="979";shortTE="F";uid="67fdf8d8-01a3-4818-80ab-904abfafda91"
JACXSJ010005971.1	RepeatMasker	DNA/P	5228	5383	611	+	.	ID="RND-6_FAMILY-10644";Tend="2045";Tstart="1890";shortTE="F";uid="5e49c75d-02e6-47ee-9fa9-b6f155cb4402"
JACXSJ010005972.1	RepeatMasker	LINE/R1	119	730	1445	+	.	ID="RND-6_FAMILY-1665";Tend="731";Tstart="120";shortTE="F";uid="62436629-5708-41c8-a46a-03fee92708c4"
JACXSJ010005972.1	RepeatMasker	Unknown	5432	6510	7353	+	.	ID="RND-6_FAMILY-60";Tend="1694";Tstart="621";shortTE="F";uid="e70be259-b640-4b21-9d9f-6eed12980d44"
JACXSJ010005972.1	RepeatMasker	LINE/R1	1781	2366	461	-	.	ID="SART-1_API";Tend="582";Tstart="2";shortTE="F";uid="ef3581ff-0a05-436a-b6d3-2f452e29f1bd"
JACXSJ010005972.1	RepeatMasker	Unknown	4318	5349	7113	-	.	ID="RND-6_FAMILY-15782";Tend="1532";Tstart="553";shortTE="F";uid="ea2a287f-86ea-436e-ad25-1cc6f519f394"
JACXSJ010005973.1	RepeatMasker	DNA	28	469	1920	+	.	ID="RND-6_FAMILY-6506";Tend="1451";Tstart="1015";shortTE="F";uid="86989e1c-5a1a-4486-a570-f2c416f050bb"
JACXSJ010005973.1	RepeatMasker	DNA/Ginger-1	3439	3639	403	+	.	ID="GINGER1-1_AP";Tend="4389";Tstart="4201";shortTE="F";uid="9c5f0644-d0bf-4d0c-bd4d-93ed3cd35f13"
JACXSJ010005973.1	RepeatMasker	DNA/Kolobok-E	3772	3957	768	+	.	ID="RND-6_FAMILY-1681";Tend="1923";Tstart="1741";shortTE="F";uid="266339ee-5d28-4b52-a499-93d06a01c067"
JACXSJ010005973.1	RepeatMasker	DNA/Ginger	3958	4196	598	+	.	ID="RND-6_FAMILY-2859";Tend="2666";Tstart="2244";shortTE="F";uid="0ea4b2fb-8f37-4f79-90e4-4bb70a75427c"
JACXSJ010005973.1	RepeatMasker	DNA/Ginger	2536	3617	1482	-	.	ID="RND-6_FAMILY-2859";Tend="2037";Tstart="797";shortTE="F";uid="ed4f9a38-6573-4c16-9850-d664bcc1b51a"
JACXSJ010005973.1	RepeatMasker	DNA	695	1296	2834	-	.	ID="RND-5_FAMILY-5909";Tend="1515";Tstart="903";shortTE="F";uid="99ed8df8-a299-4693-9b65-cbe2b5d2f913"
JACXSJ010005974.1	RepeatMasker	DNA/hAT-Tip100	477	693	1261	+	.	ID="RND-6_FAMILY-17349";Tend="289";Tstart="56";shortTE="F";uid="8a51ef74-57dc-4db2-8530-3b63240f2582"
JACXSJ010005974.1	RepeatMasker	DNA/hAT-Tip100	1243	2966	13609	+	.	ID="RND-6_FAMILY-17349";Tend="1977";Tstart="273";shortTE="F";uid="806502a9-814a-405d-a0f6-6120e21323fb"
JACXSJ010005974.1	RepeatMasker	Unknown	1	391	3038	-	.	ID="RND-6_FAMILY-60";Tend="1024";Tstart="648";shortTE="F";uid="f1794926-6482-4bec-b71a-9d8d421f43cc"
JACXSJ010005975.1	RepeatMasker	LINE/I	4074	6753	6199	+	.	ID="RND-6_FAMILY-5607";Tend="2820";Tstart="166";shortTE="F";uid="fb418909-17e9-4578-ba96-f91e63c3c5b3"
JACXSJ010005975.1	RepeatMasker	DNA/P	2558	2930	712	+	.	ID="RND-6_FAMILY-10644";Tend="2113";Tstart="1746";shortTE="F";uid="56a02dde-d891-48e2-a1b1-44dfd7f7979d"
JACXSJ010005975.1	RepeatMasker	DNA/P	3015	3596	409	+	.	ID="P-3_AP";Tend="3406";Tstart="2824";shortTE="F";uid="d62a991d-27a9-4a97-8ef1-762438e25c3c"
JACXSJ010005976.1	RepeatMasker	DNA/hAT-hAT19	5990	6128	820	+	.	ID="RND-6_FAMILY-5347";Tend="645";Tstart="509";shortTE="F";uid="505a55ce-30d3-4134-ada6-8e44da4116f3"
JACXSJ010005976.1	RepeatMasker	DNA/Ginger-1	3391	5423	10372	+	.	ID="RND-6_FAMILY-17654";Tend="2350";Tstart="344";shortTE="F";uid="68d4395e-a133-4c9e-84ca-893af036b3dc"
JACXSJ010005976.1	RepeatMasker	Retroposon?	815	3096	16710	-	.	ID="RND-6_FAMILY-4574";Tend="2191";Tstart="16";shortTE="F";uid="32e66847-87bc-49fd-a690-052b1a2e3d59"
JACXSJ010005976.1	RepeatMasker	DNA/hAT	6033	6674	2997	-	.	ID="RND-5_FAMILY-265";Tend="1565";Tstart="909";shortTE="F";uid="bc272e49-3348-4fb0-99c5-3251ba9dd987"
JACXSJ010005976.1	RepeatMasker	DNA/Kolobok-E	565	687	478	-	.	ID="RND-5_FAMILY-2666";Tend="920";Tstart="790";shortTE="F";uid="82636200-54cd-4e6d-b910-45971f86177f"
JACXSJ010005977.1	RepeatMasker	DNA/P	1	2788	6157	-	.	ID="rnd-6_family-1337";Tend="3076";Tstart="330";shortTE="F";uid="2829ffbf-e8e3-458f-abb7-e01cf0dcfafb"
JACXSJ010005977.1	RepeatMasker	Unknown	6207	6554	1395	-	.	ID="RND-6_FAMILY-9775";Tend="1179";Tstart="841";shortTE="F";uid="fe1e4e77-412a-4b04-893b-af96728b4bd3"
JACXSJ010005977.1	RepeatMasker	Unknown	3089	3445	1543	-	.	ID="RND-6_FAMILY-9775";Tend="1504";Tstart="1171";shortTE="F";uid="0aa9a5a6-6b8d-4198-abc9-ea58141b231f"
JACXSJ010005977.1	RepeatMasker	DNA/Kolobok-E	2942	3065	603	-	.	ID="koloboke-2_ap";Tend="8205";Tstart="8094";shortTE="F";uid="5771999a-f225-4f68-9948-b0c1a3bcbf91"
JACXSJ010005977.1	RepeatMasker	DNA/PIF-Harbinger	4986	6225	2104	-	.	ID="RND-6_FAMILY-12278";TEgroup="ctg_5977%7CRND-6_FAMILY-12278%7C1";Tend="1700";Tstart="393";shortTE="F";uid="345c898d-0346-4430-9db0-b47d9cf218cf"
JACXSJ010005978.1	RepeatMasker	DNA	1068	1597	1959	+	.	ID="RND-3_FAMILY-48";Tend="1668";Tstart="1067";shortTE="F";uid="df92d0df-9213-4a87-b0f1-ab6b2d548d8a"
JACXSJ010005978.1	RepeatMasker	Unknown	3001	3375	1466	-	.	ID="RND-6_FAMILY-2063";Tend="1536";Tstart="1128";shortTE="F";uid="514c626f-2476-4f41-9d10-dbe167a971ac"
JACXSJ010005978.1	RepeatMasker	Retroposon?	3965	4862	5725	-	.	ID="RND-5_FAMILY-7063";Tend="3208";Tstart="2231";shortTE="F";uid="17f7517f-fca8-4078-9267-e1bbe6dfa5b2"
JACXSJ010005978.1	RepeatMasker	DNA/hAT?	2159	2674	2675	-	.	ID="RND-5_FAMILY-2709";Tend="1426";Tstart="852";shortTE="F";uid="3c42ae79-f1c2-4033-8f11-bafe0397054b"
JACXSJ010005978.1	RepeatMasker	Retroposon?	4865	6149	7216	-	.	ID="RND-5_FAMILY-21";Tend="2045";Tstart="856";shortTE="F";uid="171d7df9-0db8-4ae7-8a00-05dd407dd6b5"
JACXSJ010005978.1	RepeatMasker	DNA/hAT-Ac	3335	3790	1730	-	.	ID="RND-6_FAMILY-113";Tend="1706";Tstart="1240";shortTE="F";uid="5bb0e37d-47a6-40af-84b5-f539c113b15b"
JACXSJ010005979.1	RepeatMasker	DNA/hAT-hAT19	73	212	848	+	.	ID="RND-5_FAMILY-720";Tend="1607";Tstart="1470";shortTE="F";uid="bc2f3953-78b0-4ec4-880c-3e8146cfaead"
JACXSJ010005979.1	RepeatMasker	DNA/hAT-Tip100	3154	3330	631	+	.	ID="DNA8-19_AP";Tend="371";Tstart="156";shortTE="F";uid="2c19806f-6169-408f-a2b5-d7acd5728e58"
JACXSJ010005979.1	RepeatMasker	DNA/hAT-Charlie	6020	6150	410	-	.	ID="RND-5_FAMILY-1541";Tend="1328";Tstart="1185";shortTE="F";uid="0eb18394-7e29-478f-a74a-d2adac8eba39"
JACXSJ010005979.1	RepeatMasker	DNA/Kolobok-E	5100	5430	1583	-	.	ID="RND-5_FAMILY-1320";Tend="1094";Tstart="766";shortTE="F";uid="00b77cf1-378d-4780-b1da-134e30a73dba"
JACXSJ010005979.1	RepeatMasker	DNA/Kolobok-E	1718	2373	3602	-	.	ID="RND-5_FAMILY-1320";Tend="1744";Tstart="1088";shortTE="F";uid="f5db50c4-fa6a-4b68-b968-a815e4b8be19"
JACXSJ010000598.1	RepeatMasker	DNA/Ginger	129777	130123	849	+	.	ID="RND-6_FAMILY-2859";Tend="1217";Tstart="816";shortTE="F";uid="2a72cda7-31ca-475b-a71a-bd537b8ccc80"
JACXSJ010000598.1	RepeatMasker	LINE/I-Jockey	77674	78279	1326	+	.	ID="RND-6_FAMILY-8098";Tend="2133";Tstart="1496";shortTE="F";uid="f8e6cc60-d7fe-44d4-ae24-9d03990867ad"
JACXSJ010000598.1	RepeatMasker	RC/Helitron	200623	200982	1907	+	.	ID="RND-1_FAMILY-43";Tend="1232";Tstart="860";shortTE="F";uid="31724ade-c62f-4ed2-a063-2ae16e6cedb1"
JACXSJ010000598.1	RepeatMasker	DNA/TcMar-m44	18701	19037	1760	+	.	ID="RND-1_FAMILY-94";Tend="3437";Tstart="3085";shortTE="F";uid="ccc28a12-a24b-4829-a8b4-f2143b3860e3"
JACXSJ010000598.1	RepeatMasker	DNA/hAT-Tip100	81580	81832	825	+	.	ID="DNA8-107_AP";Tend="362";Tstart="138";shortTE="F";uid="f010d1c2-afa2-4d07-b882-d963a57f20d8"
JACXSJ010000598.1	RepeatMasker	Unknown	219992	220173	947	+	.	ID="RND-6_FAMILY-11924";Tend="1083";Tstart="861";shortTE="F";uid="1a9ecaa4-3bf1-4a73-94c9-70b1613e2417"
JACXSJ010000598.1	RepeatMasker	DNA/Kolobok-E	211150	211267	498	+	.	ID="RND-6_FAMILY-3868";Tend="1466";Tstart="1349";shortTE="F";uid="dc5a8493-2fa0-477f-ae55-08589d9a4049"
JACXSJ010000598.1	RepeatMasker	DNA/TcMar-Stowaway	212984	213183	466	+	.	ID="RND-6_FAMILY-6843";Tend="976";Tstart="772";shortTE="F";uid="7896bf4a-6b1d-46f8-8fde-94738a62eccc"
JACXSJ010000598.1	RepeatMasker	Unknown	124681	124832	679	+	.	ID="RND-6_FAMILY-13039";Tend="670";Tstart="537";shortTE="F";uid="db02218e-483e-4fc0-9d3a-273af7744318"
JACXSJ010000598.1	RepeatMasker	Unknown	47434	47655	1238	+	.	ID="RND-5_FAMILY-327";Tend="1790";Tstart="1562";shortTE="F";uid="ff413f21-fb87-4a9c-b301-5a7eba39dfb2"
JACXSJ010000598.1	RepeatMasker	DNA/hAT-Tip100	211977	212595	3801	+	.	ID="RND-1_FAMILY-32";Tend="1462";Tstart="816";shortTE="F";uid="268db4ac-00ed-4868-b8dd-afd48ebd5da9"
JACXSJ010000598.1	RepeatMasker	DNA/hAT-hAT19	145451	145587	442	+	.	ID="DNA8-52_AP";Tend="820";Tstart="683";shortTE="F";uid="3fdda39e-2ec2-4e42-acbd-72281e9c3d5f"
JACXSJ010000598.1	RepeatMasker	LINE/R1	187410	188179	881	+	.	ID="SART-5_API";Tend="3623";Tstart="2854";shortTE="F";uid="9edad20c-7229-47c9-a3ad-fa7bac136235"
JACXSJ010000598.1	RepeatMasker	DNA/Ginger	160100	160509	1088	+	.	ID="RND-6_FAMILY-2859";Tend="2463";Tstart="2079";shortTE="F";uid="95d79a6d-f974-4b5c-ab7d-0ced327b6a12"
JACXSJ010000598.1	RepeatMasker	DNA/Ginger-1	109536	109703	961	+	.	ID="RND-6_FAMILY-313";Tend="2463";Tstart="2293";shortTE="F";uid="0d8ee97b-d645-4922-8ba5-fe5d47690d7c"
JACXSJ010000598.1	RepeatMasker	DNA	71855	72205	983	+	.	ID="TTAA2C_AP";Tend="418";Tstart="47";shortTE="F";uid="493de7ea-b523-4568-aa09-800b848fffc5"
JACXSJ010000598.1	RepeatMasker	Unknown	133549	133827	1149	+	.	ID="RND-6_FAMILY-9149";Tend="1210";Tstart="897";shortTE="F";uid="73eae21e-4e41-448d-a768-fafe203b2915"
JACXSJ010000598.1	RepeatMasker	DNA/Ginger	108246	109349	6489	+	.	ID="RND-6_FAMILY-2859";Tend="2345";Tstart="1228";shortTE="F";uid="2cc8b53c-57cb-4e74-b7cf-738c09665e4f"
JACXSJ010000598.1	RepeatMasker	RC/Helitron?	94455	95155	3208	+	.	ID="RND-5_FAMILY-2405";Tend="1618";Tstart="893";shortTE="F";uid="e6281614-76e7-4542-8df9-cf20d85bec52"
JACXSJ010000598.1	RepeatMasker	Unknown	19118	19328	1020	+	.	ID="RND-4_FAMILY-89";Tend="1197";Tstart="987";shortTE="F";uid="0f7005d5-e858-4dbe-9b9b-35a0d4bd2cda"
JACXSJ010000598.1	RepeatMasker	DNA	18221	18419	967	+	.	ID="DNA-TTAA-1_AP";Tend="198";Tstart="1";shortTE="F";uid="0257e55b-06bb-44bd-a90e-1b6517bc5255"
JACXSJ010000598.1	RepeatMasker	DNA/TcMar-Pogo	188449	190224	14659	+	.	ID="RND-6_FAMILY-392";Tend="2014";Tstart="248";shortTE="F";uid="80cf4a0f-284a-40b8-a31e-a3d589b46fb4"
JACXSJ010000598.1	RepeatMasker	DNA/Ginger	32782	34039	4825	+	.	ID="RND-6_FAMILY-2859";TEgroup="ctg_598%7CRND-6_FAMILY-2859%7C1";Tend="2493";Tstart="809";shortTE="F";uid="f9e3b89d-bc04-40c5-8e43-f3800e5063bf"
JACXSJ010000598.1	RepeatMasker	DNA/Ginger	57635	57836	958	+	.	ID="RND-6_FAMILY-2859";Tend="1023";Tstart="815";shortTE="F";uid="757cfee4-bc26-467d-9794-bf77693c8062"
JACXSJ010000598.1	RepeatMasker	DNA	27812	27966	537	+	.	ID="dna4-3_ap";Tend="369";Tstart="221";shortTE="F";uid="7d7374bc-848f-4546-bb43-2c495c10b856"
JACXSJ010000598.1	RepeatMasker	Unknown	79343	79860	1026	+	.	ID="RND-6_FAMILY-5271";TEgroup="ctg_598%7CRND-6_FAMILY-5271%7C1";Tend="1721";Tstart="922";shortTE="F";uid="33cc3e55-6146-4859-9686-8e555c586d03"
JACXSJ010000598.1	RepeatMasker	DNA/hAT-Tip100	134140	134382	1598	+	.	ID="RND-1_FAMILY-97";Tend="1209";Tstart="951";shortTE="F";uid="3b30483a-43bc-4aa7-bf09-bff535dd0c3c"
JACXSJ010000598.1	RepeatMasker	Unknown	209080	209439	2566	+	.	ID="RND-6_FAMILY-8669";Tend="1261";Tstart="892";shortTE="F";uid="fd52ef4f-7b9e-4edc-8313-ef66ba47a31b"
JACXSJ010000598.1	RepeatMasker	Retroposon?	35949	36886	1633	+	.	ID="RND-5_FAMILY-21";Tend="1592";Tstart="557";shortTE="F";uid="2198423b-57e9-45bb-b8fb-34c9529e96cf"
JACXSJ010000598.1	RepeatMasker	DNA/hAT-hAT19	26462	26671	456	+	.	ID="RND-5_FAMILY-5819";Tend="3431";Tstart="3208";shortTE="F";uid="ee2c6c1e-92eb-44a2-b251-c1413ef374e6"
JACXSJ010000598.1	RepeatMasker	LINE/I-Jockey	39611	41708	12554	+	.	ID="RND-6_FAMILY-8098";Tend="1923";Tstart="85";shortTE="F";uid="6577c204-6764-4d2f-925e-390feb625023"
JACXSJ010000598.1	RepeatMasker	DNA/Ginger-1	95410	95510	464	+	.	ID="RND-6_FAMILY-313";Tend="2441";Tstart="2337";shortTE="F";uid="ef7778c8-bae4-41ea-845b-7a61b659a0bb"
JACXSJ010000598.1	RepeatMasker	Unknown	201765	202676	3336	+	.	ID="RND-4_FAMILY-2281";Tend="1765";Tstart="835";shortTE="F";uid="ab42de07-be40-4ff4-8f69-cf336774f57c"
JACXSJ010000598.1	RepeatMasker	DNA/TcMar-m44	153240	153362	404	+	.	ID="dnax-3b_ap";Tend="138";Tstart="1";shortTE="F";uid="29365e58-bdd9-418c-b13b-fc4edb42ff2b"
JACXSJ010000598.1	RepeatMasker	DNA/hAT-Tip100	110534	110916	1911	+	.	ID="RND-1_FAMILY-24";Tend="1329";Tstart="955";shortTE="F";uid="6faf3f97-880c-4451-b811-af7ccfb9c1d5"
JACXSJ010000598.1	RepeatMasker	DNA/TcMar-Mariner	190735	191065	924	+	.	ID="MARINER-6_LMI";Tend="1332";Tstart="1004";shortTE="F";uid="a50600af-00fa-4bdd-a0ca-9306d90471dd"
JACXSJ010000598.1	RepeatMasker	DNA/P	99540	99659	446	+	.	ID="RND-6_FAMILY-22397";Tend="1428";Tstart="1303";shortTE="F";uid="c938041b-a553-4063-879d-08e0831890e2"
JACXSJ010000598.1	RepeatMasker	DNA/Ginger-1	57828	57941	509	+	.	ID="RND-6_FAMILY-313";Tend="1822";Tstart="1708";shortTE="F";uid="9e90ee7f-a312-4868-a436-3532d2383e4f"
JACXSJ010000598.1	RepeatMasker	DNA/TcMar-Tc1	183416	183966	504	+	.	ID="MARINER-N16_RPR";Tend="750";Tstart="212";shortTE="F";uid="a9478e61-5d27-42f1-bb11-621b9341cc82"
JACXSJ010000598.1	RepeatMasker	DNA	96943	97295	1573	+	.	ID="TTAA2_AP";Tend="388";Tstart="2";shortTE="F";uid="7b982ee1-7b5b-4df4-ac3c-733aea7ffcf1"
JACXSJ010000598.1	RepeatMasker	DNA/Ginger-1	135957	136296	1216	+	.	ID="RND-6_FAMILY-313";Tend="2471";Tstart="2116";shortTE="F";uid="25756f44-49f0-45c0-9b01-2d0563c44dc2"
JACXSJ010000598.1	RepeatMasker	RC/Helitron?	93612	93810	774	+	.	ID="RND-5_FAMILY-2405";Tend="1673";Tstart="1486";shortTE="F";uid="96efe6b2-a9f6-422b-a2ca-8a6b3a3c7bb4"
JACXSJ010000598.1	RepeatMasker	LINE/I	13440	16500	1399	+	.	ID="RND-4_FAMILY-2278";Tend="2665";Tstart="96";shortTE="F";uid="324f2016-0fb5-4fcb-8d22-f2680b68c974"
JACXSJ010000598.1	RepeatMasker	DNA/MULE-MuDR	109678	109847	495	+	.	ID="RND-6_FAMILY-4674";Tend="1465";Tstart="1282";shortTE="F";uid="4730295a-c0c2-4764-871c-36fa4b85a351"
JACXSJ010000598.1	RepeatMasker	DNA	123827	124596	1131	-	.	ID="DNA4-2_AP";Tend="769";Tstart="1";shortTE="F";uid="0e334a1d-fd17-41ba-8540-f21ad35fa654"
JACXSJ010000598.1	RepeatMasker	LINE/I	52498	54269	10053	-	.	ID="RND-6_FAMILY-13449";Tend="1831";Tstart="132";shortTE="F";uid="66781897-4a5c-4606-ba44-59a4dc1e28d1"
JACXSJ010000598.1	RepeatMasker	DNA/P	79695	79941	1142	-	.	ID="RND-6_FAMILY-22397";Tend="1860";Tstart="1643";shortTE="F";uid="f13381ba-3239-421b-8777-27e77dc47157"
JACXSJ010000598.1	RepeatMasker	DNA	154942	155069	428	-	.	ID="dna4-2_ap";Tend="123";Tstart="1";shortTE="F";uid="a454a20f-5686-4199-872d-52d81d9ed934"
JACXSJ010000598.1	RepeatMasker	DNA/Ginger-1	107704	107872	570	-	.	ID="RND-6_FAMILY-2398";Tend="707";Tstart="514";shortTE="F";uid="20b0d6dc-6b81-4d2e-8388-dd6129f0e1eb"
JACXSJ010000598.1	RepeatMasker	LINE/I	54268	56213	11480	-	.	ID="RND-4_FAMILY-2278";Tend="2163";Tstart="266";shortTE="F";uid="4403fa93-48fa-4f3a-bc7f-978815d3ec3b"
JACXSJ010000598.1	RepeatMasker	LINE/I-Jockey	39421	39600	580	-	.	ID="RND-6_FAMILY-5551";Tend="2396";Tstart="2229";shortTE="F";uid="50da79d4-90ae-43de-818a-c6ba5511f900"
JACXSJ010000598.1	RepeatMasker	LINE/I-Jockey	205363	206867	2112	-	.	ID="RND-6_FAMILY-5551";Tend="2414";Tstart="880";shortTE="F";uid="19561806-9da5-46fd-bf5f-0d58cb15dbd2"
JACXSJ010000598.1	RepeatMasker	Unknown	209854	210109	1894	-	.	ID="RND-6_FAMILY-8669";Tend="1162";Tstart="905";shortTE="F";uid="a2f2b69f-6420-41c6-ab48-8ba40cc9dfdc"
JACXSJ010000598.1	RepeatMasker	DNA	172773	173097	992	-	.	ID="dna4-2_ap";TEgroup="ctg_598%7Cdna4-2_ap%7C1";Tend="769";Tstart="595";shortTE="F";uid="775e5510-ba6d-4e2a-934e-4c7b33e6b1b8"
JACXSJ010000598.1	RepeatMasker	DNA/MULE-MuDR	126660	126962	494	-	.	ID="RND-5_FAMILY-8131";TEgroup="ctg_598%7CRND-5_FAMILY-8131%7C1";Tend="1260";Tstart="1094";shortTE="T";uid="488010b8-afee-4ebf-956c-943067520390"
JACXSJ010000598.1	RepeatMasker	DNA/Ginger-1	99553	99755	709	-	.	ID="RND-6_FAMILY-313";Tend="2384";Tstart="2180";shortTE="F";uid="c7b98c57-47b3-45b2-9476-3488a907cad6"
JACXSJ010000598.1	RepeatMasker	DNA/hAT-Tip100	7601	7945	853	-	.	ID="RND-1_FAMILY-32";Tend="1200";Tstart="828";shortTE="F";uid="48c3d35a-db51-49b0-86dd-c1f429e21768"
JACXSJ010000598.1	RepeatMasker	DNA/Kolobok-E	81895	82164	855	-	.	ID="KOLOBOKE-4_AP";Tend="2863";Tstart="2524";shortTE="F";uid="57f318e7-5d54-4c30-a0ee-e0fda6c5f67d"
JACXSJ010000598.1	RepeatMasker	Unknown	51628	51811	743	-	.	ID="RND-6_FAMILY-1295";Tend="1529";Tstart="1351";shortTE="F";uid="8924d24e-8ac1-49e0-b7aa-c8f14a60576d"
JACXSJ010000598.1	RepeatMasker	DNA/Ginger-1	211256	211467	618	-	.	ID="RND-6_FAMILY-313";Tend="1238";Tstart="1040";shortTE="F";uid="4aa1ddda-ad8e-479c-a296-4a98ed65ec51"
JACXSJ010000598.1	RepeatMasker	Unknown	156762	157228	1889	-	.	ID="RND-5_FAMILY-1879";Tend="1389";Tstart="952";shortTE="F";uid="c4e60c6d-4bf0-4a10-b773-4af12d2683a6"
JACXSJ010000598.1	RepeatMasker	DNA/Kolobok-E	12433	12542	461	-	.	ID="KOLOBOKE-5_AP";Tend="4296";Tstart="4186";shortTE="F";uid="627fc3f8-cb20-4bb4-bafb-3206dbf63d47"
JACXSJ010000598.1	RepeatMasker	DNA/TcMar-Tc1	183476	184324	975	-	.	ID="mariner-23_df";Tend="1393";Tstart="503";shortTE="F";uid="5df7333c-1f4f-4c7d-a4c6-514639fbfcdb"
JACXSJ010000598.1	RepeatMasker	LINE/I	13114	14599	5848	-	.	ID="RND-6_FAMILY-15105";Tend="1508";Tstart="2";shortTE="F";uid="3dade6d9-68aa-4bec-ac77-1fbfd2045d3a"
JACXSJ010000598.1	RepeatMasker	Unknown	220042	220216	850	-	.	ID="RND-1_FAMILY-10";Tend="1084";Tstart="913";shortTE="F";uid="e512b87e-c4fb-473e-bf76-dd0a77c3f2a8"
JACXSJ010000598.1	RepeatMasker	Unknown	204635	204926	1952	-	.	ID="RND-1_FAMILY-8";Tend="1198";Tstart="914";shortTE="F";uid="1cea193a-12dc-4b1c-9a95-e2c59494c011"
JACXSJ010000598.1	RepeatMasker	DNA/hAT-hATm	18372	18678	733	-	.	ID="RND-5_FAMILY-4820";Tend="1893";Tstart="1624";shortTE="F";uid="09713fd7-45be-4e1d-8f7e-7f47f3376114"
JACXSJ010000598.1	RepeatMasker	Unknown	191901	192448	2695	-	.	ID="RND-5_FAMILY-10660";Tend="1473";Tstart="907";shortTE="F";uid="b3aa5c7e-b742-432f-8733-b6909c3ada40"
JACXSJ010000598.1	RepeatMasker	DNA	27288	27634	626	-	.	ID="TTAA2D_AP";Tend="431";Tstart="25";shortTE="F";uid="d0b9399d-5481-41cd-a4e6-952b741d2c70"
JACXSJ010000598.1	RepeatMasker	Unknown	220890	221098	1524	-	.	ID="RND-6_FAMILY-4757";Tend="1588";Tstart="1381";shortTE="F";uid="3360402c-5f2b-4799-8ef4-90a1218225e9"
JACXSJ010000598.1	RepeatMasker	DNA/hAT-hAT19	58282	58648	1188	-	.	ID="RND-4_FAMILY-551";Tend="1221";Tstart="859";shortTE="F";uid="ff9ad932-5dd1-4069-965f-e28acf4bba6e"
JACXSJ010000598.1	RepeatMasker	DNA/Ginger-1	97918	98101	902	-	.	ID="RND-6_FAMILY-313";Tend="945";Tstart="770";shortTE="F";uid="75c6d014-b822-4d3b-aa88-5256cc73bca0"
JACXSJ010000598.1	RepeatMasker	DNA/hAT-hATm	16591	18220	710	-	.	ID="RND-5_FAMILY-4820";TEgroup="ctg_598%7CRND-5_FAMILY-4820%7C1";Tend="3650";Tstart="1828";shortTE="F";uid="1e195726-b279-4098-9bd9-b60fca226fb6"
JACXSJ010000598.1	RepeatMasker	DNA	130325	130868	2244	-	.	ID="TTAA13B_AP";Tend="595";Tstart="1";shortTE="F";uid="e0f58d0e-6765-45f4-8a2d-1327f71d1dc5"
JACXSJ010000598.1	RepeatMasker	RC/Helitron	200983	201166	1891	-	.	ID="RND-1_FAMILY-7";Tend="2032";Tstart="1452";shortTE="F";uid="1ab3ff6e-3c8d-4fb3-9994-5cc599dfc170"
JACXSJ010000598.1	RepeatMasker	DNA/Kolobok-E	211116	211308	433	-	.	ID="RND-6_FAMILY-2763";TEgroup="ctg_598%7CRND-6_FAMILY-2763%7C1";Tend="1240";Tstart="1050";shortTE="T";uid="362f4149-e966-40b9-9a8f-79b018ab3560"
JACXSJ010000598.1	RepeatMasker	DNA/Ginger	104214	105029	4050	-	.	ID="RND-6_FAMILY-2859";Tend="2495";Tstart="1703";shortTE="F";uid="29b6c2d6-205c-4ee7-bf9b-a58d5baf34a3"
JACXSJ010000598.1	RepeatMasker	Unknown	41878	42271	1759	-	.	ID="RND-4_FAMILY-2281";Tend="1274";Tstart="891";shortTE="F";uid="fad0b1f9-4c6e-46dc-b77b-0ad298266f48"
JACXSJ010000598.1	RepeatMasker	DNA/hAT-Blackjack	37830	37943	457	-	.	ID="RND-6_FAMILY-20155";Tend="1401";Tstart="1288";shortTE="F";uid="ed9501f8-ea7c-4551-af30-f68db9fd981c"
JACXSJ010000598.1	RepeatMasker	Unknown	105080	105418	1627	-	.	ID="RND-5_FAMILY-5471";Tend="1252";Tstart="916";shortTE="F";uid="fda17187-3d3a-42e7-acbc-bd2996093911"
JACXSJ010000598.1	RepeatMasker	DNA/hAT-Charlie	106990	107095	525	-	.	ID="RND-5_FAMILY-4409";Tend="1521";Tstart="1415";shortTE="F";uid="82e51581-3a24-410c-b4d7-bb0c32818df0"
JACXSJ010000598.1	RepeatMasker	DNA/P	80134	81464	6707	-	.	ID="RND-6_FAMILY-22397";Tend="1623";Tstart="444";shortTE="F";uid="d3f4dd2e-9bf2-4696-88fc-5c1571e84d28"
JACXSJ010000598.1	RepeatMasker	RC/Helitron	21871	22188	1516	-	.	ID="RND-5_FAMILY-7613";Tend="1847";Tstart="1522";shortTE="F";uid="1cf10225-8d4a-4577-ba47-d49581f5b65a"
JACXSJ010000598.1	RepeatMasker	DNA/TcMar-m44	215121	215269	512	-	.	ID="DNAX-3_AP";Tend="150";Tstart="2";shortTE="F";uid="9b5ed3e2-83e9-474c-9486-b38847305d90"
JACXSJ010000598.1	RepeatMasker	DNA/hAT-Tip100	32376	32570	433	-	.	ID="RND-1_FAMILY-27";Tend="1591";Tstart="1387";shortTE="F";uid="33cac691-20bf-4759-9505-c6cf8703e627"
JACXSJ010000598.1	RepeatMasker	Unknown	101843	103407	3545	-	.	ID="RND-5_FAMILY-5180";Tend="2432";Tstart="867";shortTE="F";uid="9316899e-0338-4d20-bfcc-7e1a32357999"
JACXSJ010000598.1	RepeatMasker	DNA/Ginger	135467	135661	656	-	.	ID="RND-6_FAMILY-2859";Tend="1000";Tstart="814";shortTE="F";uid="404d62c9-2e07-4606-b5a3-75b3d2a6b2b0"
JACXSJ010000598.1	RepeatMasker	DNA/MULE-MuDR	19465	20394	6486	-	.	ID="RND-6_FAMILY-16289";Tend="1374";Tstart="463";shortTE="F";uid="a6ecee65-a175-4d69-8a88-f7d4770ed310"
JACXSJ010000598.1	RepeatMasker	Unknown	162752	163600	2544	-	.	ID="RND-4_FAMILY-1427";Tend="1768";Tstart="787";shortTE="F";uid="17ddc0e6-799b-4a35-9889-167a8ba406ac"
JACXSJ010000598.1	RepeatMasker	DNA/Ginger-1	51938	52456	1600	-	.	ID="RND-6_FAMILY-313";Tend="2447";Tstart="1950";shortTE="F";uid="d48c5b22-5377-4f34-afd5-80361b4c73b1"
JACXSJ010000598.1	RepeatMasker	DNA	161907	162172	439	-	.	ID="DNA4-1_AP";Tend="276";Tstart="1";shortTE="F";uid="f2deb84e-b4b2-4cda-bd30-76413fcdb370"
JACXSJ010000598.1	RepeatMasker	DNA/Ginger	120604	121334	3476	-	.	ID="RND-6_FAMILY-2859";TEgroup="ctg_598%7CRND-6_FAMILY-2859%7C2";Tend="2498";Tstart="816";shortTE="F";uid="f3df2e55-4bb8-40d2-97d7-cff0a95601f7"
JACXSJ010000598.1	RepeatMasker	DNA/Ginger	105414	106638	5930	-	.	ID="RND-6_FAMILY-2859";Tend="2034";Tstart="811";shortTE="F";uid="ecf9bfdf-0ede-430d-a882-0e0c8515a542"
JACXSJ010005980.1	RepeatMasker	DNA/P	4698	4825	401	+	.	ID="RND-5_FAMILY-1377";Tend="1134";Tstart="1007";shortTE="F";uid="92bd8f1b-0ca3-4e24-aeba-018d5c8b6132"
JACXSJ010005980.1	RepeatMasker	DNA/hAT-Ac	1	1876	15628	+	.	ID="RND-6_FAMILY-642";Tend="1951";Tstart="75";shortTE="F";uid="b06d6a09-5e58-4f10-bfcd-6f2f93d40f9b"
JACXSJ010005980.1	RepeatMasker	DNA/TcMar-m44	1660	1935	1986	-	.	ID="RND-6_FAMILY-645";Tend="971";Tstart="696";shortTE="F";uid="99d1b022-cd5a-4213-983c-b2a5ff0d657a"
JACXSJ010005981.1	RepeatMasker	DNA/hAT	2644	2847	1288	+	.	ID="RND-4_FAMILY-327";Tend="1283";Tstart="1072";shortTE="F";uid="abde38f0-4f8b-4aff-ab49-52af59815ce6"
JACXSJ010005981.1	RepeatMasker	DNA/hAT-hAT19	2846	3634	4318	+	.	ID="RND-5_FAMILY-2354";Tend="1516";Tstart="763";shortTE="F";uid="7a57e3b9-e38e-48cf-a83a-e84ba3907aca"
JACXSJ010005981.1	RepeatMasker	DNA/hAT-hAT19	3864	4115	943	+	.	ID="RND-5_FAMILY-2354";Tend="1767";Tstart="1513";shortTE="F";uid="37fdcc90-5d9d-4a44-a384-b50f8f8796b4"
JACXSJ010005981.1	RepeatMasker	DNA/hAT-hAT19	2368	2520	493	+	.	ID="RND-5_FAMILY-2354";Tend="801";Tstart="623";shortTE="F";uid="ee00a3d1-697c-48f4-989a-8e13c489790a"
JACXSJ010005981.1	RepeatMasker	DNA/Ginger-1	82	1388	879	+	.	ID="RND-6_FAMILY-313";TEgroup="ctg_5981%7CRND-6_FAMILY-313%7C1";Tend="2548";Tstart="1365";shortTE="F";uid="761d957f-645b-49b2-acb4-3f52a50d3de8"
JACXSJ010005981.1	RepeatMasker	DNA	3635	3840	1296	-	.	ID="DNA-TTAA-1_AP";Tend="423";Tstart="210";shortTE="F";uid="e60be047-7b0e-4baa-83de-8ed50c3c34d0"
JACXSJ010005981.1	RepeatMasker	DNA	87	274	431	-	.	ID="RND-6_FAMILY-10811";Tend="1587";Tstart="1422";shortTE="F";uid="25669171-b01e-44fa-8b31-14ed4581b6a3"
JACXSJ010005982.1	RepeatMasker	DNA/Ginger-2	4539	4718	424	+	.	ID="RND-6_FAMILY-1268";Tend="267";Tstart="94";shortTE="F";uid="79c75783-cacb-44e9-8f59-828303c184ba"
JACXSJ010005982.1	RepeatMasker	DNA/Ginger	4181	4451	613	+	.	ID="RND-6_FAMILY-2859";Tend="2337";Tstart="2053";shortTE="F";uid="90ae0b98-e239-4a72-8580-268cf44bcbfb"
JACXSJ010005982.1	RepeatMasker	DNA	2892	3124	1334	+	.	ID="DNA8-25_AP";Tend="221";Tstart="1";shortTE="F";uid="d17eb8fc-0b7a-4b2d-881e-d781e98769b9"
JACXSJ010005982.1	RepeatMasker	LINE/I	5576	5796	478	+	.	ID="RND-6_FAMILY-18221";Tend="349";Tstart="125";shortTE="F";uid="d443da2a-4fdf-40b8-96c5-2b0ce56d5ff3"
JACXSJ010005982.1	RepeatMasker	DNA/Maverick	5176	5764	1771	-	.	ID="RND-6_FAMILY-163";Tend="1482";Tstart="894";shortTE="F";uid="0f94ced1-aa8d-4821-b469-f4c59ead068d"
JACXSJ010005982.1	RepeatMasker	DNA/Kolobok-E	3857	4250	585	-	.	ID="RND-6_FAMILY-2763";Tend="1287";Tstart="918";shortTE="F";uid="73edaeac-5dad-4463-ba7b-db7f94db8038"
JACXSJ010005983.1	RepeatMasker	DNA/hAT-Blackjack	2546	3493	624	+	.	ID="HAT-16_LMI";Tend="1796";Tstart="852";shortTE="F";uid="6a2af144-4409-4cb6-a1ff-5df085d8f269"
JACXSJ010005983.1	RepeatMasker	Unknown	4313	5334	8111	+	.	ID="RND-6_FAMILY-10186";Tend="1928";Tstart="913";shortTE="F";uid="c97001e6-1f8e-420b-b2a9-834ad913574e"
JACXSJ010005983.1	RepeatMasker	Unknown	1701	1985	2346	+	.	ID="RND-6_FAMILY-10186";Tend="924";Tstart="642";shortTE="F";uid="b55c9aaa-ad60-4c04-98a9-8e8865c992c6"
JACXSJ010005983.1	RepeatMasker	LTR/Gypsy	6026	6727	1420	-	.	ID="GYPSY-12_TCA-I";Tend="2980";Tstart="2279";shortTE="F";uid="f06e34a5-29f3-48e8-9c9c-2570873f3649"
JACXSJ010005983.1	RepeatMasker	LTR/Gypsy	954	1700	1114	-	.	ID="GYPSY-12_TCA-I";Tend="4054";Tstart="3308";shortTE="F";uid="dcb4e2a8-272b-4e96-9c0a-658abb6b7bb9"
JACXSJ010005984.1	RepeatMasker	DNA/PiggyBac	3954	4623	575	-	.	ID="PIGGYBAC-16_LMI";Tend="1692";Tstart="1046";shortTE="F";uid="e13dfd37-0010-44fe-b20b-c4ed6548e02b"
JACXSJ010005984.1	RepeatMasker	LTR/Gypsy	2065	2501	571	-	.	ID="RND-6_FAMILY-3447";Tend="804";Tstart="399";shortTE="F";uid="e2dbeafc-6541-4bc2-99a3-a3610f811b85"
JACXSJ010005984.1	RepeatMasker	Unknown	6538	6735	1760	-	.	ID="RND-1_FAMILY-254";Tend="198";Tstart="1";shortTE="F";uid="31303947-f49c-4c99-8fdd-24c1c0b76dc1"
JACXSJ010005985.1	RepeatMasker	DNA/hAT	2830	3149	1168	+	.	ID="RND-4_FAMILY-1274";Tend="1709";Tstart="1395";shortTE="F";uid="22dd1e9e-4a93-454d-8942-39065f4cee6e"
JACXSJ010005985.1	RepeatMasker	Unknown	3683	5192	3308	+	.	ID="RND-5_FAMILY-6756";Tend="1794";Tstart="386";shortTE="F";uid="660a8953-0a81-4273-a08d-74a4bd6e7112"
JACXSJ010005985.1	RepeatMasker	Unknown	6423	6735	2760	+	.	ID="RND-1_FAMILY-16";Tend="1178";Tstart="865";shortTE="F";uid="a0d8d303-daf5-45fc-abb8-d95d4a10c15a"
JACXSJ010005985.1	RepeatMasker	Unknown	1	195	1812	-	.	ID="RND-1_FAMILY-16";Tend="1071";Tstart="877";shortTE="F";uid="86eff8cf-70a6-4d48-bb81-83c7c6679ea9"
JACXSJ010005985.1	RepeatMasker	LINE/I	196	2314	12403	-	.	ID="RND-6_FAMILY-2371";Tend="2490";Tstart="374";shortTE="F";uid="4a1513a9-e5de-4296-9f83-670cf71f4c46"
JACXSJ010005985.1	RepeatMasker	LINE/I-Jockey	4095	6041	3974	-	.	ID="RND-5_FAMILY-745";Tend="1967";Tstart="353";shortTE="F";uid="73822d87-2394-4f8a-80b3-935c36c01425"
JACXSJ010005985.1	RepeatMasker	Unknown	5983	6113	539	-	.	ID="RND-6_FAMILY-5273";TEgroup="ctg_5985%7CRND-6_FAMILY-5273%7C1";Tend="1888";Tstart="1473";shortTE="T";uid="1d60fef7-4ebb-4925-8527-98f46c27bfac"
JACXSJ010005986.1	RepeatMasker	DNA/Kolobok-E	29	2884	753	+	.	ID="RND-6_FAMILY-5338";TEgroup="ctg_5986%7CRND-6_FAMILY-5338%7C1";Tend="2425";Tstart="1";shortTE="F";uid="5558c834-40fd-4366-b293-902b15fdf0bb"
JACXSJ010005986.1	RepeatMasker	DNA/Ginger	5495	5813	449	+	.	ID="RND-6_FAMILY-2859";Tend="2279";Tstart="1975";shortTE="F";uid="f7e8ac7f-6bd8-4ea2-84d0-5b9d3d36b26e"
JACXSJ010005987.1	RepeatMasker	DNA	1436	1917	2961	-	.	ID="RND-3_FAMILY-48";Tend="1405";Tstart="927";shortTE="F";uid="1b73c355-2503-4b87-a295-62718938aeda"
JACXSJ010005988.1	RepeatMasker	Unknown	5464	5709	461	+	.	ID="RND-6_FAMILY-26013";Tend="303";Tstart="86";shortTE="F";uid="5f92c8ca-33a9-442c-b23e-4c6dba748e83"
JACXSJ010005988.1	RepeatMasker	LINE/I	3247	5555	2762	+	.	ID="RND-6_FAMILY-24773";Tend="1933";Tstart="56";shortTE="F";uid="f96c9844-e948-4205-bdd0-88a173262d3b"
JACXSJ010005988.1	RepeatMasker	LINE/I	699	3189	1741	-	.	ID="RND-5_FAMILY-514";Tend="2387";Tstart="148";shortTE="F";uid="ed28b3ce-e839-4228-828b-fe42be7be33b"
JACXSJ010005988.1	RepeatMasker	DNA/Ginger	5674	6086	2516	-	.	ID="RND-6_FAMILY-2859";Tend="2320";Tstart="1901";shortTE="F";uid="99852730-b738-43d2-b8a9-6a51bd1cc679"
JACXSJ010005988.1	RepeatMasker	DNA/P	1	207	1868	-	.	ID="RND-6_FAMILY-10808";Tend="1200";Tstart="994";shortTE="F";uid="e8739215-e796-4d1d-bef1-61a40ba5f92b"
JACXSJ010005988.1	RepeatMasker	DNA/Ginger-1	206	733	1043	-	.	ID="RND-6_FAMILY-313";Tend="2412";Tstart="1855";shortTE="F";uid="e56ae0a8-8f1b-4d3f-b38e-e7689982a2e9"
JACXSJ010005989.1	RepeatMasker	DNA/Maverick	6303	6585	1487	+	.	ID="RND-6_FAMILY-5861";Tend="956";Tstart="658";shortTE="F";uid="6bbdb6a0-1c41-41bb-ab1f-6ac5d53ff026"
JACXSJ010005989.1	RepeatMasker	DNA/Maverick	5731	5957	1041	+	.	ID="RND-6_FAMILY-5861";Tend="619";Tstart="357";shortTE="F";uid="7ffd65e7-6a69-4b9e-90ab-3d840cd3a5bb"
JACXSJ010005989.1	RepeatMasker	DNA/hAT-Tip100	5958	6155	893	-	.	ID="RND-6_FAMILY-2203";Tend="480";Tstart="141";shortTE="F";uid="81c7cb76-9273-41f1-bfae-e06e107c64e4"
JACXSJ010000599.1	RepeatMasker	DNA/Ginger-1	77127	77667	1506	+	.	ID="RND-6_FAMILY-313";Tend="2441";Tstart="1926";shortTE="F";uid="302a62e3-81ed-464f-93b4-0c77f0c2950c"
JACXSJ010000599.1	RepeatMasker	DNA	202986	203379	842	+	.	ID="ttaa3b_ap";Tend="406";Tstart="1";shortTE="F";uid="c079823b-05a9-43e5-83cf-b45ef1f0a642"
JACXSJ010000599.1	RepeatMasker	Unknown	166733	167090	1462	+	.	ID="RND-1_FAMILY-241";Tend="497";Tstart="120";shortTE="F";uid="29a2ee2f-1a50-41ad-9075-fb8a4c17e86b"
JACXSJ010000599.1	RepeatMasker	DNA/Ginger	56464	57356	1536	+	.	ID="RND-6_FAMILY-2859";TEgroup="ctg_599%7CRND-6_FAMILY-2859%7C1";Tend="1536";Tstart="741";shortTE="F";uid="b34f4afe-d382-4944-9a0d-e1de4a19af48"
JACXSJ010000599.1	RepeatMasker	DNA/Ginger	59783	60036	809	+	.	ID="RND-6_FAMILY-2859";Tend="1093";Tstart="815";shortTE="F";uid="8f42fe56-b734-4231-8900-7999dc2c5c02"
JACXSJ010000599.1	RepeatMasker	Unknown	175912	176127	564	+	.	ID="RND-5_FAMILY-2488";Tend="1183";Tstart="980";shortTE="F";uid="a31e8904-acb7-4449-9003-760ce06e298b"
JACXSJ010000599.1	RepeatMasker	DNA/hAT-Tip100	189491	190053	407	+	.	ID="RND-6_FAMILY-1627";Tend="1308";Tstart="743";shortTE="F";uid="c823ef71-d3d7-48c3-9813-7b890b3b928d"
JACXSJ010000599.1	RepeatMasker	DNA	211139	211896	3552	+	.	ID="RND-4_FAMILY-2248";Tend="1720";Tstart="942";shortTE="F";uid="6b39554f-2d04-4998-b1ed-85d9a9deac64"
JACXSJ010000599.1	RepeatMasker	DNA/hAT-Blackjack	64364	64793	906	+	.	ID="RND-5_FAMILY-2390";Tend="931";Tstart="400";shortTE="F";uid="ad576b1c-2e7c-444e-847a-12ef616ec20f"
JACXSJ010000599.1	RepeatMasker	DNA/Kolobok-E	127243	127370	539	+	.	ID="RND-6_FAMILY-2763";Tend="888";Tstart="757";shortTE="F";uid="a58dc9bb-6797-4790-9c7e-4245c8a62376"
JACXSJ010000599.1	RepeatMasker	DNA	62914	63385	859	+	.	ID="dna8-31_ap";Tend="595";Tstart="1";shortTE="F";uid="411bf3ce-7cd3-4633-b54a-673a1d2a94bc"
JACXSJ010000599.1	RepeatMasker	DNA/hAT-hAT19	57500	57941	931	+	.	ID="rnd-5_family-4572";Tend="1063";Tstart="520";shortTE="F";uid="3ce764df-9066-4fc1-b0af-132b237179ac"
JACXSJ010000599.1	RepeatMasker	DNA	172151	172786	1333	+	.	ID="DNA4-2_AP";Tend="588";Tstart="2";shortTE="F";uid="2cc72139-1dd9-47ae-bf0b-f8348223f2e1"
JACXSJ010000599.1	RepeatMasker	DNA/Ginger-1	130086	130353	2335	+	.	ID="rnd-6_family-313";Tend="1279";Tstart="309";shortTE="F";uid="2c0d50e2-a932-424e-90af-b2836341eb73"
JACXSJ010000599.1	RepeatMasker	DNA/MULE-MuDR	99102	99631	2205	+	.	ID="RND-5_FAMILY-1491";Tend="1462";Tstart="950";shortTE="F";uid="1c61b777-2268-41b6-9f64-08c5071d2986"
JACXSJ010000599.1	RepeatMasker	DNA	159609	159972	1371	+	.	ID="TTAA2C_AP";Tend="360";Tstart="1";shortTE="F";uid="4918d0d2-c918-4ed4-8d05-bb784462c9d3"
JACXSJ010000599.1	RepeatMasker	DNA/hAT-Ac	121271	121667	955	+	.	ID="RND-4_FAMILY-338";Tend="1473";Tstart="1078";shortTE="F";uid="cbece7d9-0dd1-4568-bba5-7900b72777df"
JACXSJ010000599.1	RepeatMasker	DNA/Ginger	95788	96097	684	+	.	ID="RND-6_FAMILY-2859";Tend="1126";Tstart="815";shortTE="F";uid="bddd4c9e-5130-4b99-be11-97d3ffb36016"
JACXSJ010000599.1	RepeatMasker	DNA/Kolobok-E	106027	106173	506	+	.	ID="RND-6_FAMILY-2763";Tend="622";Tstart="479";shortTE="F";uid="fa13f0c5-e33c-4a2b-9c53-e0fae4a5f849"
JACXSJ010000599.1	RepeatMasker	DNA/P	83919	84060	405	+	.	ID="RND-6_FAMILY-22397";Tend="607";Tstart="452";shortTE="F";uid="ea73ab67-42f2-4927-ba41-bedd57cbcf89"
JACXSJ010000599.1	RepeatMasker	DNA/hAT-Blackjack	65097	65328	986	+	.	ID="RND-5_FAMILY-2390";Tend="1111";Tstart="887";shortTE="F";uid="1afcbe9e-0be9-4500-9fb2-621def152fcc"
JACXSJ010000599.1	RepeatMasker	Unknown	210876	211040	865	+	.	ID="RND-6_FAMILY-5271";Tend="1132";Tstart="993";shortTE="F";uid="f9b36352-d740-49e7-908f-d99c6adbb6b5"
JACXSJ010000599.1	RepeatMasker	DNA	161762	161898	543	+	.	ID="DNA8-31_AP";Tend="149";Tstart="1";shortTE="F";uid="45bf80ec-5f2c-413e-99f9-fe9b45f76d54"
JACXSJ010000599.1	RepeatMasker	LINE/I-Jockey	195391	196479	2403	+	.	ID="RND-1_FAMILY-285";Tend="4833";Tstart="3716";shortTE="F";uid="2a7e8bf2-443e-4d7f-89cc-d4ebb12eb9e4"
JACXSJ010000599.1	RepeatMasker	DNA	152233	152656	1307	+	.	ID="DNA4-3_AP";Tend="475";Tstart="47";shortTE="F";uid="91174e5e-3293-4425-ae31-36b539cc517f"
JACXSJ010000599.1	RepeatMasker	DNA	123128	123678	1420	+	.	ID="DNA8-31_AP";Tend="595";Tstart="37";shortTE="F";uid="70014100-12b8-44d1-87c6-61376dfac952"
JACXSJ010000599.1	RepeatMasker	DNA/Ginger	175131	175792	3703	+	.	ID="RND-6_FAMILY-2859";Tend="2492";Tstart="1821";shortTE="F";uid="01542aa9-2661-45f0-bca1-b002ea59a350"
JACXSJ010000599.1	RepeatMasker	DNA/hAT-Ac	136197	136940	4229	+	.	ID="RND-6_FAMILY-113";Tend="1684";Tstart="913";shortTE="F";uid="295e01cb-4e62-43e1-84e3-7ad6cf912131"
JACXSJ010000599.1	RepeatMasker	Unknown	84053	84471	672	+	.	ID="RND-6_FAMILY-5271";TEgroup="ctg_599%7CRND-6_FAMILY-5271%7C1";Tend="1682";Tstart="952";shortTE="F";uid="148ceff5-a404-4f1c-b7b6-d66e70f91c16"
JACXSJ010000599.1	RepeatMasker	DNA	170781	171023	1341	+	.	ID="DNA4-2_AP";Tend="769";Tstart="528";shortTE="F";uid="af62884d-49e8-4be9-874d-42320f247e54"
JACXSJ010000599.1	RepeatMasker	LINE/I-Jockey	165537	165829	991	+	.	ID="RND-6_FAMILY-864";Tend="1177";Tstart="895";shortTE="F";uid="279caf86-41ea-4f44-a8c8-74067db7651f"
JACXSJ010000599.1	RepeatMasker	DNA/Ginger	207557	208107	1488	+	.	ID="RND-6_FAMILY-2859";Tend="1385";Tstart="815";shortTE="F";uid="dde15a78-d1f3-4cbe-94e0-45781903b6e3"
JACXSJ010000599.1	RepeatMasker	Unknown	169048	170782	3395	+	.	ID="RND-5_FAMILY-437";Tend="2379";Tstart="931";shortTE="F";uid="6439a37e-dfb1-4ed8-8b6d-e5aef436de56"
JACXSJ010000599.1	RepeatMasker	Unknown	20907	21334	1305	+	.	ID="RND-6_FAMILY-3833";Tend="1381";Tstart="953";shortTE="F";uid="f08584ea-df39-4e00-af78-0b48d9b10782"
JACXSJ010000599.1	RepeatMasker	DNA/Ginger	199121	199268	476	+	.	ID="RND-6_FAMILY-2859";Tend="2419";Tstart="2259";shortTE="F";uid="12ad2e42-d2f1-42ec-a5c1-c63fa49da70f"
JACXSJ010000599.1	RepeatMasker	DNA/Ginger	110396	111684	3635	+	.	ID="RND-6_FAMILY-2859";Tend="2487";Tstart="1237";shortTE="F";uid="c95383bc-fe30-4979-8657-daef0c7425b0"
JACXSJ010000599.1	RepeatMasker	DNA	161888	162154	664	+	.	ID="RND-6_FAMILY-5059";Tend="1833";Tstart="1554";shortTE="F";uid="aaf44071-970c-4e51-b9f8-7de9f1458be1"
JACXSJ010000599.1	RepeatMasker	DNA/Ginger	41068	41219	504	+	.	ID="rnd-6_family-2859";Tend="2171";Tstart="1139";shortTE="F";uid="21d640fe-3621-4e91-9ab1-73db5338fa8f"
JACXSJ010000599.1	RepeatMasker	Unknown	177533	177649	434	+	.	ID="RND-6_FAMILY-9249";Tend="2234";Tstart="2117";shortTE="F";uid="ce6e51c1-a0e4-4a52-8e71-d3e820073540"
JACXSJ010000599.1	RepeatMasker	DNA/Ginger	183395	184047	2954	+	.	ID="RND-6_FAMILY-2859";Tend="1902";Tstart="1236";shortTE="F";uid="7cc5e5fc-500e-44fd-91ae-40f54e504d80"
JACXSJ010000599.1	RepeatMasker	DNA	210274	210656	754	+	.	ID="RND-6_FAMILY-15217";Tend="952";Tstart="553";shortTE="F";uid="2c4650f8-524c-49f6-ae66-bac0d6e7e09f"
JACXSJ010000599.1	RepeatMasker	Retroposon?	40381	41067	768	+	.	ID="SINE2-1_AP";Tend="717";Tstart="30";shortTE="F";uid="20804544-bfb7-444f-90bd-d963d9cbfe46"
JACXSJ010000599.1	RepeatMasker	Unknown	181423	181532	783	+	.	ID="RND-6_FAMILY-763";Tend="1461";Tstart="1351";shortTE="F";uid="95156981-a395-4fb9-8583-64d4a162ed12"
JACXSJ010000599.1	RepeatMasker	DNA/hAT-Tip100	67726	68244	3337	+	.	ID="RND-6_FAMILY-2203";Tend="834";Tstart="273";shortTE="F";uid="4ea04631-7126-48fd-be5d-e2daeda340d3"
JACXSJ010000599.1	RepeatMasker	DNA/hAT	55843	56279	952	+	.	ID="RND-4_FAMILY-2044";Tend="1356";Tstart="953";shortTE="F";uid="2f791e3e-5d10-4b1e-a742-b9511b095ffb"
JACXSJ010000599.1	RepeatMasker	LINE/L2	75840	76043	637	+	.	ID="L2-10_HMEL";TEgroup="ctg_599%7CL2-10_HMEL%7C1";Tend="2180";Tstart="2067";shortTE="T";uid="d0cca6ed-ed95-40ed-bc01-dcf2f8a58ab4"
JACXSJ010000599.1	RepeatMasker	DNA/Ginger	106393	106930	650	-	.	ID="RND-6_FAMILY-2859";Tend="2159";Tstart="1591";shortTE="F";uid="a230809e-03bb-4a43-ac56-e348e7dc11e9"
JACXSJ010000599.1	RepeatMasker	LINE/I-Jockey	185502	185621	538	-	.	ID="RND-6_FAMILY-152";Tend="1605";Tstart="1491";shortTE="F";uid="2999224f-eec3-4803-bfc4-956afdaf0aef"
JACXSJ010000599.1	RepeatMasker	Unknown	48187	48711	3448	-	.	ID="RND-6_FAMILY-763";Tend="1481";Tstart="963";shortTE="F";uid="d2be0f1b-ad31-493f-88d8-199c11301237"
JACXSJ010000599.1	RepeatMasker	DNA/Ginger-1	110177	110379	837	-	.	ID="RND-6_FAMILY-313";Tend="2462";Tstart="2262";shortTE="F";uid="002b172d-49de-4ffa-8a93-3529e92a899d"
JACXSJ010000599.1	RepeatMasker	Unknown	212628	213264	3689	-	.	ID="RND-5_FAMILY-1341";Tend="1676";Tstart="950";shortTE="F";uid="ed3b3334-8f5c-44db-ad68-7ea7011626f8"
JACXSJ010000599.1	RepeatMasker	DNA/Maverick	67662	68240	3070	-	.	ID="RND-6_FAMILY-5861";Tend="619";Tstart="32";shortTE="F";uid="15298d9a-544c-4536-9df0-eba9a6fe8cdd"
JACXSJ010000599.1	RepeatMasker	DNA/MULE-MuDR	60046	61910	13103	-	.	ID="RND-6_FAMILY-4344";Tend="3055";Tstart="1153";shortTE="F";uid="cbe44d77-ce57-4f87-9099-4dca9fe80092"
JACXSJ010000599.1	RepeatMasker	DNA/Kolobok-E	167865	168379	1745	-	.	ID="KOLOBOKE-4_AP";Tend="8434";Tstart="7926";shortTE="F";uid="c532ba85-420a-4fef-85d9-038c71d435c4"
JACXSJ010000599.1	RepeatMasker	DNA/Ginger	105954	106113	426	-	.	ID="RND-6_FAMILY-2859";Tend="2506";Tstart="2345";shortTE="F";uid="39c2babc-b3fc-42c4-8db1-58cfaed8ff08"
JACXSJ010000599.1	RepeatMasker	LINE/I-Jockey	96613	96976	456	-	.	ID="RND-1_FAMILY-116";Tend="1438";Tstart="1067";shortTE="F";uid="df60eff8-1803-48c0-99c3-ee261a47846b"
JACXSJ010000599.1	RepeatMasker	DNA	167519	167864	1428	-	.	ID="DNA4-2_AP";Tend="769";Tstart="410";shortTE="F";uid="53febcf0-3bc4-4600-8536-5fd59f9894a1"
JACXSJ010000599.1	RepeatMasker	DNA	185143	185461	994	-	.	ID="DNA8-31_AP";Tend="589";Tstart="239";shortTE="F";uid="8e5078a2-b8b7-481b-a1bb-f9ae2b23b788"
JACXSJ010000599.1	RepeatMasker	LINE/RTE-BovB	190249	192899	16112	-	.	ID="RND-6_FAMILY-7786";Tend="2825";Tstart="272";shortTE="F";uid="58cf4b5a-4fa1-4e2c-849a-2c8fad87c9aa"
JACXSJ010000599.1	RepeatMasker	DNA/Ginger	174597	174975	2342	-	.	ID="RND-6_FAMILY-2859";Tend="2401";Tstart="2024";shortTE="F";uid="0def5f99-8124-4919-b046-80e4a9ae6b4a"
JACXSJ010000599.1	RepeatMasker	Retroposon?	70178	70370	641	-	.	ID="RND-5_FAMILY-7063";TEgroup="ctg_599%7CRND-5_FAMILY-7063%7C1";Tend="1770";Tstart="1502";shortTE="F";uid="9574e497-6a90-4b5c-b23b-a695fba42740"
JACXSJ010000599.1	RepeatMasker	DNA/hAT-hAT19	134275	134870	2309	-	.	ID="RND-4_FAMILY-551";Tend="1453";Tstart="861";shortTE="F";uid="5c1e319c-60f9-456f-a911-2b1b12baf8a6"
JACXSJ010000599.1	RepeatMasker	DNA/TcMar-m44	97064	97212	671	-	.	ID="dnax-3c_ap";Tend="144";Tstart="1";shortTE="F";uid="4f0ca43a-10ad-40db-bc0d-f758d0b52ffd"
JACXSJ010000599.1	RepeatMasker	DNA/Ginger	122862	123093	613	-	.	ID="RND-6_FAMILY-2859";Tend="2463";Tstart="2245";shortTE="F";uid="fbdd456a-0f0f-4a21-8958-3c585405fa6b"
JACXSJ010000599.1	RepeatMasker	DNA/Kolobok-E	168653	168788	687	-	.	ID="KOLOBOKE-3_AP";Tend="137";Tstart="1";shortTE="F";uid="f67d6c28-611e-4ec9-8491-90f8236f0ad1"
JACXSJ010000599.1	RepeatMasker	DNA	69926	70076	431	-	.	ID="dna4-2_ap";Tend="263";Tstart="117";shortTE="F";uid="3b82dead-e089-4c47-9152-a1b2a2b84159"
JACXSJ010000599.1	RepeatMasker	DNA	168789	168961	617	-	.	ID="DNA4-2_AP";Tend="413";Tstart="248";shortTE="F";uid="e7e13246-4ae5-4302-98e0-174c579a0ba2"
JACXSJ010000599.1	RepeatMasker	Retroposon?	123926	124416	915	-	.	ID="SINE2-1_AP";Tend="1372";Tstart="849";shortTE="F";uid="c096bb7c-dd84-4151-8748-a197f5094a9f"
JACXSJ010000599.1	RepeatMasker	DNA/hAT	48959	49495	3697	-	.	ID="RND-5_FAMILY-1251";Tend="1483";Tstart="940";shortTE="F";uid="52c1516a-473f-4ede-b7f4-2d20a4fe1e32"
JACXSJ010000599.1	RepeatMasker	DNA/Maverick	65527	67285	11523	-	.	ID="RND-6_FAMILY-5861";Tend="2377";Tstart="658";shortTE="F";uid="71e3cacf-a84b-4354-8a58-c426a910e9b6"
JACXSJ010000599.1	RepeatMasker	DNA/Ginger	129577	130085	2533	-	.	ID="RND-6_FAMILY-2859";Tend="2489";Tstart="1972";shortTE="F";uid="37912f28-e73f-4c06-bc7e-e5301c441e65"
JACXSJ010000599.1	RepeatMasker	DNA/Ginger	219112	219466	1626	-	.	ID="RND-6_FAMILY-2859";Tend="2357";Tstart="2008";shortTE="F";uid="fae0d74c-6542-46e7-9844-604089512531"
JACXSJ010000599.1	RepeatMasker	DNA/hAT-Tip100	125528	125717	683	-	.	ID="dna8-87_ap";Tend="519";Tstart="145";shortTE="F";uid="89ba7f33-4985-457d-b991-80f027e8addc"
JACXSJ010000599.1	RepeatMasker	Unknown	176981	177146	614	-	.	ID="RND-6_FAMILY-9249";Tend="2249";Tstart="2095";shortTE="F";uid="c52544b4-17ef-43f4-b4f3-b41037d0f57b"
JACXSJ010000599.1	RepeatMasker	DNA/Kolobok-E	207976	208483	2487	-	.	ID="RND-6_FAMILY-2763";Tend="1421";Tstart="924";shortTE="F";uid="b8377e98-9a67-4e26-b35f-fb71a1bcc947"
JACXSJ010000599.1	RepeatMasker	DNA/hAT-Tip100	207082	207226	484	-	.	ID="dna8-100b_ap";Tend="501";Tstart="339";shortTE="F";uid="b717bfdf-7224-4566-a430-2a1dddcd1a83"
JACXSJ010000599.1	RepeatMasker	DNA/MULE-NOF	154089	154486	874	-	.	ID="RND-6_FAMILY-21016";Tend="810";Tstart="392";shortTE="F";uid="45542e1d-51b6-4cb4-bc4d-456db2b2dea3"
JACXSJ010000599.1	RepeatMasker	DNA/Kolobok-E	122206	122326	424	-	.	ID="RND-6_FAMILY-2763";Tend="1045";Tstart="928";shortTE="F";uid="56530ab2-6cae-49d9-a00a-9cc9f7f7bd9f"
JACXSJ010000599.1	RepeatMasker	DNA/TcMar-Tc1	165998	166635	2128	-	.	ID="RND-6_FAMILY-2753";Tend="672";Tstart="36";shortTE="F";uid="21790d78-ca38-44fe-a602-a39b36de898b"
JACXSJ010000599.1	RepeatMasker	Unknown	64880	65025	1149	-	.	ID="RND-1_FAMILY-98";Tend="1098";Tstart="953";shortTE="F";uid="e5ecde87-2712-452a-8b75-ebb725eff87b"
JACXSJ010000599.1	RepeatMasker	DNA/TcMar-Pogo	214517	214709	767	-	.	ID="rnd-5_family-6129";Tend="2061";Tstart="1865";shortTE="F";uid="19929d2c-3272-455f-8426-8d7202827c5f"
JACXSJ010000599.1	RepeatMasker	DNA/TcMar-Pogo	1	1220	9871	-	.	ID="RND-5_FAMILY-9305";Tend="1367";Tstart="175";shortTE="F";uid="953303ed-9b58-4bdb-aa48-d9af3d8163a6"
JACXSJ010000599.1	RepeatMasker	DNA/hAT-hAT19	137099	137285	1068	-	.	ID="HAT-N15_AP";Tend="196";Tstart="3";shortTE="F";uid="43b597b7-39df-4e57-b017-2d5f962fad75"
JACXSJ010000599.1	RepeatMasker	Retroposon?	76975	77664	1266	-	.	ID="SINE2-2_AP";Tend="1227";Tstart="1";shortTE="F";uid="232b214a-2151-4066-a401-1053a6ac5730"
JACXSJ010000599.1	RepeatMasker	DNA	125846	126133	848	-	.	ID="TTAA8_AP";Tend="320";Tstart="1";shortTE="F";uid="114032da-12bb-4f9a-b799-55e8617b1f8e"
JACXSJ010000599.1	RepeatMasker	Unknown	49664	50052	2397	-	.	ID="RND-5_FAMILY-7436";Tend="1628";Tstart="1240";shortTE="F";uid="ca168bea-b2a8-427f-95ea-15b1ed994476"
JACXSJ010000599.1	RepeatMasker	DNA/hAT-Tip100	189045	189945	533	-	.	ID="hat-15_lmi";Tend="4445";Tstart="3755";shortTE="F";uid="540c15d1-e1f4-4b85-90a0-346b4934bc16"
JACXSJ010000599.1	RepeatMasker	Unknown	212145	212275	590	-	.	ID="RND-6_FAMILY-5903";Tend="1614";Tstart="1489";shortTE="F";uid="ae34509a-47bb-45d7-811d-a5c77515f54b"
JACXSJ010000599.1	RepeatMasker	Unknown	132198	132323	746	-	.	ID="RND-5_FAMILY-10660";Tend="1033";Tstart="909";shortTE="F";uid="0f4bb013-567f-406f-a8b6-c9649c857575"
JACXSJ010000599.1	RepeatMasker	DNA	218901	219082	448	-	.	ID="ttaa2c_ap";Tend="378";Tstart="213";shortTE="F";uid="89fc21c0-6378-46e5-907f-63d502fc859c"
JACXSJ010000599.1	RepeatMasker	DNA/Ginger-1	59701	60033	638	-	.	ID="RND-6_FAMILY-313";Tend="2535";Tstart="2167";shortTE="F";uid="64223be7-2918-4143-8a79-1e86c032af82"
JACXSJ010000599.1	RepeatMasker	DNA/MULE-MuDR	185899	186534	415	-	.	ID="MUDR1X_AP";Tend="1729";Tstart="1100";shortTE="F";uid="0e0a3c90-7fe3-432c-ae73-45d07a52dc13"
JACXSJ010000599.1	RepeatMasker	DNA/Ginger	126535	127183	2930	-	.	ID="RND-6_FAMILY-2859";Tend="2487";Tstart="1857";shortTE="F";uid="89c9cacb-bab1-4710-945a-d70e49b6d62a"
JACXSJ010000599.1	RepeatMasker	DNA/MULE-MuDR	180874	181423	2862	-	.	ID="RND-6_FAMILY-12695";Tend="1838";Tstart="1211";shortTE="F";uid="baefdb55-8dc3-48ea-9f3e-444274e13008"
JACXSJ010000599.1	RepeatMasker	LINE/L2	75904	76026	627	-	.	ID="DAPHNE-7_HMM";Tend="3314";Tstart="3192";shortTE="F";uid="79907f22-58fd-4b9e-8dad-91076c247ce5"
JACXSJ010000599.1	RepeatMasker	DNA	69430	69910	1767	-	.	ID="DNA4-2_AP";Tend="769";Tstart="276";shortTE="F";uid="a35ed08e-b9a2-4691-80c2-aaa56844fbdb"
JACXSJ010000599.1	RepeatMasker	DNA/P	84356	85894	8612	-	.	ID="RND-6_FAMILY-22397";Tend="1864";Tstart="405";shortTE="F";uid="68c1633b-e4e9-41a1-bdd3-da80d1d34f46"
JACXSJ010005990.1	RepeatMasker	DNA/Ginger	5777	6329	2409	-	.	ID="RND-6_FAMILY-2859";Tend="1907";Tstart="1343";shortTE="F";uid="bc8afc7a-fe2f-44fb-b081-6c1b456b3819"
JACXSJ010005990.1	RepeatMasker	DNA/hAT-Tip100	4448	4650	428	-	.	ID="HAT-11_LMI";Tend="4619";Tstart="4418";shortTE="F";uid="966935b3-555a-41a0-8a67-6b6ca976f023"
JACXSJ010005990.1	RepeatMasker	Unknown	1965	2608	3760	-	.	ID="RND-5_FAMILY-4024";Tend="2767";Tstart="2201";shortTE="F";uid="d1de8695-5e28-4b5f-a2fa-1bbfa3695f3a"
JACXSJ010005990.1	RepeatMasker	Unknown	6331	6670	737	-	.	ID="RND-6_FAMILY-9318";Tend="463";Tstart="80";shortTE="F";uid="c68f9292-ef84-4067-bb20-7f6b2f823c7a"
JACXSJ010005991.1	RepeatMasker	DNA/Ginger	1	255	1402	+	.	ID="RND-6_FAMILY-2859";Tend="2123";Tstart="1872";shortTE="F";uid="4e71890c-3a01-40b7-94b1-5e80bcab0a49"
JACXSJ010005991.1	RepeatMasker	Retroposon?	303	732	695	+	.	ID="RND-6_FAMILY-3453";Tend="407";Tstart="123";shortTE="F";uid="91d01b2a-1bb4-4f4d-8d56-35358e177837"
JACXSJ010005991.1	RepeatMasker	DNA	1941	2455	1123	-	.	ID="DNA8-31_AP";Tend="595";Tstart="1";shortTE="F";uid="6518d9ba-eae4-4d2b-933d-cfa872b0d9bd"
JACXSJ010005991.1	RepeatMasker	DNA/Ginger-1	139	788	2051	-	.	ID="RND-6_FAMILY-313";Tend="1431";Tstart="721";shortTE="F";uid="8f186cef-0459-4ca3-aa85-957d1e47546d"
JACXSJ010005992.1	RepeatMasker	DNA/TcMar-m44	4386	4543	466	+	.	ID="RND-6_FAMILY-3746";Tend="2391";Tstart="2258";shortTE="F";uid="1fac05a1-96c1-4bfb-92c0-003c0907aab1"
JACXSJ010005992.1	RepeatMasker	DNA/Kolobok-E	4105	4239	600	-	.	ID="RND-1_FAMILY-75";Tend="1785";Tstart="1658";shortTE="F";uid="1188c567-98f6-425c-9c0d-73cf0628ad7f"
JACXSJ010005992.1	RepeatMasker	DNA/Ginger-1	765	2249	8469	-	.	ID="RND-6_FAMILY-313";Tend="2192";Tstart="705";shortTE="F";uid="b9f554a6-430a-4d7d-ac24-1fa26ab59e8c"
JACXSJ010005993.1	RepeatMasker	DNA/Maverick	3604	5056	10619	+	.	ID="RND-6_FAMILY-640";Tend="1449";Tstart="15";shortTE="F";uid="b8d45e9d-bfb8-412b-8eb8-952021bfd2d4"
JACXSJ010005993.1	RepeatMasker	Unknown	1	558	4759	+	.	ID="RND-1_FAMILY-214";Tend="759";Tstart="196";shortTE="F";uid="14523a95-f6ea-4f9c-b2b6-1f23463e4336"
JACXSJ010005993.1	RepeatMasker	DNA/Ginger-1	2833	2961	569	+	.	ID="RND-6_FAMILY-313";Tend="2226";Tstart="2100";shortTE="F";uid="2f415746-9cec-4ae3-b1f7-bbcff97b9a30"
JACXSJ010005993.1	RepeatMasker	Retroposon?	2376	2825	1064	-	.	ID="RND-4_FAMILY-1237";Tend="2474";Tstart="1686";shortTE="F";uid="b56e9173-7fb3-488a-a7b6-87b91a2a7ff8"
JACXSJ010005993.1	RepeatMasker	DNA/Maverick	5057	6519	8948	-	.	ID="rnd-6_family-9187";Tend="1727";Tstart="1";shortTE="F";uid="4b731e1e-1a16-413a-a3c8-989b24b9e071"
JACXSJ010005994.1	RepeatMasker	DNA/P	942	1366	3662	+	.	ID="RND-6_FAMILY-8632";Tend="672";Tstart="257";shortTE="F";uid="89969f64-0874-470c-9578-4f8910cac1cb"
JACXSJ010005994.1	RepeatMasker	DNA/P	143	385	1813	+	.	ID="RND-6_FAMILY-8632";Tend="260";Tstart="32";shortTE="F";uid="68006f4d-31b3-4722-afb1-1439f240e485"
JACXSJ010005994.1	RepeatMasker	DNA/MULE-MuDR	3401	3585	900	+	.	ID="RND-6_FAMILY-11657";Tend="1378";Tstart="1203";shortTE="F";uid="7a20b655-cbd6-46aa-a9f1-d985b4ea46f2"
JACXSJ010005994.1	RepeatMasker	LINE/RTE-BovB	5087	5960	826	+	.	ID="RTE-10_LMI";Tend="1058";Tstart="49";shortTE="F";uid="1c6e9104-f5b1-4903-b4b0-c1813904a116"
JACXSJ010005994.1	RepeatMasker	Unknown	3763	4083	1605	-	.	ID="RND-5_FAMILY-2488";Tend="1272";Tstart="921";shortTE="F";uid="31a39e81-c4dd-44aa-914a-49a22a3dec3a"
JACXSJ010005994.1	RepeatMasker	Unknown	2598	3263	2262	-	.	ID="RND-5_FAMILY-2488";Tend="1924";Tstart="1295";shortTE="F";uid="d7a3709c-f02e-481b-9844-3b959fbc600f"
JACXSJ010005994.1	RepeatMasker	DNA/Ginger	2372	2657	405	-	.	ID="RND-6_FAMILY-2859";Tend="1099";Tstart="815";shortTE="F";uid="83c3eefa-deb1-4df1-9eb0-4db9420d2933"
JACXSJ010005995.1	RepeatMasker	DNA/hAT-hAT19	3911	4026	6090	+	.	ID="RND-1_FAMILY-108";Tend="1320";Tstart="343";shortTE="F";uid="764413ff-b39c-4377-9ab3-3685c89e8cf4"
JACXSJ010005995.1	RepeatMasker	DNA/hAT-hATm	1	4074	30714	-	.	ID="RND-5_FAMILY-3631";Tend="3986";Tstart="42";shortTE="F";uid="0643af50-beb9-4123-9cf0-6810f56fb96b"
JACXSJ010005995.1	RepeatMasker	Retroposon?	4027	6713	6361	-	.	ID="RND-1_FAMILY-109";TEgroup="ctg_5995%7CRND-1_FAMILY-109%7C1";Tend="4558";Tstart="1661";shortTE="F";uid="3be379c2-84f9-4c83-bf65-821016d3bbca"
JACXSJ010005996.1	RepeatMasker	DNA/hAT	2645	2848	1255	+	.	ID="RND-4_FAMILY-327";Tend="1283";Tstart="1072";shortTE="F";uid="d310a97a-49d2-4016-896e-bc59cecb880e"
JACXSJ010005996.1	RepeatMasker	DNA/Ginger-1	82	1390	875	+	.	ID="RND-6_FAMILY-313";TEgroup="ctg_5996%7CRND-6_FAMILY-313%7C1";Tend="2551";Tstart="1365";shortTE="F";uid="4fa1d231-aa50-45a0-acfe-32a42f060be0"
JACXSJ010005996.1	RepeatMasker	DNA/hAT-hAT19	3865	4116	943	+	.	ID="RND-5_FAMILY-2354";Tend="1767";Tstart="1513";shortTE="F";uid="0f8e0517-0325-4f11-b178-47aef7380056"
JACXSJ010005996.1	RepeatMasker	DNA/hAT-hAT19	2847	3635	4287	+	.	ID="RND-5_FAMILY-2354";Tend="1516";Tstart="763";shortTE="F";uid="0ac34753-cd5c-4dfb-a5d1-c640220e031c"
JACXSJ010005996.1	RepeatMasker	DNA/hAT-hAT19	2369	2521	502	+	.	ID="RND-5_FAMILY-2354";Tend="801";Tstart="623";shortTE="F";uid="9852d5cf-4701-4c40-98c8-e9c8094cccdd"
JACXSJ010005996.1	RepeatMasker	DNA	3636	3841	1261	-	.	ID="DNA-TTAA-1_AP";Tend="423";Tstart="210";shortTE="F";uid="0244887b-a741-4971-a2ec-73d1e1028db7"
JACXSJ010005996.1	RepeatMasker	DNA/Kolobok-E	92	283	402	-	.	ID="KOLOBOKE-3_AP";Tend="5278";Tstart="5073";shortTE="F";uid="fe8c96ca-6450-4ea1-95eb-c1eaa2c1e944"
JACXSJ010005997.1	RepeatMasker	DNA/hAT	25	563	2485	+	.	ID="RND-5_FAMILY-265";Tend="1565";Tstart="1041";shortTE="F";uid="8e35dab8-000d-42d6-a4cf-ac2cc5acf978"
JACXSJ010005997.1	RepeatMasker	Retroposon?	3556	5842	16390	+	.	ID="RND-6_FAMILY-4574";Tend="2196";Tstart="16";shortTE="F";uid="6036eb78-2d88-4e60-aeb1-eae6d807ae96"
JACXSJ010005997.1	RepeatMasker	DNA/Kolobok-E	5969	6091	467	+	.	ID="RND-5_FAMILY-2666";Tend="920";Tstart="790";shortTE="F";uid="f4714a0e-2cf0-4f4e-876b-629a17eeb282"
JACXSJ010005997.1	RepeatMasker	DNA/Ginger-1	1172	3260	11164	-	.	ID="RND-6_FAMILY-17654";Tend="2350";Tstart="344";shortTE="F";uid="f54cd0d1-8b6c-4e2f-b54d-b452650b5357"
JACXSJ010005997.1	RepeatMasker	DNA/hAT-hAT19	468	606	820	-	.	ID="RND-6_FAMILY-5347";Tend="645";Tstart="509";shortTE="F";uid="f788b603-0720-4a67-9c97-684d28bbb8da"
JACXSJ010005998.1	RepeatMasker	Unknown	6038	6705	4840	+	.	ID="RND-6_FAMILY-10058";Tend="858";Tstart="195";shortTE="F";uid="07ac0dd7-6563-4388-abd9-704059b52eb3"
JACXSJ010005998.1	RepeatMasker	DNA/hAT-Tip100	3172	3776	3246	-	.	ID="RND-4_FAMILY-2960";Tend="1643";Tstart="940";shortTE="F";uid="9cf1f1ad-7d54-47e3-af99-c26289406b0b"
JACXSJ010005999.1	RepeatMasker	DNA/hAT-Tip100	2083	2273	448	+	.	ID="RND-6_FAMILY-17166";Tend="1674";Tstart="1484";shortTE="F";uid="f33f3105-6a8f-4442-aa0d-70f787401d71"
JACXSJ010005999.1	RepeatMasker	DNA/Kolobok-E	5915	6405	2232	-	.	ID="RND-6_FAMILY-2763";Tend="2782";Tstart="2356";shortTE="F";uid="08b2418b-bc34-40c3-b0f5-4d2cf2a534f4"
JACXSJ010005999.1	RepeatMasker	DNA/TcMar-Tc1	2333	3536	5932	-	.	ID="RND-6_FAMILY-728";TEgroup="ctg_5999%7CRND-6_FAMILY-728%7C1";Tend="1648";Tstart="499";shortTE="F";uid="759815bc-bce5-4c9e-b5e2-256c34080625"
JACXSJ010000006.1	RepeatMasker	DNA/MULE-NOF	124729	125036	1079	+	.	ID="RND-6_FAMILY-12318";Tend="1264";Tstart="946";shortTE="F";uid="e9995bb5-ac65-42d2-b9a2-1ad27fefc83e"
JACXSJ010000006.1	RepeatMasker	Retroposon?	24945	25146	645	+	.	ID="RND-1_FAMILY-223";Tend="1663";Tstart="1460";shortTE="F";uid="df14f127-5de1-4223-946c-b7d21edc6037"
JACXSJ010000006.1	RepeatMasker	DNA	114914	115705	3974	+	.	ID="DNA4-2_AP";Tend="769";Tstart="1";shortTE="F";uid="fe92ec1f-2128-46ff-a7bf-7f8ec40da88b"
JACXSJ010000006.1	RepeatMasker	DNA/MULE-MuDR	116381	116554	651	+	.	ID="RND-1_FAMILY-150";Tend="527";Tstart="382";shortTE="F";uid="fdc53e24-2861-4824-9716-27627f71d659"
JACXSJ010000006.1	RepeatMasker	Unknown	101749	102078	1638	+	.	ID="RND-5_FAMILY-4247";Tend="1221";Tstart="873";shortTE="F";uid="fcf19225-840b-471a-a4a1-f22a49a6386b"
JACXSJ010000006.1	RepeatMasker	DNA/Kolobok-E	33619	33770	713	+	.	ID="RND-5_FAMILY-1320";Tend="1741";Tstart="1570";shortTE="F";uid="b9523834-a632-45e0-aa58-b172a2ce6426"
JACXSJ010000006.1	RepeatMasker	DNA/TcMar-Tc1	128102	128248	444	+	.	ID="MARINER-N22_AG";TEgroup="ctg_6%7CMARINER-N22_AG%7C1";Tend="1338";Tstart="68";shortTE="F";uid="a36b78b3-8958-48fd-a22b-3b8c94cdb525"
JACXSJ010000006.1	RepeatMasker	RC/Helitron	9390	10023	1091	+	.	ID="RND-6_FAMILY-9803";Tend="1621";Tstart="979";shortTE="F";uid="6c52c0f5-b359-4a64-bafa-f0ebe1b23201"
JACXSJ010000006.1	RepeatMasker	Retroposon?	22864	23820	616	+	.	ID="SINE2-2_AP";Tend="1721";Tstart="725";shortTE="F";uid="306625a9-2f87-40f0-bd43-36907ca0f8f8"
JACXSJ010000006.1	RepeatMasker	DNA/Ginger-2	97676	97892	758	+	.	ID="RND-6_FAMILY-13133";Tend="1651";Tstart="1476";shortTE="F";uid="45bbe404-99da-42c4-9c76-03b064e1c939"
JACXSJ010000006.1	RepeatMasker	Retroposon?	24181	24620	1279	+	.	ID="SINE2-1_AP";Tend="1411";Tstart="988";shortTE="F";uid="47e48e67-acf7-404f-babc-6c3b9b39b7ef"
JACXSJ010000006.1	RepeatMasker	DNA/hAT-Tip100	93549	93861	1119	+	.	ID="RND-1_FAMILY-38";Tend="1293";Tstart="948";shortTE="F";uid="b6a280be-0d9c-4e0e-90d4-efbacdabe76e"
JACXSJ010000006.1	RepeatMasker	DNA	122144	122493	966	+	.	ID="DNAX-2_AP";Tend="461";Tstart="121";shortTE="F";uid="bd0dddfd-0005-4bef-ae85-718adcbf5feb"
JACXSJ010000006.1	RepeatMasker	LINE/L2	105638	106089	643	+	.	ID="RND-6_FAMILY-11558";Tend="979";Tstart="555";shortTE="F";uid="204ab728-59e2-48d4-8f1a-3fb9b2b346b2"
JACXSJ010000006.1	RepeatMasker	DNA/hAT-hAT19	104964	105215	1437	+	.	ID="RND-5_FAMILY-4572";Tend="1134";Tstart="886";shortTE="F";uid="fab281d8-2f6a-4c55-84ed-6a150c5ad58a"
JACXSJ010000006.1	RepeatMasker	Unknown	100921	101362	1316	+	.	ID="RND-5_FAMILY-1597";Tend="1247";Tstart="852";shortTE="F";uid="3593b273-a855-4f0d-ae7e-5f5ffcf61a1d"
JACXSJ010000006.1	RepeatMasker	DNA/hAT-Charlie	48944	49072	447	+	.	ID="HAT-N1_AP";Tend="561";Tstart="434";shortTE="F";uid="49c41eef-40ad-4064-9181-001a000ad0b3"
JACXSJ010000006.1	RepeatMasker	DNA/hAT-Ac	113661	113829	565	+	.	ID="RND-6_FAMILY-1661";Tend="1545";Tstart="1318";shortTE="F";uid="2169df82-c7f7-4dd8-a732-befdb5696eac"
JACXSJ010000006.1	RepeatMasker	Retroposon?	103225	104100	1367	+	.	ID="SINE2-2_AP";Tend="951";Tstart="1";shortTE="F";uid="e7b0cd42-1a6e-4219-9d90-5c7d00ddc9f1"
JACXSJ010000006.1	RepeatMasker	LINE/I	47452	48861	2137	+	.	ID="RND-6_FAMILY-13449";Tend="2011";Tstart="544";shortTE="F";uid="54736ca3-c9c8-45ad-a02f-67adb579e4bf"
JACXSJ010000006.1	RepeatMasker	DNA	41813	42007	410	+	.	ID="DNA4-3_AP";Tend="474";Tstart="275";shortTE="F";uid="2fe9b01f-a486-49f8-8187-37a5aa212fd3"
JACXSJ010000006.1	RepeatMasker	DNA/Ginger	25351	25478	422	+	.	ID="RND-6_FAMILY-2859";Tend="2471";Tstart="2360";shortTE="F";uid="12ee339f-1861-4864-8ec3-451e906fb198"
JACXSJ010000006.1	RepeatMasker	DNA/Kolobok-E	95815	95983	425	+	.	ID="KOLOBOKE-3_AP";Tend="4964";Tstart="4800";shortTE="F";uid="6aa38a66-b83c-479f-aca2-4322cdf253de"
JACXSJ010000006.1	RepeatMasker	DNA/TcMar-Tc1	98620	99941	1873	+	.	ID="RND-6_FAMILY-4783";TEgroup="ctg_6%7CRND-6_FAMILY-4783%7C1";Tend="2332";Tstart="1";shortTE="T";uid="a99f3c0d-ff45-4070-bff1-18244b203ca3"
JACXSJ010000006.1	RepeatMasker	DNA/hAT-Tip100	17446	18428	751	+	.	ID="RND-5_FAMILY-5553";Tend="2365";Tstart="1279";shortTE="F";uid="438367ae-0224-4e64-b684-353fe92b03b8"
JACXSJ010000006.1	RepeatMasker	DNA/TcMar-Tc1	99937	100869	6675	+	.	ID="RND-6_FAMILY-4785";Tend="2099";Tstart="1162";shortTE="F";uid="60360785-a5ba-49f5-b22f-5f27403ccf58"
JACXSJ010000006.1	RepeatMasker	DNA/hAT-Charlie	96780	97038	1778	+	.	ID="RND-1_FAMILY-129";Tend="1257";Tstart="1002";shortTE="F";uid="faf98ad9-3b1b-42bc-88b5-faa81ed251f3"
JACXSJ010000006.1	RepeatMasker	DNA/Kolobok-E	32869	33045	635	+	.	ID="RND-5_FAMILY-1320";Tend="1239";Tstart="1079";shortTE="F";uid="a8dd5d02-e011-402d-9f22-a80140e586f8"
JACXSJ010000006.1	RepeatMasker	DNA/Ginger	18848	19687	2741	+	.	ID="RND-6_FAMILY-2859";Tend="2474";Tstart="1591";shortTE="F";uid="8581b6ea-df17-4c32-8fc2-55050e71a116"
JACXSJ010000006.1	RepeatMasker	Unknown	112251	112918	2789	+	.	ID="RND-6_FAMILY-4501";Tend="1570";Tstart="923";shortTE="F";uid="225e5f7b-da1b-459f-a716-80435d073c16"
JACXSJ010000006.1	RepeatMasker	Unknown	108828	109310	2426	+	.	ID="RND-5_FAMILY-721";Tend="1248";Tstart="797";shortTE="F";uid="07eed0e6-ee40-4911-89f5-025eefa48739"
JACXSJ010000006.1	RepeatMasker	DNA/hAT-Charlie	111924	112233	1447	+	.	ID="RND-6_FAMILY-25045";Tend="1101";Tstart="808";shortTE="F";uid="0736539f-0acc-42f0-9e85-f39899e9ac80"
JACXSJ010000006.1	RepeatMasker	LINE/R1	1	157	949	+	.	ID="RND-6_FAMILY-28103";Tend="1131";Tstart="973";shortTE="F";uid="ee4170f4-84cc-4459-83c0-95c74033631a"
JACXSJ010000006.1	RepeatMasker	DNA	123398	123686	1139	+	.	ID="DNA4-2_AP";Tend="759";Tstart="471";shortTE="F";uid="891de2d4-5552-41c9-85d5-eb77f649b48e"
JACXSJ010000006.1	RepeatMasker	DNA/hAT-hAT19	114239	114667	1229	+	.	ID="RND-1_FAMILY-35";Tend="2768";Tstart="2341";shortTE="F";uid="67360236-a3bc-45c1-a158-600ded939647"
JACXSJ010000006.1	RepeatMasker	DNA/Kolobok-E	89255	89421	476	+	.	ID="RND-6_FAMILY-1681";Tend="1906";Tstart="1743";shortTE="F";uid="19f42feb-0d40-4d2f-a51b-a50a806cba29"
JACXSJ010000006.1	RepeatMasker	DNA/hAT-hAT19	25870	26041	887	-	.	ID="RND-4_FAMILY-551";Tend="1450";Tstart="1283";shortTE="F";uid="cacf3050-1af6-441b-b7c8-ec19365585b6"
JACXSJ010000006.1	RepeatMasker	Unknown	545	2177	1446	-	.	ID="RND-6_FAMILY-4491";TEgroup="ctg_6%7CRND-6_FAMILY-4491%7C1";Tend="2466";Tstart="539";shortTE="F";uid="7924a2d4-5dbe-4fd5-8ab0-bf6013b3798e"
JACXSJ010000006.1	RepeatMasker	DNA/hAT-Tip100	10542	10767	1481	-	.	ID="RND-1_FAMILY-37";Tend="1115";Tstart="881";shortTE="F";uid="db838925-2a6b-4f44-8bf9-dff783703048"
JACXSJ010000006.1	RepeatMasker	Unknown	92365	92760	853	-	.	ID="RND-1_FAMILY-177";Tend="1370";Tstart="985";shortTE="F";uid="6b0ef9c6-2c99-47f0-82f8-07df5bb35407"
JACXSJ010000006.1	RepeatMasker	LINE/CR1	34420	35119	510	-	.	ID="RND-6_FAMILY-760";Tend="1157";Tstart="457";shortTE="F";uid="2efa69f7-ffd9-4d32-b115-9f988765e455"
JACXSJ010000006.1	RepeatMasker	DNA/Ginger	33045	33520	648	-	.	ID="RND-6_FAMILY-2859";Tend="1315";Tstart="815";shortTE="F";uid="f6f99798-3087-44b6-8bf0-4458fb56cde0"
JACXSJ010000006.1	RepeatMasker	DNA/hAT-Charlie	104765	104970	1054	-	.	ID="RND-5_FAMILY-1409";Tend="1272";Tstart="1074";shortTE="F";uid="3c59903b-b177-4c93-bc48-4b978a8d030c"
JACXSJ010000006.1	RepeatMasker	DNA	101330	101544	1254	-	.	ID="TTAA2D_AP";Tend="213";Tstart="1";shortTE="F";uid="a257d59f-49d8-4f29-8c2c-e5929e88caee"
JACXSJ010000006.1	RepeatMasker	DNA	125494	125683	841	-	.	ID="dna4-2_ap";Tend="179";Tstart="1";shortTE="F";uid="27a3c219-3edf-43ff-a711-9a4fbef73809"
JACXSJ010000006.1	RepeatMasker	DNA/Kolobok-E	24193	24690	1155	-	.	ID="RND-6_FAMILY-2763";Tend="1092";Tstart="622";shortTE="F";uid="6c492dd0-ed5b-4429-9881-d5161509563d"
JACXSJ010000006.1	RepeatMasker	DNA/Kolobok-E	18640	19653	1252	-	.	ID="KOLOBOKE-2_AP";Tend="2129";Tstart="1119";shortTE="F";uid="6d28a7c4-cd35-46fa-9955-891617502e97"
JACXSJ010000006.1	RepeatMasker	DNA/Ginger	96154	96288	496	-	.	ID="RND-6_FAMILY-2859";Tend="956";Tstart="812";shortTE="F";uid="f3e9c05b-659c-446e-ac18-0d0a7a9455b7"
JACXSJ010000006.1	RepeatMasker	DNA/hAT-Charlie	52506	52862	1551	-	.	ID="RND-6_FAMILY-3585";Tend="1221";Tstart="888";shortTE="F";uid="e1f486ce-d910-45f7-85aa-b5d80c8cdc2c"
JACXSJ010000006.1	RepeatMasker	Unknown	25971	27245	7890	-	.	ID="RND-6_FAMILY-11161";Tend="2048";Tstart="831";shortTE="F";uid="4c6a04b8-b61a-40fe-8cd8-fe8803325272"
JACXSJ010000006.1	RepeatMasker	DNA	29307	29408	447	-	.	ID="DNA4-2_AP";Tend="334";Tstart="239";shortTE="F";uid="e853c06b-8b31-4502-ac78-ed387c042c3c"
JACXSJ010000006.1	RepeatMasker	DNA	51296	51572	647	-	.	ID="DNAX-2_AP";Tend="467";Tstart="177";shortTE="F";uid="6d789392-f6ad-4e3d-919a-894baec8051d"
JACXSJ010000006.1	RepeatMasker	DNA/Ginger-1	24833	24944	439	-	.	ID="RND-1_FAMILY-50";Tend="735";Tstart="443";shortTE="F";uid="3ea77cbf-a9c2-43ac-84c6-c4bed857c4ec"
JACXSJ010000006.1	RepeatMasker	Unknown	101591	101716	519	-	.	ID="RND-6_FAMILY-180";Tend="1092";Tstart="944";shortTE="F";uid="a789826e-4313-44ac-bc39-577980a6c395"
JACXSJ010000006.1	RepeatMasker	Unknown	21301	21457	608	-	.	ID="RND-6_FAMILY-13039";Tend="673";Tstart="528";shortTE="F";uid="9407e398-ce36-40ee-9a98-ea84f2d3d0b7"
JACXSJ010000006.1	RepeatMasker	Unknown	96378	96527	666	-	.	ID="RND-4_FAMILY-1161";Tend="1137";Tstart="976";shortTE="F";uid="e7afd7cc-4e06-4549-92f7-8b7acb31848c"
JACXSJ010000006.1	RepeatMasker	DNA/hAT-hAT19	4013	4134	546	-	.	ID="RND-5_FAMILY-4572";Tend="1432";Tstart="1322";shortTE="F";uid="6197536e-f765-495e-af8a-14e3bcb7c87f"
JACXSJ010000006.1	RepeatMasker	DNA/Ginger-2	113819	114067	1284	-	.	ID="RND-5_FAMILY-1141";Tend="1265";Tstart="1003";shortTE="F";uid="6c4f61ab-f150-4048-a8c7-62e5456798fa"
JACXSJ010000006.1	RepeatMasker	LINE/I	47370	48470	3554	-	.	ID="RND-5_FAMILY-7620";Tend="1969";Tstart="869";shortTE="F";uid="69c892a9-bcf4-40b6-a9ca-b2410d27b68b"
JACXSJ010000006.1	RepeatMasker	DNA	32047	32868	2358	-	.	ID="dna4-2_ap";Tend="1632";Tstart="1";shortTE="F";uid="9635e4a9-a35a-4079-ad10-be7d68e85dfd"
JACXSJ010000006.1	RepeatMasker	DNA/Kolobok-E	39669	40112	2368	-	.	ID="RND-5_FAMILY-1320";Tend="1281";Tstart="837";shortTE="F";uid="b46081a8-2efd-46b9-9e5f-bcbf92d3b59c"
JACXSJ010000006.1	RepeatMasker	DNA/Ginger	8850	8983	624	-	.	ID="RND-6_FAMILY-2859";Tend="960";Tstart="812";shortTE="F";uid="6b84c4c9-1b5e-4cde-8529-b43b77c40f90"
JACXSJ010000006.1	RepeatMasker	DNA/Ginger	24986	25366	667	-	.	ID="RND-6_FAMILY-2859";TEgroup="ctg_6%7CRND-6_FAMILY-2859%7C1";Tend="2505";Tstart="820";shortTE="F";uid="96b1b07e-76f3-4351-9ff8-b2351c934407"
JACXSJ010000006.1	RepeatMasker	DNA/hAT-hAT19	27241	27650	993	-	.	ID="RND-4_FAMILY-551";Tend="1277";Tstart="855";shortTE="F";uid="4009edb5-8299-4f46-b6ce-8a7f0221a892"
JACXSJ010000006.1	RepeatMasker	Retroposon?	95737	95963	441	-	.	ID="RND-5_FAMILY-3468";Tend="1048";Tstart="820";shortTE="F";uid="5b215187-43f8-4848-bf7e-1445e9f014c9"
JACXSJ010000006.1	RepeatMasker	DNA/Ginger-1	22454	22855	2027	-	.	ID="RND-6_FAMILY-313";Tend="2464";Tstart="2024";shortTE="F";uid="51c89dcc-db0f-4d56-aabe-2a1389aee39a"
JACXSJ010000006.1	RepeatMasker	DNA/Ginger-2	113141	113494	1768	-	.	ID="RND-5_FAMILY-1141";Tend="1627";Tstart="1261";shortTE="F";uid="0466c679-c377-47af-8885-3fb26228ef61"
JACXSJ010000006.1	RepeatMasker	DNA/hAT-Tip100	41159	41763	2835	-	.	ID="RND-6_FAMILY-11680";Tend="1545";Tstart="942";shortTE="F";uid="7bb04feb-7399-494f-848f-d375c80c51af"
JACXSJ010000006.1	RepeatMasker	DNA/Ginger-1	23342	24206	3427	-	.	ID="rnd-6_family-313";Tend="1431";Tstart="769";shortTE="F";uid="07077d4a-8dc8-4d06-be77-ed453db6ce6d"
JACXSJ010000060.1	RepeatMasker	DNA/hAT-hAT19	161633	161813	822	+	.	ID="DNA8-71_AP";Tend="198";Tstart="4";shortTE="F";uid="08e4420a-5a1b-41b3-9930-47600c084ecd"
JACXSJ010000060.1	RepeatMasker	DNA	19081	19537	1905	+	.	ID="DNA4-2_AP";Tend="454";Tstart="1";shortTE="F";uid="45c06e5b-e7b6-47cb-9248-02f8a387d06d"
JACXSJ010000060.1	RepeatMasker	DNA/Ginger	16630	16975	1405	+	.	ID="RND-6_FAMILY-2859";Tend="1336";Tstart="1005";shortTE="F";uid="6d7ddbb1-827c-42b3-9c86-37c74113601a"
JACXSJ010000060.1	RepeatMasker	DNA/hAT-Tip100	17819	18017	1190	+	.	ID="RND-1_FAMILY-38";Tend="1293";Tstart="1099";shortTE="F";uid="b200c807-8e64-4aed-85ef-ae01a4e805d2"
JACXSJ010000060.1	RepeatMasker	Unknown	148352	148466	498	+	.	ID="RND-6_FAMILY-1295";Tend="1529";Tstart="1410";shortTE="F";uid="c49507ee-b80b-47b6-a3fe-7d2c943a3be4"
JACXSJ010000060.1	RepeatMasker	DNA/hAT-Tip100	144726	145253	3220	+	.	ID="RND-6_FAMILY-1587";Tend="1477";Tstart="951";shortTE="F";uid="41955221-cdba-4c99-a7ae-aa78c32af31f"
JACXSJ010000060.1	RepeatMasker	LINE/I-Jockey	166881	167983	8615	+	.	ID="RND-6_FAMILY-8098";Tend="2309";Tstart="1203";shortTE="F";uid="db0b80b2-8d46-4f67-b366-e70feb4666bd"
JACXSJ010000060.1	RepeatMasker	DNA/Ginger	61258	61795	2267	+	.	ID="RND-6_FAMILY-2859";Tend="2393";Tstart="1850";shortTE="F";uid="9f202f4a-47ac-499f-bbb7-086c8bb3af1d"
JACXSJ010000060.1	RepeatMasker	DNA	72755	72890	648	+	.	ID="RND-5_FAMILY-2287";Tend="971";Tstart="836";shortTE="F";uid="59a47765-c2ac-4b89-9b44-00c28790b426"
JACXSJ010000060.1	RepeatMasker	Retroposon?	165813	166880	479	+	.	ID="RND-1_FAMILY-28";TEgroup="ctg_60%7CRND-1_FAMILY-28%7C1";Tend="2191";Tstart="963";shortTE="F";uid="e5925775-611d-4ffd-8002-38f62a4690a9"
JACXSJ010000060.1	RepeatMasker	LTR/Pao	58088	58436	1528	+	.	ID="RND-6_FAMILY-37925";Tend="1090";Tstart="769";shortTE="F";uid="211883e5-d713-4e98-9744-17275470a854"
JACXSJ010000060.1	RepeatMasker	Retroposon?	169334	170499	8703	+	.	ID="RND-1_FAMILY-28";Tend="4583";Tstart="3370";shortTE="F";uid="279167d0-6571-41e2-9b4e-619260afb33a"
JACXSJ010000060.1	RepeatMasker	DNA	18018	18156	468	+	.	ID="dna4-2_ap";Tend="769";Tstart="623";shortTE="F";uid="019699b5-4226-4c0d-8de4-50619d3263be"
JACXSJ010000060.1	RepeatMasker	Unknown	117999	118583	3587	+	.	ID="RND-4_FAMILY-432";Tend="1551";Tstart="970";shortTE="F";uid="d3e52fc8-be09-4f12-bead-d7749103999a"
JACXSJ010000060.1	RepeatMasker	LINE/I-Jockey	149818	150321	1869	+	.	ID="RND-6_FAMILY-152";Tend="1547";Tstart="1032";shortTE="F";uid="9db9a0da-b8b8-474b-b433-5cf585615a31"
JACXSJ010000060.1	RepeatMasker	DNA/Ginger	165610	165803	756	+	.	ID="RND-6_FAMILY-2859";Tend="1998";Tstart="1790";shortTE="F";uid="267f646b-6eeb-4b4c-94c9-91cad95974af"
JACXSJ010000060.1	RepeatMasker	Unknown	1	204	1516	+	.	ID="RND-6_FAMILY-37892";Tend="1437";Tstart="1240";shortTE="F";uid="49a5205c-a807-4afa-a5cb-d0a470b205b6"
JACXSJ010000060.1	RepeatMasker	LINE/I-Jockey	94880	95686	3299	+	.	ID="RND-4_FAMILY-1039";Tend="1545";Tstart="733";shortTE="F";uid="23e9a72f-b079-4a3c-95d6-cff6ae04a542"
JACXSJ010000060.1	RepeatMasker	LTR/Pao	60195	60394	1188	+	.	ID="RND-6_FAMILY-37925";Tend="1470";Tstart="1247";shortTE="F";uid="7fffb06a-eafb-4dae-9c9b-b1aa5a2996ca"
JACXSJ010000060.1	RepeatMasker	DNA	99264	100052	1536	+	.	ID="dna4-2_ap";Tend="966";Tstart="1";shortTE="F";uid="524f98e0-022b-4206-8979-5ab78bf17d2a"
JACXSJ010000060.1	RepeatMasker	DNA/MULE-MuDR	58541	59809	1092	-	.	ID="RND-5_FAMILY-4448";Tend="1929";Tstart="671";shortTE="F";uid="85240e6c-9a21-4362-ae47-c6684461d438"
JACXSJ010000060.1	RepeatMasker	DNA/hAT-hAT19	36749	36861	426	-	.	ID="RND-6_FAMILY-1404";Tend="1178";Tstart="1075";shortTE="F";uid="5bfb82d7-7057-4f88-aaf1-234c6b32d9a9"
JACXSJ010000060.1	RepeatMasker	DNA/hAT-Ac	162607	164089	8539	-	.	ID="RND-6_FAMILY-907";Tend="2203";Tstart="690";shortTE="F";uid="35bf3e47-ab01-46da-90db-13302732cf63"
JACXSJ010000060.1	RepeatMasker	Unknown	59944	60197	2108	-	.	ID="RND-1_FAMILY-8";Tend="1194";Tstart="947";shortTE="F";uid="d1cc7e3e-dc95-41b5-ab81-b4fc37282281"
JACXSJ010000060.1	RepeatMasker	DNA/Ginger	14153	15696	5468	-	.	ID="RND-6_FAMILY-2859";Tend="2495";Tstart="816";shortTE="F";uid="4d3e899e-975b-4565-a8f9-9a1dd477faec"
JACXSJ010000060.1	RepeatMasker	DNA/hAT	162262	162430	600	-	.	ID="RND-6_FAMILY-2732";Tend="881";Tstart="697";shortTE="F";uid="a2f23bc9-4095-4783-be65-b6a1bff131b1"
JACXSJ010000060.1	RepeatMasker	DNA/hAT-Tip100	23089	23361	1036	-	.	ID="rnd-6_family-2385";Tend="1313";Tstart="993";shortTE="F";uid="ccc27e69-9ce1-47b1-999c-dd413b86dc45"
JACXSJ010000060.1	RepeatMasker	DNA/hAT-hAT19	167932	168729	4926	-	.	ID="RND-1_FAMILY-35";Tend="3963";Tstart="3157";shortTE="F";uid="78b82f52-1af4-42d5-910f-7179e6d4e524"
JACXSJ010000060.1	RepeatMasker	Unknown	47052	47557	3839	-	.	ID="RND-1_FAMILY-87";Tend="1405";Tstart="885";shortTE="F";uid="8577778a-066e-43ab-aa38-e4222a6de714"
JACXSJ010000060.1	RepeatMasker	LTR/Gypsy	3843	3959	479	-	.	ID="GYPSY-6_AEC-LTR";Tend="1771";Tstart="1653";shortTE="F";uid="f642c346-7c46-48fb-97c9-934677bc581c"
JACXSJ010000060.1	RepeatMasker	DNA/Ginger	48123	48236	521	-	.	ID="RND-6_FAMILY-2859";Tend="2488";Tstart="2386";shortTE="F";uid="cb5eeeef-acad-4f3f-8fe9-57ad6d8e8ce6"
JACXSJ010000060.1	RepeatMasker	Unknown	148980	149613	1250	-	.	ID="RND-5_FAMILY-6756";TEgroup="ctg_60%7CRND-5_FAMILY-6756%7C1";Tend="1454";Tstart="694";shortTE="F";uid="6f821a77-3a78-413f-9b42-188274326cbc"
JACXSJ010000060.1	RepeatMasker	RC/Helitron	141067	141361	1011	-	.	ID="RND-5_FAMILY-1702";Tend="1254";Tstart="961";shortTE="F";uid="376c98e6-a928-4d8c-a94e-3d11b20aa40d"
JACXSJ010000060.1	RepeatMasker	LINE/L2	77381	78555	3211	-	.	ID="RND-6_FAMILY-15351";Tend="1784";Tstart="610";shortTE="F";uid="fe8eb0eb-0161-4b59-829c-626a9ea1dbd1"
JACXSJ010000060.1	RepeatMasker	DNA	47583	47798	519	-	.	ID="dna4-2_ap";Tend="226";Tstart="6";shortTE="F";uid="f30bba9e-4288-4cdb-8040-85b1cdc7371d"
JACXSJ010000060.1	RepeatMasker	DNA/hAT-Tip100	81279	81856	3683	-	.	ID="RND-6_FAMILY-11680";Tend="1545";Tstart="978";shortTE="F";uid="fb53ae3f-16ef-4ac2-b232-a073370fcfc8"
JACXSJ010000060.1	RepeatMasker	DNA/hAT-hAT19	168717	169334	4166	-	.	ID="RND-1_FAMILY-30";Tend="3214";Tstart="2600";shortTE="F";uid="baa9eec7-89c6-4fac-8e44-e811e263719b"
JACXSJ010000060.1	RepeatMasker	DNA	151174	151310	429	-	.	ID="TTAA8_AP";Tend="210";Tstart="66";shortTE="F";uid="bdf39071-a740-4bba-a962-74dee9743f13"
JACXSJ010000600.1	RepeatMasker	DNA/hAT-hAT19	83472	83879	1622	+	.	ID="DNA8-43_AP";Tend="400";Tstart="1";shortTE="F";uid="5a0853b1-b7d1-433e-8da8-200c441de297"
JACXSJ010000600.1	RepeatMasker	DNA	74420	75157	2958	+	.	ID="DNA4-2_AP";Tend="768";Tstart="5";shortTE="F";uid="c6be2230-7d2d-42c7-843a-9842ebf5b798"
JACXSJ010000600.1	RepeatMasker	DNA/Ginger-1	32858	33050	750	+	.	ID="RND-6_FAMILY-8533";Tend="2344";Tstart="2143";shortTE="F";uid="daa47804-123e-40c2-93df-84dbc0b44353"
JACXSJ010000600.1	RepeatMasker	DNA	101244	101632	995	+	.	ID="DNAX-2_AP";Tend="463";Tstart="79";shortTE="F";uid="ba47406a-1345-4875-93f5-4cdeaaaf08ed"
JACXSJ010000600.1	RepeatMasker	Unknown	78150	78745	4360	+	.	ID="RND-1_FAMILY-118";Tend="1557";Tstart="959";shortTE="F";uid="e6348b33-f0d2-44f7-a151-4f7b7c949602"
JACXSJ010000600.1	RepeatMasker	DNA	148998	149382	2781	+	.	ID="RND-6_FAMILY-432";Tend="915";Tstart="532";shortTE="F";uid="ef78e140-476a-4b59-b318-ae901f978833"
JACXSJ010000600.1	RepeatMasker	Unknown	104046	104304	1109	+	.	ID="RND-6_FAMILY-3266";Tend="1158";Tstart="926";shortTE="F";uid="c5082c01-ddb8-4d99-b4fc-e5aba8f72c0e"
JACXSJ010000600.1	RepeatMasker	DNA/Ginger	69142	69301	1265	+	.	ID="RND-6_FAMILY-2859";Tend="2488";Tstart="2330";shortTE="F";uid="11b9ab31-f390-4f75-b85d-8ca4ed7130d4"
JACXSJ010000600.1	RepeatMasker	DNA/Ginger	15389	15816	473	+	.	ID="RND-6_FAMILY-2859";TEgroup="ctg_600%7CRND-6_FAMILY-2859%7C1";Tend="2539";Tstart="838";shortTE="F";uid="c07e437d-5b06-4232-9c8e-99842ddbe353"
JACXSJ010000600.1	RepeatMasker	DNA/hAT-Ac	83124	83418	975	+	.	ID="RND-5_FAMILY-1833";Tend="1221";Tstart="946";shortTE="F";uid="213104f3-b554-49a1-bcfd-d9ed22a42fdb"
JACXSJ010000600.1	RepeatMasker	Unknown	203937	204122	417	+	.	ID="RND-6_FAMILY-3229";Tend="1946";Tstart="1765";shortTE="F";uid="9f2464eb-6dcb-42b3-82d1-126b74404566"
JACXSJ010000600.1	RepeatMasker	LINE/I	68194	68325	437	+	.	ID="RND-5_FAMILY-1057";Tend="1218";Tstart="1092";shortTE="F";uid="86086c2a-621e-4158-a5eb-ec1211112a48"
JACXSJ010000600.1	RepeatMasker	DNA/hAT-Ac	84360	84466	534	+	.	ID="RND-5_FAMILY-1833";Tend="1575";Tstart="1466";shortTE="F";uid="9ae501f8-0919-4e32-816e-41a1cfeee78e"
JACXSJ010000600.1	RepeatMasker	DNA/MULE-NOF	85268	87219	9779	+	.	ID="rnd-6_family-3271";Tend="1979";Tstart="179";shortTE="F";uid="9e2508b7-2eca-4fb6-b016-8480cd12b868"
JACXSJ010000600.1	RepeatMasker	Retroposon?	202500	203414	828	+	.	ID="SINE2-2_AP";Tend="942";Tstart="4";shortTE="F";uid="1b21c912-bcfa-44bb-8544-4d7b63319430"
JACXSJ010000600.1	RepeatMasker	Unknown	42021	42299	1699	+	.	ID="RND-1_FAMILY-12";Tend="1156";Tstart="879";shortTE="F";uid="dbc2302d-7560-4ec2-8407-4d2f66127232"
JACXSJ010000600.1	RepeatMasker	RC/Helitron	96222	96536	1325	+	.	ID="RND-1_FAMILY-222";Tend="1945";Tstart="1626";shortTE="F";uid="837b87e7-068e-4121-a3ea-9576c91e6c5e"
JACXSJ010000600.1	RepeatMasker	Unknown	50919	51321	2332	+	.	ID="RND-6_FAMILY-22493";Tend="1264";Tstart="874";shortTE="F";uid="302523bc-8524-48b3-abac-6e1851a6805c"
JACXSJ010000600.1	RepeatMasker	DNA/MULE-MuDR	78977	79096	552	+	.	ID="RND-5_FAMILY-5190";Tend="1436";Tstart="1316";shortTE="F";uid="011585ab-e0e0-427b-b18a-3feca94bb0f7"
JACXSJ010000600.1	RepeatMasker	DNA/TcMar-Pogo	218780	219823	4137	+	.	ID="rnd-6_family-5470";Tend="1187";Tstart="5";shortTE="F";uid="06738d5d-6299-4a8f-bb87-9b6134c0cc7b"
JACXSJ010000600.1	RepeatMasker	DNA/TcMar-Pogo	219824	220019	847	+	.	ID="RND-6_FAMILY-5470";Tend="1797";Tstart="1639";shortTE="F";uid="a9c8f91f-73f2-41d2-8874-59aaafafafd2"
JACXSJ010000600.1	RepeatMasker	Unknown	77015	77393	1769	+	.	ID="RND-5_FAMILY-1341";Tend="1355";Tstart="953";shortTE="F";uid="6efaf4be-38de-4818-b143-47c29cd0abd9"
JACXSJ010000600.1	RepeatMasker	DNA/Ginger	132804	133858	5028	+	.	ID="rnd-6_family-2859";Tend="2618";Tstart="979";shortTE="F";uid="c353739d-35a6-4744-a30e-e5df70f74d70"
JACXSJ010000600.1	RepeatMasker	DNA/hAT-Blackjack	58562	60382	1732	+	.	ID="rnd-6_family-10961";Tend="2411";Tstart="15";shortTE="F";uid="604d7a06-497f-49a5-94c9-6318b891cc0f"
JACXSJ010000600.1	RepeatMasker	RC/Helitron	45346	46694	7147	+	.	ID="RND-6_FAMILY-10982";Tend="1896";Tstart="574";shortTE="F";uid="5c2217cb-d96f-4e0e-bc3f-af0f49990c72"
JACXSJ010000600.1	RepeatMasker	LINE/I-Jockey	173719	174215	1122	+	.	ID="RND-6_FAMILY-40069";Tend="2008";Tstart="1501";shortTE="F";uid="b9cc83c9-af15-4001-9143-46342a0a4864"
JACXSJ010000600.1	RepeatMasker	RC/Helitron	13599	13879	805	+	.	ID="RND-1_FAMILY-215";Tend="1726";Tstart="1440";shortTE="F";uid="b7816857-532d-4540-9956-550d70645228"
JACXSJ010000600.1	RepeatMasker	DNA/hAT-Charlie	206571	206789	879	+	.	ID="RND-1_FAMILY-237";Tend="1181";Tstart="938";shortTE="F";uid="815eda64-cdfd-430d-81e6-d0d501041d9f"
JACXSJ010000600.1	RepeatMasker	DNA	48716	48918	839	+	.	ID="RND-5_FAMILY-9794";Tend="1343";Tstart="1144";shortTE="F";uid="7265044b-88e7-40f4-8860-123868fc40ad"
JACXSJ010000600.1	RepeatMasker	DNA/Ginger	76469	76748	788	+	.	ID="RND-6_FAMILY-2859";Tend="2515";Tstart="2256";shortTE="F";uid="832ddb6f-eb4e-485d-8dc8-742255f4bd35"
JACXSJ010000600.1	RepeatMasker	Unknown	143115	143341	1177	+	.	ID="RND-1_FAMILY-200";Tend="1615";Tstart="1399";shortTE="F";uid="b9f990a4-fcfe-4b18-93de-0324ff42e8d5"
JACXSJ010000600.1	RepeatMasker	Unknown	56842	56946	733	+	.	ID="RND-1_FAMILY-132";Tend="1485";Tstart="1381";shortTE="F";uid="949543a1-860a-40f4-bcac-7026708c1172"
JACXSJ010000600.1	RepeatMasker	DNA/Ginger-1	72372	72517	639	+	.	ID="RND-6_FAMILY-313";Tend="2491";Tstart="2339";shortTE="F";uid="5406a1b6-fa1d-405c-a78b-08cd3ddf48bb"
JACXSJ010000600.1	RepeatMasker	DNA/MULE-MuDR	180305	181296	908	+	.	ID="MUDR1X_AP";Tend="1810";Tstart="807";shortTE="F";uid="a98fa91d-0cbc-4166-99f5-b379ad103763"
JACXSJ010000600.1	RepeatMasker	DNA/MULE-MuDR	77378	77797	2133	+	.	ID="RND-5_FAMILY-5190";Tend="1297";Tstart="905";shortTE="F";uid="3c285e4b-8724-4af6-adf2-b5a61d7e830e"
JACXSJ010000600.1	RepeatMasker	DNA	64396	64665	897	+	.	ID="DNA8-31_AP";Tend="504";Tstart="206";shortTE="F";uid="d1f77efe-e22d-43fa-9d74-152fbcf34b8d"
JACXSJ010000600.1	RepeatMasker	DNA	72184	72468	497	+	.	ID="RND-6_FAMILY-10811";Tend="1576";Tstart="1286";shortTE="F";uid="699fa509-027c-4c31-9384-9bde0a2cfbba"
JACXSJ010000600.1	RepeatMasker	DNA/Ginger	203547	203825	695	+	.	ID="RND-6_FAMILY-2859";Tend="2495";Tstart="2243";shortTE="F";uid="5b915fd8-b203-4144-8113-588829d606f3"
JACXSJ010000600.1	RepeatMasker	Unknown	56147	56648	2701	+	.	ID="RND-1_FAMILY-132";Tend="1316";Tstart="816";shortTE="F";uid="c4178724-03da-49c8-aedf-a4ce64b764cb"
JACXSJ010000600.1	RepeatMasker	DNA/hAT-Charlie	214205	214675	2041	-	.	ID="RND-5_FAMILY-12354";TEgroup="ctg_600%7CRND-5_FAMILY-12354%7C1";Tend="1397";Tstart="800";shortTE="F";uid="58d203ff-f3e7-4bac-b52a-7d35949cb5a0"
JACXSJ010000600.1	RepeatMasker	DNA/hAT-Charlie	136705	138926	527	-	.	ID="RND-6_FAMILY-1050";TEgroup="ctg_600%7CRND-6_FAMILY-1050%7C1";Tend="2757";Tstart="411";shortTE="F";uid="f09ba87c-0ae3-4297-b4f9-57970e8d8517"
JACXSJ010000600.1	RepeatMasker	DNA/MULE-MuDR	109616	109818	487	-	.	ID="RND-6_FAMILY-2686";Tend="815";Tstart="636";shortTE="F";uid="ec35e64c-95cb-40f3-9d35-53ae05959ecb"
JACXSJ010000600.1	RepeatMasker	DNA/Ginger	47137	47240	403	-	.	ID="RND-6_FAMILY-2859";Tend="911";Tstart="817";shortTE="F";uid="2b79121e-885e-4ee3-9907-c6fea0fb06eb"
JACXSJ010000600.1	RepeatMasker	DNA	13880	14583	2394	-	.	ID="DNA4-2_AP";Tend="769";Tstart="2";shortTE="F";uid="70885104-99e3-4210-954f-743093368241"
JACXSJ010000600.1	RepeatMasker	DNA/TcMar-Pogo	88308	89532	8144	-	.	ID="RND-6_FAMILY-14444";Tend="1855";Tstart="647";shortTE="F";uid="30654e47-a4f3-465e-bbb5-bf5ae890eb0f"
JACXSJ010000600.1	RepeatMasker	DNA/TcMar-m44	17603	17756	747	-	.	ID="dnax-3c_ap";Tend="144";Tstart="1";shortTE="F";uid="ddbb46a7-9d64-4e5e-8def-9e8bcd26a021"
JACXSJ010000600.1	RepeatMasker	DNA	141827	142374	647	-	.	ID="DNA4-3_AP";Tend="635";Tstart="52";shortTE="F";uid="0be39427-8098-4666-97fe-3887fe4dc3c1"
JACXSJ010000600.1	RepeatMasker	DNA/Kolobok-E	15418	15634	540	-	.	ID="KOLOBOKE-2_AP";Tend="2115";Tstart="1873";shortTE="F";uid="6be2f8b4-7363-4120-966a-c7cceb44324b"
JACXSJ010000600.1	RepeatMasker	DNA/Ginger	4198	4491	427	-	.	ID="RND-6_FAMILY-2859";Tend="1097";Tstart="805";shortTE="F";uid="bdf06215-12eb-4e7e-86bc-8a8435209527"
JACXSJ010000600.1	RepeatMasker	Unknown	145757	146252	1705	-	.	ID="RND-4_FAMILY-495";TEgroup="ctg_600%7CRND-4_FAMILY-495%7C1";Tend="1550";Tstart="891";shortTE="F";uid="4e020314-2754-44c3-b106-840dd284fe6f"
JACXSJ010000600.1	RepeatMasker	LINE/RTE-BovB	1	115	444	-	.	ID="RTE-16_LMI";Tend="318";Tstart="188";shortTE="F";uid="c0049ef2-a692-42d9-8e44-f9f3b1ae2669"
JACXSJ010000600.1	RepeatMasker	DNA/TcMar-Pogo	26197	28173	3689	-	.	ID="RND-5_FAMILY-10413";Tend="2277";Tstart="413";shortTE="F";uid="b5a6ffd5-5971-47ea-bb0a-c02a4c6544fb"
JACXSJ010000600.1	RepeatMasker	DNA	63408	63693	473	-	.	ID="dna4-2_ap";Tend="282";Tstart="4";shortTE="F";uid="909ba985-654d-46ed-82c8-c4535d350448"
JACXSJ010000600.1	RepeatMasker	DNA/Ginger	71301	72371	5490	-	.	ID="RND-6_FAMILY-2859";Tend="2612";Tstart="1548";shortTE="F";uid="08e44bea-6a75-4aed-ba7a-2e17f5e2bd09"
JACXSJ010000600.1	RepeatMasker	DNA/Ginger-1	40480	42024	7500	-	.	ID="RND-6_FAMILY-313";TEgroup="ctg_600%7CRND-6_FAMILY-313%7C1";Tend="2484";Tstart="770";shortTE="F";uid="584556e9-1ab1-4d9d-8f9a-86f6d9ca6169"
JACXSJ010000600.1	RepeatMasker	DNA/Ginger-1	68981	69140	1024	-	.	ID="RND-6_FAMILY-313";Tend="2446";Tstart="2283";shortTE="F";uid="064ab00d-15ea-45eb-bc48-eb84b63b22a5"
JACXSJ010000600.1	RepeatMasker	DNA	5096	5427	571	-	.	ID="ttaa22_ap";Tend="434";Tstart="115";shortTE="F";uid="71110b47-8a3e-4a62-b0ff-b38e1441bcd1"
JACXSJ010000600.1	RepeatMasker	DNA/Ginger	89661	91348	9598	-	.	ID="RND-6_FAMILY-2859";Tend="2511";Tstart="802";shortTE="F";uid="e830b9da-e153-4342-859d-cd94dc02a1c5"
JACXSJ010000600.1	RepeatMasker	DNA/MULE-NOF	84825	85002	1051	-	.	ID="RND-6_FAMILY-3271";Tend="1979";Tstart="1789";shortTE="F";uid="0d12096f-ceb0-4ad3-84d5-18488594f1ae"
JACXSJ010000600.1	RepeatMasker	DNA/Ginger	210759	211630	1684	-	.	ID="RND-6_FAMILY-2859";TEgroup="ctg_600%7CRND-6_FAMILY-2859%7C2";Tend="2435";Tstart="816";shortTE="F";uid="53021131-1542-4f8e-9caf-2ec01b094b5b"
JACXSJ010000600.1	RepeatMasker	Unknown	95846	96045	635	-	.	ID="RND-1_FAMILY-217";Tend="1967";Tstart="1760";shortTE="F";uid="ab16bb2f-a92c-4886-94cc-4cab255d5ac9"
JACXSJ010000600.1	RepeatMasker	LINE/I	57283	57520	682	-	.	ID="RND-5_FAMILY-7620";Tend="923";Tstart="689";shortTE="F";uid="03410551-c910-4957-ae7a-7bbd317277ca"
JACXSJ010000600.1	RepeatMasker	Unknown	160711	160938	1531	-	.	ID="RND-1_FAMILY-12";Tend="1135";Tstart="903";shortTE="F";uid="1d777b59-996d-4458-8ea0-406d6e7f7745"
JACXSJ010000600.1	RepeatMasker	DNA/Ginger	101940	102807	3362	-	.	ID="RND-6_FAMILY-2859";Tend="2491";Tstart="1626";shortTE="F";uid="cb5cf692-94cf-4576-b644-2e8f8c59160d"
JACXSJ010000600.1	RepeatMasker	DNA/MULE-MuDR	37816	38356	564	-	.	ID="MUDR9X_AP";TEgroup="ctg_600%7CMUDR9X_AP%7C1";Tend="2125";Tstart="1";shortTE="T";uid="66c9b342-387b-44fe-8467-ab7e23ab18cf"
JACXSJ010000600.1	RepeatMasker	LINE/I-Jockey	195748	196218	3086	-	.	ID="RND-6_FAMILY-7474";Tend="1472";Tstart="993";shortTE="F";uid="b7e2ff87-f6fb-4047-92fa-3b33493c89d8"
JACXSJ010006000.1	RepeatMasker	DNA/Kolobok-E	3761	3900	477	+	.	ID="RND-6_FAMILY-2763";Tend="838";Tstart="682";shortTE="F";uid="1c43e21b-d78b-43ba-8e8f-c73066cd7802"
JACXSJ010006000.1	RepeatMasker	DNA/MULE-MuDR	4655	4909	613	+	.	ID="RND-6_FAMILY-11849";Tend="1102";Tstart="886";shortTE="F";uid="2d5c0ec9-1c80-4c69-aff0-817b62c64240"
JACXSJ010006000.1	RepeatMasker	Retroposon?	4119	4668	2484	+	.	ID="RND-3_FAMILY-135";Tend="1604";Tstart="930";shortTE="F";uid="221ff4f7-e7de-4df4-a2ca-22700c0c1511"
JACXSJ010006000.1	RepeatMasker	DNA/Ginger	3470	3806	885	-	.	ID="RND-6_FAMILY-2859";TEgroup="ctg_6000%7CRND-6_FAMILY-2859%7C1";Tend="2485";Tstart="816";shortTE="F";uid="53c2b813-9f68-4b88-aae3-b75fd608e967"
JACXSJ010006000.1	RepeatMasker	DNA/hAT-Tip100	2927	3098	552	-	.	ID="DNA8-16B_AP";Tend="167";Tstart="5";shortTE="F";uid="29352419-7947-462a-bd1e-358e2ce3791e"
JACXSJ010006000.1	RepeatMasker	LINE/I	797	1086	423	-	.	ID="RND-6_FAMILY-384";Tend="591";Tstart="303";shortTE="F";uid="921b3db2-18d0-4955-8267-b4ffaa982787"
JACXSJ010006001.1	RepeatMasker	DNA/Ginger	1163	1403	1412	+	.	ID="rnd-6_family-2859";Tend="2422";Tstart="1739";shortTE="F";uid="7ca69dad-c933-47ca-a449-0575df9b0112"
JACXSJ010006001.1	RepeatMasker	DNA	916	1194	435	+	.	ID="RND-5_FAMILY-10225";Tend="935";Tstart="662";shortTE="F";uid="772b9792-2160-4fb1-81ba-b347b0a8877b"
JACXSJ010006001.1	RepeatMasker	DNA/P	4927	5073	796	+	.	ID="RND-5_FAMILY-1377";Tend="1156";Tstart="1011";shortTE="F";uid="af5976d2-f4c8-4ed2-882d-0bc589af5676"
JACXSJ010006001.1	RepeatMasker	DNA/TcMar-Tc1	821	969	457	+	.	ID="RND-5_FAMILY-1747";Tend="1518";Tstart="1360";shortTE="F";uid="4236bbec-f804-4250-8b29-4a7f58898468"
JACXSJ010006001.1	RepeatMasker	DNA/hAT-hAT19	3122	3395	1011	-	.	ID="DNA8-96_AP";Tend="257";Tstart="3";shortTE="F";uid="acff4fcb-fb38-42b7-bee9-abe8b7a6e980"
JACXSJ010006001.1	RepeatMasker	DNA/hAT-Tip100	2711	2829	427	-	.	ID="RND-5_FAMILY-1775";Tend="991";Tstart="878";shortTE="F";uid="1e2b7561-91df-4c66-a668-35ea8140764e"
JACXSJ010006001.1	RepeatMasker	Unknown	6452	6699	1105	-	.	ID="RND-1_FAMILY-17";Tend="1722";Tstart="1360";shortTE="F";uid="540b20e3-3e1e-4726-8370-720fcc7f25f0"
JACXSJ010006001.1	RepeatMasker	DNA/Ginger-1	3904	4120	517	-	.	ID="RND-6_FAMILY-21495";Tend="698";Tstart="482";shortTE="F";uid="87c6f043-4f4d-499d-b7e4-d98dabb5c3e4"
JACXSJ010006001.1	RepeatMasker	DNA/Ginger-1	251	825	452	-	.	ID="RND-6_FAMILY-313";TEgroup="ctg_6001%7CRND-6_FAMILY-313%7C1";Tend="2446";Tstart="1691";shortTE="F";uid="81eb52d1-1508-419e-b10e-ba84b02409fe"
JACXSJ010006001.1	RepeatMasker	RC/Helitron	2361	2767	1652	-	.	ID="RND-5_FAMILY-7613";Tend="1299";Tstart="979";shortTE="F";uid="17dc0ee6-25b8-4ef1-91f9-d3a98660b0e3"
JACXSJ010006002.1	RepeatMasker	LTR/Gypsy	1	199	1674	+	.	ID="RND-6_FAMILY-15341";Tend="952";Tstart="755";shortTE="F";uid="61cc6a34-1d66-4605-a9bb-ae02b18d2444"
JACXSJ010006002.1	RepeatMasker	Unknown	198	439	1906	+	.	ID="RND-6_FAMILY-33457";Tend="1268";Tstart="1028";shortTE="F";uid="e8836533-529d-45be-9144-29b58c39be46"
JACXSJ010006002.1	RepeatMasker	LINE/I	431	838	854	+	.	ID="RND-5_FAMILY-1237";Tend="1921";Tstart="1484";shortTE="F";uid="a6d80fb5-c65d-4e74-a04a-e604209d9ea3"
JACXSJ010006002.1	RepeatMasker	DNA/hAT-Charlie	5975	6202	1371	-	.	ID="RND-6_FAMILY-2601";Tend="1516";Tstart="1273";shortTE="F";uid="cfc72522-b1e2-460a-ad85-b544e87a32a3"
JACXSJ010006002.1	RepeatMasker	LINE/I-Jockey	1202	3112	7373	-	.	ID="RND-6_FAMILY-9257";Tend="1427";Tstart="107";shortTE="F";uid="915d018a-7e9f-4074-879d-842bd638008f"
JACXSJ010006003.1	RepeatMasker	DNA/hAT-Ac	2347	2757	1991	+	.	ID="RND-5_FAMILY-9120";Tend="1216";Tstart="838";shortTE="F";uid="a84b63f7-3c4c-4e80-afb2-b304a2a4a926"
JACXSJ010006003.1	RepeatMasker	DNA	5258	5688	797	+	.	ID="DNAX-2_AP";Tend="457";Tstart="1";shortTE="F";uid="04c319a7-5c22-40b2-bcce-a616bbd2b96e"
JACXSJ010006003.1	RepeatMasker	DNA	4415	4696	714	-	.	ID="dna8-31_ap";Tend="234";Tstart="23";shortTE="F";uid="430f0ee5-1313-45d9-a41f-7942153f7c27"
JACXSJ010006003.1	RepeatMasker	DNA	6230	6638	674	-	.	ID="rnd-6_family-5059";Tend="1802";Tstart="1466";shortTE="F";uid="c1c84176-2470-45c3-9c20-b582d4cc23bc"
JACXSJ010006004.1	RepeatMasker	DNA	5643	5880	623	+	.	ID="DNA4-3_AP";Tend="235";Tstart="4";shortTE="F";uid="b5c7f482-fa61-4773-8f86-9891720142c9"
JACXSJ010006004.1	RepeatMasker	LINE/I-Jockey	5882	6715	6877	-	.	ID="RND-6_FAMILY-904";Tend="1780";Tstart="966";shortTE="F";uid="72be3f94-135b-4373-a72b-b3e4966b0a90"
JACXSJ010006005.1	RepeatMasker	DNA/Ginger	4165	4428	679	+	.	ID="RND-6_FAMILY-2859";Tend="1167";Tstart="887";shortTE="F";uid="60067b23-06f1-44c5-b75b-f9d4344db450"
JACXSJ010006005.1	RepeatMasker	Unknown	3770	3881	490	+	.	ID="RND-6_FAMILY-2411";Tend="931";Tstart="833";shortTE="F";uid="2833b16d-a19a-47e2-9b41-e1e745493d58"
JACXSJ010006005.1	RepeatMasker	LTR/Gypsy	367	709	815	+	.	ID="RND-1_FAMILY-189";TEgroup="ctg_6005%7CRND-1_FAMILY-189%7C1";Tend="955";Tstart="521";shortTE="F";uid="945fed58-004c-4e5d-9644-f5e91c09130d"
JACXSJ010006005.1	RepeatMasker	DNA/P	5943	6691	5620	+	.	ID="RND-1_FAMILY-197";Tend="751";Tstart="45";shortTE="F";uid="0a946803-4e11-4011-992a-ace807c0a8a7"
JACXSJ010006005.1	RepeatMasker	DNA/hAT-Charlie	2106	2372	734	-	.	ID="RND-6_FAMILY-25045";Tend="1101";Tstart="842";shortTE="F";uid="3025648b-efca-4121-afd4-d8e952a3988a"
JACXSJ010006006.1	RepeatMasker	Unknown	3482	5003	3106	+	.	ID="RND-5_FAMILY-2971";Tend="1408";Tstart="1";shortTE="F";uid="67a9efeb-c630-4417-a8ff-bcdfa4654c5e"
JACXSJ010006006.1	RepeatMasker	Unknown	4589	6832	3445	-	.	ID="RND-6_FAMILY-2399";Tend="2276";Tstart="3";shortTE="F";uid="2b26213a-c423-4416-af8e-4157f31d1362"
JACXSJ010006006.1	RepeatMasker	DNA	283	563	537	-	.	ID="TTAA3_AP";TEgroup="ctg_6006%7CTTAA3_AP%7C1";Tend="429";Tstart="23";shortTE="F";uid="b9c48ab7-63a5-4e8b-a673-4c642c6a63ac"
JACXSJ010006006.1	RepeatMasker	DNA/P	1233	2442	1165	-	.	ID="P-3_AP";Tend="3793";Tstart="2573";shortTE="F";uid="ed87e0d9-e21c-4d31-aef5-22ffdbabcef7"
JACXSJ010006007.1	RepeatMasker	RC/Helitron?	5691	5938	588	+	.	ID="RND-5_FAMILY-2405";Tend="1730";Tstart="1457";shortTE="F";uid="2d666b87-e6cd-4c2f-be2f-1711f8892d4e"
JACXSJ010006007.1	RepeatMasker	RC/Helitron	5629	5891	494	-	.	ID="RND-5_FAMILY-7613";Tend="1835";Tstart="1556";shortTE="F";uid="567ec161-fa7f-4453-98bf-4e1848b8d5c0"
JACXSJ010006007.1	RepeatMasker	DNA/Ginger	2176	3918	9659	-	.	ID="RND-6_FAMILY-2859";Tend="2503";Tstart="803";shortTE="F";uid="95cd4e9e-6e4e-4f68-beb8-167102c75051"
JACXSJ010006007.1	RepeatMasker	DNA	1607	1817	1406	-	.	ID="RND-5_FAMILY-5909";Tend="1502";Tstart="1290";shortTE="F";uid="02a23be7-0ae0-40fa-b509-71e8278b381c"
JACXSJ010006007.1	RepeatMasker	LINE/I-Jockey	4712	4843	415	-	.	ID="AG-JOCK-1";Tend="1399";Tstart="1265";shortTE="F";uid="30f52310-f09d-4c71-81db-3fd692717a5b"
JACXSJ010006008.1	RepeatMasker	Unknown	1437	2734	8439	-	.	ID="RND-5_FAMILY-977";Tend="1422";Tstart="226";shortTE="F";uid="10517cdc-67cb-4073-9352-00b5a9844517"
JACXSJ010006008.1	RepeatMasker	DNA/Maverick	18	1467	2743	-	.	ID="RND-5_FAMILY-4625";Tend="2017";Tstart="561";shortTE="F";uid="1569a32f-c82a-4214-861d-be482aa37e7e"
JACXSJ010006008.1	RepeatMasker	DNA/Sola-1	6039	6677	898	-	.	ID="SOLA1-1_AP";Tend="3343";Tstart="2709";shortTE="F";uid="0f0c791e-b510-4876-b0c1-b15c3e15329f"
JACXSJ010006009.1	RepeatMasker	Retroposon?	2735	3555	3958	+	.	ID="RND-5_FAMILY-21";Tend="1766";Tstart="856";shortTE="F";uid="ed290496-e6a6-4495-85ad-50512f669141"
JACXSJ010006009.1	RepeatMasker	Retroposon?	1	798	5398	+	.	ID="RND-6_FAMILY-29939";Tend="1621";Tstart="812";shortTE="F";uid="d9689602-4fa6-420c-800d-d6681635c8de"
JACXSJ010006009.1	RepeatMasker	DNA/Sola-1	7537	7663	590	-	.	ID="SOLA1-7_AP";Tend="978";Tstart="844";shortTE="F";uid="8105f522-cb8e-4c52-b4d7-b47f6a9d21c8"
JACXSJ010006009.1	RepeatMasker	DNA	3830	4444	3301	-	.	ID="RND-3_FAMILY-48";Tend="1510";Tstart="833";shortTE="F";uid="e6107d92-2c3e-49db-8c0a-4c15b0db2250"
JACXSJ010006009.1	RepeatMasker	LINE/I-Jockey	5256	7531	1358	-	.	ID="VINGI-8_LMI";Tend="2945";Tstart="748";shortTE="F";uid="adc08297-cf7b-4979-95ba-4168f1b7fb86"
JACXSJ010006009.1	RepeatMasker	DNA/MULE-MuDR	4643	5048	942	-	.	ID="RND-5_FAMILY-4448";TEgroup="ctg_6009%7CRND-5_FAMILY-4448%7C1";Tend="2305";Tstart="364";shortTE="F";uid="4b0b5189-551b-46ea-a6f1-771445a7e568"
JACXSJ010000601.1	RepeatMasker	LINE/I-Jockey	206407	206968	4502	+	.	ID="RND-6_FAMILY-904";Tend="1786";Tstart="1227";shortTE="F";uid="4075f353-966c-4edd-8fa4-de9e2cf38915"
JACXSJ010000601.1	RepeatMasker	DNA/hAT	44010	44181	453	+	.	ID="RND-4_FAMILY-384";Tend="1134";Tstart="959";shortTE="F";uid="8165c9e9-e003-4ff9-815d-a75f44356847"
JACXSJ010000601.1	RepeatMasker	DNA	195242	195372	463	+	.	ID="DNA4-3_AP";Tend="135";Tstart="3";shortTE="F";uid="9ada579d-21aa-4c77-a7d3-0b7f1ccf9ad8"
JACXSJ010000601.1	RepeatMasker	DNA/Ginger	41660	43339	9847	+	.	ID="RND-6_FAMILY-2859";Tend="2497";Tstart="816";shortTE="F";uid="cda0e7d7-a953-4983-b1f9-7fdf163388ed"
JACXSJ010000601.1	RepeatMasker	DNA	12412	12586	764	+	.	ID="TTAA8_AP";Tend="438";Tstart="271";shortTE="F";uid="bb164a86-af91-4605-928f-d62f374c23bb"
JACXSJ010000601.1	RepeatMasker	DNA	215491	215917	758	+	.	ID="RND-6_FAMILY-2710";Tend="1307";Tstart="886";shortTE="F";uid="0c918221-2834-4dcf-9dec-6aaf14205942"
JACXSJ010000601.1	RepeatMasker	DNA	4429	4538	489	+	.	ID="RND-6_FAMILY-2710";Tend="1000";Tstart="894";shortTE="F";uid="4f27a353-8e16-4ee8-bcb2-4a8849af39f1"
JACXSJ010000601.1	RepeatMasker	Unknown	20762	20930	831	+	.	ID="RND-1_FAMILY-106";Tend="1129";Tstart="949";shortTE="F";uid="2f6c6ae1-37b6-4d63-a71c-c65a355598b9"
JACXSJ010000601.1	RepeatMasker	DNA	11003	11426	898	+	.	ID="DNAX-2_AP";Tend="464";Tstart="1";shortTE="F";uid="df4da0e4-7177-424e-9032-52c2605e154c"
JACXSJ010000601.1	RepeatMasker	Unknown	98695	99154	1249	+	.	ID="RND-5_FAMILY-10855";Tend="1341";Tstart="935";shortTE="F";uid="27a0b7dd-b67a-4a14-8ba5-45ecc57ee14f"
JACXSJ010000601.1	RepeatMasker	DNA/hAT?	151587	152107	3938	+	.	ID="RND-5_FAMILY-2709";Tend="1469";Tstart="936";shortTE="F";uid="6319142b-5054-460f-94dc-fba3543d09d1"
JACXSJ010000601.1	RepeatMasker	DNA	40484	41151	1065	+	.	ID="DNA4-2_AP";Tend="769";Tstart="4";shortTE="F";uid="82eb4e34-e452-480b-a684-3397674fdc6c"
JACXSJ010000601.1	RepeatMasker	Retroposon?	149896	150597	2662	+	.	ID="RND-4_FAMILY-1237";Tend="1145";Tstart="480";shortTE="F";uid="faa7782a-8935-44c0-96d7-1613c5694abd"
JACXSJ010000601.1	RepeatMasker	DNA/hAT-Ac	83972	84166	842	+	.	ID="RND-6_FAMILY-1661";Tend="1033";Tstart="800";shortTE="F";uid="35a92719-8f38-451f-a1cb-cca0452b126d"
JACXSJ010000601.1	RepeatMasker	DNA	4556	4919	1111	+	.	ID="DNA4-3_AP";Tend="635";Tstart="262";shortTE="F";uid="6a116b70-7f27-45d1-a17d-aab06f261068"
JACXSJ010000601.1	RepeatMasker	DNA/Ginger-1	134526	135476	1813	+	.	ID="RND-6_FAMILY-8533";Tend="2680";Tstart="1695";shortTE="F";uid="0c4cbfbf-b49d-4972-a268-59615688fd0e"
JACXSJ010000601.1	RepeatMasker	LINE/I	88486	88690	410	+	.	ID="RND-1_FAMILY-273";Tend="2164";Tstart="1959";shortTE="F";uid="3f0a9c75-b6ac-4875-af13-fb1fd3bb9336"
JACXSJ010000601.1	RepeatMasker	DNA/Kolobok-E	122002	122273	1729	+	.	ID="RND-6_FAMILY-1681";Tend="1979";Tstart="1711";shortTE="F";uid="d584c87f-67dc-415d-9f80-fc4f51c035e1"
JACXSJ010000601.1	RepeatMasker	DNA	9461	9579	719	+	.	ID="RND-4_FAMILY-1031";Tend="1593";Tstart="1477";shortTE="F";uid="43ef4649-ecc4-4b5d-a92c-f38c555215e8"
JACXSJ010000601.1	RepeatMasker	DNA/Ginger	23772	24168	765	+	.	ID="RND-6_FAMILY-2859";Tend="1267";Tstart="815";shortTE="F";uid="bb8fbd3b-6c62-41b9-bb8f-65e277c9ecc2"
JACXSJ010000601.1	RepeatMasker	DNA/Ginger	121813	121992	681	+	.	ID="RND-6_FAMILY-2859";Tend="1002";Tstart="815";shortTE="F";uid="7b844525-7e74-4c85-94c3-9644a9f4d271"
JACXSJ010000601.1	RepeatMasker	DNA/MULE-MuDR	46617	47037	586	+	.	ID="RND-5_FAMILY-767";TEgroup="ctg_601%7CRND-5_FAMILY-767%7C1";Tend="1817";Tstart="959";shortTE="F";uid="d5d4ca6d-4c9f-4e4b-933d-571f86a12d3f"
JACXSJ010000601.1	RepeatMasker	DNA	166615	166910	790	+	.	ID="TTAA8_AP";Tend="296";Tstart="11";shortTE="F";uid="07d38da0-1aa1-47f1-8a9b-d677a62cc4b4"
JACXSJ010000601.1	RepeatMasker	LINE/R1	191006	191258	2068	+	.	ID="RND-6_FAMILY-2982";Tend="1279";Tstart="1026";shortTE="F";uid="c06607db-cc45-4503-9d4a-e064eb143b81"
JACXSJ010000601.1	RepeatMasker	DNA/Ginger	76096	76689	671	+	.	ID="RND-6_FAMILY-2859";Tend="1338";Tstart="812";shortTE="F";uid="2ea52c86-ef17-4e79-a5f5-4200b72c78d5"
JACXSJ010000601.1	RepeatMasker	DNA/Ginger-1	163448	163599	548	+	.	ID="GINGER1-1_AP";Tend="5171";Tstart="5018";shortTE="F";uid="67906d43-0460-49d5-8ea2-d1fa0824a5aa"
JACXSJ010000601.1	RepeatMasker	DNA/Ginger-1	21644	21966	1917	+	.	ID="RND-6_FAMILY-313";Tend="2446";Tstart="2111";shortTE="F";uid="7e1fb02a-1b30-4c09-bc6a-33a93e811347"
JACXSJ010000601.1	RepeatMasker	DNA/hAT-Tip100	18503	18959	3201	+	.	ID="RND-5_FAMILY-548";Tend="1447";Tstart="978";shortTE="F";uid="07479b4d-42c7-44ca-8810-40ca228d798d"
JACXSJ010000601.1	RepeatMasker	Unknown	32791	33588	4817	+	.	ID="RND-5_FAMILY-3055";Tend="2035";Tstart="1248";shortTE="F";uid="be7295fd-70b4-42c2-bbe3-71a732587a4a"
JACXSJ010000601.1	RepeatMasker	DNA/hAT-Ac	218676	219192	2432	+	.	ID="RND-6_FAMILY-1513";Tend="1539";Tstart="1040";shortTE="F";uid="7da7cc03-8e21-400b-a199-5feb1bd51a0c"
JACXSJ010000601.1	RepeatMasker	DNA/hAT-Tip100	154823	155083	1909	+	.	ID="RND-1_FAMILY-97";Tend="1209";Tstart="952";shortTE="F";uid="fe299fa1-60e6-4864-8038-2dfe3703978a"
JACXSJ010000601.1	RepeatMasker	DNA/MULE-MuDR	131089	132802	1377	+	.	ID="RND-6_FAMILY-658";Tend="2499";Tstart="750";shortTE="F";uid="25e55e68-0373-4dff-bada-14123ca4050f"
JACXSJ010000601.1	RepeatMasker	RC/Helitron	152976	153168	456	+	.	ID="HELITRON-2_LDOR";Tend="1046";Tstart="861";shortTE="F";uid="de429278-d176-425e-b4d9-c1e902f4c720"
JACXSJ010000601.1	RepeatMasker	DNA	175691	175983	764	+	.	ID="DNA4-3_AP";Tend="495";Tstart="185";shortTE="F";uid="979b7219-c9bd-4083-8fb5-7c219e0cf815"
JACXSJ010000601.1	RepeatMasker	Retroposon?	91379	91869	518	+	.	ID="SINE2-2_AP";Tend="570";Tstart="1";shortTE="F";uid="366a96a0-c2b2-4bd3-8ed5-3ef914b89329"
JACXSJ010000601.1	RepeatMasker	Unknown	31568	32154	3734	+	.	ID="RND-1_FAMILY-177";Tend="1263";Tstart="711";shortTE="F";uid="cfdb84b7-42af-4adf-82b7-5fc9d27a62ab"
JACXSJ010000601.1	RepeatMasker	DNA/TcMar-Pogo	123145	123788	4069	+	.	ID="RND-6_FAMILY-17149";Tend="1587";Tstart="906";shortTE="F";uid="6fe982de-64a3-4a6b-ad9f-9c75f0aafb07"
JACXSJ010000601.1	RepeatMasker	DNA/Ginger	136533	136675	502	+	.	ID="RND-6_FAMILY-2859";Tend="2381";Tstart="2243";shortTE="F";uid="11c212d6-8353-44bc-b369-d0c13da5644c"
JACXSJ010000601.1	RepeatMasker	LINE/I-Jockey	135469	135998	490	+	.	ID="RND-6_FAMILY-3887";Tend="1488";Tstart="1204";shortTE="F";uid="d90b25b9-49c4-4e6b-ad10-09de30ec4823"
JACXSJ010000601.1	RepeatMasker	DNA	56546	57048	3159	-	.	ID="TTAA13B_AP";Tend="595";Tstart="105";shortTE="F";uid="87cd4ee5-c54a-41ba-98a3-a003d23c2b7b"
JACXSJ010000601.1	RepeatMasker	DNA/Ginger	160880	161107	485	-	.	ID="RND-6_FAMILY-2859";Tend="1090";Tstart="848";shortTE="F";uid="af8e9985-2181-46e9-aba6-2623a86d5215"
JACXSJ010000601.1	RepeatMasker	DNA/Ginger-1	135997	136309	972	-	.	ID="RND-6_FAMILY-313";Tend="1404";Tstart="1090";shortTE="F";uid="da8254de-b361-4c64-b98c-4cbb694a3154"
JACXSJ010000601.1	RepeatMasker	DNA	39041	39382	679	-	.	ID="DNA4-3_AP";Tend="364";Tstart="27";shortTE="F";uid="356361af-5926-4897-af4c-0d473d3c2b05"
JACXSJ010000601.1	RepeatMasker	DNA/Kolobok-E	150750	151226	3350	-	.	ID="RND-6_FAMILY-18295";Tend="1400";Tstart="926";shortTE="F";uid="c7322417-960f-4d7e-9a76-18e5a25a0cf6"
JACXSJ010000601.1	RepeatMasker	DNA/PIF-Harbinger	219411	219917	3462	-	.	ID="RND-6_FAMILY-3331";Tend="1212";Tstart="763";shortTE="F";uid="052489b9-7963-4d33-8acf-957ad11e3e1d"
JACXSJ010000601.1	RepeatMasker	DNA/hAT-Blackjack	45039	46469	1236	-	.	ID="RND-6_FAMILY-2667";TEgroup="ctg_601%7CRND-6_FAMILY-2667%7C1";Tend="1661";Tstart="357";shortTE="F";uid="2928fa96-a716-44dd-be78-ef19114864d7"
JACXSJ010000601.1	RepeatMasker	DNA/hAT-Charlie	31339	31578	1363	-	.	ID="RND-4_FAMILY-215";Tend="1295";Tstart="1064";shortTE="F";uid="fe0f0f00-dd35-40c9-9c0f-b0123f4732fa"
JACXSJ010000601.1	RepeatMasker	RC/Helitron	153022	153171	653	-	.	ID="RND-5_FAMILY-2617";Tend="879";Tstart="741";shortTE="F";uid="37b98716-a3a9-4c85-aace-ead37bbfe227"
JACXSJ010000601.1	RepeatMasker	DNA/TcMar-Pogo	15193	16043	5461	-	.	ID="RND-6_FAMILY-676";Tend="1362";Tstart="521";shortTE="F";uid="292704d6-9c4f-4b86-8a12-285b7baf3445"
JACXSJ010000601.1	RepeatMasker	DNA/hAT	180905	181215	470	-	.	ID="RND-5_FAMILY-1265";Tend="2606";Tstart="2303";shortTE="F";uid="eb9009e3-d732-467f-a429-aa033c51012e"
JACXSJ010000601.1	RepeatMasker	DNA/hAT-Charlie	33596	33794	1049	-	.	ID="RND-4_FAMILY-215";Tend="1078";Tstart="873";shortTE="F";uid="71c6ebc8-e94f-4be2-a035-9e04b7aebfaa"
JACXSJ010000601.1	RepeatMasker	DNA	140675	141545	1751	-	.	ID="RND-6_FAMILY-9631";Tend="1492";Tstart="648";shortTE="F";uid="d3882dcd-b1af-417d-ab11-2bc7be62da36"
JACXSJ010000601.1	RepeatMasker	DNA	61597	61707	714	-	.	ID="TTAA13B_AP";Tend="111";Tstart="1";shortTE="F";uid="1c63c04b-7a20-402c-aa4e-9e3b019c3aa8"
JACXSJ010000601.1	RepeatMasker	LINE/I	25770	26133	421	-	.	ID="RND-5_FAMILY-1057";Tend="1160";Tstart="795";shortTE="F";uid="31d9d765-7117-43d4-a31e-40bc001f84ab"
JACXSJ010000601.1	RepeatMasker	DNA/MULE-MuDR	138950	139495	2393	-	.	ID="RND-4_FAMILY-16";Tend="1434";Tstart="884";shortTE="F";uid="f72486aa-1d74-4fb7-ad8b-b1259163413d"
JACXSJ010000601.1	RepeatMasker	DNA/MULE-MuDR	38027	38465	2252	-	.	ID="RND-6_FAMILY-6664";Tend="1403";Tstart="918";shortTE="F";uid="1ba3f993-766c-4005-a73b-b3a9f27259ba"
JACXSJ010000601.1	RepeatMasker	DNA/Ginger	66212	66386	635	-	.	ID="RND-6_FAMILY-2859";Tend="2209";Tstart="2033";shortTE="F";uid="8b71b9a0-a036-4562-a440-5d85c7f38d30"
JACXSJ010000601.1	RepeatMasker	DNA/Ginger-1	76692	76878	863	-	.	ID="RND-6_FAMILY-313";Tend="986";Tstart="795";shortTE="F";uid="30f96553-549c-4881-b037-2df81f23dca9"
JACXSJ010000601.1	RepeatMasker	DNA/Kolobok-E	59624	61596	7449	-	.	ID="RND-6_FAMILY-1933";Tend="1788";Tstart="1";shortTE="F";uid="f59a6068-7436-419f-9ce6-981b7ddf8a41"
JACXSJ010000601.1	RepeatMasker	Unknown	159560	159835	1460	-	.	ID="RND-4_FAMILY-1591";Tend="1250";Tstart="936";shortTE="F";uid="46d7321b-202e-4a00-9ddc-09629429f26c"
JACXSJ010000601.1	RepeatMasker	DNA	11950	12152	648	-	.	ID="TTAA8_AP";Tend="434";Tstart="205";shortTE="F";uid="9cd92663-baad-4887-9d86-e715cb8da7bf"
JACXSJ010000601.1	RepeatMasker	DNA/Ginger	133078	133233	577	-	.	ID="RND-6_FAMILY-2859";Tend="2490";Tstart="2324";shortTE="F";uid="40921a1d-6e73-450e-a898-9c1470395017"
JACXSJ010000601.1	RepeatMasker	DNA/hAT-hAT19	58446	58630	618	-	.	ID="rnd-5_family-4572";Tend="1040";Tstart="896";shortTE="F";uid="a37de4d4-da96-44b7-8eb3-8210c3f4f67f"
JACXSJ010000601.1	RepeatMasker	LINE/L2	149306	149654	452	-	.	ID="RND-6_FAMILY-9492";Tend="1339";Tstart="1026";shortTE="F";uid="535f6cff-da2b-4b46-8882-1afd85adba7e"
JACXSJ010000601.1	RepeatMasker	Unknown	6607	6900	510	-	.	ID="RND-5_FAMILY-10684";Tend="1237";Tstart="959";shortTE="F";uid="3535b0fa-0bf9-4cd8-add2-a404f7de2d89"
JACXSJ010000601.1	RepeatMasker	LINE/CR1	90307	90929	1560	-	.	ID="RND-6_FAMILY-16247";Tend="1472";Tstart="852";shortTE="F";uid="50938fbd-95f0-4843-8c5b-0822de7c90d9"
JACXSJ010000601.1	RepeatMasker	Retroposon?	154018	154427	2471	-	.	ID="RND-3_FAMILY-135";Tend="1386";Tstart="939";shortTE="F";uid="0af43a51-c54b-41b9-a478-2dd4cee510e0"
JACXSJ010000601.1	RepeatMasker	DNA/Sola-1	202957	203955	6841	-	.	ID="RND-6_FAMILY-8421";Tend="1604";Tstart="646";shortTE="F";uid="7ffe45eb-77f9-460b-ae21-14320106fd82"
JACXSJ010000601.1	RepeatMasker	DNA/Kolobok-E	187314	187698	1574	-	.	ID="KOLOBOKE-3_AP";Tend="438";Tstart="1";shortTE="F";uid="d8c3c9b6-f16b-4bf4-ac49-942a1d1ba8b8"
JACXSJ010000601.1	RepeatMasker	Retroposon?	125227	125347	404	-	.	ID="SINE2-2_AP";Tend="118";Tstart="1";shortTE="F";uid="20092d60-f5a6-4404-8ade-bf7827e6834e"
JACXSJ010000601.1	RepeatMasker	DNA/TcMar-Pogo	127242	128208	3726	-	.	ID="RND-5_FAMILY-10413";Tend="1841";Tstart="901";shortTE="F";uid="1f4e883e-a933-4e11-ad5d-56f3143f0064"
JACXSJ010000601.1	RepeatMasker	DNA/TcMar-Tc1	66924	67399	2891	-	.	ID="RND-5_FAMILY-1747";Tend="1471";Tstart="985";shortTE="F";uid="365adcb1-82cc-4ed7-a509-bd5f7f8c4348"
JACXSJ010000601.1	RepeatMasker	DNA/Ginger	163468	164703	3686	-	.	ID="RND-6_FAMILY-2859";Tend="2488";Tstart="816";shortTE="F";uid="1840cc2a-e034-4e81-b257-a9fd03526245"
JACXSJ010000601.1	RepeatMasker	Unknown	82621	83013	2246	-	.	ID="RND-6_FAMILY-11593";Tend="1300";Tstart="897";shortTE="F";uid="7b1e3938-dc09-496d-b82e-f92e1db0a7df"
JACXSJ010000601.1	RepeatMasker	DNA/hAT?	171306	171892	4320	-	.	ID="RND-5_FAMILY-2709";Tend="1529";Tstart="943";shortTE="F";uid="21b73502-ebfb-4749-81f0-35672e607d92"
JACXSJ010000601.1	RepeatMasker	DNA/TcMar-Tigger	172049	172186	555	-	.	ID="RND-6_FAMILY-2941";Tend="985";Tstart="845";shortTE="F";uid="64e4442c-7a70-4dfb-95be-3547ee817d09"
JACXSJ010000601.1	RepeatMasker	LTR/Gypsy	32156	32781	3534	-	.	ID="RND-5_FAMILY-3206";Tend="1556";Tstart="994";shortTE="F";uid="6244c934-85e7-4703-8646-3ea2c10efc5a"
JACXSJ010000601.1	RepeatMasker	Unknown	30630	30971	517	-	.	ID="RND-6_FAMILY-6159";Tend="1301";Tstart="918";shortTE="F";uid="7c0fa315-e8ed-4f3a-98f4-cc58b9894e79"
JACXSJ010000601.1	RepeatMasker	RC/Helitron	152095	152309	1350	-	.	ID="RND-5_FAMILY-3754";Tend="867";Tstart="654";shortTE="F";uid="7c71cbe1-ea9a-45b2-a5b0-39a285f4d2fb"
JACXSJ010000601.1	RepeatMasker	DNA/Ginger	21051	21659	3640	-	.	ID="RND-6_FAMILY-2859";Tend="1894";Tstart="1285";shortTE="F";uid="205d3d45-15c3-4dfa-b662-608141900be4"
JACXSJ010000601.1	RepeatMasker	DNA	83178	83508	936	-	.	ID="DNA4-3_AP";Tend="625";Tstart="264";shortTE="F";uid="f9761dc4-5eea-46fc-ba4c-55105500856b"
JACXSJ010000601.1	RepeatMasker	DNA/hAT-Tip100	54401	54648	418	-	.	ID="DNA8-19_AP";TEgroup="ctg_601%7CDNA8-19_AP%7C1";Tend="372";Tstart="1";shortTE="T";uid="46b6c210-b4e6-449c-a193-f587952b40c3"
JACXSJ010006010.1	RepeatMasker	Unknown	6136	6670	3679	+	.	ID="RND-6_FAMILY-9318";Tend="545";Tstart="1";shortTE="F";uid="8ae0d759-6106-42c9-9488-af37e4465f1e"
JACXSJ010006010.1	RepeatMasker	DNA/hAT-hAT19	3849	5331	3646	+	.	ID="RND-6_FAMILY-26807";Tend="2002";Tstart="549";shortTE="F";uid="47b0d325-a674-41d8-a5d7-68c82a6c8112"
JACXSJ010006010.1	RepeatMasker	DNA	5352	5680	1512	-	.	ID="dna-ttaa-1_ap";Tend="348";Tstart="1";shortTE="F";uid="ba308e89-4bc8-4000-b2f5-a318cd0d5574"
JACXSJ010006010.1	RepeatMasker	Unknown	5	539	3679	-	.	ID="RND-6_FAMILY-9318";Tend="545";Tstart="1";shortTE="F";uid="9c34e932-e685-4eea-87f1-0229d82c9760"
JACXSJ010006010.1	RepeatMasker	DNA/Ginger	2136	2597	1005	-	.	ID="RND-6_FAMILY-2859";Tend="1342";Tstart="831";shortTE="F";uid="102c4e23-3e95-4284-b543-731fa587e8c3"
JACXSJ010006011.1	RepeatMasker	LINE/I-Jockey	581	2076	2517	+	.	ID="RND-6_FAMILY-5819";Tend="2323";Tstart="801";shortTE="F";uid="aa1ac5d1-fafd-4558-b4db-fcb70bafd465"
JACXSJ010006011.1	RepeatMasker	DNA	6470	6604	874	+	.	ID="RND-6_FAMILY-432";Tend="1252";Tstart="1117";shortTE="F";uid="afae359c-2f2e-42ff-b7c8-4ce999dd2e2b"
JACXSJ010006011.1	RepeatMasker	LINE/I-Jockey	2273	2908	1819	-	.	ID="RND-6_FAMILY-8433";Tend="814";Tstart="178";shortTE="F";uid="c08d1045-dea1-4b6c-9fb8-8577505e06be"
JACXSJ010006012.1	RepeatMasker	DNA	4050	4345	2229	+	.	ID="RND-1_FAMILY-85";Tend="923";Tstart="644";shortTE="F";uid="841e5d44-de68-43ed-a0bb-2ba3b4458211"
JACXSJ010006012.1	RepeatMasker	Unknown	3941	4049	2202	+	.	ID="RND-6_FAMILY-10505";Tend="885";Tstart="496";shortTE="F";uid="edb9a0a5-85a1-48e8-91a5-091fa373c894"
JACXSJ010006012.1	RepeatMasker	DNA/hAT-Charlie	5629	6029	437	-	.	ID="AEBUSTER1";Tend="2408";Tstart="2005";shortTE="F";uid="0409b30a-4ab9-489a-a5db-a1a6d91398b4"
JACXSJ010006012.1	RepeatMasker	RC/Helitron	3207	3406	611	-	.	ID="RND-5_FAMILY-7613";Tend="1927";Tstart="1719";shortTE="F";uid="b31c8bb9-bc6e-48cc-b837-0c18b7992eb3"
JACXSJ010006012.1	RepeatMasker	DNA/TcMar-Tigger	6269	6420	1295	-	.	ID="RND-6_FAMILY-2751";Tend="1157";Tstart="1006";shortTE="F";uid="22828fc3-9b7f-41c9-a42c-cb0e0ab0c9dd"
JACXSJ010006013.1	RepeatMasker	DNA/hAT-Tip100	1586	3243	12614	+	.	ID="RND-6_FAMILY-17349";Tend="1977";Tstart="321";shortTE="F";uid="1981d428-ab93-4e13-b873-926166865fae"
JACXSJ010006013.1	RepeatMasker	DNA/TcMar-Pogo	631	979	828	-	.	ID="RND-5_FAMILY-9305";Tend="1036";Tstart="672";shortTE="F";uid="500417c8-eb79-4da8-8195-ef0c061b07f8"
JACXSJ010006013.1	RepeatMasker	DNA/TcMar-Tigger	1364	1594	1210	-	.	ID="RND-6_FAMILY-6785";Tend="1092";Tstart="848";shortTE="F";uid="a647a38a-284a-4821-9260-9139df012737"
JACXSJ010006014.1	RepeatMasker	DNA/P	4625	5160	4228	+	.	ID="RND-6_FAMILY-1337";Tend="1210";Tstart="675";shortTE="F";uid="5d6074d2-bf2c-4a46-98d4-87233806e26e"
JACXSJ010006014.1	RepeatMasker	DNA/Maverick	2493	4135	1281	+	.	ID="rnd-5_family-553";Tend="2173";Tstart="1";shortTE="F";uid="bd4df7c9-7a4f-4ac8-a5b9-79c81229cd5f"
JACXSJ010006014.1	RepeatMasker	DNA/Maverick	4177	4632	1121	+	.	ID="RND-6_FAMILY-648";Tend="1575";Tstart="1118";shortTE="F";uid="84306158-bd47-469f-a9e9-8cbb710e873c"
JACXSJ010006014.1	RepeatMasker	Unknown	5138	6207	8794	-	.	ID="RND-6_FAMILY-17256";Tend="1046";Tstart="1";shortTE="F";uid="80d21102-5b27-4753-800c-42d7975d009b"
JACXSJ010006014.1	RepeatMasker	LINE/R1	525	2402	14655	-	.	ID="RND-1_FAMILY-229";Tend="2622";Tstart="755";shortTE="F";uid="f840a8f3-7e2b-443a-baf2-e7e71065085b"
JACXSJ010006014.1	RepeatMasker	LINE/R1	231	527	1005	-	.	ID="RND-5_FAMILY-11345";Tend="4281";Tstart="4021";shortTE="F";uid="c851ea6f-57bb-4d4e-8e86-a73b6f255ee5"
JACXSJ010006015.1	RepeatMasker	DNA/MULE-MuDR	6050	6620	3356	+	.	ID="RND-5_FAMILY-722";Tend="1759";Tstart="1212";shortTE="F";uid="240b8f43-e535-41c2-9ea4-4882c2b30da8"
JACXSJ010006015.1	RepeatMasker	Retroposon?	5616	6025	1473	+	.	ID="RND-3_FAMILY-135";Tend="1587";Tstart="939";shortTE="F";uid="bef11446-be31-4cb9-9e9f-1dbb4089e665"
JACXSJ010006015.1	RepeatMasker	DNA/Ginger-1	4783	5496	451	+	.	ID="RND-6_FAMILY-313";Tend="1459";Tstart="820";shortTE="F";uid="07a2999b-3b05-40e1-b05e-8816bc379d69"
JACXSJ010006015.1	RepeatMasker	DNA/Ginger	3096	3373	405	-	.	ID="RND-6_FAMILY-2859";Tend="2274";Tstart="2015";shortTE="F";uid="463d830a-9f1b-433d-9a6d-3aef18b7ec50"
JACXSJ010006015.1	RepeatMasker	DNA/Ginger	4578	4782	424	-	.	ID="RND-6_FAMILY-2859";Tend="2622";Tstart="1792";shortTE="F";uid="70096419-58f0-491b-be3c-f3ce6b6244f4"
JACXSJ010006015.1	RepeatMasker	Retroposon?	5114	5498	583	-	.	ID="RND-6_FAMILY-614";Tend="1245";Tstart="906";shortTE="F";uid="3f0b41d7-e414-4034-b1dc-ccbf1cb53faa"
JACXSJ010006015.1	RepeatMasker	Retroposon?	931	3025	10887	-	.	ID="RND-6_FAMILY-2699";Tend="2251";Tstart="282";shortTE="F";uid="c123748d-ecaf-407f-954f-f09a26a3bcef"
JACXSJ010006016.1	RepeatMasker	DNA/PiggyBac	4274	4526	490	+	.	ID="RND-6_FAMILY-9479";Tend="1011";Tstart="761";shortTE="F";uid="71c89dc9-1523-473f-838c-7a22c830f770"
JACXSJ010006016.1	RepeatMasker	LTR/Gypsy	275	411	456	+	.	ID="GYPSY4-I_AP";Tend="1016";Tstart="883";shortTE="F";uid="813dba7c-ea7d-497e-80cc-b8f3d6fe517c"
JACXSJ010006016.1	RepeatMasker	DNA	115	238	506	-	.	ID="DNA8-29_AP";Tend="203";Tstart="90";shortTE="F";uid="63543914-e572-4ef4-aed0-40454bc0dab5"
JACXSJ010006017.1	RepeatMasker	DNA/Kolobok-E	6250	6646	2003	-	.	ID="RND-6_FAMILY-15887";Tend="1623";Tstart="1243";shortTE="F";uid="9eef81b2-2bf5-494f-9615-47735ab21c96"
JACXSJ010006017.1	RepeatMasker	DNA/hAT	5008	5277	1018	-	.	ID="RND-6_FAMILY-1255";Tend="1567";Tstart="1240";shortTE="F";uid="1bfe9462-3f47-4a07-91b5-e8074d280329"
JACXSJ010006017.1	RepeatMasker	Unknown	5302	6265	5291	-	.	ID="RND-5_FAMILY-1186";Tend="1574";Tstart="630";shortTE="F";uid="f945f9bc-0011-4c02-9cf2-59dbce164d59"
JACXSJ010006017.1	RepeatMasker	DNA/MULE-NOF	1342	1646	461	-	.	ID="RND-6_FAMILY-3271";Tend="793";Tstart="460";shortTE="F";uid="0c93164d-400e-4f8a-9ec9-726aea391db3"
JACXSJ010006017.1	RepeatMasker	DNA/Kolobok-E	1079	1359	419	-	.	ID="RND-6_FAMILY-2763";Tend="1225";Tstart="924";shortTE="F";uid="911546d8-ae7c-4a65-b4a7-ff04fe558249"
JACXSJ010006018.1	RepeatMasker	Retroposon?	292	3736	20835	-	.	ID="RND-1_FAMILY-223";Tend="2991";Tstart="46";shortTE="F";uid="289f776e-d080-4883-a26b-ca15d91a9e10"
JACXSJ010006018.1	RepeatMasker	DNA	5964	6331	877	-	.	ID="dna8-31_ap";Tend="517";Tstart="1";shortTE="F";uid="e26cf508-0704-4de0-baa1-b69985c1bd2a"
JACXSJ010006018.1	RepeatMasker	DNA/hAT-Charlie	79	192	402	-	.	ID="DNA8-33_AP";Tend="219";Tstart="6";shortTE="F";uid="9c427961-d241-4451-a5e1-ed1620d758ea"
JACXSJ010000602.1	RepeatMasker	DNA/Ginger	186672	186846	843	+	.	ID="RND-6_FAMILY-2859";Tend="2199";Tstart="2024";shortTE="F";uid="b85a8c50-72b8-41d1-866a-4d86ef1caadd"
JACXSJ010000602.1	RepeatMasker	DNA	144640	145077	745	+	.	ID="DNA-TTAA-1_AP";Tend="422";Tstart="1";shortTE="F";uid="6d3e52fe-a9c5-4c97-ad51-7dbf4279574d"
JACXSJ010000602.1	RepeatMasker	Unknown	217632	218168	590	+	.	ID="RND-5_FAMILY-4021";TEgroup="ctg_602%7CRND-5_FAMILY-4021%7C1";Tend="308";Tstart="1";shortTE="F";uid="394e055f-b9bd-4787-a585-49e454cce8c0"
JACXSJ010000602.1	RepeatMasker	DNA/hAT-hAT19	94222	94538	1061	+	.	ID="HAT-N7_AP";Tend="300";Tstart="3";shortTE="F";uid="fbecb84a-5cf7-4d86-bdb4-d46659975f96"
JACXSJ010000602.1	RepeatMasker	Retroposon?	1511	1819	648	+	.	ID="SINE2-2_AP";Tend="643";Tstart="389";shortTE="F";uid="38dacdc1-ba36-4d46-be61-08d8606b023b"
JACXSJ010000602.1	RepeatMasker	DNA	72762	73006	873	+	.	ID="DNA4-2_AP";Tend="769";Tstart="524";shortTE="F";uid="44d6ce80-d06b-4bed-90f6-170bcb40aa10"
JACXSJ010000602.1	RepeatMasker	DNA/Ginger	68123	68491	872	+	.	ID="RND-6_FAMILY-2859";Tend="2495";Tstart="2084";shortTE="F";uid="d07e8be1-f3df-457e-a12f-8ef9cf9cd107"
JACXSJ010000602.1	RepeatMasker	DNA/Ginger	45724	46029	659	+	.	ID="RND-6_FAMILY-2859";Tend="2572";Tstart="2281";shortTE="F";uid="9b01a676-3aea-4719-9778-e90b2f4f5c9e"
JACXSJ010000602.1	RepeatMasker	Unknown	155078	155274	821	+	.	ID="RND-6_FAMILY-14999";Tend="1114";Tstart="918";shortTE="F";uid="f7e2c8d7-60c8-4ec3-a23b-66757ccc8df3"
JACXSJ010000602.1	RepeatMasker	RC/Helitron	153591	154605	6488	+	.	ID="RND-1_FAMILY-7";Tend="2041";Tstart="1013";shortTE="F";uid="ab09bb5d-c017-4514-9de8-64feb9a4c3ad"
JACXSJ010000602.1	RepeatMasker	DNA	71403	71800	913	+	.	ID="TTAA3C_AP";Tend="425";Tstart="1";shortTE="F";uid="4a24ab0b-457d-447a-adee-87d02b4a89e0"
JACXSJ010000602.1	RepeatMasker	DNA/Ginger	116362	118067	9664	+	.	ID="RND-6_FAMILY-2859";Tend="2514";Tstart="797";shortTE="F";uid="e28f7a45-a0ca-4977-b3ea-92275c81212d"
JACXSJ010000602.1	RepeatMasker	DNA/hAT-Tip100	61026	61137	551	+	.	ID="DNA8-18_AP";Tend="680";Tstart="556";shortTE="F";uid="0224532c-44b7-4fcb-8288-5c5ed15eb4b5"
JACXSJ010000602.1	RepeatMasker	Unknown	158695	158870	1146	+	.	ID="RND-6_FAMILY-8669";Tend="1040";Tstart="863";shortTE="F";uid="d28501fb-ab42-46d2-a1a0-c159e1985722"
JACXSJ010000602.1	RepeatMasker	DNA	37317	37518	423	+	.	ID="DNA4-2_AP";Tend="767";Tstart="553";shortTE="F";uid="9c675789-af0e-42dc-af11-961d711f157f"
JACXSJ010000602.1	RepeatMasker	LINE/I	164436	164992	2320	+	.	ID="RND-5_FAMILY-3167";Tend="1490";Tstart="925";shortTE="F";uid="26531d9b-7122-40ec-8099-34870be2965f"
JACXSJ010000602.1	RepeatMasker	Unknown	126702	126993	875	+	.	ID="RND-5_FAMILY-721";TEgroup="ctg_602%7CRND-5_FAMILY-721%7C1";Tend="1244";Tstart="793";shortTE="F";uid="fb598b2b-df3d-40a4-9e64-62a92b51236d"
JACXSJ010000602.1	RepeatMasker	DNA	72143	72599	1342	+	.	ID="DNA4-2_AP";Tend="486";Tstart="2";shortTE="F";uid="359884c9-389b-4df1-bba0-ad9c80560a3b"
JACXSJ010000602.1	RepeatMasker	DNA/Maverick	106751	107077	2155	+	.	ID="RND-6_FAMILY-1065";Tend="1749";Tstart="1405";shortTE="F";uid="9f21f054-9dcf-4911-b075-390d73a7d88b"
JACXSJ010000602.1	RepeatMasker	Retroposon?	110753	111476	997	+	.	ID="SINE2-1_AP";Tend="876";Tstart="83";shortTE="F";uid="a25a4422-abeb-4a98-abae-4964239febed"
JACXSJ010000602.1	RepeatMasker	DNA/Ginger	89614	89756	846	+	.	ID="RND-6_FAMILY-2859";Tend="965";Tstart="814";shortTE="F";uid="1fb242f9-3438-4fce-bc22-679b37fc6fe2"
JACXSJ010000602.1	RepeatMasker	Retroposon?	173457	174131	2327	+	.	ID="RND-4_FAMILY-1237";Tend="1618";Tstart="918";shortTE="F";uid="db360aa8-6dad-4db0-93fa-83e450db5617"
JACXSJ010000602.1	RepeatMasker	DNA/Ginger	174503	176187	8968	+	.	ID="RND-6_FAMILY-2859";Tend="2504";Tstart="816";shortTE="F";uid="6c463c38-24e2-4d07-8679-4e61f06ce1a8"
JACXSJ010000602.1	RepeatMasker	DNA/Kolobok-E	177894	178576	963	+	.	ID="KOLOBOKE-4_AP";Tend="3278";Tstart="2559";shortTE="F";uid="61d94b46-572a-465a-8c77-90bfdddd4440"
JACXSJ010000602.1	RepeatMasker	LINE/I-Jockey	140996	141278	432	+	.	ID="RND-6_FAMILY-40069";Tend="1815";Tstart="1535";shortTE="F";uid="73690c5f-6ad1-4ec7-ba81-9468438b5317"
JACXSJ010000602.1	RepeatMasker	LINE/CR1	164008	164316	663	+	.	ID="RND-6_FAMILY-760";Tend="1619";Tstart="1316";shortTE="F";uid="ec96960d-873f-477d-9505-71ea985ab9ae"
JACXSJ010000602.1	RepeatMasker	DNA/hAT-Blackjack	127691	129166	3930	+	.	ID="RND-5_FAMILY-2390";TEgroup="ctg_602%7CRND-5_FAMILY-2390%7C1";Tend="1508";Tstart="168";shortTE="F";uid="2284263e-fc54-4f0a-8311-21d2609a73bc"
JACXSJ010000602.1	RepeatMasker	RC/Helitron?	120080	120721	1364	+	.	ID="RND-5_FAMILY-2405";Tend="1698";Tstart="776";shortTE="F";uid="8ba0295f-5d6f-4bed-b3df-515bd8c120eb"
JACXSJ010000602.1	RepeatMasker	DNA/hAT-hAT19	125707	126101	1480	+	.	ID="RND-4_FAMILY-551";Tend="1474";Tstart="1057";shortTE="F";uid="574ae925-b034-4c91-90b2-2e635af1a0de"
JACXSJ010000602.1	RepeatMasker	DNA/Ginger	179141	179647	2320	+	.	ID="RND-6_FAMILY-2859";Tend="2498";Tstart="1964";shortTE="F";uid="b71dc026-9555-4b24-b79f-99ec73805818"
JACXSJ010000602.1	RepeatMasker	DNA/hAT?	214484	214750	1952	+	.	ID="RND-1_FAMILY-11";Tend="1236";Tstart="956";shortTE="F";uid="ae5233f5-c6ff-4051-a184-0c212953b2fe"
JACXSJ010000602.1	RepeatMasker	DNA/hAT-Ac	149280	150042	2306	+	.	ID="RND-6_FAMILY-1661";Tend="1538";Tstart="849";shortTE="F";uid="48384789-0577-4bcb-abc3-874aa1530d4c"
JACXSJ010000602.1	RepeatMasker	Unknown	218313	219515	6615	+	.	ID="RND-5_FAMILY-4021";Tend="1330";Tstart="257";shortTE="F";uid="7d4ea731-1d20-4696-9851-17e9922240cc"
JACXSJ010000602.1	RepeatMasker	DNA/hAT-Tip100	190675	191305	4192	+	.	ID="RND-1_FAMILY-27";Tend="1610";Tstart="965";shortTE="F";uid="cf9b3e0d-3c9e-4322-90df-d70e34c329d1"
JACXSJ010000602.1	RepeatMasker	Unknown	107564	107988	1714	+	.	ID="RND-6_FAMILY-19461";Tend="1156";Tstart="717";shortTE="F";uid="3d7a7e7a-bd3c-4b2e-a16d-28e1cea775de"
JACXSJ010000602.1	RepeatMasker	DNA/MULE-MuDR	55328	57278	14842	+	.	ID="RND-6_FAMILY-5767";Tend="2524";Tstart="614";shortTE="F";uid="e514827d-77f4-4ef0-bddf-b08facff8f2d"
JACXSJ010000602.1	RepeatMasker	DNA	167759	167988	620	+	.	ID="TTAA2C_AP";Tend="260";Tstart="8";shortTE="F";uid="aec1566e-5960-46ec-9a52-cab0cc05c78b"
JACXSJ010000602.1	RepeatMasker	DNA/hAT?	214500	215052	1356	-	.	ID="RND-6_FAMILY-1193";TEgroup="ctg_602%7CRND-6_FAMILY-1193%7C1";Tend="1682";Tstart="972";shortTE="F";uid="c3f3f574-ac0c-4b93-8c6a-2c983211ec51"
JACXSJ010000602.1	RepeatMasker	DNA/MULE-MuDR	57279	57715	14637	-	.	ID="RND-6_FAMILY-6534";Tend="2495";Tstart="223";shortTE="F";uid="13455df8-fa8c-408f-b5d7-4a5c6efbf130"
JACXSJ010000602.1	RepeatMasker	DNA/Kolobok-E	199574	199888	770	-	.	ID="RND-6_FAMILY-2763";Tend="1384";Tstart="1070";shortTE="F";uid="9a01dc0a-ba08-4c81-99fa-44fd346bc582"
JACXSJ010000602.1	RepeatMasker	DNA/hAT	216647	216796	502	-	.	ID="RND-5_FAMILY-1497";Tend="1550";Tstart="1391";shortTE="F";uid="54fb484f-934d-4353-a4aa-b8d1e36401fe"
JACXSJ010000602.1	RepeatMasker	DNA/Kolobok-E	156580	157089	1722	-	.	ID="RND-5_FAMILY-1849";Tend="2084";Tstart="1587";shortTE="F";uid="d46741bc-8b3c-410c-b902-9b89c10ff737"
JACXSJ010000602.1	RepeatMasker	DNA/Ginger	138083	138268	722	-	.	ID="RND-6_FAMILY-2859";Tend="2486";Tstart="2295";shortTE="F";uid="8761e873-f061-4534-9407-c5db28505dda"
JACXSJ010000602.1	RepeatMasker	Retroposon?	157045	158066	826	-	.	ID="SINE2-2_AP";Tend="1531";Tstart="486";shortTE="F";uid="54e5335d-e488-4f09-b736-37267fb8d0f0"
JACXSJ010000602.1	RepeatMasker	DNA/hAT	170330	170542	714	-	.	ID="RND-6_FAMILY-2527";Tend="1192";Tstart="963";shortTE="F";uid="8933b8a8-ccc0-4c4b-9263-f68f0a921bd0"
JACXSJ010000602.1	RepeatMasker	DNA/Kolobok-E	126531	126688	519	-	.	ID="RND-5_FAMILY-1849";Tend="1084";Tstart="930";shortTE="F";uid="f9a1ff74-10f6-4680-875f-85b455c868dd"
JACXSJ010000602.1	RepeatMasker	Unknown	32938	33091	872	-	.	ID="RND-6_FAMILY-180";Tend="1107";Tstart="958";shortTE="F";uid="9cfeaedd-81d9-4205-89ba-76798a5e0a5a"
JACXSJ010000602.1	RepeatMasker	Unknown	178658	178834	571	-	.	ID="RND-1_FAMILY-10";Tend="1119";Tstart="939";shortTE="F";uid="5f23080c-84b4-4b2e-834a-1bbd209d5a6a"
JACXSJ010000602.1	RepeatMasker	Retroposon?	208591	209017	529	-	.	ID="RND-3_FAMILY-135";TEgroup="ctg_602%7CRND-3_FAMILY-135%7C1";Tend="1318";Tstart="939";shortTE="F";uid="dca3fa3c-56a5-403e-ad60-735b9213e21a"
JACXSJ010000602.1	RepeatMasker	DNA/Kolobok-E	93678	93858	722	-	.	ID="RND-6_FAMILY-1681";Tend="1780";Tstart="1610";shortTE="F";uid="37b17f10-2fd2-4cac-b448-bd771bb9e261"
JACXSJ010000602.1	RepeatMasker	DNA/Kolobok-E	178871	179160	967	-	.	ID="RND-6_FAMILY-2763";Tend="1287";Tstart="970";shortTE="F";uid="163cb570-79d5-4c75-befe-d58fb2270d4e"
JACXSJ010000602.1	RepeatMasker	DNA/Kolobok-E	126072	126341	462	-	.	ID="RND-6_FAMILY-1681";Tend="1826";Tstart="1586";shortTE="F";uid="6a75ca56-df01-43ef-9ec6-0e013cc69352"
JACXSJ010000602.1	RepeatMasker	LINE/L2	108599	108896	517	-	.	ID="RND-5_FAMILY-2703";Tend="464";Tstart="172";shortTE="F";uid="8fddd3c2-669e-42c6-baae-1480cb0fd20b"
JACXSJ010000602.1	RepeatMasker	DNA/hAT-Ac	202713	203291	2762	-	.	ID="RND-4_FAMILY-338";Tend="1527";Tstart="972";shortTE="F";uid="890a2322-3a2b-442d-b778-8f95af70bd9d"
JACXSJ010000602.1	RepeatMasker	DNA/Kolobok-E	11216	12109	1196	-	.	ID="RND-6_FAMILY-2763";Tend="1607";Tstart="693";shortTE="F";uid="3278991d-7d4d-4254-9d88-c2f1912dbd16"
JACXSJ010000602.1	RepeatMasker	Retroposon?	208190	208385	1227	-	.	ID="RND-3_FAMILY-135";Tend="1527";Tstart="1332";shortTE="F";uid="20aaab8b-a8a9-4fe1-bf80-26ca5a906518"
JACXSJ010000602.1	RepeatMasker	DNA	68477	69114	1484	-	.	ID="DNA4-2_AP";Tend="739";Tstart="75";shortTE="F";uid="5d785d67-1be0-4ef2-a310-c2de1d100e7d"
JACXSJ010000602.1	RepeatMasker	DNA	120758	120989	513	-	.	ID="DNAX-2_AP";Tend="460";Tstart="189";shortTE="F";uid="e9a6f934-3c7f-4a24-9d48-40b8d387a27a"
JACXSJ010000602.1	RepeatMasker	RC/Helitron	153566	153732	973	-	.	ID="RND-1_FAMILY-215";Tend="1274";Tstart="1108";shortTE="F";uid="ee83765e-9cf5-49fd-ad4a-ca0bbd528c34"
JACXSJ010000602.1	RepeatMasker	Retroposon?	176528	176636	749	-	.	ID="RND-6_FAMILY-29939";Tend="631";Tstart="523";shortTE="F";uid="6b7abb44-3791-4048-b175-0a2019d4718d"
JACXSJ010000602.1	RepeatMasker	Retroposon?	72595	72755	501	-	.	ID="SINE2-1_AP";Tend="356";Tstart="200";shortTE="F";uid="edcc4488-6bfb-490e-b4ff-df5d0bee0474"
JACXSJ010000602.1	RepeatMasker	DNA	167989	168095	475	-	.	ID="DNA-TTAA-1_AP";Tend="416";Tstart="7";shortTE="F";uid="f0422076-2dab-4cd9-b656-07f4e2fca8d5"
JACXSJ010000602.1	RepeatMasker	LINE/I	214154	214332	1092	-	.	ID="RND-5_FAMILY-3781";Tend="1530";Tstart="1354";shortTE="F";uid="d5d4887b-bf67-44bd-bc07-dc864d0b6286"
JACXSJ010000602.1	RepeatMasker	DNA/Ginger	75699	75892	436	-	.	ID="RND-6_FAMILY-2859";Tend="2435";Tstart="2250";shortTE="F";uid="07b0b7d9-aeca-4848-95f4-11525af5e11b"
JACXSJ010000602.1	RepeatMasker	DNA/Ginger	29320	31000	9627	-	.	ID="RND-6_FAMILY-2859";Tend="2491";Tstart="815";shortTE="F";uid="0c588289-eeab-418a-a0f7-38e77f7310b8"
JACXSJ010000602.1	RepeatMasker	LTR/Gypsy	2155	2655	758	-	.	ID="RND-6_FAMILY-3807";Tend="1559";Tstart="1087";shortTE="F";uid="4069a690-279a-438a-9e94-0bc6af061f91"
JACXSJ010000602.1	RepeatMasker	DNA/Kolobok-E	111477	111749	980	-	.	ID="KOLOBOKE-2_AP";Tend="2088";Tstart="1121";shortTE="F";uid="84985229-c2cc-4528-adbe-a129d9d7bc30"
JACXSJ010000602.1	RepeatMasker	DNA/Kolobok-E	159147	159273	438	-	.	ID="RND-6_FAMILY-1681";Tend="1700";Tstart="1571";shortTE="F";uid="0781919a-c6fb-4afe-a65e-5ce09b244818"
JACXSJ010000602.1	RepeatMasker	DNA/hAT-Ac	184670	184770	401	-	.	ID="RND-6_FAMILY-11638";Tend="1345";Tstart="1238";shortTE="F";uid="c9fc15b4-e90f-4438-88cd-65b372c104f9"
JACXSJ010000602.1	RepeatMasker	RC/Helitron	92640	93562	5234	-	.	ID="HELITRON-5_DRH";Tend="4612";Tstart="3696";shortTE="F";uid="ba4b210e-a489-438a-90fd-952117d5be97"
JACXSJ010006020.1	RepeatMasker	LINE/R2-NeSL	1722	3245	3593	+	.	ID="UTOPIA-2_API";Tend="2569";Tstart="1057";shortTE="F";uid="b6ab5033-d990-4cdb-8a43-01327493d95c"
JACXSJ010006020.1	RepeatMasker	LINE/I	1372	1682	489	+	.	ID="RND-1_FAMILY-193";Tend="1453";Tstart="1141";shortTE="F";uid="b5a7a901-c0d9-4810-a2c8-77b8f6ae4d5a"
JACXSJ010006020.1	RepeatMasker	DNA/MULE-MuDR	6049	6245	1687	+	.	ID="RND-6_FAMILY-6568";Tend="229";Tstart="33";shortTE="F";uid="7400996f-2ccb-4887-8a9c-3e81e44b4e1e"
JACXSJ010006020.1	RepeatMasker	DNA/PIF-Harbinger	6471	6631	448	-	.	ID="RND-6_FAMILY-2024";Tend="1698";Tstart="1539";shortTE="F";uid="56184892-2d95-401f-8f7b-cce4b9559719"
JACXSJ010006021.1	RepeatMasker	LINE/R1	2667	2956	572	+	.	ID="RND-5_FAMILY-2548";Tend="1129";Tstart="844";shortTE="F";uid="92e24217-0b53-409d-8c74-6ab4ebdf5957"
JACXSJ010006021.1	RepeatMasker	DNA/hAT-Tip100	1393	2386	601	+	.	ID="RND-5_FAMILY-1715";Tend="3445";Tstart="2376";shortTE="F";uid="833765ff-3a0a-4841-aa2b-95acecd712c4"
JACXSJ010006021.1	RepeatMasker	DNA/Ginger	2976	3409	610	+	.	ID="RND-6_FAMILY-2859";Tend="1517";Tstart="1026";shortTE="F";uid="3b6f3ba9-6081-4947-884e-cac26d1dff90"
JACXSJ010006021.1	RepeatMasker	DNA/PIF-Harbinger	1	372	2402	+	.	ID="RND-6_FAMILY-3331";Tend="1214";Tstart="901";shortTE="F";uid="1e95d247-2914-41c3-8a3f-54e9969a3554"
JACXSJ010006021.1	RepeatMasker	DNA	5593	5924	742	-	.	ID="TTAA2D_AP";Tend="424";Tstart="26";shortTE="F";uid="c881a6c0-d92b-4baf-8819-f5258127d73c"
JACXSJ010006021.1	RepeatMasker	Unknown	6500	6631	1182	-	.	ID="RND-6_FAMILY-2420";Tend="1118";Tstart="987";shortTE="F";uid="5fb12e1d-a815-4dbf-8dfb-2527553bb02e"
JACXSJ010006022.1	RepeatMasker	DNA/hAT-Tip100	4679	5879	5009	+	.	ID="RND-6_FAMILY-4012";Tend="1677";Tstart="554";shortTE="F";uid="ec2fd562-16ec-4a6d-924a-821b25b0bb86"
JACXSJ010006022.1	RepeatMasker	DNA/Ginger	3093	3687	962	+	.	ID="RND-6_FAMILY-2859";Tend="1525";Tstart="905";shortTE="F";uid="6fbb869f-7bf9-4c57-b585-233cb1864234"
JACXSJ010006022.1	RepeatMasker	Unknown	6078	6631	759	+	.	ID="RND-6_FAMILY-14999";Tend="1000";Tstart="517";shortTE="F";uid="f3dd2066-7d8e-48e7-8c7e-55742300fd47"
JACXSJ010006022.1	RepeatMasker	DNA/hAT-Ac	26	1614	11770	-	.	ID="RND-6_FAMILY-17";Tend="1805";Tstart="300";shortTE="F";uid="69290328-a83b-4392-813c-d454404c6afb"
JACXSJ010006023.1	RepeatMasker	LINE/I-Jockey	2810	4246	3933	+	.	ID="RND-6_FAMILY-2113";Tend="1701";Tstart="269";shortTE="F";uid="29f8276d-4291-490b-81d2-e26dc50501f6"
JACXSJ010006023.1	RepeatMasker	DNA/Sola-1	5855	6631	6112	+	.	ID="RND-6_FAMILY-8421";Tend="1130";Tstart="401";shortTE="F";uid="7434b3fc-af45-49b3-9b7a-4eff073761ba"
JACXSJ010006023.1	RepeatMasker	DNA/Ginger-1	4292	5042	2065	+	.	ID="RND-6_FAMILY-313";Tend="2371";Tstart="1633";shortTE="F";uid="75735ab7-c561-4fd1-9711-6252110235e9"
JACXSJ010006023.1	RepeatMasker	LINE/I-Jockey	2238	2608	742	+	.	ID="RND-5_FAMILY-7104";Tend="2367";Tstart="2005";shortTE="F";uid="0fde8ae0-0530-451c-94ca-7ef265e3a29c"
JACXSJ010006024.1	RepeatMasker	DNA/MULE-MuDR	968	2554	3828	+	.	ID="RND-6_FAMILY-658";Tend="2522";Tstart="865";shortTE="F";uid="d08f114e-99d8-4852-98dd-8f1242a67071"
JACXSJ010006024.1	RepeatMasker	Unknown	6423	6551	1157	+	.	ID="RND-6_FAMILY-3102";Tend="1720";Tstart="1592";shortTE="F";uid="f5ec4414-1a19-40ed-9f3c-6bd55517f671"
JACXSJ010006024.1	RepeatMasker	Unknown	4790	5478	5375	+	.	ID="RND-6_FAMILY-3102";Tend="1407";Tstart="712";shortTE="F";uid="7104e7ce-a948-4591-8bc8-1c3b60639865"
JACXSJ010006024.1	RepeatMasker	DNA/TcMar-Tc1	4468	4804	2380	-	.	ID="RND-6_FAMILY-13697";Tend="1458";Tstart="1122";shortTE="F";uid="1720b798-0939-4719-bd41-df993f2e95d4"
JACXSJ010006025.1	RepeatMasker	DNA/hAT-Tip100	5622	6264	2879	+	.	ID="RND-5_FAMILY-3519";TEgroup="ctg_6025%7CRND-5_FAMILY-3519%7C1";Tend="1752";Tstart="47";shortTE="F";uid="809ccbf9-7bed-4c1a-a32b-7a8b20ad96f9"
JACXSJ010006025.1	RepeatMasker	DNA	5167	5496	519	+	.	ID="dna8-31_ap";Tend="484";Tstart="164";shortTE="F";uid="9a2641f7-aab8-4d0b-ad17-71246016416f"
JACXSJ010006025.1	RepeatMasker	Unknown	513	1565	7993	+	.	ID="RND-6_FAMILY-11138";Tend="1482";Tstart="410";shortTE="F";uid="75d2ec5b-6c89-48e5-9b0a-906264b49a02"
JACXSJ010006025.1	RepeatMasker	Unknown	2053	2901	6691	+	.	ID="RND-1_FAMILY-19";Tend="1761";Tstart="909";shortTE="F";uid="8461d3b5-ee14-4544-bc5c-f1b024dbcc8e"
JACXSJ010006025.1	RepeatMasker	DNA/hAT-hAT19	2881	3656	1374	-	.	ID="RND-6_FAMILY-1820";Tend="1521";Tstart="787";shortTE="F";uid="79414cd0-31f0-4db7-8c16-d4965a919126"
JACXSJ010006026.1	RepeatMasker	DNA/hAT?	6317	6616	2288	+	.	ID="RND-5_FAMILY-2709";Tend="1256";Tstart="941";shortTE="F";uid="02126e65-80ac-4cdc-bb0d-071326c962f0"
JACXSJ010006026.1	RepeatMasker	Unknown	4440	6269	5936	+	.	ID="RND-6_FAMILY-233";Tend="1886";Tstart="31";shortTE="F";uid="9226abd0-5ee5-41a5-b273-cf5ffbbb2e37"
JACXSJ010006026.1	RepeatMasker	Unknown	391	737	2780	+	.	ID="RND-6_FAMILY-10311";Tend="2032";Tstart="1678";shortTE="F";uid="70a1e430-de99-4454-a7fa-39f2ea18d971"
JACXSJ010006026.1	RepeatMasker	DNA/hAT-Ac	2433	3353	2847	-	.	ID="RND-6_FAMILY-642";Tend="1556";Tstart="645";shortTE="F";uid="941f97d1-25ef-48f4-b2b2-b3515374ee1e"
JACXSJ010006026.1	RepeatMasker	Unknown	3353	3570	1286	-	.	ID="RND-1_FAMILY-17";Tend="1722";Tstart="1468";shortTE="F";uid="2404184d-4833-417d-b26a-49220fb3bdae"
JACXSJ010006027.1	RepeatMasker	Unknown	3947	4569	4800	+	.	ID="RND-1_FAMILY-178";Tend="1569";Tstart="948";shortTE="F";uid="2e2e3403-3bee-4897-b85b-ce5040d03b21"
JACXSJ010006027.1	RepeatMasker	DNA/hAT-Charlie	5305	6332	585	+	.	ID="hat-1_pba";Tend="2140";Tstart="447";shortTE="F";uid="170c068c-6827-492b-8a10-49eccb50a0d3"
JACXSJ010006027.1	RepeatMasker	DNA/Maverick	6	231	1289	+	.	ID="RND-6_FAMILY-5489";Tend="2082";Tstart="1873";shortTE="F";uid="ccf0a03b-d16c-4a53-bcbc-8a1c2daf5b7a"
JACXSJ010006027.1	RepeatMasker	DNA/hAT-Charlie	4820	4932	718	+	.	ID="RND-6_FAMILY-1839";Tend="1119";Tstart="992";shortTE="F";uid="56133096-c231-4627-a5fd-b0ed5ce826c8"
JACXSJ010006027.1	RepeatMasker	Unknown	1	199	1814	-	.	ID="RND-1_FAMILY-16";Tend="1076";Tstart="877";shortTE="F";uid="4c10c372-c276-4e81-9300-60ab9d917af2"
JACXSJ010006027.1	RepeatMasker	DNA/hAT-Ac	3573	3963	1121	-	.	ID="RND-6_FAMILY-643";Tend="1587";Tstart="1185";shortTE="F";uid="49be89a9-5270-4d5d-8b32-325405f75442"
JACXSJ010006027.1	RepeatMasker	DNA/hAT-Ac	4521	4794	481	-	.	ID="RND-6_FAMILY-643";Tend="1219";Tstart="925";shortTE="F";uid="4271b841-37ea-478f-a935-9d5c4db0a111"
JACXSJ010006028.1	RepeatMasker	DNA/Maverick	1	207	1687	+	.	ID="RND-6_FAMILY-7165";Tend="1390";Tstart="1185";shortTE="F";uid="4b18260e-6f8d-4c00-ac52-41393a2ad16e"
JACXSJ010006028.1	RepeatMasker	LINE/I	6253	6387	938	+	.	ID="RND-5_FAMILY-536";Tend="1912";Tstart="1776";shortTE="F";uid="a6c826a8-d746-45bd-8297-1f6ee1bd9534"
JACXSJ010006028.1	RepeatMasker	LTR/Gypsy	4621	5820	8663	-	.	ID="RND-6_FAMILY-17483";Tend="1280";Tstart="111";shortTE="F";uid="0d6a65a9-6243-4a78-a119-e332020e163a"
JACXSJ010006028.1	RepeatMasker	DNA/hAT-Ac	3487	4327	3704	-	.	ID="RND-6_FAMILY-2097";Tend="1579";Tstart="674";shortTE="F";uid="e3d1d738-c60a-4900-bba3-ad35210a4792"
JACXSJ010006029.1	RepeatMasker	Unknown	3616	4479	5641	+	.	ID="RND-1_FAMILY-19";Tend="1749";Tstart="904";shortTE="F";uid="3e66d556-844a-4452-a0e7-4a933ea3d250"
JACXSJ010006029.1	RepeatMasker	DNA/Ginger	1587	2494	2946	+	.	ID="RND-6_FAMILY-2859";Tend="1749";Tstart="797";shortTE="F";uid="90ed9d12-90f3-46d0-aea8-e40adb2230b3"
JACXSJ010006029.1	RepeatMasker	DNA/TcMar-Tc1	48	240	794	-	.	ID="RND-6_FAMILY-4353";Tend="1005";Tstart="805";shortTE="F";uid="17091451-7ff4-441a-98e2-06dd50c4a688"
JACXSJ010000603.1	RepeatMasker	DNA/hAT	62839	63663	802	+	.	ID="RND-5_FAMILY-1265";Tend="1957";Tstart="1126";shortTE="F";uid="ad4bd2d2-cf63-4d9e-97d2-c6b408c0f9e8"
JACXSJ010000603.1	RepeatMasker	DNA	157047	157154	493	+	.	ID="dna4-2_ap";Tend="106";Tstart="1";shortTE="F";uid="79e3846b-7e3d-417c-a869-0067cb70946d"
JACXSJ010000603.1	RepeatMasker	DNA/Ginger-1	195167	195353	400	+	.	ID="RND-5_FAMILY-839";Tend="1364";Tstart="1170";shortTE="F";uid="72f2bf90-0dd1-412e-bd46-6cb51af5efac"
JACXSJ010000603.1	RepeatMasker	Unknown	215438	215709	1649	+	.	ID="RND-1_FAMILY-93";Tend="1273";Tstart="979";shortTE="F";uid="4b0b5726-2ba2-49f1-a246-d03f6283e5a3"
JACXSJ010000603.1	RepeatMasker	DNA/Ginger-1	85583	86748	6652	+	.	ID="RND-6_FAMILY-313";Tend="2440";Tstart="1266";shortTE="F";uid="f30a4ac0-1a4f-4e95-8b07-4bf7f96f3ce1"
JACXSJ010000603.1	RepeatMasker	DNA/Ginger	134210	134642	2521	+	.	ID="RND-6_FAMILY-2859";Tend="2489";Tstart="2056";shortTE="F";uid="fb3df7f1-7dc1-429d-89a9-763d8565340c"
JACXSJ010000603.1	RepeatMasker	DNA	198656	199055	400	+	.	ID="DNA4-3_AP";Tend="431";Tstart="30";shortTE="F";uid="03d44202-923f-4c82-b14d-a942b066480a"
JACXSJ010000603.1	RepeatMasker	DNA/PiggyBac	18920	19037	443	+	.	ID="RND-6_FAMILY-9479";Tend="946";Tstart="826";shortTE="F";uid="286d4bb0-6b4e-440a-925d-d1cc170c32a2"
JACXSJ010000603.1	RepeatMasker	DNA/hAT-hAT19	62403	62726	1735	+	.	ID="DNA8-64_AP";Tend="376";Tstart="21";shortTE="F";uid="160b04c5-207c-4fa4-b5ea-2ef71307b106"
JACXSJ010000603.1	RepeatMasker	DNA	182649	183405	1326	+	.	ID="DNA4-2_AP";Tend="769";Tstart="1";shortTE="F";uid="2a91e120-0720-4ce1-8dc8-2d485b8319c6"
JACXSJ010000603.1	RepeatMasker	DNA	129946	130685	3121	+	.	ID="RND-6_FAMILY-3235";Tend="1301";Tstart="624";shortTE="F";uid="9bdda08e-9578-4b38-96fa-09d0ba9bb202"
JACXSJ010000603.1	RepeatMasker	Unknown	67372	67474	729	+	.	ID="RND-1_FAMILY-106";Tend="1129";Tstart="1027";shortTE="F";uid="47d501b8-2b9e-4a57-81d4-153a54aea3c5"
JACXSJ010000603.1	RepeatMasker	DNA/MULE-MuDR	175915	176070	436	+	.	ID="RND-6_FAMILY-4142";Tend="1570";Tstart="1373";shortTE="F";uid="e1213757-61c2-4a4d-ab76-b72b0846544d"
JACXSJ010000603.1	RepeatMasker	DNA/Kolobok-E	78667	79373	3549	+	.	ID="RND-6_FAMILY-12082";Tend="1701";Tstart="915";shortTE="F";uid="b6527f5b-b7d1-4303-92c7-0eb847c99f7f"
JACXSJ010000603.1	RepeatMasker	Retroposon?	40877	41142	458	+	.	ID="SINE2-2_AP";Tend="1639";Tstart="1372";shortTE="F";uid="bde413cf-1fed-4940-866c-d50657984945"
JACXSJ010000603.1	RepeatMasker	RC/Helitron	32918	34080	5507	+	.	ID="RND-1_FAMILY-7";TEgroup="ctg_603%7CRND-1_FAMILY-7%7C1";Tend="2050";Tstart="1012";shortTE="F";uid="16cc0583-e9a2-412a-85d8-b646b668fc99"
JACXSJ010000603.1	RepeatMasker	DNA/TcMar-Mariner	181479	182626	2961	+	.	ID="MARINER-25_SIN";Tend="1324";Tstart="183";shortTE="F";uid="fcf3c94f-0795-4a59-8212-5819a00b2fd3"
JACXSJ010000603.1	RepeatMasker	DNA	121129	121834	2772	+	.	ID="DNA4-1_AP";Tend="823";Tstart="78";shortTE="F";uid="6d3ac152-5bab-415a-ac5a-cc2af6bd740c"
JACXSJ010000603.1	RepeatMasker	DNA/hAT?	120314	120943	3613	+	.	ID="rnd-1_family-11";Tend="1571";Tstart="865";shortTE="F";uid="7fc6393e-5d27-4b6f-96a1-932adc9def5f"
JACXSJ010000603.1	RepeatMasker	DNA	160182	160664	1914	+	.	ID="DNA4-2_AP";Tend="450";Tstart="1";shortTE="F";uid="d9e5d3af-edea-4e02-ad2a-4e9a3e6c864f"
JACXSJ010000603.1	RepeatMasker	DNA	20597	20853	611	+	.	ID="TTAA2D_AP";Tend="275";Tstart="1";shortTE="F";uid="f9c5cbd5-b045-4ea7-83c4-07f831da2d51"
JACXSJ010000603.1	RepeatMasker	LINE/I	199837	200427	5037	+	.	ID="RND-5_FAMILY-514";Tend="1207";Tstart="616";shortTE="F";uid="e6e083fa-0e89-4e08-9fb2-6f3c5e0d54c1"
JACXSJ010000603.1	RepeatMasker	DNA/MULE-MuDR	162855	163017	868	+	.	ID="RND-5_FAMILY-1658";Tend="1310";Tstart="1151";shortTE="F";uid="96881fea-d681-4c0a-bfc3-4b5916acc782"
JACXSJ010000603.1	RepeatMasker	DNA	21820	21981	440	+	.	ID="RND-6_FAMILY-9631";Tend="915";Tstart="734";shortTE="F";uid="914b8ad4-2bb4-4e93-9d8f-50ed5001b1a9"
JACXSJ010000603.1	RepeatMasker	DNA/hAT-hAT19	63664	63861	826	+	.	ID="hat-4_lmi";Tend="1946";Tstart="1209";shortTE="F";uid="8ebd45c3-3427-4667-b51d-e9afa9d98039"
JACXSJ010000603.1	RepeatMasker	DNA/hAT-hAT19	64018	64248	1207	+	.	ID="RND-6_FAMILY-20";Tend="1096";Tstart="865";shortTE="F";uid="0fa4a328-f29a-4a92-abb1-43edd5bbdd9b"
JACXSJ010000603.1	RepeatMasker	DNA/MULE-MuDR	162061	162754	3642	+	.	ID="MUDR1X_AP";Tend="1949";Tstart="1264";shortTE="F";uid="c7ea161c-6206-4b54-9f36-52f62f7de198"
JACXSJ010000603.1	RepeatMasker	LINE/I-Jockey	41651	42140	1805	+	.	ID="RND-6_FAMILY-8098";Tend="2257";Tstart="1780";shortTE="F";uid="66bae279-a0ed-488a-a4a5-0a2a2079f9ae"
JACXSJ010000603.1	RepeatMasker	DNA/MULE-NOF	144854	145057	430	+	.	ID="RND-6_FAMILY-3271";Tend="750";Tstart="560";shortTE="F";uid="cce3c9fc-d8f2-41ca-9b85-470f5a14e644"
JACXSJ010000603.1	RepeatMasker	DNA/hAT?	190531	190984	3245	+	.	ID="RND-1_FAMILY-11";Tend="1567";Tstart="1125";shortTE="F";uid="d238de9b-987d-42d9-9acd-455892bbb207"
JACXSJ010000603.1	RepeatMasker	RC/Helitron	98655	99076	2252	+	.	ID="RND-5_FAMILY-1066";Tend="1308";Tstart="891";shortTE="F";uid="4a636896-2c65-453b-990a-1493af60a7d9"
JACXSJ010000603.1	RepeatMasker	DNA/hAT-hAT19	64264	64494	941	+	.	ID="DNA8-64_AP";Tend="622";Tstart="369";shortTE="F";uid="1e3822ea-e378-4223-be55-92968e744ac4"
JACXSJ010000603.1	RepeatMasker	DNA/hAT	167709	167865	677	+	.	ID="RND-4_FAMILY-384";Tend="1851";Tstart="1699";shortTE="F";uid="6935142a-60b7-4b31-a07f-91e5300448aa"
JACXSJ010000603.1	RepeatMasker	Unknown	196518	196753	1645	+	.	ID="RND-1_FAMILY-10";Tend="1191";Tstart="952";shortTE="F";uid="3d73cef4-c4a7-4ce7-8d03-051644d3b3b9"
JACXSJ010000603.1	RepeatMasker	Unknown	130774	130893	534	+	.	ID="RND-5_FAMILY-1143";TEgroup="ctg_603%7CRND-5_FAMILY-1143%7C1";Tend="1383";Tstart="984";shortTE="T";uid="bfcb35f6-158c-44f1-a674-ce361bd262a0"
JACXSJ010000603.1	RepeatMasker	Unknown	22014	22376	1534	+	.	ID="RND-6_FAMILY-19461";Tend="1132";Tstart="757";shortTE="F";uid="d87f32b3-9d9b-434c-974c-720c74e0f092"
JACXSJ010000603.1	RepeatMasker	DNA	15502	15885	1312	+	.	ID="RND-6_FAMILY-2710";Tend="1398";Tstart="1014";shortTE="F";uid="40756fc1-c0f8-47a7-b0b6-72f3ac36e958"
JACXSJ010000603.1	RepeatMasker	DNA/hAT-hAT19	65398	65563	710	+	.	ID="DNA8-71_AP";Tend="221";Tstart="56";shortTE="F";uid="44e364f0-cd1c-4984-9cb3-1b02a7f1b650"
JACXSJ010000603.1	RepeatMasker	DNA/hAT	167216	167404	714	+	.	ID="RND-4_FAMILY-384";Tend="1069";Tstart="899";shortTE="F";uid="f7385ac5-26d9-4d68-b31d-6de7953d4a35"
JACXSJ010000603.1	RepeatMasker	DNA/hAT-Tip100	38248	38846	2477	-	.	ID="RND-1_FAMILY-32";Tend="1461";Tstart="830";shortTE="F";uid="bb1f3562-64d8-42bb-9ce4-345977ab9abc"
JACXSJ010000603.1	RepeatMasker	DNA	184781	185503	3288	-	.	ID="DNA4-2_AP";Tend="769";Tstart="1";shortTE="F";uid="c6af1f39-8657-493a-8b41-bf5f9e88a1c5"
JACXSJ010000603.1	RepeatMasker	DNA/Ginger-1	171141	171583	1918	-	.	ID="RND-6_FAMILY-313";Tend="2452";Tstart="2005";shortTE="F";uid="5c6138ca-8aa3-4f4d-95d2-6e59eb69c526"
JACXSJ010000603.1	RepeatMasker	DNA/hAT-Ac	53322	53776	1769	-	.	ID="RND-5_FAMILY-9120";Tend="1211";Tstart="804";shortTE="F";uid="d07134c8-229e-4413-8471-0a90e91062a0"
JACXSJ010000603.1	RepeatMasker	DNA/Ginger	144933	145245	602	-	.	ID="RND-6_FAMILY-2859";Tend="2245";Tstart="1938";shortTE="F";uid="ecd66991-a554-48ec-975d-d66cbd028071"
JACXSJ010000603.1	RepeatMasker	DNA/Ginger	1	1431	6257	-	.	ID="RND-6_FAMILY-2859";Tend="2199";Tstart="816";shortTE="F";uid="4f24927f-526a-40c2-b4b1-f2e87c3e3d78"
JACXSJ010000603.1	RepeatMasker	DNA/Ginger	75847	76044	532	-	.	ID="RND-6_FAMILY-2859";Tend="2426";Tstart="2243";shortTE="F";uid="076367ce-b989-4392-98d9-b6f1a2ce1312"
JACXSJ010000603.1	RepeatMasker	DNA/MULE-MuDR	117514	117851	636	-	.	ID="RND-6_FAMILY-16289";Tend="1003";Tstart="693";shortTE="F";uid="84257b20-a725-41cf-9b54-87dc988e040b"
JACXSJ010000603.1	RepeatMasker	DNA	42170	42391	955	-	.	ID="TTAA8_AP";Tend="215";Tstart="1";shortTE="F";uid="d531fa35-5046-44e3-a3db-ea077d64e904"
JACXSJ010000603.1	RepeatMasker	DNA/Ginger	13188	13697	1289	-	.	ID="RND-6_FAMILY-2859";Tend="1522";Tstart="973";shortTE="F";uid="fb35645b-cc3c-448d-8aea-547b1f70e507"
JACXSJ010000603.1	RepeatMasker	DNA/hAT-hAT19	18419	18910	1731	-	.	ID="RND-6_FAMILY-1820";Tend="1589";Tstart="1000";shortTE="F";uid="b894ac16-b58a-45a1-9d2d-2aadf5fa1d53"
JACXSJ010000603.1	RepeatMasker	DNA	20855	21050	425	-	.	ID="ttaa3b_ap";Tend="204";Tstart="9";shortTE="F";uid="a5caca87-180e-4c23-88e2-e3bdaf2af857"
JACXSJ010000603.1	RepeatMasker	DNA	118771	118951	415	-	.	ID="dna4-2b_ap";Tend="222";Tstart="54";shortTE="F";uid="46ab1e1f-e2df-4903-8cd6-3cbb0baad9b1"
JACXSJ010000603.1	RepeatMasker	DNA/Ginger	178450	179576	6899	-	.	ID="RND-6_FAMILY-2859";Tend="1923";Tstart="815";shortTE="F";uid="e4429a9e-a6af-4da6-9158-e1ef34c3a847"
JACXSJ010000603.1	RepeatMasker	DNA	177729	178381	1847	-	.	ID="DNA4-3_AP";TEgroup="ctg_603%7CDNA4-3_AP%7C1";Tend="633";Tstart="18";shortTE="F";uid="8139879c-ce7e-45fa-a36d-bd64b8f0529a"
JACXSJ010000603.1	RepeatMasker	DNA/hAT?	118095	118639	3439	-	.	ID="RND-1_FAMILY-11";Tend="1553";Tstart="965";shortTE="F";uid="4d34e353-9f82-44c5-a2db-e7d64e03a062"
JACXSJ010000603.1	RepeatMasker	DNA	172358	172876	898	-	.	ID="DNA4-3_AP";Tend="624";Tstart="52";shortTE="F";uid="06643d6c-9ba0-4ff5-92fd-0936c4b09a06"
JACXSJ010000603.1	RepeatMasker	DNA/hAT-hAT19	198980	199715	4853	-	.	ID="RND-6_FAMILY-11209";Tend="1698";Tstart="945";shortTE="F";uid="45f65ceb-b780-4c5b-92de-9ea8e7f19e42"
JACXSJ010000603.1	RepeatMasker	DNA/hAT-Tip100	176192	176478	1133	-	.	ID="RND-5_FAMILY-1775";Tend="1667";Tstart="1380";shortTE="F";uid="40321890-a708-4e14-a1df-3ede31d75fd4"
JACXSJ010000603.1	RepeatMasker	RC/Helitron	32832	33381	3272	-	.	ID="RND-1_FAMILY-215";Tend="1805";Tstart="1244";shortTE="F";uid="0d7bffed-f538-40ca-98df-de699fcfe71b"
JACXSJ010000603.1	RepeatMasker	DNA	157203	157778	1411	-	.	ID="DNA4-2_AP";Tend="510";Tstart="1";shortTE="F";uid="e0a469a1-aa77-4865-9072-2d6af5cdc49b"
JACXSJ010000603.1	RepeatMasker	LINE/I	127047	127366	586	-	.	ID="RND-5_FAMILY-3167";Tend="1487";Tstart="1173";shortTE="F";uid="6112fc9a-41ac-4ea5-8e01-7b91e45b1b05"
JACXSJ010000603.1	RepeatMasker	DNA	12660	13192	2405	-	.	ID="DNA4-2_AP";Tend="756";Tstart="234";shortTE="F";uid="c96154ba-7b41-4b27-9481-3527599bbec0"
JACXSJ010000603.1	RepeatMasker	DNA/TcMar-Pogo	15242	15458	1529	-	.	ID="RND-5_FAMILY-488";Tend="1167";Tstart="951";shortTE="F";uid="76d17b58-6b78-4ff8-bf03-c9fe547164d8"
JACXSJ010000603.1	RepeatMasker	DNA	72567	72901	828	-	.	ID="TTAA2C_AP";Tend="370";Tstart="1";shortTE="F";uid="1df85e45-3a95-429b-b24c-63ac91ce7271"
JACXSJ010000603.1	RepeatMasker	Unknown	65116	65272	604	-	.	ID="RND-6_FAMILY-13039";Tend="674";Tstart="532";shortTE="F";uid="8f40b201-7aab-4246-b3cd-f733c47a9411"
JACXSJ010000603.1	RepeatMasker	DNA/MULE-MuDR	189857	190222	411	-	.	ID="RND-5_FAMILY-722";Tend="1336";Tstart="972";shortTE="F";uid="97ca0ddd-59b0-4362-97cd-6343ffb9d823"
JACXSJ010000603.1	RepeatMasker	DNA/hAT-hAT19	195033	195205	848	-	.	ID="DNA8-43_AP";Tend="173";Tstart="8";shortTE="F";uid="a5e772a6-53e6-4489-a626-0853d2dc1b1c"
JACXSJ010000603.1	RepeatMasker	Unknown	76227	76553	1219	-	.	ID="RND-6_FAMILY-19461";Tend="1120";Tstart="796";shortTE="F";uid="0e7c1f99-f6ab-4c4a-8601-0e0a2e3e7140"
JACXSJ010000603.1	RepeatMasker	DNA/hAT-hAT19	194524	194731	514	-	.	ID="DNA8-43_AP";Tend="823";Tstart="485";shortTE="F";uid="1ea6c74a-25c5-4f66-87ab-10d2242f9b1e"
JACXSJ010000603.1	RepeatMasker	DNA/hAT-Tip100	215026	215198	471	-	.	ID="DNA8-16B_AP";Tend="162";Tstart="5";shortTE="F";uid="e851e06f-61d8-46f4-93b0-d5c7dd7bbc16"
JACXSJ010000603.1	RepeatMasker	DNA/TcMar-Tigger	86747	87447	1225	-	.	ID="RND-6_FAMILY-2941";TEgroup="ctg_603%7CRND-6_FAMILY-2941%7C1";Tend="2048";Tstart="862";shortTE="F";uid="45f82532-eb6d-45ea-a9fe-aaa095ce3817"
JACXSJ010000603.1	RepeatMasker	Retroposon?	85480	85592	730	-	.	ID="RND-1_FAMILY-223";Tend="1669";Tstart="1559";shortTE="F";uid="a04e62c9-fb81-4a38-aab5-06ce4f7c3bd1"
JACXSJ010000603.1	RepeatMasker	DNA/Ginger-1	40915	41573	3597	-	.	ID="RND-6_FAMILY-313";Tend="1973";Tstart="1257";shortTE="F";uid="73972910-a53c-4620-8457-eaf1d13e9c23"
JACXSJ010000603.1	RepeatMasker	DNA/MULE-MuDR	83817	84086	640	-	.	ID="RND-5_FAMILY-663";Tend="1214";Tstart="893";shortTE="F";uid="79d7593f-25d3-46e8-bb9c-2128fa7503d7"
JACXSJ010000603.1	RepeatMasker	DNA/Ginger	14715	15123	1988	-	.	ID="RND-6_FAMILY-2859";Tend="2485";Tstart="2088";shortTE="F";uid="0f0ccd02-da3a-4b45-b3f3-a27db067b920"
JACXSJ010000603.1	RepeatMasker	Unknown	218356	218577	745	-	.	ID="RND-1_FAMILY-106";Tend="1156";Tstart="927";shortTE="F";uid="a1d89384-534d-4339-9c74-02819bc2b026"
JACXSJ010000603.1	RepeatMasker	DNA/MULE-MuDR	161961	162069	522	-	.	ID="RND-5_FAMILY-1658";Tend="1351";Tstart="1244";shortTE="F";uid="7f983db6-7d40-4cb8-a976-6eb8ab10ac5b"
JACXSJ010000603.1	RepeatMasker	DNA/hAT	140124	140323	951	-	.	ID="RND-1_FAMILY-84";Tend="1865";Tstart="1684";shortTE="F";uid="73f27f10-f3ce-4402-80ea-d1501e279ab7"
JACXSJ010000603.1	RepeatMasker	DNA	40029	40220	503	-	.	ID="dna4-2_ap";Tend="224";Tstart="11";shortTE="F";uid="75f112aa-8bbf-43d0-8ea8-0d2c027a03f5"
JACXSJ010000603.1	RepeatMasker	DNA	14047	14180	408	-	.	ID="ttaa3c_ap";Tend="397";Tstart="276";shortTE="F";uid="6fd99ea7-8174-42bd-af03-82b99a0709eb"
JACXSJ010000603.1	RepeatMasker	DNA/hAT-hAT19	9234	9784	2766	-	.	ID="RND-5_FAMILY-4572";Tend="1443";Tstart="893";shortTE="F";uid="14cb28e6-fc9b-438c-9e4d-484e1e9d0ec6"
JACXSJ010000603.1	RepeatMasker	DNA	87730	88217	792	-	.	ID="DNA4-3_AP";Tend="548";Tstart="102";shortTE="F";uid="ebecf2f0-1a88-4a5a-b706-a331e4751575"
JACXSJ010000603.1	RepeatMasker	DNA	164341	165115	3464	-	.	ID="DNA4-2_AP";Tend="769";Tstart="2";shortTE="F";uid="9ed86e19-7f2b-432b-bb56-2aa003f783fd"
JACXSJ010000603.1	RepeatMasker	DNA/hAT-Tip100	176842	177264	2619	-	.	ID="RND-5_FAMILY-1775";Tend="1271";Tstart="849";shortTE="F";uid="87d8b09e-4b3c-4b9a-9d11-81059997c422"
JACXSJ010006030.1	RepeatMasker	Unknown	2070	2870	4021	+	.	ID="RND-6_FAMILY-37892";Tend="1434";Tstart="755";shortTE="F";uid="5daafc0a-46c6-49ff-8fd6-292edef6bc0c"
JACXSJ010006030.1	RepeatMasker	Unknown	1	267	2420	-	.	ID="RND-6_FAMILY-10203";Tend="1181";Tstart="914";shortTE="F";uid="a1e245ee-111b-4ccc-8da1-d7bb6988ce56"
JACXSJ010006030.1	RepeatMasker	DNA/PIF-Harbinger	4573	6354	12289	-	.	ID="RND-6_FAMILY-12668";Tend="1702";Tstart="1";shortTE="F";uid="2ab36fc9-f87b-4b5c-8531-bda5d333f81b"
JACXSJ010006031.1	RepeatMasker	DNA/hAT-Tip100	6113	6417	1115	+	.	ID="rnd-6_family-8582";Tend="1328";Tstart="805";shortTE="F";uid="b7e0a42a-6576-40cd-af72-4a9e39690232"
JACXSJ010006031.1	RepeatMasker	DNA/Ginger	536	1362	4198	+	.	ID="RND-6_FAMILY-2859";Tend="1638";Tstart="815";shortTE="F";uid="ac56aa62-73d3-4161-bb09-38ff22d62318"
JACXSJ010006031.1	RepeatMasker	DNA/Kolobok-E	4302	4439	508	+	.	ID="RND-6_FAMILY-1681";Tend="1919";Tstart="1756";shortTE="F";uid="b5f7fd19-7481-48b6-b936-05b45e9908e1"
JACXSJ010006031.1	RepeatMasker	DNA/Ginger-1	1319	1884	1879	-	.	ID="RND-6_FAMILY-313";Tend="1357";Tstart="781";shortTE="F";uid="4366ef51-c2d7-4f74-80fb-7e2f37f19740"
JACXSJ010006031.1	RepeatMasker	DNA/hAT-Ac	5266	5695	1420	-	.	ID="RND-6_FAMILY-1661";Tend="1537";Tstart="1045";shortTE="F";uid="a34dcd31-f005-4303-9e06-96cbca207d39"
JACXSJ010006031.1	RepeatMasker	DNA/hAT	4553	4807	685	-	.	ID="RND-4_FAMILY-384";Tend="1865";Tstart="1596";shortTE="F";uid="f47d4387-030f-4741-9f56-cdb50e922d19"
JACXSJ010006031.1	RepeatMasker	DNA/hAT	2165	3166	5959	-	.	ID="RND-6_FAMILY-2021";Tend="1858";Tstart="852";shortTE="F";uid="8864a02d-1f22-4bfb-8924-b51e3dce1e7b"
JACXSJ010006031.1	RepeatMasker	DNA/hAT-hAT19	6410	6613	1654	-	.	ID="RND-6_FAMILY-26710";Tend="376";Tstart="173";shortTE="F";uid="5f61e935-3e5f-4175-bebd-b10734440530"
JACXSJ010006031.1	RepeatMasker	DNA/hAT	4988	5165	494	-	.	ID="rnd-4_family-384";Tend="1077";Tstart="896";shortTE="F";uid="f9f00201-6b48-4796-ba29-0607b5fc3d48"
JACXSJ010006032.1	RepeatMasker	Unknown	378	523	492	+	.	ID="RND-6_FAMILY-13039";Tend="670";Tstart="536";shortTE="F";uid="8c411e76-2376-47d0-88aa-ddc3435e21e3"
JACXSJ010006032.1	RepeatMasker	DNA/Ginger	1672	1816	553	+	.	ID="RND-6_FAMILY-2859";Tend="946";Tstart="796";shortTE="F";uid="845f29b8-cd76-45a9-b2a3-2d502401afa2"
JACXSJ010006032.1	RepeatMasker	Unknown	5883	6135	1894	-	.	ID="RND-1_FAMILY-12";Tend="1160";Tstart="910";shortTE="F";uid="8acf4e8e-4447-4983-8426-1df6a9fbd167"
JACXSJ010006032.1	RepeatMasker	DNA/MULE-MuDR	5055	5295	579	-	.	ID="RND-5_FAMILY-555";Tend="218";Tstart="1";shortTE="F";uid="24a486f8-a2ee-4013-ad0c-aaa02fc0100a"
JACXSJ010006033.1	RepeatMasker	DNA/Maverick	3566	4760	1077	+	.	ID="RND-6_FAMILY-648";Tend="1673";Tstart="495";shortTE="F";uid="937a8cc2-b2b0-424f-bb09-23f4bde7b6d5"
JACXSJ010006033.1	RepeatMasker	DNA/Maverick	7	199	844	+	.	ID="RND-5_FAMILY-553";Tend="2062";Tstart="1870";shortTE="F";uid="51b67232-a3e1-47da-a6ae-84b7bf084b8b"
JACXSJ010006033.1	RepeatMasker	DNA/Maverick	3257	3459	674	+	.	ID="RND-5_FAMILY-553";Tend="2249";Tstart="2051";shortTE="F";uid="7b3abc2c-b37c-46ab-8f45-4a7d546ac157"
JACXSJ010006033.1	RepeatMasker	DNA/hAT-hAT19	970	2057	881	-	.	ID="rnd-5_family-4617";Tend="1857";Tstart="983";shortTE="F";uid="4b3a319b-6ec5-4c8c-a820-ff247d397c2c"
JACXSJ010006033.1	RepeatMasker	DNA/hAT-hAT19	395	576	543	-	.	ID="DNA8-96_AP";Tend="660";Tstart="490";shortTE="F";uid="2e9aa2cf-8f4a-4c89-8f43-8e175e4db2ef"
JACXSJ010006033.1	RepeatMasker	DNA/hAT-hAT19	2282	2646	2270	-	.	ID="DNA8-96_AP";Tend="364";Tstart="1";shortTE="F";uid="2aa9d572-6b5c-4212-9e98-6780ca0bca76"
JACXSJ010006033.1	RepeatMasker	LTR/Gypsy	4092	4831	1203	-	.	ID="RND-6_FAMILY-2644";Tend="1531";Tstart="788";shortTE="F";uid="2c696e4c-d91b-433e-add3-e6f998e4a3fe"
JACXSJ010006033.1	RepeatMasker	LINE/RTE-BovB	2651	3255	765	-	.	ID="RTE-33_LMI";Tend="3110";Tstart="2508";shortTE="F";uid="28b94e13-b8b7-4a54-a86d-6ac706b129f9"
JACXSJ010006033.1	RepeatMasker	DNA/hAT-hAT19	580	995	568	-	.	ID="HAT-N5_AP";Tend="665";Tstart="248";shortTE="F";uid="393f96fd-0735-4337-a5cd-8fd3ce30fad3"
JACXSJ010006033.1	RepeatMasker	Unknown	5151	5363	581	-	.	ID="RND-5_FAMILY-977";Tend="1646";Tstart="1433";shortTE="F";uid="29976fef-f039-46ac-a8ca-df62398fed19"
JACXSJ010006033.1	RepeatMasker	DNA/TcMar-Mariner	5585	6612	7109	-	.	ID="MARINER-4_SIN";Tend="1296";Tstart="272";shortTE="F";uid="39295735-d812-4ffa-825e-d0f8dcfc6f0e"
JACXSJ010006034.1	RepeatMasker	DNA/Ginger-1	5790	6521	2807	+	.	ID="RND-6_FAMILY-313";Tend="2488";Tstart="1792";shortTE="F";uid="85463142-2f86-4ba1-84c3-0a82b43c3fa9"
JACXSJ010006034.1	RepeatMasker	DNA/Ginger-1	1963	2781	2890	+	.	ID="rnd-6_family-313";Tend="1430";Tstart="394";shortTE="F";uid="28494c10-fc34-40c5-88cd-f8bc96c37111"
JACXSJ010006034.1	RepeatMasker	DNA/Ginger-1	2767	3172	812	+	.	ID="RND-6_FAMILY-313";Tend="2284";Tstart="1849";shortTE="F";uid="3315f897-da36-491d-ac78-38101a23c748"
JACXSJ010006034.1	RepeatMasker	DNA/Ginger	1552	2639	2847	-	.	ID="rnd-6_family-2859";Tend="2704";Tstart="1768";shortTE="F";uid="3ed5db28-1eee-4326-9a01-557aac50d2d9"
JACXSJ010006034.1	RepeatMasker	DNA/hAT-Charlie	5370	5784	809	-	.	ID="RND-5_FAMILY-4994";Tend="546";Tstart="126";shortTE="F";uid="dbaf1492-9cab-4263-b0d9-67bfcc47001b"
JACXSJ010006034.1	RepeatMasker	DNA/Ginger	2609	2766	726	-	.	ID="RND-6_FAMILY-2859";Tend="1507";Tstart="971";shortTE="F";uid="328b4f57-fe2e-400b-8bd7-527deb999974"
JACXSJ010006034.1	RepeatMasker	DNA/hAT-Charlie	3765	5205	10696	-	.	ID="RND-5_FAMILY-4994";Tend="2128";Tstart="617";shortTE="F";uid="02a321dd-897a-4f0d-9d30-6e66e05cee8a"
JACXSJ010006036.1	RepeatMasker	DNA/Ginger	2761	3415	918	+	.	ID="RND-6_FAMILY-2859";Tend="1513";Tstart="816";shortTE="F";uid="c5708097-09d0-468a-878d-dd52bb624a3c"
JACXSJ010006036.1	RepeatMasker	DNA/Ginger	4551	4677	546	+	.	ID="RND-6_FAMILY-2859";Tend="2486";Tstart="2336";shortTE="F";uid="0b67ef4a-6a9b-4696-a5e4-f28c789e49e3"
JACXSJ010006036.1	RepeatMasker	DNA/Ginger-1	2561	3297	780	-	.	ID="RND-6_FAMILY-313";Tend="2656";Tstart="1854";shortTE="F";uid="eb9fb725-b164-4d49-8db3-9c1c7942cad5"
JACXSJ010006036.1	RepeatMasker	DNA/Kolobok-E	3843	4565	2314	-	.	ID="RND-6_FAMILY-2763";Tend="1552";Tstart="703";shortTE="F";uid="8c444470-1172-4277-9854-d2528ff44078"
JACXSJ010006037.1	RepeatMasker	Unknown	4534	4769	562	+	.	ID="RND-6_FAMILY-2411";TEgroup="ctg_6037%7CRND-6_FAMILY-2411%7C1";Tend="1224";Tstart="831";shortTE="F";uid="d359b70c-67fb-4436-bbe9-9cfa39033008"
JACXSJ010006037.1	RepeatMasker	DNA/Ginger	1290	1480	601	+	.	ID="RND-6_FAMILY-2859";Tend="2411";Tstart="2243";shortTE="F";uid="a7665a14-b304-4835-89d5-a937a9e1c760"
JACXSJ010006037.1	RepeatMasker	DNA	1477	2040	4011	-	.	ID="RND-3_FAMILY-48";Tend="1503";Tstart="925";shortTE="F";uid="d45b550e-6514-46a5-a731-dfd5ec184c32"
JACXSJ010006038.1	RepeatMasker	DNA/Ginger	3670	4116	1207	+	.	ID="RND-6_FAMILY-2859";TEgroup="ctg_6038%7CRND-6_FAMILY-2859%7C1";Tend="2520";Tstart="1673";shortTE="F";uid="4694e5fd-d01b-4581-9d79-01703a09739e"
JACXSJ010006038.1	RepeatMasker	DNA/Ginger-1	3534	3669	679	+	.	ID="RND-6_FAMILY-8533";Tend="2273";Tstart="2131";shortTE="F";uid="4475c515-053c-485c-8b59-535c60e8a308"
JACXSJ010006038.1	RepeatMasker	DNA/Ginger-1	596	1002	1289	+	.	ID="RND-6_FAMILY-10325";Tend="584";Tstart="182";shortTE="F";uid="8fed3733-5575-448c-9e07-e127c33b1e00"
JACXSJ010006038.1	RepeatMasker	DNA	1704	2096	1326	-	.	ID="DNA4-2_AP";Tend="409";Tstart="9";shortTE="F";uid="2bf01512-787f-4615-9331-2ef72822daba"
JACXSJ010006038.1	RepeatMasker	Unknown	226	1001	1131	-	.	ID="RND-6_FAMILY-10931";Tend="1052";Tstart="302";shortTE="F";uid="40d073bd-7d6b-4bc1-98a3-e58ee0368ef9"
JACXSJ010006039.1	RepeatMasker	Unknown	2554	2715	854	+	.	ID="RND-5_FAMILY-212";Tend="1395";Tstart="1244";shortTE="F";uid="ffd2c596-4344-4c65-8566-4933602303be"
JACXSJ010006039.1	RepeatMasker	DNA/Ginger	4927	5228	461	+	.	ID="RND-6_FAMILY-2859";Tend="1261";Tstart="925";shortTE="F";uid="f559e92e-f966-4cb7-9cb9-1720bdc20c60"
JACXSJ010006039.1	RepeatMasker	DNA/hAT-Tip100	2907	3217	495	-	.	ID="RND-6_FAMILY-5141";Tend="1208";Tstart="909";shortTE="F";uid="73d69822-ca7d-49b1-9ec3-1a90fbc207ba"
JACXSJ010006039.1	RepeatMasker	Unknown	1990	2510	838	-	.	ID="RND-5_FAMILY-6714";TEgroup="ctg_6039%7CRND-5_FAMILY-6714%7C1";Tend="1504";Tstart="614";shortTE="F";uid="d790613c-49b1-4e9a-8566-d4659e26bde8"
JACXSJ010006039.1	RepeatMasker	DNA/TcMar-m44	5979	6169	780	-	.	ID="rnd-6_family-3364";Tend="1416";Tstart="1249";shortTE="F";uid="98912a0e-5cc2-4009-90ec-b3dfddc8f893"
JACXSJ010006039.1	RepeatMasker	DNA/Kolobok-E	706	1460	1200	-	.	ID="RND-6_FAMILY-2763";Tend="1555";Tstart="843";shortTE="F";uid="7b2c3ff5-be7d-4c49-8d5d-ee6b947d3fab"
JACXSJ010006039.1	RepeatMasker	DNA/hAT-Tip100	4493	4685	610	-	.	ID="RND-6_FAMILY-5141";Tend="851";Tstart="675";shortTE="F";uid="bf10038a-66f9-467c-bd46-f54635183be4"
JACXSJ010006039.1	RepeatMasker	DNA	5772	5957	542	-	.	ID="DNA3-8_AP";Tend="344";Tstart="158";shortTE="F";uid="1d65689b-d4d9-46e7-bb41-0584c54345f7"
JACXSJ010006039.1	RepeatMasker	DNA	6394	6578	991	-	.	ID="TTAA8_AP";Tend="433";Tstart="253";shortTE="F";uid="c70ab861-fd2b-470a-a796-c46127c33629"
JACXSJ010006039.1	RepeatMasker	DNA/Ginger-1	4801	4926	467	-	.	ID="rnd-6_family-10325";Tend="1534";Tstart="1318";shortTE="F";uid="baae06f5-b5f7-4a45-bd3c-d6281e376741"
JACXSJ010000604.1	RepeatMasker	DNA/hAT-hAT19	57491	57812	612	+	.	ID="RND-5_FAMILY-5919";Tend="949";Tstart="641";shortTE="F";uid="4c5ca917-13b4-49ab-8ea8-77e82672ddd7"
JACXSJ010000604.1	RepeatMasker	Unknown	178082	178266	703	+	.	ID="RND-6_FAMILY-1811";Tend="1349";Tstart="1161";shortTE="F";uid="27470273-f2df-4e6f-9a47-535c5431453e"
JACXSJ010000604.1	RepeatMasker	Unknown	7125	7302	815	+	.	ID="RND-6_FAMILY-16446";Tend="1423";Tstart="1259";shortTE="F";uid="36a4cdd4-33ec-4298-ac47-56477eb33062"
JACXSJ010000604.1	RepeatMasker	DNA/hAT	138289	138467	411	+	.	ID="RND-4_FAMILY-2044";Tend="1144";Tstart="964";shortTE="F";uid="b9fe9a74-3bf2-43ec-9ed6-1d6cbaf0a801"
JACXSJ010000604.1	RepeatMasker	Unknown	11353	11471	444	+	.	ID="RND-6_FAMILY-7353";Tend="1090";Tstart="973";shortTE="F";uid="95d4b09f-68a4-41b8-a671-311648651644"
JACXSJ010000604.1	RepeatMasker	DNA	539	994	1933	+	.	ID="RND-5_FAMILY-3748";Tend="1289";Tstart="823";shortTE="F";uid="83faf490-d3f2-4fd0-a503-c6c81685d4b2"
JACXSJ010000604.1	RepeatMasker	DNA/MULE-MuDR	49880	50662	5737	+	.	ID="RND-6_FAMILY-14288";Tend="1198";Tstart="430";shortTE="F";uid="16ba23a7-3980-4834-9212-978d07080843"
JACXSJ010000604.1	RepeatMasker	DNA/TcMar-Pogo	138913	139367	1357	+	.	ID="RND-6_FAMILY-2688";Tend="554";Tstart="52";shortTE="F";uid="16eb0a4c-2140-4eb2-8296-895ab886ccbe"
JACXSJ010000604.1	RepeatMasker	DNA/Kolobok-E	27893	28352	768	+	.	ID="RND-6_FAMILY-2763";Tend="924";Tstart="477";shortTE="F";uid="4863023c-2252-4d9b-9e29-e5bca8153e67"
JACXSJ010000604.1	RepeatMasker	DNA	28373	28545	420	+	.	ID="ttaa2c_ap";Tend="252";Tstart="76";shortTE="F";uid="973c6965-3ff9-41dd-93f2-100f2e930b5d"
JACXSJ010000604.1	RepeatMasker	DNA/hAT	147381	147610	1067	+	.	ID="RND-6_FAMILY-1255";Tend="1058";Tstart="822";shortTE="F";uid="71e47d24-dd8d-4a66-9364-105a263142ee"
JACXSJ010000604.1	RepeatMasker	DNA	36712	37086	1229	+	.	ID="DNA4-2_AP";Tend="390";Tstart="44";shortTE="F";uid="5eb60734-b9a5-4b13-9905-7eb27c006d8f"
JACXSJ010000604.1	RepeatMasker	Unknown	128159	128299	792	+	.	ID="RND-5_FAMILY-18369";Tend="1022";Tstart="882";shortTE="F";uid="95e78e29-83dc-4e78-8c4b-3e57d01a4403"
JACXSJ010000604.1	RepeatMasker	DNA/hAT-Charlie	187637	187802	525	+	.	ID="RND-4_FAMILY-1429";Tend="1453";Tstart="1283";shortTE="F";uid="1dba2c7b-28d1-48ae-916e-3f79a42d9679"
JACXSJ010000604.1	RepeatMasker	DNA/hAT-Charlie	9572	9692	515	+	.	ID="RND-5_FAMILY-9420";Tend="1273";Tstart="1149";shortTE="F";uid="57d7370b-c43e-4ad8-8b60-3d905fbaf9b9"
JACXSJ010000604.1	RepeatMasker	Unknown	190976	191146	990	+	.	ID="RND-1_FAMILY-118";Tend="1380";Tstart="1211";shortTE="F";uid="c9d1fdc5-9230-46a9-8b2e-e2b55acf21e5"
JACXSJ010000604.1	RepeatMasker	DNA	57973	58084	435	+	.	ID="DNA4-3_AP";Tend="635";Tstart="524";shortTE="F";uid="291def24-492b-460d-9ae5-acf6a18a21cb"
JACXSJ010000604.1	RepeatMasker	DNA/TcMar-Pogo	140479	141006	1753	+	.	ID="RND-6_FAMILY-2688";Tend="1529";Tstart="1019";shortTE="F";uid="534c3fe8-39a7-4577-8f6e-636d55b51dc5"
JACXSJ010000604.1	RepeatMasker	DNA/Ginger	30914	31645	2800	+	.	ID="RND-6_FAMILY-2859";Tend="1698";Tstart="908";shortTE="F";uid="d1dd3a31-1c84-4c98-bd96-6243aa3fb8f6"
JACXSJ010000604.1	RepeatMasker	DNA/TcMar-Pogo	139671	140154	1983	+	.	ID="RND-6_FAMILY-2688";Tend="1033";Tstart="557";shortTE="F";uid="47213ec1-fc1f-4bbb-8cdc-23227eae7216"
JACXSJ010000604.1	RepeatMasker	DNA/hAT-Charlie	138567	138672	591	+	.	ID="RND-6_FAMILY-3585";Tend="997";Tstart="892";shortTE="F";uid="036d1c8d-a3fd-46ff-ae93-42cb92ea3b74"
JACXSJ010000604.1	RepeatMasker	DNA/hAT-Blackjack	189605	190364	507	+	.	ID="HAT-16_LMI";TEgroup="ctg_604%7CHAT-16_LMI%7C1";Tend="1744";Tstart="854";shortTE="F";uid="f143eb00-3e8c-4042-bddb-67d29af70f02"
JACXSJ010000604.1	RepeatMasker	DNA	146905	147322	461	+	.	ID="RND-6_FAMILY-3755";Tend="868";Tstart="494";shortTE="F";uid="002ab43a-bc36-4714-bd4e-6e1ccfff9a94"
JACXSJ010000604.1	RepeatMasker	DNA/PIF-ISL2EU	205038	205531	1445	+	.	ID="RND-6_FAMILY-11695";Tend="640";Tstart="132";shortTE="F";uid="98713f42-f9e9-4c85-b3e2-1624936a4801"
JACXSJ010000604.1	RepeatMasker	DNA/Ginger	63153	63321	516	+	.	ID="RND-6_FAMILY-2859";Tend="984";Tstart="816";shortTE="F";uid="4e6ec415-35b8-45a9-8391-bdd0baf166bc"
JACXSJ010000604.1	RepeatMasker	DNA/hAT-Charlie	34701	34823	496	+	.	ID="HALYOMORPHA_HALYS-5_FAMILY-257";Tend="557";Tstart="435";shortTE="F";uid="af3013e8-1921-4c43-bae9-01141a8910d4"
JACXSJ010000604.1	RepeatMasker	Unknown	148805	149271	3749	+	.	ID="RND-1_FAMILY-96";Tend="1465";Tstart="978";shortTE="F";uid="42275fdd-321b-4a27-820b-2eafc1437ec6"
JACXSJ010000604.1	RepeatMasker	LINE/R1-LOA	208581	208695	782	+	.	ID="RND-5_FAMILY-2472";Tend="1601";Tstart="1487";shortTE="F";uid="3cc70bef-d04f-4088-8560-11d382b4fb37"
JACXSJ010000604.1	RepeatMasker	Unknown	42606	42863	1734	+	.	ID="RND-1_FAMILY-12";Tend="1159";Tstart="895";shortTE="F";uid="59fbcb04-2d52-4506-a368-c4dd669e6854"
JACXSJ010000604.1	RepeatMasker	DNA/Ginger-1	110131	110306	448	+	.	ID="GINGER1-1_AP";Tend="5172";Tstart="4985";shortTE="F";uid="cb418689-9bce-4d28-83a0-73d1a36961e0"
JACXSJ010000604.1	RepeatMasker	LINE/I-Jockey	83261	83379	736	+	.	ID="RND-6_FAMILY-7474";Tend="1472";Tstart="1354";shortTE="F";uid="40d6691e-9e54-4790-9af5-da1f10225295"
JACXSJ010000604.1	RepeatMasker	DNA	199691	200162	1447	+	.	ID="RND-6_FAMILY-8993";Tend="1381";Tstart="960";shortTE="F";uid="41542b3a-62ab-46b5-a5b0-63c20814c00b"
JACXSJ010000604.1	RepeatMasker	DNA/Ginger	10297	10877	3806	+	.	ID="RND-6_FAMILY-2859";Tend="2489";Tstart="1909";shortTE="F";uid="cc5353dd-1b0c-4689-8059-84c5ce1a4eab"
JACXSJ010000604.1	RepeatMasker	DNA/hAT-Charlie	198352	198452	551	+	.	ID="DNA8-104_AP";Tend="98";Tstart="1";shortTE="F";uid="68234a8b-3f32-4efc-9d03-f81d80a9b242"
JACXSJ010000604.1	RepeatMasker	Unknown	33446	33746	1742	+	.	ID="RND-4_FAMILY-817";Tend="1228";Tstart="920";shortTE="F";uid="d42dc22c-5772-4a03-9fb5-328741d23473"
JACXSJ010000604.1	RepeatMasker	DNA/TcMar-Mariner	190614	190798	472	+	.	ID="MARINER-N19C_HSAL";Tend="410";Tstart="223";shortTE="F";uid="0b59b198-8b4d-4c62-adde-688ef7e2cc28"
JACXSJ010000604.1	RepeatMasker	DNA/hAT-Ac	33975	34262	1309	+	.	ID="RND-4_FAMILY-36";Tend="1212";Tstart="916";shortTE="F";uid="166414bd-d5bf-49d9-92ab-2badb3c92b4e"
JACXSJ010000604.1	RepeatMasker	DNA/hAT-Tip100	205521	205819	412	+	.	ID="RND-6_FAMILY-372";Tend="554";Tstart="257";shortTE="F";uid="963a1e32-56e9-4d11-afb9-20af45001b34"
JACXSJ010000604.1	RepeatMasker	Unknown	146341	146910	1689	+	.	ID="RND-5_FAMILY-1879";Tend="1106";Tstart="550";shortTE="F";uid="4de6025f-d891-4980-a04a-275728b9a09d"
JACXSJ010000604.1	RepeatMasker	DNA/hAT-Ac	6500	6691	584	+	.	ID="RND-6_FAMILY-7351";Tend="867";Tstart="696";shortTE="F";uid="233b00ba-5efc-4f9f-af71-3511b64a3708"
JACXSJ010000604.1	RepeatMasker	DNA/Ginger	80194	80801	3385	+	.	ID="RND-6_FAMILY-2859";Tend="2510";Tstart="1897";shortTE="F";uid="ddd76982-4781-4dfd-ab6b-1432178cf8e9"
JACXSJ010000604.1	RepeatMasker	Unknown	147980	148455	3326	+	.	ID="RND-6_FAMILY-2350";Tend="1775";Tstart="1308";shortTE="F";uid="bf499099-2e7d-4432-a3ee-7522c94e24a8"
JACXSJ010000604.1	RepeatMasker	Unknown	188729	188977	1484	+	.	ID="RND-1_FAMILY-118";Tend="1216";Tstart="950";shortTE="F";uid="9a05e544-71eb-47a1-8269-10f2514b6b02"
JACXSJ010000604.1	RepeatMasker	DNA/hAT-Tip100	11881	12597	1059	+	.	ID="RND-6_FAMILY-5243";Tend="659";Tstart="5";shortTE="F";uid="52979ce2-a16c-4f41-88e7-a11634d65849"
JACXSJ010000604.1	RepeatMasker	LINE/I	76259	78503	19088	+	.	ID="RND-5_FAMILY-7620";Tend="2721";Tstart="483";shortTE="F";uid="a490f219-bc65-40ad-aeda-d6c671e7156b"
JACXSJ010000604.1	RepeatMasker	LINE/I	76420	79313	5858	-	.	ID="RND-1_FAMILY-193";Tend="2756";Tstart="75";shortTE="F";uid="705b6a14-020b-4f90-aef2-b8db8dccde4b"
JACXSJ010000604.1	RepeatMasker	DNA/hAT-Tip100	11117	11312	690	-	.	ID="RND-6_FAMILY-8582";Tend="1147";Tstart="957";shortTE="F";uid="9c46b365-03cf-4786-ab1d-301a985a8f67"
JACXSJ010000604.1	RepeatMasker	DNA/hAT-Ac	191201	191350	828	-	.	ID="RND-5_FAMILY-1833";Tend="1642";Tstart="1482";shortTE="F";uid="74414fc0-7651-405e-b41a-2d3b52866769"
JACXSJ010000604.1	RepeatMasker	Retroposon?	180093	180347	1244	-	.	ID="RND-5_FAMILY-1723";Tend="1359";Tstart="1106";shortTE="F";uid="57492e04-d481-47e7-bc57-41a94fa7fb46"
JACXSJ010000604.1	RepeatMasker	Unknown	91862	92100	1799	-	.	ID="RND-1_FAMILY-10";Tend="1191";Tstart="959";shortTE="F";uid="c1086d42-79a1-4609-aa27-9e8fc14c5f8c"
JACXSJ010000604.1	RepeatMasker	Retroposon?	30889	31029	477	-	.	ID="RND-5_FAMILY-4166";Tend="1482";Tstart="1345";shortTE="F";uid="e5940557-ccc0-4efd-a480-d63b34931d40"
JACXSJ010000604.1	RepeatMasker	Unknown	148470	148583	424	-	.	ID="RND-6_FAMILY-9998";Tend="1644";Tstart="1546";shortTE="F";uid="0d53b776-508c-4bdb-8a70-955cd74ca4ea"
JACXSJ010000604.1	RepeatMasker	DNA/Ginger	110173	110949	2183	-	.	ID="RND-6_FAMILY-2859";Tend="2489";Tstart="1641";shortTE="F";uid="ea42024f-d5e6-4fab-baa7-a0ffc3ac6f2c"
JACXSJ010000604.1	RepeatMasker	DNA/Ginger-1	31091	31807	1659	-	.	ID="RND-6_FAMILY-313";Tend="1639";Tstart="878";shortTE="F";uid="37328f6f-d2bc-44e4-8444-97d8f56ecc03"
JACXSJ010000604.1	RepeatMasker	Unknown	188003	188462	3539	-	.	ID="RND-1_FAMILY-96";Tend="1464";Tstart="976";shortTE="F";uid="6470439a-b3e4-446d-b2ee-4006d5da7d03"
JACXSJ010000604.1	RepeatMasker	DNA/hAT-Ac	69684	70176	3509	-	.	ID="RND-5_FAMILY-515";Tend="1380";Tstart="895";shortTE="F";uid="0701e847-9c59-4bfb-a15a-f4351beb645d"
JACXSJ010000604.1	RepeatMasker	DNA/Ginger-1	126422	126825	922	-	.	ID="RND-6_FAMILY-313";Tend="2437";Tstart="775";shortTE="F";uid="ea048b8c-5594-4ef9-ac25-1c173b1cdba1"
JACXSJ010000604.1	RepeatMasker	Unknown	147855	147973	502	-	.	ID="RND-6_FAMILY-17418";Tend="1168";Tstart="1032";shortTE="F";uid="934caee5-8857-4327-af4d-5afb49772af8"
JACXSJ010000604.1	RepeatMasker	Unknown	152883	153327	1971	-	.	ID="RND-5_FAMILY-915";Tend="1513";Tstart="1060";shortTE="F";uid="c46e76e6-4f7c-4f54-8c86-16389f2ccf34"
JACXSJ010000604.1	RepeatMasker	DNA/TcMar-Mariner	69063	69239	427	-	.	ID="MARINER-69_LMI";Tend="1336";Tstart="1158";shortTE="F";uid="f370c1ed-fcbb-478f-977b-76da40fdf1a8"
JACXSJ010000604.1	RepeatMasker	DNA/MULE-MuDR	218079	218886	1233	-	.	ID="RND-6_FAMILY-16289";TEgroup="ctg_604%7CRND-6_FAMILY-16289%7C1";Tend="1375";Tstart="748";shortTE="F";uid="44f8ad54-3d1e-4c6c-8847-e84635a59a97"
JACXSJ010000604.1	RepeatMasker	LINE/I-Jockey	53095	53563	719	-	.	ID="RND-5_FAMILY-745";Tend="951";Tstart="523";shortTE="F";uid="a569dd90-3420-4745-8d1c-e2e109da441b"
JACXSJ010000604.1	RepeatMasker	DNA	42367	42510	591	-	.	ID="ttaa2c_ap";Tend="343";Tstart="200";shortTE="F";uid="c5302fd6-d733-4962-9f17-10f8c5d19d0b"
JACXSJ010000604.1	RepeatMasker	DNA	27102	27507	1170	-	.	ID="ttaa3b_ap";Tend="414";Tstart="3";shortTE="F";uid="ebfd26c1-27b6-41a2-91d3-4d4610e5a020"
JACXSJ010000604.1	RepeatMasker	Unknown	198965	199691	3367	-	.	ID="RND-6_FAMILY-12417";Tend="1576";Tstart="818";shortTE="F";uid="744a2880-8283-488c-b147-8c1d294ef978"
JACXSJ010000604.1	RepeatMasker	DNA/hAT-Charlie	52268	52484	498	-	.	ID="RND-6_FAMILY-3472";Tend="671";Tstart="470";shortTE="F";uid="ec6c39f9-6894-4b7f-ada2-f87146982a07"
JACXSJ010000604.1	RepeatMasker	Unknown	216839	216980	439	-	.	ID="RND-5_FAMILY-3390";Tend="2501";Tstart="2344";shortTE="F";uid="559cf5c9-1d5a-4c7a-abdd-136287826d12"
JACXSJ010000604.1	RepeatMasker	LINE/I-Jockey	41938	42288	605	-	.	ID="RND-6_FAMILY-8572";Tend="1479";Tstart="1106";shortTE="F";uid="b6e71a74-b03b-4e35-88e8-9ad2eff5406c"
JACXSJ010000604.1	RepeatMasker	DNA/MULE-MuDR	201853	202004	847	-	.	ID="RND-6_FAMILY-596";Tend="1279";Tstart="1137";shortTE="F";uid="d5066eec-93fe-4f3b-9b70-eec750d49463"
JACXSJ010000604.1	RepeatMasker	Unknown	80973	81359	1398	-	.	ID="RND-5_FAMILY-5153";Tend="1633";Tstart="1297";shortTE="F";uid="a6a60440-8934-4e4f-a7f7-e157dc94cf22"
JACXSJ010000604.1	RepeatMasker	DNA/Ginger-2	176778	177770	4198	-	.	ID="RND-6_FAMILY-7614";Tend="1684";Tstart="634";shortTE="F";uid="1fb0795e-3d1e-46da-8939-4f18fc598f7a"
JACXSJ010000604.1	RepeatMasker	DNA	74560	76265	11545	-	.	ID="RND-5_FAMILY-2336";Tend="2451";Tstart="725";shortTE="F";uid="4c6f9f8a-5dc9-4ce8-bc1a-5dcdb93c9faa"
JACXSJ010000604.1	RepeatMasker	Unknown	52558	52969	2667	-	.	ID="RND-6_FAMILY-3521";Tend="1354";Tstart="938";shortTE="F";uid="559f7ee3-155c-4e37-ad29-4ddbd41749ae"
JACXSJ010000604.1	RepeatMasker	DNA/TcMar-m44	32999	33158	604	-	.	ID="dnax-3c_ap";Tend="144";Tstart="3";shortTE="F";uid="8cc48d13-ff44-4e2a-9977-39c43e63510d"
JACXSJ010000604.1	RepeatMasker	DNA	28848	28968	407	-	.	ID="DNA-TTAA-1_AP";Tend="150";Tstart="31";shortTE="F";uid="6c50dd0d-804c-45f5-9f0a-33e942bf3cbe"
JACXSJ010000604.1	RepeatMasker	Retroposon?	125853	126327	771	-	.	ID="RND-5_FAMILY-4166";Tend="1543";Tstart="1101";shortTE="F";uid="94bf3b65-bad2-42d4-b951-29b71474a2e3"
JACXSJ010000604.1	RepeatMasker	DNA/hAT-Charlie	8213	8501	1359	-	.	ID="RND-1_FAMILY-129";Tend="1346";Tstart="1037";shortTE="F";uid="7596d5c1-d268-428f-9bee-5895ee36994c"
JACXSJ010000604.1	RepeatMasker	DNA	79880	80163	1884	-	.	ID="RND-5_FAMILY-2336";Tend="704";Tstart="420";shortTE="F";uid="c632390d-1d0f-431d-ace1-fe4efaa77864"
JACXSJ010000604.1	RepeatMasker	Unknown	31804	31972	564	-	.	ID="RND-6_FAMILY-1295";Tend="1154";Tstart="982";shortTE="F";uid="83bbb2ab-5d32-40c4-8ae9-fc120030f33f"
JACXSJ010000604.1	RepeatMasker	DNA/Ginger	27826	28291	901	-	.	ID="RND-6_FAMILY-2859";Tend="2485";Tstart="1993";shortTE="F";uid="ce832afa-03c0-4788-a146-4a9a9b952607"
JACXSJ010000604.1	RepeatMasker	DNA/Ginger-1	188483	188739	581	-	.	ID="RND-6_FAMILY-313";Tend="2325";Tstart="2048";shortTE="F";uid="90f26d58-9f9d-45fd-be35-d264cde1bf4e"
JACXSJ010000604.1	RepeatMasker	DNA/hAT-Charlie	9358	9672	1747	-	.	ID="RND-5_FAMILY-7867";Tend="1247";Tstart="940";shortTE="F";uid="26c4c3ba-fe4c-40a6-ada1-36d150af31fe"
JACXSJ010000604.1	RepeatMasker	RC/Helitron?	44609	44826	553	-	.	ID="RND-5_FAMILY-2405";Tend="1719";Tstart="1486";shortTE="F";uid="4f1c5cb9-54a6-461f-964b-f4b851eda616"
JACXSJ010000604.1	RepeatMasker	DNA/Ginger-2	160351	160482	755	-	.	ID="RND-6_FAMILY-1630";Tend="1065";Tstart="944";shortTE="F";uid="346a948a-a0f2-4e8b-9fb3-c7af2d7182ee"
JACXSJ010000604.1	RepeatMasker	DNA/hAT-Charlie	8794	8910	587	-	.	ID="RND-1_FAMILY-129";Tend="1044";Tstart="912";shortTE="F";uid="8e002018-2632-4819-a6fb-220d8fac9d40"
JACXSJ010000604.1	RepeatMasker	Unknown	43803	44060	1000	-	.	ID="RND-5_FAMILY-1879";Tend="817";Tstart="562";shortTE="F";uid="64f926ce-75cc-4e9f-90f7-873f7a379807"
JACXSJ010000604.1	RepeatMasker	Unknown	158368	158678	2102	-	.	ID="RND-4_FAMILY-1591";Tend="1257";Tstart="940";shortTE="F";uid="8391c7ee-e029-4766-8ac9-ba84663853d2"
JACXSJ010000604.1	RepeatMasker	DNA	142970	143738	3496	-	.	ID="DNA4-2_AP";Tend="769";Tstart="1";shortTE="F";uid="33ebeb3c-e0a3-4f01-b76b-d2656725802c"
JACXSJ010000604.1	RepeatMasker	DNA/hAT	32371	32979	2968	-	.	ID="RND-5_FAMILY-2627";Tend="1645";Tstart="1019";shortTE="F";uid="931e5459-fc14-4afa-832a-5ddd455c5f90"
JACXSJ010000604.1	RepeatMasker	Unknown	170134	170819	806	-	.	ID="RND-1_FAMILY-132";TEgroup="ctg_604%7CRND-1_FAMILY-132%7C1";Tend="1491";Tstart="912";shortTE="F";uid="88caa4ad-ba8f-4288-870f-7848046b7da6"
JACXSJ010000604.1	RepeatMasker	DNA/hAT-Ac	191692	191917	504	-	.	ID="RND-5_FAMILY-1833";Tend="1221";Tstart="1015";shortTE="F";uid="b2c99591-41c2-461d-82c6-cf94070e8bb0"
JACXSJ010000604.1	RepeatMasker	DNA/Kolobok-E	113744	113853	443	-	.	ID="KOLOBOKE-1_AP";Tend="4834";Tstart="4728";shortTE="F";uid="5efa6bca-e9b6-4a9a-b5cd-d097e3ee77d4"
JACXSJ010006040.1	RepeatMasker	LINE/I-Jockey	6239	6592	628	+	.	ID="RND-6_FAMILY-5819";Tend="969";Tstart="618";shortTE="F";uid="5f8ab2bc-7df3-4b4b-89c1-37e20dc4a011"
JACXSJ010006040.1	RepeatMasker	DNA/TcMar-Mariner	1	378	3430	+	.	ID="RND-6_FAMILY-13874";Tend="1721";Tstart="1344";shortTE="F";uid="2765d099-9532-47d7-8811-c7b0513b7f74"
JACXSJ010006041.1	RepeatMasker	DNA/hAT-Tip100	937	1249	1610	+	.	ID="RND-5_FAMILY-3519";Tend="455";Tstart="162";shortTE="F";uid="af720cb1-175f-44da-86fc-a3cd927f83c4"
JACXSJ010006041.1	RepeatMasker	DNA/hAT-Tip100	1713	3019	801	+	.	ID="hat-21_lmi";Tend="4442";Tstart="2267";shortTE="F";uid="bfcae340-6a0f-4ac2-beb9-836be27ca541"
JACXSJ010006041.1	RepeatMasker	DNA/Ginger-2	4028	5090	413	-	.	ID="RND-6_FAMILY-6402";TEgroup="ctg_6041%7CRND-6_FAMILY-6402%7C1";Tend="2159";Tstart="615";shortTE="T";uid="8ea1bbb7-b1ff-4a5c-a765-f64deabe8f1b"
JACXSJ010006041.1	RepeatMasker	DNA/hAT-hAT19	5096	5693	645	-	.	ID="RND-6_FAMILY-3983";Tend="1676";Tstart="1079";shortTE="F";uid="7185b766-6b77-4ab5-a9fa-83980a3d5dcb"
JACXSJ010006041.1	RepeatMasker	DNA/hAT-hAT19	6234	6436	1290	-	.	ID="DNA8-98_AP";Tend="203";Tstart="1";shortTE="F";uid="48c1ef84-17f2-4061-87a8-10c1245b7637"
JACXSJ010006042.1	RepeatMasker	DNA/TcMar-Tc1	4058	4658	1246	+	.	ID="MARINER-N12B_RPR";Tend="884";Tstart="290";shortTE="F";uid="38a0be71-42e3-421b-ad5c-e7b65504bbd2"
JACXSJ010006042.1	RepeatMasker	DNA/Ginger	2028	2692	2246	+	.	ID="RND-6_FAMILY-2859";Tend="2586";Tstart="1933";shortTE="F";uid="6cdb7586-ff67-43d8-a0b4-e4f757ac6f3e"
JACXSJ010006043.1	RepeatMasker	LINE/I	4291	6006	2040	-	.	ID="RND-6_FAMILY-1013";TEgroup="ctg_6043%7CRND-6_FAMILY-1013%7C1";Tend="2479";Tstart="585";shortTE="F";uid="abe93ce3-766b-44d1-b08c-8806a2712ade"
JACXSJ010006043.1	RepeatMasker	LINE/I	1531	3679	2469	-	.	ID="RND-5_FAMILY-536";Tend="2068";Tstart="47";shortTE="F";uid="8f130d9b-3025-4f02-95ea-b8db56857e8c"
JACXSJ010006043.1	RepeatMasker	Unknown	1	438	3235	-	.	ID="RND-6_FAMILY-47433";Tend="1046";Tstart="632";shortTE="F";uid="41594976-b7b7-4aee-8175-db967f692b11"
JACXSJ010006043.1	RepeatMasker	DNA/Ginger-1	545	1498	1876	-	.	ID="RND-6_FAMILY-313";Tend="2321";Tstart="1277";shortTE="F";uid="bc91edc3-b43f-4cd7-bb7e-de9d8c509a9a"
JACXSJ010006044.1	RepeatMasker	DNA	494	2386	13944	-	.	ID="RND-6_FAMILY-3487";Tend="1906";Tstart="83";shortTE="F";uid="7d351f32-f828-4f06-82f4-7ba3731d9e29"
JACXSJ010006045.1	RepeatMasker	DNA/hAT	4891	6582	4696	+	.	ID="rnd-6_family-7565";Tend="2286";Tstart="829";shortTE="F";uid="5156280f-6e9d-4a6b-b8c9-cd2498ffea62"
JACXSJ010006045.1	RepeatMasker	DNA/PIF-Harbinger	2095	2625	759	-	.	ID="HARB-1_AP";Tend="544";Tstart="11";shortTE="F";uid="986cdae9-ad29-4305-9d7a-2a278eb87211"
JACXSJ010006046.1	RepeatMasker	DNA/hAT-Tip100	1834	3461	6246	+	.	ID="rnd-6_family-15142";Tend="2421";Tstart="845";shortTE="F";uid="a1d473f6-d7b5-4c3f-8f28-e000367bfa01"
JACXSJ010006046.1	RepeatMasker	DNA/hAT-Tip100	1128	1678	815	+	.	ID="RND-6_FAMILY-15142";Tend="476";Tstart="1";shortTE="F";uid="2d4be3e1-e0f0-442f-97d1-ac6de64a41a2"
JACXSJ010006047.1	RepeatMasker	Retroposon?	1309	1502	540	+	.	ID="RND-4_FAMILY-1237";Tend="1051";Tstart="854";shortTE="F";uid="ecf43c7a-450c-48f0-be9d-22b9af166038"
JACXSJ010006047.1	RepeatMasker	DNA/hAT-hAT19	642	796	446	+	.	ID="HAT-N5_AP";Tend="689";Tstart="535";shortTE="F";uid="d5929561-d86f-4805-a38b-187e36ec3c46"
JACXSJ010006047.1	RepeatMasker	DNA/Ginger-1	3372	3534	783	+	.	ID="RND-6_FAMILY-313";Tend="1989";Tstart="1825";shortTE="F";uid="21436ffd-b0cf-4a49-b508-464021aef607"
JACXSJ010006047.1	RepeatMasker	DNA/Kolobok-E	3759	4250	652	+	.	ID="KOLOBOKE-2_TC";Tend="2555";Tstart="2059";shortTE="F";uid="4cbbe05d-ada9-46ed-8050-9299067f7de7"
JACXSJ010006047.1	RepeatMasker	Retroposon?	3252	3356	401	+	.	ID="RND-6_FAMILY-614";Tend="1479";Tstart="1378";shortTE="F";uid="da7a1c91-ae19-4253-b70f-fa438bbbf978"
JACXSJ010006047.1	RepeatMasker	DNA/hAT-hAT19	758	917	938	-	.	ID="DNA8-78_AP";Tend="403";Tstart="235";shortTE="F";uid="8f36bf8c-d6ab-4972-82c1-959a600f142d"
JACXSJ010006048.1	RepeatMasker	LINE/I-Jockey	1	2237	1148	+	.	ID="RND-6_FAMILY-5819";Tend="3212";Tstart="978";shortTE="F";uid="c1bfa83f-af6b-426d-a58b-3d61a22c5835"
JACXSJ010006048.1	RepeatMasker	DNA/TcMar-Mariner	5905	6296	920	+	.	ID="MARINER-69_LMI";Tend="705";Tstart="309";shortTE="F";uid="e30b4ad7-f097-4a0f-9212-ecbb18c066b1"
JACXSJ010006048.1	RepeatMasker	LINE/I-Jockey	2238	3457	1463	-	.	ID="RND-1_FAMILY-116";Tend="4477";Tstart="324";shortTE="F";uid="a2ffbbec-a5a4-49ab-ab99-303909374e37"
JACXSJ010006049.1	RepeatMasker	DNA/hAT-Charlie	2563	2808	1212	+	.	ID="RND-6_FAMILY-2601";Tend="1482";Tstart="1242";shortTE="F";uid="62f866d0-6659-4304-81a6-2521c5d08377"
JACXSJ010006049.1	RepeatMasker	DNA/Ginger-1	498	681	578	+	.	ID="GINGER1-1_AP";Tend="4384";Tstart="4201";shortTE="F";uid="e19318d4-a02c-4724-a40a-ed4e6f9752ad"
JACXSJ010006049.1	RepeatMasker	Unknown	1	420	3430	-	.	ID="RND-1_FAMILY-16";Tend="1263";Tstart="844";shortTE="F";uid="bc21acad-c78b-4714-aaea-17b401f717e0"
JACXSJ010006049.1	RepeatMasker	DNA/P	460	631	450	-	.	ID="RND-6_FAMILY-22397";Tend="1470";Tstart="1286";shortTE="F";uid="59d7d310-b6b7-40bd-84be-3145e9f129e3"
JACXSJ010006049.1	RepeatMasker	Unknown	1577	1920	1392	-	.	ID="RND-1_FAMILY-20";Tend="1289";Tstart="900";shortTE="F";uid="f58959f5-78f9-4808-9c15-2e3990347987"
JACXSJ010006049.1	RepeatMasker	DNA/hAT-hAT19	977	1495	2880	-	.	ID="RND-5_FAMILY-788";Tend="1830";Tstart="1318";shortTE="F";uid="60368340-6e74-4928-9ed0-ead9fc04081f"
JACXSJ010000605.1	RepeatMasker	Unknown	19982	20262	1262	+	.	ID="RND-6_FAMILY-7423";TEgroup="ctg_605%7CRND-6_FAMILY-7423%7C1";Tend="1340";Tstart="939";shortTE="F";uid="518dbcb5-1a61-48dd-a263-aca7296cbeed"
JACXSJ010000605.1	RepeatMasker	DNA/hAT-hAT19	61532	61769	749	+	.	ID="RND-6_FAMILY-11267";TEgroup="ctg_605%7CRND-6_FAMILY-11267%7C1";Tend="1154";Tstart="827";shortTE="T";uid="7bbaeec6-1ef2-4fe1-be2f-71b1dd545446"
JACXSJ010000605.1	RepeatMasker	DNA/hAT-Tip100	59378	59732	1263	+	.	ID="RND-6_FAMILY-29577";Tend="1369";Tstart="954";shortTE="F";uid="c6354289-8c15-4bff-ab23-5b61c81f2f22"
JACXSJ010000605.1	RepeatMasker	Retroposon?	204856	205270	562	+	.	ID="SINE2-2_AP";Tend="1721";Tstart="1291";shortTE="F";uid="71e6b592-1d30-4167-98d2-f6257ce6e00e"
JACXSJ010000605.1	RepeatMasker	DNA	19031	19246	720	+	.	ID="RND-6_FAMILY-2710";Tend="1387";Tstart="1177";shortTE="F";uid="16e8286a-ad83-4905-bb30-60fe9d0898cb"
JACXSJ010000605.1	RepeatMasker	DNA	21467	21807	1830	+	.	ID="TTAA4B_AP";Tend="430";Tstart="1";shortTE="F";uid="7321021c-92c0-4395-99d5-7c44462cf3ee"
JACXSJ010000605.1	RepeatMasker	LINE/CR1	7977	8213	1370	+	.	ID="RND-6_FAMILY-1242";Tend="1419";Tstart="1170";shortTE="F";uid="5c84a72e-a633-41b3-9e56-c4777169820a"
JACXSJ010000605.1	RepeatMasker	DNA	212725	212839	799	+	.	ID="RND-4_FAMILY-1031";Tend="1581";Tstart="1466";shortTE="F";uid="02c47aa3-13ce-401a-bc71-e0c1d386f853"
JACXSJ010000605.1	RepeatMasker	Unknown	149331	149670	1634	+	.	ID="RND-1_FAMILY-93";Tend="1260";Tstart="976";shortTE="F";uid="1110b98a-2922-468d-b064-6ec0dbe33145"
JACXSJ010000605.1	RepeatMasker	DNA/hAT-Charlie	63937	64441	1010	+	.	ID="DNA8-86_AP";Tend="466";Tstart="24";shortTE="F";uid="83f06d43-8976-4b07-8d2f-150d10d8d700"
JACXSJ010000605.1	RepeatMasker	DNA/hAT	65050	65369	1731	+	.	ID="RND-5_FAMILY-1251";Tend="1482";Tstart="1123";shortTE="F";uid="84836a64-4793-4e2d-ac90-2fa0367cc984"
JACXSJ010000605.1	RepeatMasker	LINE/L2	138086	138332	842	+	.	ID="RND-5_FAMILY-5279";Tend="1706";Tstart="1444";shortTE="F";uid="549c1362-e204-4e6b-b0d8-ddb403130863"
JACXSJ010000605.1	RepeatMasker	LINE/I	154337	154640	534	+	.	ID="RND-5_FAMILY-536";Tend="1788";Tstart="1486";shortTE="F";uid="930bef6e-db4c-4e13-9ccf-35c08820af21"
JACXSJ010000605.1	RepeatMasker	Unknown	146607	146832	1127	+	.	ID="RND-6_FAMILY-4698";Tend="1468";Tstart="1245";shortTE="F";uid="01653d8b-afa6-48f3-9040-3e36699cad91"
JACXSJ010000605.1	RepeatMasker	DNA/hAT-hAT19	52958	53138	710	+	.	ID="RND-6_FAMILY-1820";Tend="1256";Tstart="1101";shortTE="F";uid="c128b893-7d30-4dc1-9cbb-7229fbeda063"
JACXSJ010000605.1	RepeatMasker	DNA	132595	132887	743	+	.	ID="TTAA25_AP";Tend="507";Tstart="234";shortTE="F";uid="3076ad24-44a1-4506-9962-03177b72a687"
JACXSJ010000605.1	RepeatMasker	Unknown	6780	7017	771	+	.	ID="RND-6_FAMILY-16446";Tend="1483";Tstart="1253";shortTE="F";uid="f53b4a56-02a3-4cfb-a280-55a8f9463a65"
JACXSJ010000605.1	RepeatMasker	DNA/TcMar-Tc1	7596	7971	2125	+	.	ID="RND-5_FAMILY-1747";Tend="1343";Tstart="988";shortTE="F";uid="5f66f717-a15a-4e94-8410-1e7615d15318"
JACXSJ010000605.1	RepeatMasker	Unknown	204505	204809	998	+	.	ID="RND-6_FAMILY-16446";Tend="1148";Tstart="866";shortTE="F";uid="f1dbda45-4b58-4d83-84ed-be3422585ae2"
JACXSJ010000605.1	RepeatMasker	DNA	149695	150374	2094	+	.	ID="DNA4-2_AP";Tend="769";Tstart="157";shortTE="F";uid="2f592462-dba5-4472-9410-aed58101c461"
JACXSJ010000605.1	RepeatMasker	DNA/Ginger	192849	193161	667	+	.	ID="RND-6_FAMILY-2859";Tend="2118";Tstart="1801";shortTE="F";uid="ab0f1436-69be-4115-855f-bf7134854f6c"
JACXSJ010000605.1	RepeatMasker	DNA	158295	158606	524	+	.	ID="dna4-3_ap";Tend="377";Tstart="197";shortTE="F";uid="bc683c67-68a8-4173-aa44-9828ac34477c"
JACXSJ010000605.1	RepeatMasker	DNA	168309	168957	743	+	.	ID="DNA4-2_AP";Tend="631";Tstart="1";shortTE="F";uid="389d03f2-32cf-4318-8b7c-2a781763e9c8"
JACXSJ010000605.1	RepeatMasker	DNA	56762	56997	681	+	.	ID="RND-6_FAMILY-5059";Tend="1802";Tstart="1544";shortTE="F";uid="7690e1ac-52bb-46f4-af56-325dab3be0d2"
JACXSJ010000605.1	RepeatMasker	DNA/hAT	200412	200602	535	+	.	ID="RND-4_FAMILY-2044";Tend="1618";Tstart="1441";shortTE="F";uid="1e7b2bad-0fa0-4554-be3c-70b9737fd558"
JACXSJ010000605.1	RepeatMasker	DNA/hAT	191717	191866	699	+	.	ID="RND-4_FAMILY-2044";Tend="1618";Tstart="1464";shortTE="F";uid="3af803db-51cb-43a1-b846-828b0f26b68d"
JACXSJ010000605.1	RepeatMasker	DNA/hAT	191312	191525	753	+	.	ID="RND-4_FAMILY-2044";Tend="1148";Tstart="965";shortTE="F";uid="bf3843ab-d224-4c85-a805-0b9e7b1d6f8f"
JACXSJ010000605.1	RepeatMasker	DNA	127560	128021	1039	+	.	ID="dna8-31_ap";Tend="595";Tstart="1";shortTE="F";uid="67fe6046-daf5-4297-9c06-c3cc673c7e76"
JACXSJ010000605.1	RepeatMasker	DNA/TcMar-Pogo	140694	141372	3030	+	.	ID="RND-5_FAMILY-33";Tend="1506";Tstart="862";shortTE="F";uid="f56a7755-dce9-442a-af8f-7cdaef08f562"
JACXSJ010000605.1	RepeatMasker	DNA/TcMar-Pogo	142253	142382	415	+	.	ID="RND-5_FAMILY-488";Tend="1165";Tstart="1021";shortTE="F";uid="af48bb6d-b9ff-4bac-badb-4b3275f22cb2"
JACXSJ010000605.1	RepeatMasker	DNA/hAT	64529	64687	1032	+	.	ID="RND-5_FAMILY-1251";Tend="1144";Tstart="987";shortTE="F";uid="33ba0d84-469f-4018-8148-43add58994ff"
JACXSJ010000605.1	RepeatMasker	DNA/hAT-Tip100	60489	60810	1355	+	.	ID="RND-6_FAMILY-29577";Tend="1809";Tstart="1518";shortTE="F";uid="41c78ee9-a200-4666-8b32-71bc4146272a"
JACXSJ010000605.1	RepeatMasker	DNA	181396	182026	1589	+	.	ID="DNA4-2_AP";Tend="769";Tstart="172";shortTE="F";uid="d4b4e40b-bd32-4312-b4da-6c8c7fc8d860"
JACXSJ010000605.1	RepeatMasker	DNA	144103	144733	848	+	.	ID="DNA4-2_AP";Tend="679";Tstart="10";shortTE="F";uid="2558391d-395d-45af-a3aa-52cfd0525c37"
JACXSJ010000605.1	RepeatMasker	DNA/TcMar-Tc1	27295	27717	1592	+	.	ID="RND-5_FAMILY-1747";Tend="1476";Tstart="1005";shortTE="F";uid="e042c99f-8ea2-4831-a201-f2370b61dd52"
JACXSJ010000605.1	RepeatMasker	Retroposon?	185735	186095	958	+	.	ID="RND-1_FAMILY-133";Tend="2928";Tstart="2546";shortTE="F";uid="da141a6c-a86d-48eb-b337-f9fc2da0a71e"
JACXSJ010000605.1	RepeatMasker	DNA/hAT-Tip100	208642	209174	2911	+	.	ID="RND-5_FAMILY-1659";Tend="1444";Tstart="896";shortTE="F";uid="7eb8e495-0b47-4179-9af4-6a882e861369"
JACXSJ010000605.1	RepeatMasker	DNA	201955	202168	478	+	.	ID="RND-1_FAMILY-130";Tend="1582";Tstart="1366";shortTE="F";uid="f564d449-7d9d-41c7-b770-0e562826d5e2"
JACXSJ010000605.1	RepeatMasker	DNA/hAT	135659	136199	2484	+	.	ID="RND-6_FAMILY-422";Tend="1534";Tstart="952";shortTE="F";uid="aca43bb0-a638-4214-9b68-b94feff7b863"
JACXSJ010000605.1	RepeatMasker	LINE/I	210834	211099	645	+	.	ID="RND-6_FAMILY-188";Tend="1488";Tstart="1232";shortTE="F";uid="fceb9c42-1ba0-4432-989d-84c2a62bd2ab"
JACXSJ010000605.1	RepeatMasker	DNA	26573	26852	475	+	.	ID="dna4-2_ap";Tend="304";Tstart="26";shortTE="F";uid="c0de71ae-323d-44cd-9b47-ee74f48d57a3"
JACXSJ010000605.1	RepeatMasker	RC/Helitron	164592	165043	3662	+	.	ID="RND-6_FAMILY-6680";Tend="1666";Tstart="1212";shortTE="F";uid="a0f070e0-b284-4e85-af66-8aa0277cccae"
JACXSJ010000605.1	RepeatMasker	Unknown	35731	35900	941	+	.	ID="RND-5_FAMILY-2678";Tend="1009";Tstart="843";shortTE="F";uid="c161a55f-cae5-426a-bb56-f0f25d9948b5"
JACXSJ010000605.1	RepeatMasker	DNA	153037	153427	777	+	.	ID="DNA4-3_AP";Tend="372";Tstart="1";shortTE="F";uid="733f0266-df0e-4524-a023-6b0bbd479d3c"
JACXSJ010000605.1	RepeatMasker	DNA/hAT-Tip100	147416	147659	1178	+	.	ID="RND-1_FAMILY-37";Tend="1114";Tstart="882";shortTE="F";uid="c725da14-527f-48db-9513-9e8df25d22d3"
JACXSJ010000605.1	RepeatMasker	DNA/hAT-hAT19	45824	46420	2623	+	.	ID="RND-6_FAMILY-11583";Tend="1519";Tstart="923";shortTE="F";uid="e92883e2-ac99-4159-a608-a935412431dc"
JACXSJ010000605.1	RepeatMasker	Unknown	206363	206676	968	+	.	ID="RND-6_FAMILY-16446";Tend="1504";Tstart="1158";shortTE="F";uid="ec652e53-80e5-4bc2-b0c5-819908b73b3d"
JACXSJ010000605.1	RepeatMasker	RC/Helitron	454	620	1006	+	.	ID="RND-5_FAMILY-1702";Tend="1819";Tstart="1655";shortTE="F";uid="3cfd9c88-92d3-4aee-839a-b230e648dbef"
JACXSJ010000605.1	RepeatMasker	DNA/hAT	14722	15268	3423	+	.	ID="RND-5_FAMILY-6600";Tend="1571";Tstart="1028";shortTE="F";uid="aaadea55-5344-4648-83f4-287341946746"
JACXSJ010000605.1	RepeatMasker	DNA/Ginger	47394	48037	2615	+	.	ID="RND-6_FAMILY-2859";Tend="1452";Tstart="812";shortTE="F";uid="59d6854d-0988-4873-b4dd-e6d4103981ed"
JACXSJ010000605.1	RepeatMasker	DNA/TcMar-Tc1	175426	175909	2773	+	.	ID="RND-5_FAMILY-1747";Tend="1466";Tstart="991";shortTE="F";uid="e9b47024-4bb8-47ba-bc60-1052e509b2c9"
JACXSJ010000605.1	RepeatMasker	LINE/I	16250	16662	693	+	.	ID="RND-5_FAMILY-4228";TEgroup="ctg_605%7CRND-5_FAMILY-4228%7C1";Tend="1566";Tstart="945";shortTE="F";uid="c98c6c49-e8ad-4af1-b47a-09bafa882b9c"
JACXSJ010000605.1	RepeatMasker	DNA	211956	212508	3033	+	.	ID="RND-4_FAMILY-1031";Tend="1467";Tstart="923";shortTE="F";uid="cc8e30f2-2cd9-40d6-a280-dc85e4a70d34"
JACXSJ010000605.1	RepeatMasker	DNA/hAT-Ac	102766	103294	2693	+	.	ID="RND-4_FAMILY-338";Tend="1495";Tstart="978";shortTE="F";uid="1c961bdf-9c1a-482c-bf4a-b8a0cbe1e28e"
JACXSJ010000605.1	RepeatMasker	LINE/I	197748	197950	485	+	.	ID="RND-5_FAMILY-536";Tend="1969";Tstart="1788";shortTE="F";uid="98affe10-497a-4d48-b840-14053c2b402d"
JACXSJ010000605.1	RepeatMasker	Unknown	210407	210610	1094	+	.	ID="RND-6_FAMILY-4340";Tend="1293";Tstart="1109";shortTE="F";uid="4bdea010-aff5-4347-9d9c-cac96c8ebd7d"
JACXSJ010000605.1	RepeatMasker	Unknown	210074	210407	1139	+	.	ID="RND-4_FAMILY-495";Tend="1203";Tstart="896";shortTE="F";uid="174ec352-c3e9-448e-852b-d8ce54612489"
JACXSJ010000605.1	RepeatMasker	Retroposon?	48386	48668	2062	+	.	ID="RND-1_FAMILY-223";Tend="1669";Tstart="1383";shortTE="F";uid="ea423e8b-769e-4930-9a6c-ea71f8a7c07f"
JACXSJ010000605.1	RepeatMasker	Unknown	162976	163189	505	+	.	ID="RND-5_FAMILY-4106";Tend="538";Tstart="333";shortTE="F";uid="8865318a-57e8-4d13-9fd6-1e7bd19e9a01"
JACXSJ010000605.1	RepeatMasker	DNA/hAT-hAT19	34715	35217	2513	+	.	ID="RND-5_FAMILY-4572";Tend="1425";Tstart="886";shortTE="F";uid="14d70d93-de5e-4a8e-8153-9b2b7ddae450"
JACXSJ010000605.1	RepeatMasker	Unknown	146081	146387	1453	+	.	ID="RND-6_FAMILY-4698";Tend="1175";Tstart="881";shortTE="F";uid="9a2a606c-a3c4-48f1-8dcb-8bb904fe9b36"
JACXSJ010000605.1	RepeatMasker	Unknown	210597	210785	1079	+	.	ID="RND-4_FAMILY-495";Tend="1577";Tstart="1383";shortTE="F";uid="f26562f5-2fbb-4927-991f-31688b480c61"
JACXSJ010000605.1	RepeatMasker	DNA/hAT	74789	75153	560	+	.	ID="RND-4_FAMILY-2044";TEgroup="ctg_605%7CRND-4_FAMILY-2044%7C1";Tend="1644";Tstart="961";shortTE="F";uid="d60ce1d0-eec6-45e4-aa7d-ad8621be1da6"
JACXSJ010000605.1	RepeatMasker	DNA/TcMar-Tc1	55856	56370	2643	+	.	ID="RND-5_FAMILY-1747";Tend="1459";Tstart="965";shortTE="F";uid="62274e14-bf77-4ecc-bdb1-5515565b025e"
JACXSJ010000605.1	RepeatMasker	Unknown	807	1135	1571	+	.	ID="RND-6_FAMILY-31770";Tend="1232";Tstart="923";shortTE="F";uid="2faf9d58-e631-497b-80ab-4ea42238d6a5"
JACXSJ010000605.1	RepeatMasker	DNA	178376	179385	5281	+	.	ID="RND-6_FAMILY-3755";Tend="1606";Tstart="634";shortTE="F";uid="e1cdcf7c-d4ad-4a9e-bab7-cf7369da46fd"
JACXSJ010000605.1	RepeatMasker	DNA	73135	73560	757	+	.	ID="rnd-6_family-5059";Tend="1770";Tstart="1466";shortTE="F";uid="b768f027-15de-4c53-ac66-7549b3d33326"
JACXSJ010000605.1	RepeatMasker	DNA/Ginger	213208	213385	487	+	.	ID="RND-6_FAMILY-2859";Tend="2504";Tstart="2360";shortTE="F";uid="24ca85d9-12fe-4017-948e-c9ed39be4d95"
JACXSJ010000605.1	RepeatMasker	DNA/Ginger	2593	2968	2023	+	.	ID="RND-6_FAMILY-2859";Tend="2490";Tstart="2086";shortTE="F";uid="396f5206-f941-49a2-ad96-6bdaaf3c4719"
JACXSJ010000605.1	RepeatMasker	DNA	107797	108098	647	-	.	ID="DNA4-2_AP";Tend="759";Tstart="460";shortTE="F";uid="c1bf4214-ba8d-46a7-8aa0-fc20e455bb8d"
JACXSJ010000605.1	RepeatMasker	DNA/TcMar-Tc1	184048	184399	1817	-	.	ID="RND-5_FAMILY-1747";Tend="1323";Tstart="965";shortTE="F";uid="e5363858-61ca-4381-9167-75d7dc52781c"
JACXSJ010000605.1	RepeatMasker	DNA/hAT-Tip100	35244	35710	2649	-	.	ID="RND-6_FAMILY-3328";Tend="1389";Tstart="910";shortTE="F";uid="a1ba7530-937b-490e-aa0c-7d3b2e94d115"
JACXSJ010000605.1	RepeatMasker	DNA/TcMar-Tc1	49209	49604	1983	-	.	ID="RND-5_FAMILY-1747";Tend="1479";Tstart="1081";shortTE="F";uid="12b97937-da82-4884-82b8-a8a8c4ba32e4"
JACXSJ010000605.1	RepeatMasker	RC/Helitron	1391	1552	452	-	.	ID="HELITRON-N1_PBA";Tend="709";Tstart="563";shortTE="F";uid="baa39e33-846c-48ba-85e7-e428eb287ef1"
JACXSJ010000605.1	RepeatMasker	DNA/TcMar-Tc1	183651	183796	906	-	.	ID="RND-5_FAMILY-1747";Tend="1463";Tstart="1319";shortTE="F";uid="8fd566a9-4b8e-4185-9ebd-884e18637ecf"
JACXSJ010000605.1	RepeatMasker	DNA	62947	63734	2601	-	.	ID="DNA4-2_AP";Tend="769";Tstart="24";shortTE="F";uid="98581e43-81db-4148-b81c-b044f6877d94"
JACXSJ010000605.1	RepeatMasker	DNA/TcMar-Pogo	215467	216083	3499	-	.	ID="RND-5_FAMILY-33";Tend="1518";Tstart="911";shortTE="F";uid="a930728b-7f0f-4f49-a6dc-3dab1b105b9a"
JACXSJ010000605.1	RepeatMasker	Unknown	189117	189485	1957	-	.	ID="RND-6_FAMILY-9998";Tend="1648";Tstart="1283";shortTE="F";uid="9d9bf5c8-16c1-4937-b898-513f094d44d6"
JACXSJ010000605.1	RepeatMasker	Unknown	48193	48402	1152	-	.	ID="RND-1_FAMILY-106";Tend="1162";Tstart="940";shortTE="F";uid="6bc8408c-f5e9-4ad4-adb5-38fa4c1f8b80"
JACXSJ010000605.1	RepeatMasker	DNA/hAT-hAT19	72372	72674	648	-	.	ID="RND-4_FAMILY-551";Tend="1442";Tstart="1166";shortTE="F";uid="5c8a8dae-89e1-443c-92cb-8779394b5303"
JACXSJ010000605.1	RepeatMasker	DNA/hAT-hAT19	53343	53501	884	-	.	ID="RND-6_FAMILY-7577";Tend="1497";Tstart="1341";shortTE="F";uid="93ffab2c-9226-4405-add9-8bf376cc1279"
JACXSJ010000605.1	RepeatMasker	RC/Helitron	161444	162401	1079	-	.	ID="HELITRON-1_AAE";Tend="4407";Tstart="3411";shortTE="F";uid="5f677802-b787-499e-a4bc-07ce58e3fda1"
JACXSJ010000605.1	RepeatMasker	Unknown	29109	29355	498	-	.	ID="RND-1_FAMILY-93";Tend="1189";Tstart="985";shortTE="F";uid="57fcd20f-5bc9-4571-a567-3f7142480232"
JACXSJ010000605.1	RepeatMasker	DNA/hAT-hAT19	11437	11691	1222	-	.	ID="HAT-N15_AP";Tend="250";Tstart="4";shortTE="F";uid="88e6cc4c-6e03-4fa2-b220-d9ab516e764a"
JACXSJ010000605.1	RepeatMasker	DNA	99599	99956	855	-	.	ID="DNA4-2_AP";Tend="747";Tstart="382";shortTE="F";uid="c1a3c2a2-6eaa-4d7f-893a-5b7b525d0703"
JACXSJ010000605.1	RepeatMasker	Unknown	198255	198502	1790	-	.	ID="RND-1_FAMILY-8";Tend="1191";Tstart="949";shortTE="F";uid="e2cb3cbc-a012-4ae5-899e-74eb0df3bcc8"
JACXSJ010000605.1	RepeatMasker	DNA	71192	71449	478	-	.	ID="RND-6_FAMILY-5059";Tend="1797";Tstart="1539";shortTE="F";uid="c1970ccb-e6ad-44f2-aba6-bb54e976fb54"
JACXSJ010000605.1	RepeatMasker	DNA/hAT-Ac	195592	196025	979	-	.	ID="DNA8-99_AP";Tend="633";Tstart="1";shortTE="F";uid="4190c0c3-d90c-4517-b9fc-1b38cd955583"
JACXSJ010000605.1	RepeatMasker	DNA/hAT-hAT19	87965	88327	1477	-	.	ID="RND-1_FAMILY-99";Tend="1476";Tstart="1149";shortTE="F";uid="fe5ac7ac-ecfa-4153-b3f2-5c8ee06c9f9e"
JACXSJ010000605.1	RepeatMasker	DNA/hAT-hAT19	3806	4687	778	-	.	ID="HAT-4_LMI";Tend="1463";Tstart="561";shortTE="F";uid="b88363a1-c67b-4712-b514-0f6fce35a6af"
JACXSJ010000605.1	RepeatMasker	DNA/hAT	84647	84957	1815	-	.	ID="RND-5_FAMILY-1251";Tend="1482";Tstart="1134";shortTE="F";uid="cbfb2d47-6666-4254-bca1-e4ea556ac5a4"
JACXSJ010000605.1	RepeatMasker	DNA/TcMar-Pogo	217273	217756	414	-	.	ID="RND-6_FAMILY-4524";Tend="778";Tstart="350";shortTE="F";uid="e8e323a5-9251-4bbf-9689-00dba25c3d67"
JACXSJ010000605.1	RepeatMasker	LINE/L2	31471	31661	1154	-	.	ID="RND-6_FAMILY-7985";Tend="1646";Tstart="1447";shortTE="F";uid="26abf63b-6f69-4326-895f-aa7e026263c9"
JACXSJ010000605.1	RepeatMasker	DNA/hAT-hAT19	4781	5251	2386	-	.	ID="DNA8-80_AP";Tend="515";Tstart="1";shortTE="F";uid="c91deaa7-f3ff-4bdb-8a34-f8376f08a63d"
JACXSJ010000605.1	RepeatMasker	DNA/hAT-Ac	187093	187378	1556	-	.	ID="RND-4_FAMILY-338";Tend="1496";Tstart="1232";shortTE="F";uid="ed4551f5-96a8-4b98-8bee-1b5ac2df4bcb"
JACXSJ010000605.1	RepeatMasker	DNA/Ginger-1	205271	205498	2441	-	.	ID="rnd-6_family-313";Tend="1411";Tstart="908";shortTE="F";uid="6e131298-4c2f-4cdf-a75f-afcebae9683a"
JACXSJ010000605.1	RepeatMasker	DNA/hAT-Tip100	34465	34701	722	-	.	ID="RND-6_FAMILY-3328";Tend="1732";Tstart="1502";shortTE="F";uid="1097d8c9-8915-4ebc-bc90-3baa48a6fc37"
JACXSJ010000605.1	RepeatMasker	DNA/hAT	52310	52466	585	-	.	ID="RND-4_FAMILY-2044";Tend="1636";Tstart="1472";shortTE="F";uid="787a522c-4569-4f60-b8df-6283468611c0"
JACXSJ010000605.1	RepeatMasker	LINE/I-Jockey	199716	200331	1340	-	.	ID="RND-5_FAMILY-1808";Tend="2310";Tstart="1721";shortTE="F";uid="c997b027-e61c-4f26-b95e-f9b718dc3589"
JACXSJ010000605.1	RepeatMasker	LINE/I	85090	85512	550	-	.	ID="RND-5_FAMILY-1237";Tend="459";Tstart="59";shortTE="F";uid="27545f73-cb67-443c-a23e-5d90c0fb04b3"
JACXSJ010000605.1	RepeatMasker	RC/Helitron	648	794	418	-	.	ID="HELITRON-N15_LMI";Tend="154";Tstart="5";shortTE="F";uid="9f5961d0-388a-4394-bef8-55cf3eb229b6"
JACXSJ010000605.1	RepeatMasker	LTR/Gypsy	78854	78975	430	-	.	ID="GYPSY-6_AEC-LTR";Tend="1757";Tstart="1643";shortTE="F";uid="10717ad1-f7b3-465b-80a1-3cbc5276d735"
JACXSJ010000605.1	RepeatMasker	DNA	195144	195407	534	-	.	ID="ttaa3b_ap";Tend="310";Tstart="52";shortTE="F";uid="f7c617ce-6631-4915-9471-731e519e0621"
JACXSJ010000605.1	RepeatMasker	DNA	165485	165729	782	-	.	ID="dna8-31_ap";Tend="190";Tstart="7";shortTE="F";uid="43e96d0f-3439-4909-9494-9bbbe2053033"
JACXSJ010000605.1	RepeatMasker	DNA/hAT-hAT19	53494	53837	1349	-	.	ID="RND-6_FAMILY-5497";Tend="1226";Tstart="911";shortTE="F";uid="979296fe-53e4-4cc0-88e3-35ca7aea25e8"
JACXSJ010000605.1	RepeatMasker	Unknown	52639	52926	2170	-	.	ID="RND-1_FAMILY-93";Tend="1266";Tstart="981";shortTE="F";uid="05ca19cb-1878-436a-9bd7-fc52e7ff4319"
JACXSJ010000605.1	RepeatMasker	DNA/hAT-Tip100	30820	30975	531	-	.	ID="RND-5_FAMILY-548";Tend="1445";Tstart="1288";shortTE="F";uid="f1bc8c4c-828a-4452-9a4b-e31e0c8d1bfc"
JACXSJ010000605.1	RepeatMasker	DNA/Kolobok-E	183062	183283	403	-	.	ID="KOLOBOKE-2_AP";Tend="1756";Tstart="1543";shortTE="F";uid="f673ec85-b4ef-4195-9373-42d712edf9b3"
JACXSJ010000605.1	RepeatMasker	DNA	108686	109155	896	-	.	ID="DNA4-3_AP";Tend="632";Tstart="127";shortTE="F";uid="0f071a8f-97ae-4b8d-9618-7a75a31fbb91"
JACXSJ010000605.1	RepeatMasker	DNA/MULE-MuDR	92422	93512	2365	-	.	ID="RND-6_FAMILY-20621";TEgroup="ctg_605%7CRND-6_FAMILY-20621%7C1";Tend="2642";Tstart="1245";shortTE="F";uid="d0d392cf-6b91-4c29-ab69-51c53ded4706"
JACXSJ010000605.1	RepeatMasker	Unknown	183788	184058	1819	-	.	ID="RND-1_FAMILY-68";Tend="1190";Tstart="923";shortTE="F";uid="1b9291c4-35ae-4b9d-b03a-14468785d88a"
JACXSJ010000605.1	RepeatMasker	DNA	116170	116583	866	-	.	ID="DNAX-2_AP";Tend="467";Tstart="39";shortTE="F";uid="5f9e9ee0-080b-477c-9a1d-21022c4d8351"
JACXSJ010000605.1	RepeatMasker	DNA	76719	77102	669	-	.	ID="rnd-6_family-5059";Tend="1838";Tstart="1504";shortTE="F";uid="d17aa72e-2826-4ad9-bcfe-e40b5b2eb60d"
JACXSJ010000605.1	RepeatMasker	DNA/hAT-hAT19	25359	25545	500	-	.	ID="RND-1_FAMILY-35";Tend="2505";Tstart="2341";shortTE="F";uid="22f99071-a43b-4874-a546-8d59a27e2d5b"
JACXSJ010000605.1	RepeatMasker	DNA/Kolobok-E	146479	146606	502	-	.	ID="RND-6_FAMILY-3868";Tend="1450";Tstart="1318";shortTE="F";uid="d278604c-998d-4b00-b99f-c274d8d99898"
JACXSJ010000605.1	RepeatMasker	DNA	104448	105320	2905	-	.	ID="DNA4-2_AP";Tend="768";Tstart="4";shortTE="F";uid="645b1792-1558-4b50-b3ea-a3f17988d298"
JACXSJ010000605.1	RepeatMasker	DNA/hAT-Charlie	205411	206249	5829	-	.	ID="rnd-5_family-2072";Tend="1683";Tstart="921";shortTE="F";uid="fd33e2f2-6b2a-4eeb-aec5-8eedf912e9b7"
JACXSJ010000605.1	RepeatMasker	DNA/hAT-hAT19	219159	219421	1412	-	.	ID="DNA8-97_AP";Tend="696";Tstart="434";shortTE="F";uid="b54785ba-10f7-4fda-8b77-576079404c7f"
JACXSJ010000605.1	RepeatMasker	DNA/hAT-Charlie	151911	152254	2026	-	.	ID="RND-6_FAMILY-10331";Tend="1323";Tstart="971";shortTE="F";uid="03034ecc-a0ec-424c-82ff-167844732af5"
JACXSJ010000605.1	RepeatMasker	DNA/hAT-Ac	187589	187849	1158	-	.	ID="RND-4_FAMILY-338";Tend="1217";Tstart="971";shortTE="F";uid="c711c9a9-c5a9-4256-8a1e-b3931a32ffa6"
JACXSJ010000605.1	RepeatMasker	LINE/I-Jockey	151376	151780	761	-	.	ID="RND-6_FAMILY-864";TEgroup="ctg_605%7CRND-6_FAMILY-864%7C1";Tend="1689";Tstart="965";shortTE="F";uid="ccf2772a-b855-4960-906a-6143ddb17ed9"
JACXSJ010000605.1	RepeatMasker	DNA	167947	168053	459	-	.	ID="RND-5_FAMILY-420";Tend="117";Tstart="19";shortTE="F";uid="6235962b-5bab-475b-8319-74b8b6907c44"
JACXSJ010000605.1	RepeatMasker	DNA/hAT-hAT19	3578	3804	797	-	.	ID="DNA8-80_AP";Tend="801";Tstart="576";shortTE="F";uid="08c4677b-edc3-411f-9128-4a44831694de"
JACXSJ010000605.1	RepeatMasker	Unknown	162793	162994	766	-	.	ID="RND-6_FAMILY-27455";Tend="783";Tstart="585";shortTE="F";uid="062f113a-9eb1-4ab5-aba5-042d9e44220b"
JACXSJ010000605.1	RepeatMasker	DNA/hAT-Charlie	39258	39433	493	-	.	ID="DNA8-86_AP";Tend="196";Tstart="34";shortTE="F";uid="622dd9e1-d253-4741-b023-7a55928d2553"
JACXSJ010000605.1	RepeatMasker	Unknown	180092	180599	2238	-	.	ID="RND-1_FAMILY-177";Tend="1327";Tstart="821";shortTE="F";uid="2d255427-cdd9-4458-8f1f-e33d7681bcd2"
JACXSJ010000605.1	RepeatMasker	RC/Helitron	187358	187592	1401	-	.	ID="RND-1_FAMILY-7";Tend="2043";Tstart="1806";shortTE="F";uid="b0408521-b797-4d88-b1c0-c73d9771d5e6"
JACXSJ010000605.1	RepeatMasker	DNA/Ginger-1	47398	48231	2776	-	.	ID="RND-6_FAMILY-313";Tend="2440";Tstart="1055";shortTE="F";uid="75f40ef9-d6db-49d7-954e-1cf27abab28a"
JACXSJ010000605.1	RepeatMasker	DNA	26673	27102	1219	-	.	ID="DNA4-2_AP";Tend="629";Tstart="234";shortTE="F";uid="7ca7ffd9-bf25-4aa1-aa21-a40453da474a"
JACXSJ010000605.1	RepeatMasker	DNA/hAT-hAT19	172265	172740	1728	-	.	ID="RND-5_FAMILY-4572";Tend="1416";Tstart="884";shortTE="F";uid="78bb42ea-108e-48ff-b3e1-d1c85d4a3f80"
JACXSJ010000605.1	RepeatMasker	Unknown	213633	213826	672	-	.	ID="RND-1_FAMILY-10";Tend="1190";Tstart="1003";shortTE="F";uid="b916513e-88d6-4ed5-b9bd-b0fd65343aec"
JACXSJ010000605.1	RepeatMasker	DNA/MULE-MuDR	93664	93790	981	-	.	ID="RND-6_FAMILY-20621";Tend="875";Tstart="748";shortTE="F";uid="eccd9c84-e92b-4567-989d-dcfbe312599b"
JACXSJ010000605.1	RepeatMasker	DNA/hAT-Tip100	39473	39592	469	-	.	ID="DNA8-28_AP";Tend="151";Tstart="32";shortTE="F";uid="41ace8b9-0edf-463f-9358-dbd5eb5de7ab"
JACXSJ010000605.1	RepeatMasker	DNA/hAT	206830	207662	3272	-	.	ID="RND-5_FAMILY-1265";TEgroup="ctg_605%7CRND-5_FAMILY-1265%7C1";Tend="2647";Tstart="510";shortTE="F";uid="a2c50b1e-4c05-4df1-94d8-769d41ba9007"
JACXSJ010000605.1	RepeatMasker	DNA	86601	87345	2074	-	.	ID="DNA4-2_AP";Tend="769";Tstart="1";shortTE="F";uid="c5fc1f08-2683-4294-9087-7a38c143252c"
JACXSJ010000605.1	RepeatMasker	DNA/hAT-Ac	25228	25347	516	-	.	ID="RND-4_FAMILY-338";Tend="1495";Tstart="1391";shortTE="F";uid="67bbd48d-6abf-4764-a210-faa10d789ea3"
JACXSJ010006050.1	RepeatMasker	DNA/hAT-Ac	4106	4439	1985	+	.	ID="RND-1_FAMILY-232";Tend="1402";Tstart="1068";shortTE="F";uid="64aa8e24-77aa-4881-9cdb-c0c595a30896"
JACXSJ010006050.1	RepeatMasker	LTR/Gypsy	4439	4741	753	-	.	ID="GYPSY3-I_AP";Tend="1795";Tstart="1492";shortTE="F";uid="2f7ced3c-e21e-4e99-994e-bd5914cedf2f"
JACXSJ010006050.1	RepeatMasker	LTR/Gypsy	466	3401	8260	-	.	ID="GYPSY3-I_AP";Tend="4709";Tstart="1788";shortTE="F";uid="c8374022-432f-4d4c-94fb-99e97203d3c0"
JACXSJ010006050.1	RepeatMasker	DNA/hAT-Ac	3402	4342	7716	-	.	ID="RND-6_FAMILY-20873";Tend="1794";Tstart="852";shortTE="F";uid="7d96d7ec-17d0-4066-82e7-d95cdbd3f139"
JACXSJ010006050.1	RepeatMasker	LTR/Gypsy	5036	5512	1247	-	.	ID="GYPSY3-I_AP";Tend="1141";Tstart="665";shortTE="F";uid="247097c6-5dd3-4fc1-b055-7a8210170042"
JACXSJ010006051.1	RepeatMasker	DNA/Kolobok-E	2660	2942	2029	+	.	ID="RND-6_FAMILY-40";Tend="997";Tstart="717";shortTE="F";uid="3770bcdc-23f7-41e8-be64-bad01c8aed70"
JACXSJ010006051.1	RepeatMasker	DNA/Kolobok-E	4315	5339	2851	+	.	ID="RND-6_FAMILY-2763";Tend="1588";Tstart="476";shortTE="F";uid="17f47688-25b6-413c-866b-257c199a33d4"
JACXSJ010006051.1	RepeatMasker	Unknown	3271	3512	1283	+	.	ID="RND-5_FAMILY-4474";Tend="3722";Tstart="3503";shortTE="F";uid="87253564-2f2d-4a6e-a93e-9d45067d0cdb"
JACXSJ010006051.1	RepeatMasker	Unknown	1503	1993	3922	+	.	ID="RND-1_FAMILY-96";Tend="1468";Tstart="979";shortTE="F";uid="3f631228-57f8-40a4-a80e-ffd05a4d5943"
JACXSJ010006051.1	RepeatMasker	DNA/Ginger	1994	2548	1862	-	.	ID="RND-6_FAMILY-2859";TEgroup="ctg_6051%7CRND-6_FAMILY-2859%7C1";Tend="2493";Tstart="1948";shortTE="F";uid="16c39055-248d-478f-88c6-226861354b32"
JACXSJ010006051.1	RepeatMasker	DNA	3062	3270	1235	-	.	ID="DNA8-22_AP";Tend="213";Tstart="1";shortTE="F";uid="39f4abd5-bd60-4c6d-8ee8-a687d8a4184c"
JACXSJ010006051.1	RepeatMasker	DNA/Ginger	3792	4166	631	-	.	ID="RND-6_FAMILY-2859";Tend="1156";Tstart="748";shortTE="F";uid="8ffbd880-2396-4748-800a-76055f52d143"
JACXSJ010006051.1	RepeatMasker	DNA/Ginger	1378	1498	649	-	.	ID="RND-6_FAMILY-2859";Tend="2510";Tstart="2393";shortTE="F";uid="9522ef80-ffeb-4dd1-b1fc-8df22805963b"
JACXSJ010006051.1	RepeatMasker	Retroposon?	4083	5124	2912	-	.	ID="RND-4_FAMILY-1237";Tend="2866";Tstart="1686";shortTE="F";uid="5b9951d4-e919-436c-a454-2b8aa502bf49"
JACXSJ010006051.1	RepeatMasker	Unknown	3603	3782	638	-	.	ID="RND-1_FAMILY-128";Tend="1283";Tstart="1113";shortTE="F";uid="0c48ef8a-1cf3-46c1-88bc-ecda813b3019"
JACXSJ010006051.1	RepeatMasker	DNA/Ginger	5340	5839	5734	-	.	ID="rnd-6_family-2859";Tend="2282";Tstart="798";shortTE="F";uid="a7470e1b-c1f4-4c5a-a6bc-ad41a487db88"
JACXSJ010006051.1	RepeatMasker	DNA/hAT-Tip100	6370	6546	637	-	.	ID="RND-6_FAMILY-13982";Tend="1520";Tstart="1345";shortTE="F";uid="a31e74fd-0261-4b52-bca7-4afd822cbe1d"
JACXSJ010006052.1	RepeatMasker	Unknown	5693	5918	1905	+	.	ID="RND-1_FAMILY-10";Tend="1193";Tstart="954";shortTE="F";uid="c7504091-df83-4cfe-a01f-166a9bcaf7a3"
JACXSJ010006052.1	RepeatMasker	DNA/P	2039	3811	5882	+	.	ID="RND-6_FAMILY-1337";Tend="2198";Tstart="437";shortTE="F";uid="ce86a45b-f929-4be6-ae05-4fa1384888ae"
JACXSJ010006052.1	RepeatMasker	LINE/I	1	372	3224	-	.	ID="RND-5_FAMILY-4561";Tend="499";Tstart="128";shortTE="F";uid="b31d4baf-0ddd-46dc-a4a3-399d60c54108"
JACXSJ010006052.1	RepeatMasker	Retroposon?	4924	5031	589	-	.	ID="RND-1_FAMILY-198";Tend="546";Tstart="439";shortTE="F";uid="82ac621f-bac3-4c1e-ae32-f31e76763378"
JACXSJ010006052.1	RepeatMasker	Unknown	6000	6564	3789	-	.	ID="RND-5_FAMILY-7079";TEgroup="ctg_6052%7CRND-5_FAMILY-7079%7C1";Tend="709";Tstart="287";shortTE="F";uid="550897a2-e560-4807-9c21-befeb21f7af5"
JACXSJ010006054.1	RepeatMasker	Unknown	732	912	1226	+	.	ID="RND-5_FAMILY-4870";Tend="1112";Tstart="928";shortTE="F";uid="454c1090-2d91-4f94-82ed-14e3e0d29cbb"
JACXSJ010006054.1	RepeatMasker	Unknown	1471	1617	931	+	.	ID="RND-5_FAMILY-4870";Tend="1379";Tstart="1242";shortTE="F";uid="86034a8d-11e6-4c54-b04d-ad387e9c26d6"
JACXSJ010006054.1	RepeatMasker	LINE/I	4040	4868	1582	+	.	ID="RND-6_FAMILY-13449";Tend="1650";Tstart="825";shortTE="F";uid="f0365c52-9f13-430d-8e97-c3debbcedf82"
JACXSJ010006054.1	RepeatMasker	DNA/Ginger	5347	5755	1194	+	.	ID="RND-6_FAMILY-2859";TEgroup="ctg_6054%7CRND-6_FAMILY-2859%7C1";Tend="2512";Tstart="816";shortTE="F";uid="cf715e9e-c79c-45a1-aaa1-9f5cddc69b4b"
JACXSJ010006054.1	RepeatMasker	Retroposon?	225	577	2375	-	.	ID="RND-6_FAMILY-29939";Tend="1436";Tstart="1085";shortTE="F";uid="f9928c98-0e27-4aed-a21c-a5aa2748283b"
JACXSJ010006054.1	RepeatMasker	Unknown	895	1431	1999	-	.	ID="RND-6_FAMILY-6830";Tend="908";Tstart="396";shortTE="F";uid="cad96617-3c0e-4959-a7d2-1f15c419f197"
JACXSJ010006054.1	RepeatMasker	DNA/hAT-Charlie	5034	5350	1555	-	.	ID="RND-5_FAMILY-7867";Tend="1328";Tstart="1021";shortTE="F";uid="6353abab-018f-4c39-b41e-7de3d9791b9d"
JACXSJ010006055.1	RepeatMasker	DNA/hAT-Tip100	5209	5508	632	+	.	ID="RND-6_FAMILY-4083";TEgroup="ctg_6055%7CRND-6_FAMILY-4083%7C1";Tend="871";Tstart="571";shortTE="F";uid="d9d0368a-5826-4fae-a7a0-cee0818931d3"
JACXSJ010006055.1	RepeatMasker	RC/Helitron?	5456	6218	1915	+	.	ID="RND-5_FAMILY-2405";Tend="1656";Tstart="910";shortTE="F";uid="aabfc655-ff49-4a09-bd92-27cdbe82de56"
JACXSJ010006055.1	RepeatMasker	DNA/hAT-Ac	2236	2433	506	+	.	ID="RND-6_FAMILY-355";Tend="1362";Tstart="1166";shortTE="F";uid="ed20c61e-5039-487c-adcb-d9e40de5488c"
JACXSJ010006055.1	RepeatMasker	DNA/hAT-Ac	2649	3702	620	+	.	ID="RND-6_FAMILY-642";Tend="1078";Tstart="25";shortTE="F";uid="e0f48368-d90b-4c49-b009-075d34e5f3fe"
JACXSJ010006055.1	RepeatMasker	LINE/R1-LOA	6304	6560	1741	-	.	ID="RND-6_FAMILY-10518";Tend="1044";Tstart="784";shortTE="F";uid="1f991701-8148-4684-925b-0a633db1dba0"
JACXSJ010006056.1	RepeatMasker	DNA/Maverick	317	1300	1524	+	.	ID="RND-6_FAMILY-1724";Tend="1589";Tstart="566";shortTE="F";uid="075b08c7-16af-4799-bb09-05c91e25b571"
JACXSJ010006056.1	RepeatMasker	DNA/Maverick	5366	6349	1524	-	.	ID="RND-6_FAMILY-1724";Tend="1589";Tstart="566";shortTE="F";uid="1809bb68-533a-4a59-bdd0-d1278f102739"
JACXSJ010006057.1	RepeatMasker	DNA/Kolobok-E	3991	4406	1025	+	.	ID="koloboke-2_ap";Tend="417";Tstart="1";shortTE="F";uid="a933a8e2-0dd9-4013-86d5-fb06feca5034"
JACXSJ010006057.1	RepeatMasker	DNA/Ginger-1	3609	3990	2983	+	.	ID="RND-6_FAMILY-35645";Tend="1321";Tstart="942";shortTE="F";uid="49bffb4a-8f94-486e-8511-f7e4c1b70ca3"
JACXSJ010006057.1	RepeatMasker	DNA/Kolobok-E	5862	6220	580	+	.	ID="KOLOBOKE-4_AP";Tend="3766";Tstart="3409";shortTE="F";uid="6595f874-36c9-49fc-9320-7856a551796b"
JACXSJ010006057.1	RepeatMasker	Retroposon?	644	933	552	+	.	ID="RND-6_FAMILY-29939";Tend="1320";Tstart="1038";shortTE="F";uid="64904adc-07bd-4ef5-a766-06d9480e5219"
JACXSJ010006057.1	RepeatMasker	DNA/hAT-Tip100	1910	3224	1092	-	.	ID="RND-5_FAMILY-107";Tend="1422";Tstart="104";shortTE="F";uid="dfe86b2d-1a87-40ee-8ed2-af2ce485502c"
JACXSJ010006057.1	RepeatMasker	DNA/hAT-Tip100	1131	1360	1690	-	.	ID="RND-5_FAMILY-1715";Tend="2919";Tstart="2689";shortTE="F";uid="f9e32801-357d-4161-ac63-c728805026f1"
JACXSJ010006058.1	RepeatMasker	DNA/hAT-Tip100	5447	6196	4537	+	.	ID="rnd-1_family-276";Tend="1634";Tstart="811";shortTE="F";uid="7a0c7f1f-65bc-4c52-b57c-5afb9e2005ac"
JACXSJ010006058.1	RepeatMasker	DNA/hAT-Tip100	4215	4475	703	+	.	ID="rnd-1_family-38";Tend="1450";Tstart="1150";shortTE="F";uid="5bae5321-3792-4a5d-be33-169dd782f3f4"
JACXSJ010006058.1	RepeatMasker	DNA/Ginger-1	336	1534	6596	+	.	ID="RND-6_FAMILY-313";Tend="2326";Tstart="1146";shortTE="F";uid="7a63edf9-4975-4c9f-b504-593d436d941a"
JACXSJ010006058.1	RepeatMasker	Retroposon?	532	657	510	-	.	ID="SINE2-2_AP";Tend="1561";Tstart="1194";shortTE="F";uid="23deaaa0-e08e-48f5-8636-a27061f0fb17"
JACXSJ010006058.1	RepeatMasker	DNA	293	531	556	-	.	ID="RND-5_FAMILY-10225";Tend="900";Tstart="649";shortTE="F";uid="9664a6c2-2db2-401c-b1f0-000f2987ec44"
JACXSJ010006059.1	RepeatMasker	DNA/PiggyBac	3893	4504	1537	+	.	ID="RND-6_FAMILY-10738";Tend="1433";Tstart="821";shortTE="F";uid="7fab5697-d8fe-4f5d-968d-983f8237ea06"
JACXSJ010006059.1	RepeatMasker	DNA/Ginger-1	4853	5418	3814	+	.	ID="RND-1_FAMILY-50";Tend="2639";Tstart="2044";shortTE="F";uid="26549dd1-546f-47bd-a9a8-569f81fa4873"
JACXSJ010006059.1	RepeatMasker	LINE/I-Jockey	4505	4901	1349	+	.	ID="RND-6_FAMILY-8945";Tend="4865";Tstart="4023";shortTE="F";uid="61c3c666-76c7-407d-8321-7c3e558107eb"
JACXSJ010006059.1	RepeatMasker	Retroposon?	2921	3830	5276	-	.	ID="RND-6_FAMILY-29939";Tend="1994";Tstart="1113";shortTE="F";uid="24f9b288-0d7e-4197-b647-1e772ecfdadc"
JACXSJ010006059.1	RepeatMasker	DNA/Ginger	594	1191	3529	-	.	ID="RND-6_FAMILY-2859";Tend="2511";Tstart="1911";shortTE="F";uid="e851a284-5541-4ecc-82ea-84c2c95e355f"
JACXSJ010006059.1	RepeatMasker	DNA/Ginger-1	1179	1631	2488	-	.	ID="RND-6_FAMILY-8533";Tend="2381";Tstart="1936";shortTE="F";uid="1e99b133-d0be-410b-a96e-b110a61f9f44"
JACXSJ010000606.1	RepeatMasker	LINE/I	192123	193140	1033	+	.	ID="RND-1_FAMILY-193";Tend="2392";Tstart="1303";shortTE="F";uid="139d2368-85a9-4ad2-8d8b-4651b7ed2185"
JACXSJ010000606.1	RepeatMasker	DNA/Ginger	44880	46080	1281	+	.	ID="RND-6_FAMILY-2859";TEgroup="ctg_606%7CRND-6_FAMILY-2859%7C3";Tend="2523";Tstart="1188";shortTE="F";uid="4d7bf99d-f138-412a-a032-9b15bc8aa635"
JACXSJ010000606.1	RepeatMasker	Unknown	19617	19883	1749	+	.	ID="RND-1_FAMILY-162";Tend="1917";Tstart="1666";shortTE="F";uid="9ae38eed-3580-4edf-8f8c-2dd985c23e25"
JACXSJ010000606.1	RepeatMasker	RC/Helitron	208189	209278	8743	+	.	ID="RND-1_FAMILY-157";Tend="1936";Tstart="856";shortTE="F";uid="fac92109-3b7b-4d3a-9710-dc36561baa3c"
JACXSJ010000606.1	RepeatMasker	Unknown	70119	70661	3550	+	.	ID="RND-5_FAMILY-1341";Tend="1550";Tstart="948";shortTE="F";uid="bf1d7a8b-111a-4b92-b11a-a90493c0f137"
JACXSJ010000606.1	RepeatMasker	DNA/P	11377	11509	597	+	.	ID="P-4_AP";Tend="143";Tstart="7";shortTE="F";uid="382c245e-7f25-425d-996d-f1fe7bf85f82"
JACXSJ010000606.1	RepeatMasker	DNA/MULE-MuDR	185913	186259	1344	+	.	ID="RND-5_FAMILY-2465";TEgroup="ctg_606%7CRND-5_FAMILY-2465%7C1";Tend="1642";Tstart="1073";shortTE="F";uid="bb4d553b-6546-4ee4-b1bc-4f9c01c0c256"
JACXSJ010000606.1	RepeatMasker	DNA/Ginger-1	198891	199761	3150	+	.	ID="rnd-6_family-313";Tend="1431";Tstart="117";shortTE="F";uid="51e861b1-dc28-4d7c-8ef4-d4ce8df6c92a"
JACXSJ010000606.1	RepeatMasker	DNA/Ginger-1	201531	202122	3026	+	.	ID="RND-6_FAMILY-313";Tend="2513";Tstart="1908";shortTE="F";uid="3ed788b2-4cb0-43ba-aae9-5368b41a47f4"
JACXSJ010000606.1	RepeatMasker	DNA/Ginger	217584	217871	557	+	.	ID="RND-6_FAMILY-2859";Tend="1097";Tstart="814";shortTE="F";uid="c442649c-5348-475e-a104-1cf6e8ae2a02"
JACXSJ010000606.1	RepeatMasker	Unknown	71114	71295	1010	+	.	ID="RND-5_FAMILY-1341";Tend="1725";Tstart="1537";shortTE="F";uid="886afaea-ddf9-4d45-9a88-b6cce220e21e"
JACXSJ010000606.1	RepeatMasker	DNA/Kolobok-E	199785	200419	1849	+	.	ID="RND-6_FAMILY-6635";Tend="2146";Tstart="1645";shortTE="F";uid="ff2728a9-ec22-467e-89e8-ada678bcac1d"
JACXSJ010000606.1	RepeatMasker	LINE/CR1	67004	67427	2828	+	.	ID="RND-6_FAMILY-4485";Tend="1618";Tstart="1200";shortTE="F";uid="86195c7c-ff19-4a94-993b-2715f75ce249"
JACXSJ010000606.1	RepeatMasker	Retroposon?	141565	141764	571	+	.	ID="RND-6_FAMILY-1434";Tend="1565";Tstart="1425";shortTE="F";uid="5afa9402-20b7-44ae-9dc5-6ced2a68bca2"
JACXSJ010000606.1	RepeatMasker	DNA/Ginger	26686	27184	901	+	.	ID="RND-6_FAMILY-2859";TEgroup="ctg_606%7CRND-6_FAMILY-2859%7C1";Tend="2443";Tstart="807";shortTE="F";uid="2aba1d89-6246-4796-98f8-a44b6d146be2"
JACXSJ010000606.1	RepeatMasker	Unknown	171826	172177	1497	+	.	ID="RND-5_FAMILY-1879";Tend="1342";Tstart="967";shortTE="F";uid="dce6e07c-36e1-4d6f-8e52-33f173968f4e"
JACXSJ010000606.1	RepeatMasker	DNA/Ginger	215703	216455	610	+	.	ID="RND-6_FAMILY-2859";Tend="1591";Tstart="811";shortTE="F";uid="e8fcafc5-7ed3-4789-bb40-2237bdf5a4c2"
JACXSJ010000606.1	RepeatMasker	DNA/Kolobok-E	83719	84134	675	+	.	ID="RND-6_FAMILY-2763";Tend="1288";Tstart="876";shortTE="F";uid="f88769c8-5699-4ea5-928b-f28626b9b0fa"
JACXSJ010000606.1	RepeatMasker	DNA	43314	43558	422	+	.	ID="RND-6_FAMILY-4952";Tend="943";Tstart="709";shortTE="F";uid="402e6bce-bb8b-4151-8a5e-2175cb29ac01"
JACXSJ010000606.1	RepeatMasker	Unknown	122057	122693	3961	+	.	ID="RND-6_FAMILY-662";Tend="1535";Tstart="874";shortTE="F";uid="0ab209f8-50f2-4fec-92c6-55d891642c2e"
JACXSJ010000606.1	RepeatMasker	DNA/Kolobok-E	200394	201471	5481	+	.	ID="RND-5_FAMILY-1849";Tend="1001";Tstart="10";shortTE="F";uid="f0e3931d-eb97-4467-8114-c6bd4464d6c6"
JACXSJ010000606.1	RepeatMasker	DNA/Ginger-1	7561	7934	1521	+	.	ID="RND-6_FAMILY-313";Tend="1186";Tstart="789";shortTE="F";uid="e8dd9c51-3566-49c2-9c7a-8c79e8a65cb2"
JACXSJ010000606.1	RepeatMasker	DNA/Ginger-2	77197	77482	1998	+	.	ID="RND-6_FAMILY-1725";Tend="1131";Tstart="846";shortTE="F";uid="efb228c3-b4fd-4837-b10b-51702b730703"
JACXSJ010000606.1	RepeatMasker	DNA	80425	80597	510	+	.	ID="RND-5_FAMILY-2287";Tend="990";Tstart="823";shortTE="F";uid="0cb06791-cca3-48fd-9b4b-524e48ff5627"
JACXSJ010000606.1	RepeatMasker	Unknown	94159	98124	1536	+	.	ID="RND-6_FAMILY-6646";Tend="905";Tstart="118";shortTE="F";uid="62f06ca6-ca03-40c2-bee8-eeb757b7f15e"
JACXSJ010000606.1	RepeatMasker	DNA/TcMar-Tc1	128779	129275	2730	+	.	ID="RND-5_FAMILY-1747";Tend="1485";Tstart="992";shortTE="F";uid="b1b181f9-a803-4e4e-9ef0-873e9f976532"
JACXSJ010000606.1	RepeatMasker	DNA/TcMar-Tc1	70631	71136	2956	+	.	ID="RND-5_FAMILY-1747";Tend="1471";Tstart="969";shortTE="F";uid="c724de85-8c8d-4b09-8f47-c2f51adbf45d"
JACXSJ010000606.1	RepeatMasker	DNA/Ginger-1	156917	158543	7599	+	.	ID="RND-6_FAMILY-313";Tend="2447";Tstart="771";shortTE="F";uid="360a4109-53e8-4f8d-9163-b1269349cf64"
JACXSJ010000606.1	RepeatMasker	DNA/Ginger	30578	31467	636	+	.	ID="RND-6_FAMILY-2859";TEgroup="ctg_606%7CRND-6_FAMILY-2859%7C2";Tend="2491";Tstart="818";shortTE="F";uid="f02cc47c-085e-4bf6-8ed4-4f8e208db1e3"
JACXSJ010000606.1	RepeatMasker	DNA/hAT-Charlie	67938	68569	546	-	.	ID="RND-6_FAMILY-8583";Tend="2060";Tstart="1423";shortTE="F";uid="4f05cce0-e1d2-4d3f-a6da-26e084d1e6e9"
JACXSJ010000606.1	RepeatMasker	Retroposon?	101749	102296	3055	-	.	ID="RND-3_FAMILY-135";Tend="1518";Tstart="930";shortTE="F";uid="72fed9b2-1bf1-4774-86c3-89e0d237cb6b"
JACXSJ010000606.1	RepeatMasker	Unknown	203849	204035	650	-	.	ID="RND-1_FAMILY-132";Tend="1566";Tstart="1381";shortTE="F";uid="46beeba5-5e8e-4f4d-b82d-68a3bbc2441d"
JACXSJ010000606.1	RepeatMasker	Unknown	142083	142531	2425	-	.	ID="RND-5_FAMILY-212";Tend="1465";Tstart="951";shortTE="F";uid="5831a9dd-8223-4d4c-8470-3d301bc89d00"
JACXSJ010000606.1	RepeatMasker	DNA/Ginger	77780	77995	491	-	.	ID="RND-6_FAMILY-2859";Tend="1035";Tstart="815";shortTE="F";uid="7572d7e5-7867-4ada-b5ea-cf3e978c9f4a"
JACXSJ010000606.1	RepeatMasker	RC/Helitron	171995	172207	727	-	.	ID="RND-1_FAMILY-7";Tend="1228";Tstart="1016";shortTE="F";uid="9008621f-0e00-4567-bd1b-71b8a1d8004d"
JACXSJ010000606.1	RepeatMasker	LINE/I-Jockey	108828	109008	452	-	.	ID="RND-5_FAMILY-7110";Tend="1689";Tstart="1494";shortTE="F";uid="627e526e-04df-4dd8-907a-95f7f7c66f76"
JACXSJ010000606.1	RepeatMasker	DNA/Ginger	8093	8201	531	-	.	ID="RND-6_FAMILY-2859";Tend="923";Tstart="809";shortTE="F";uid="9156ed67-7986-4f17-9156-9264be481cc4"
JACXSJ010000606.1	RepeatMasker	LTR/Gypsy	94142	94256	575	-	.	ID="RND-5_FAMILY-3206";Tend="1554";Tstart="1441";shortTE="F";uid="6c9e1b06-78eb-42e3-b9ca-fda26a429dcc"
JACXSJ010000606.1	RepeatMasker	RC/Helitron	19325	19624	2081	-	.	ID="RND-1_FAMILY-222";Tend="1957";Tstart="1660";shortTE="F";uid="30cca85f-a458-4194-b0e3-461795d490c0"
JACXSJ010000606.1	RepeatMasker	DNA/TcMar-Pogo	138642	140737	12017	-	.	ID="RND-6_FAMILY-14444";Tend="2188";Tstart="157";shortTE="F";uid="0fc2e275-9325-4018-a02d-08c9c3fe3018"
JACXSJ010000606.1	RepeatMasker	DNA/hAT-hAT19	32088	32188	495	-	.	ID="RND-5_FAMILY-782";Tend="1038";Tstart="938";shortTE="F";uid="a846ec85-487c-45cb-ad5b-98e663c7aec7"
JACXSJ010000606.1	RepeatMasker	Retroposon?	83756	84219	530	-	.	ID="SINE2-2_AP";Tend="1170";Tstart="702";shortTE="F";uid="3d58b4e3-f43f-419b-a13b-75367af8a028"
JACXSJ010000606.1	RepeatMasker	LINE/I	192337	193313	4223	-	.	ID="RND-5_FAMILY-7620";Tend="1490";Tstart="500";shortTE="F";uid="7cf371ee-88f4-4af1-889b-238c8769c650"
JACXSJ010000606.1	RepeatMasker	DNA	129222	129548	948	-	.	ID="DNA4-2_AP";Tend="697";Tstart="384";shortTE="F";uid="a60d9c0a-191b-4aed-be96-1fa2b1fb1c2d"
JACXSJ010000606.1	RepeatMasker	DNA/Sola-1	184692	185832	1860	-	.	ID="SOLA1-2_AP";TEgroup="ctg_606%7CSOLA1-2_AP%7C1";Tend="3587";Tstart="1";shortTE="F";uid="05330463-5cfb-4f90-81e9-3c475719c0ee"
JACXSJ010000606.1	RepeatMasker	DNA/hAT-Charlie	64681	65246	2613	-	.	ID="RND-5_FAMILY-7867";Tend="1374";Tstart="797";shortTE="F";uid="aea4db68-6850-4ab8-ae68-f45e1c386e29"
JACXSJ010000606.1	RepeatMasker	DNA/hAT-Tip100	53664	53908	1071	-	.	ID="RND-1_FAMILY-37";Tend="1112";Tstart="893";shortTE="F";uid="09f5eeed-fe12-4546-baed-82c7e9d1aba9"
JACXSJ010000606.1	RepeatMasker	Unknown	116302	116670	481	-	.	ID="RND-5_FAMILY-10684";Tend="1401";Tstart="1025";shortTE="F";uid="5498c6d1-7d97-4c36-876d-85c8141be542"
JACXSJ010000606.1	RepeatMasker	DNA	129550	129693	519	-	.	ID="dna4-2_ap";Tend="164";Tstart="22";shortTE="F";uid="e9f1b9c0-1add-4ee6-b98a-1523c8a777a6"
JACXSJ010000606.1	RepeatMasker	DNA/MULE-MuDR	93036	93146	405	-	.	ID="RND-6_FAMILY-13587";Tend="1930";Tstart="1823";shortTE="F";uid="5d5768b9-688c-4d19-b48b-50e230956b5a"
JACXSJ010000606.1	RepeatMasker	DNA/Kolobok-E	45859	46108	493	-	.	ID="RND-6_FAMILY-15887";Tend="992";Tstart="739";shortTE="F";uid="14b6da61-b014-4e3b-b2cb-b1c24962e2b4"
JACXSJ010000606.1	RepeatMasker	LTR/Gypsy	98139	98586	2283	-	.	ID="RND-5_FAMILY-3206";Tend="1461";Tstart="989";shortTE="F";uid="7bb09134-2d9f-42dd-a50c-b50b210472ca"
JACXSJ010000606.1	RepeatMasker	Unknown	204277	204679	2716	-	.	ID="RND-1_FAMILY-132";Tend="1316";Tstart="907";shortTE="F";uid="88434341-718a-4287-a603-c6dbff6f6500"
JACXSJ010000606.1	RepeatMasker	LTR/Gypsy	64020	64257	650	-	.	ID="GYPSY-24_DEL-I";Tend="2832";Tstart="2600";shortTE="F";uid="47820485-e2ff-4f23-9bf4-2401a8259aed"
JACXSJ010000606.1	RepeatMasker	DNA/TcMar-Pogo	203118	203288	454	-	.	ID="MARINER-N1_PPO";Tend="181";Tstart="1";shortTE="F";uid="2f3067e9-376c-4380-96b0-24c424b21546"
JACXSJ010000606.1	RepeatMasker	RC/Helitron	209331	210121	626	-	.	ID="RND-5_FAMILY-2617";TEgroup="ctg_606%7CRND-5_FAMILY-2617%7C1";Tend="1657";Tstart="741";shortTE="T";uid="dc76003f-63ca-4484-8d7e-d8e10dcb215a"
JACXSJ010000606.1	RepeatMasker	Retroposon?	27112	27253	434	-	.	ID="RND-6_FAMILY-3490";Tend="672";Tstart="543";shortTE="F";uid="e993a788-d2d1-4caf-9f55-649988da1595"
JACXSJ010000606.1	RepeatMasker	DNA/hAT-Charlie	67419	67659	1233	-	.	ID="RND-1_FAMILY-202";Tend="1680";Tstart="1448";shortTE="F";uid="6b14d6c2-ab8e-4b67-aec1-d28d55a39f8c"
JACXSJ010000606.1	RepeatMasker	DNA	38363	38565	511	-	.	ID="ttaa2c_ap";Tend="405";Tstart="216";shortTE="F";uid="a59c52e8-4ec7-40fb-853c-e2b279ef3005"
JACXSJ010000606.1	RepeatMasker	LTR/Gypsy	150063	150231	712	-	.	ID="GYPSY-43_DWIL-I";Tend="737";Tstart="567";shortTE="F";uid="4e80fc94-3707-45a5-832e-d22addd05034"
JACXSJ010000606.1	RepeatMasker	DNA/hAT-Charlie	67651	67840	1327	-	.	ID="RND-5_FAMILY-2072";Tend="1221";Tstart="1031";shortTE="F";uid="e8c20a85-9ce9-4dda-a982-376903e55305"
JACXSJ010000606.1	RepeatMasker	DNA/Sola-1	183080	183335	1100	-	.	ID="SOLA1-2_AP";Tend="4812";Tstart="4555";shortTE="F";uid="1a7168e4-59e3-40e7-8878-6420bd68d2cd"
JACXSJ010000606.1	RepeatMasker	DNA	33308	33720	1937	-	.	ID="TTAA4B_AP";Tend="428";Tstart="10";shortTE="F";uid="2d6a0cf6-eb7d-4cfc-98ba-c60adfa39704"
JACXSJ010000606.1	RepeatMasker	LINE/CR1	68747	69093	2500	-	.	ID="RND-6_FAMILY-4485";Tend="1953";Tstart="1609";shortTE="F";uid="de0e7041-0857-444c-8b92-ce8d6548b708"
JACXSJ010000606.1	RepeatMasker	DNA/TcMar-Tc1	109905	110388	2363	-	.	ID="RND-5_FAMILY-1747";Tend="1475";Tstart="991";shortTE="F";uid="f9b54451-6915-4086-bf0f-22c95dbf1574"
JACXSJ010000606.1	RepeatMasker	Unknown	200420	201162	1514	-	.	ID="RND-4_FAMILY-277";Tend="1768";Tstart="1236";shortTE="F";uid="bf452122-5858-4b4b-a7c9-84c31d6cdf44"
JACXSJ010000606.1	RepeatMasker	DNA/hAT-hAT19	31720	31877	456	-	.	ID="RND-5_FAMILY-782";Tend="1558";Tstart="1400";shortTE="F";uid="b7e0ddcd-9443-4416-976b-152f01592b49"
JACXSJ010006060.1	RepeatMasker	DNA/Ginger-1	4855	5414	3683	+	.	ID="RND-1_FAMILY-50";Tend="2639";Tstart="2044";shortTE="F";uid="14c2c5b4-b3ea-45d5-8762-62674af2bcdc"
JACXSJ010006060.1	RepeatMasker	DNA/Kolobok-E	559	830	749	+	.	ID="RND-6_FAMILY-15887";Tend="1010";Tstart="746";shortTE="F";uid="79da064b-66e3-4409-9819-3700aadc0802"
JACXSJ010006060.1	RepeatMasker	LINE/I-Jockey	4505	4903	1367	+	.	ID="RND-6_FAMILY-8945";Tend="4865";Tstart="4022";shortTE="F";uid="00505bfc-c03c-4f00-8c21-d4082c722e1a"
JACXSJ010006060.1	RepeatMasker	DNA/PiggyBac	3893	4504	1555	+	.	ID="RND-6_FAMILY-10738";Tend="1433";Tstart="821";shortTE="F";uid="8181128d-0e33-4015-bf66-5dff8c3f1047"
JACXSJ010006060.1	RepeatMasker	Retroposon?	2921	3830	5194	-	.	ID="RND-6_FAMILY-29939";Tend="1994";Tstart="1113";shortTE="F";uid="fadcb570-5ed6-4b3e-b882-a0e44e588a92"
JACXSJ010006060.1	RepeatMasker	DNA/Ginger	594	1191	3510	-	.	ID="RND-6_FAMILY-2859";Tend="2511";Tstart="1911";shortTE="F";uid="d8061b70-6792-4bda-ab83-20b8d3e53559"
JACXSJ010006060.1	RepeatMasker	DNA/Ginger-1	1179	1631	2514	-	.	ID="RND-6_FAMILY-8533";Tend="2381";Tstart="1936";shortTE="F";uid="593060f0-11f2-43da-a927-0e057f9f9299"
JACXSJ010006061.1	RepeatMasker	LINE/I	1092	2700	7220	-	.	ID="RND-6_FAMILY-3607";Tend="1559";Tstart="54";shortTE="F";uid="24198bf3-1094-482c-9b8a-656f9532c860"
JACXSJ010006061.1	RepeatMasker	LINE/I	3355	5895	11041	-	.	ID="RND-6_FAMILY-5148";Tend="2470";Tstart="253";shortTE="F";uid="a4c13ef0-5f33-4ff8-9974-f967fcfe8fd6"
JACXSJ010006061.1	RepeatMasker	DNA/hAT-hAT19	6336	6543	919	-	.	ID="hat-n4_ap";Tend="808";Tstart="628";shortTE="F";uid="723cc47f-308f-4224-9069-263df40753a6"
JACXSJ010006062.1	RepeatMasker	DNA/hAT-hAT19	3918	4032	651	+	.	ID="HAT-N9_AP";Tend="113";Tstart="1";shortTE="F";uid="40117c1c-5307-4ac5-b751-2578fd27fdf0"
JACXSJ010006062.1	RepeatMasker	Unknown	6092	6526	2825	+	.	ID="RND-5_FAMILY-1413";Tend="1089";Tstart="633";shortTE="F";uid="c8e3a2cf-18d4-44be-84d4-437ffe5d05fd"
JACXSJ010006062.1	RepeatMasker	RC/Helitron	18	543	3459	+	.	ID="RND-1_FAMILY-7";Tend="1995";Tstart="1451";shortTE="F";uid="f566516b-fa6b-44f1-994b-5b921c6e43ff"
JACXSJ010006062.1	RepeatMasker	DNA/P	1334	1676	1298	+	.	ID="RND-6_FAMILY-1337";Tend="569";Tstart="218";shortTE="F";uid="79d47489-4a61-4bc1-8ce1-3740d961ee2e"
JACXSJ010006062.1	RepeatMasker	DNA/Kolobok-E	5712	6028	661	+	.	ID="RND-6_FAMILY-15887";Tend="1260";Tstart="993";shortTE="F";uid="b1772509-590e-4cc4-a173-4b03e97c118d"
JACXSJ010006062.1	RepeatMasker	DNA/hAT-hAT19	4557	4947	909	+	.	ID="HAT-N9_AP";Tend="589";Tstart="142";shortTE="F";uid="788fe624-873a-4e02-9926-37f6edbd987e"
JACXSJ010006062.1	RepeatMasker	DNA	3442	3876	1460	+	.	ID="RND-5_FAMILY-4053";Tend="1774";Tstart="1318";shortTE="F";uid="9beddb28-ef6c-4e6c-aefd-23b687c43b02"
JACXSJ010006062.1	RepeatMasker	DNA/P	2276	2769	2098	+	.	ID="RND-6_FAMILY-1337";Tend="1066";Tstart="561";shortTE="F";uid="abca43af-313e-4fc7-bae7-245c5a87ea4f"
JACXSJ010006062.1	RepeatMasker	DNA/hAT	4948	5583	3489	-	.	ID="RND-5_FAMILY-6600";Tend="1594";Tstart="941";shortTE="F";uid="8c1870dc-40a0-4d9f-9d1e-d3efe2ca3907"
JACXSJ010006062.1	RepeatMasker	DNA/hAT-Tip100	1649	2277	3148	-	.	ID="RND-5_FAMILY-1659";Tend="1481";Tstart="894";shortTE="F";uid="a4e7daf4-01ac-4b8e-9474-ae538279a14f"
JACXSJ010006063.1	RepeatMasker	DNA/TcMar-Mariner	565	1621	1583	+	.	ID="mariner-23_aec";Tend="1308";Tstart="263";shortTE="F";uid="8da75d44-3727-43cc-afd9-8ac2d097078a"
JACXSJ010006063.1	RepeatMasker	DNA	1916	2275	1045	-	.	ID="RND-5_FAMILY-7725";TEgroup="ctg_6063%7CRND-5_FAMILY-7725%7C1";Tend="1282";Tstart="734";shortTE="F";uid="88b387ca-e71a-4ec9-90a8-aed0679b712b"
JACXSJ010006064.1	RepeatMasker	DNA/Ginger-1	2738	2913	823	+	.	ID="GINGER1-1_AP";Tend="5197";Tstart="5022";shortTE="F";uid="8f16cc14-ba52-4cd6-949e-a24376195160"
JACXSJ010006064.1	RepeatMasker	DNA/Kolobok-E	2914	3029	1484	-	.	ID="KOLOBOKE-3_AP";Tend="2016";Tstart="1895";shortTE="F";uid="9c0a54ba-9b63-4191-bb3a-a9e245647bf7"
JACXSJ010006064.1	RepeatMasker	Unknown	6304	6537	1757	-	.	ID="RND-5_FAMILY-7079";Tend="714";Tstart="499";shortTE="F";uid="f47656c6-0be1-4c54-9e72-d8b741535d3a"
JACXSJ010006064.1	RepeatMasker	Retroposon?	3030	3246	1098	-	.	ID="SINE2-2_AP";Tend="1998";Tstart="1460";shortTE="F";uid="e04c2a31-fa4a-4712-9234-8dbf174a1501"
JACXSJ010006064.1	RepeatMasker	DNA/PIF-Harbinger	1231	1670	736	-	.	ID="RND-6_FAMILY-6693";Tend="1130";Tstart="715";shortTE="F";uid="60d71daa-41ce-480d-b9cb-3b7a595ff261"
JACXSJ010006065.1	RepeatMasker	DNA/Ginger	2794	3284	1078	+	.	ID="RND-6_FAMILY-2859";Tend="1295";Tstart="760";shortTE="F";uid="3de59a65-9ff7-40ee-a2d1-47bc8ac3fea4"
JACXSJ010006065.1	RepeatMasker	Retroposon?	2220	2473	566	+	.	ID="RND-5_FAMILY-4166";Tend="1316";Tstart="1076";shortTE="F";uid="ecee0e48-9bcc-4c36-9096-b5366c76d1bb"
JACXSJ010006065.1	RepeatMasker	Retroposon?	2067	2234	440	+	.	ID="SINE2-1_AP";Tend="755";Tstart="587";shortTE="F";uid="c6e39cc2-6fba-4ea8-835d-86d4e2fce09c"
JACXSJ010006065.1	RepeatMasker	LINE/I-Jockey	4236	6512	2584	+	.	ID="VINGI-15_LMI";Tend="2270";Tstart="150";shortTE="F";uid="3a18e8df-155a-419b-8748-79ace09a863b"
JACXSJ010006066.1	RepeatMasker	Unknown	5981	6307	1001	+	.	ID="RND-6_FAMILY-5438";Tend="1145";Tstart="637";shortTE="F";uid="4fa8d944-967a-4f2d-8368-546ed9cc9b5b"
JACXSJ010006066.1	RepeatMasker	LINE/I-Jockey	5655	5977	2296	+	.	ID="RND-6_FAMILY-3840";Tend="944";Tstart="622";shortTE="F";uid="1f70f1fc-b411-44f9-aecb-18520b0b8b67"
JACXSJ010006066.1	RepeatMasker	LTR/Gypsy	1	218	1606	-	.	ID="RND-5_FAMILY-6267";Tend="505";Tstart="287";shortTE="F";uid="97bf872e-d8c5-412d-a70d-87fe6fff74eb"
JACXSJ010006066.1	RepeatMasker	RC/Helitron	224	4663	16937	-	.	ID="HELITRON2_AG";Tend="5738";Tstart="1156";shortTE="F";uid="ec817d48-c922-40fa-ba87-19a5d65b8777"
JACXSJ010006066.1	RepeatMasker	RC/Helitron	5373	5801	1478	-	.	ID="HELITRON-1_RPR";Tend="490";Tstart="1";shortTE="F";uid="ec6b912b-ca8c-4443-8e06-021057853ce1"
JACXSJ010006067.1	RepeatMasker	Unknown	3470	3710	1714	+	.	ID="RND-5_FAMILY-7049";Tend="1190";Tstart="950";shortTE="F";uid="9ae642b4-de59-4e3e-9f68-35ce3dd9629a"
JACXSJ010006067.1	RepeatMasker	DNA/TcMar-Tc1	5713	6052	665	+	.	ID="RND-1_FAMILY-46";Tend="747";Tstart="385";shortTE="F";uid="4bafd9b2-7a87-4020-b980-a2530fed4e8e"
JACXSJ010006068.1	RepeatMasker	DNA/Kolobok-E	3362	4113	1035	+	.	ID="RND-5_FAMILY-1849";Tend="2351";Tstart="1611";shortTE="F";uid="98941557-6264-441d-b0ac-4e2f922559c6"
JACXSJ010006068.1	RepeatMasker	DNA/MULE-MuDR	1728	2013	1504	+	.	ID="RND-6_FAMILY-3801";Tend="1235";Tstart="970";shortTE="F";uid="b4e1f1d0-1740-4378-bf97-610870c88e1c"
JACXSJ010006068.1	RepeatMasker	Unknown	1	386	1898	-	.	ID="RND-5_FAMILY-7079";TEgroup="ctg_6068%7CRND-5_FAMILY-7079%7C1";Tend="709";Tstart="113";shortTE="F";uid="b34c143b-b98f-422e-b97c-bedc86710cab"
JACXSJ010006068.1	RepeatMasker	Unknown	6300	6524	1645	-	.	ID="RND-5_FAMILY-2098";Tend="223";Tstart="4";shortTE="F";uid="1c7de82c-3127-423d-9bd8-2a5b03ccfc27"
JACXSJ010006069.1	RepeatMasker	Unknown	1	207	1558	-	.	ID="RND-1_FAMILY-154";Tend="1177";Tstart="972";shortTE="F";uid="7903cee7-a847-461d-b10f-23843c7d6ad5"
JACXSJ010000607.1	RepeatMasker	DNA/Kolobok-E	155162	155293	460	+	.	ID="RND-6_FAMILY-2763";Tend="1071";Tstart="704";shortTE="F";uid="98780605-b394-41d5-9184-017c1fa25005"
JACXSJ010000607.1	RepeatMasker	DNA/Kolobok-E	174153	174325	559	+	.	ID="KOLOBOKE-4_AP";Tend="2653";Tstart="2464";shortTE="F";uid="f35f639e-7f96-428d-aad7-4bf9f5a11aac"
JACXSJ010000607.1	RepeatMasker	Unknown	148790	149443	507	+	.	ID="RND-5_FAMILY-891";TEgroup="ctg_607%7CRND-5_FAMILY-891%7C1";Tend="1708";Tstart="1195";shortTE="F";uid="f8dc9d75-b953-40dd-bea6-375cd8f85f2a"
JACXSJ010000607.1	RepeatMasker	DNA/Ginger	130399	131038	1614	+	.	ID="RND-6_FAMILY-2859";Tend="2497";Tstart="1897";shortTE="F";uid="11312379-08c9-4b5b-90b0-dc6b224122b6"
JACXSJ010000607.1	RepeatMasker	DNA/MULE-MuDR	4345	4527	1088	+	.	ID="RND-4_FAMILY-16";Tend="1527";Tstart="1340";shortTE="F";uid="20601ef9-92fc-4f84-bb87-e76c5b7a5b0b"
JACXSJ010000607.1	RepeatMasker	DNA/hAT-hAT19	175858	176134	1363	+	.	ID="RND-5_FAMILY-782";Tend="1558";Tstart="1263";shortTE="F";uid="ae7b4cfd-7c34-4e01-8d32-ab25b5b22f47"
JACXSJ010000607.1	RepeatMasker	DNA/Ginger	129664	130144	758	+	.	ID="RND-6_FAMILY-2859";Tend="1337";Tstart="809";shortTE="F";uid="0e5f04fb-3857-4adc-89c9-a791bb90412e"
JACXSJ010000607.1	RepeatMasker	DNA/TcMar-m44	211940	212074	475	+	.	ID="dnax-3b_ap";Tend="125";Tstart="1";shortTE="F";uid="ba562918-fa65-420d-9c26-e2abf5d1d493"
JACXSJ010000607.1	RepeatMasker	RC/Helitron?	172783	173054	1137	+	.	ID="RND-5_FAMILY-2405";Tend="1212";Tstart="972";shortTE="F";uid="daa5cf25-906b-48d5-bcd7-3b03d4ad4cda"
JACXSJ010000607.1	RepeatMasker	DNA/Ginger-1	117244	118089	2319	+	.	ID="RND-6_FAMILY-313";Tend="1615";Tstart="771";shortTE="F";uid="a2b2956a-d061-4f24-9183-0e755403dba1"
JACXSJ010000607.1	RepeatMasker	DNA	206731	206937	519	+	.	ID="TTAA2C_AP";Tend="218";Tstart="1";shortTE="F";uid="cb65aa0d-7c1f-4ef3-a2d2-265fed6dfb50"
JACXSJ010000607.1	RepeatMasker	DNA/TcMar-Tc1	195923	197004	8986	+	.	ID="RND-1_FAMILY-61";Tend="1944";Tstart="861";shortTE="F";uid="487a6abf-97b0-45d4-87b7-76ccb39826d5"
JACXSJ010000607.1	RepeatMasker	DNA/hAT-hAT19	115066	115396	655	+	.	ID="DNA8-73_AP";Tend="772";Tstart="419";shortTE="F";uid="4b79236b-b3d6-42df-8cb6-53c8ce03e74a"
JACXSJ010000607.1	RepeatMasker	DNA/TcMar-Tc1	194602	195222	2830	+	.	ID="rnd-1_family-61";Tend="1336";Tstart="542";shortTE="F";uid="4fe9c211-45ca-491b-ae92-b0e5e2fc236e"
JACXSJ010000607.1	RepeatMasker	DNA/hAT	37096	37459	2487	+	.	ID="RND-6_FAMILY-2239";Tend="1239";Tstart="880";shortTE="F";uid="6c08581c-30e5-462b-b712-d1796096cc90"
JACXSJ010000607.1	RepeatMasker	RC/Helitron?	173353	173893	1322	+	.	ID="RND-5_FAMILY-2405";Tend="1699";Tstart="1218";shortTE="F";uid="d921da88-3c85-472f-98f0-ecb080b277a6"
JACXSJ010000607.1	RepeatMasker	DNA/Ginger	211225	211402	724	+	.	ID="RND-6_FAMILY-2859";Tend="998";Tstart="815";shortTE="F";uid="e0c7f0bc-c6ff-43ae-bbe9-be0b94c31e93"
JACXSJ010000607.1	RepeatMasker	DNA/hAT	41597	42036	2670	+	.	ID="RND-6_FAMILY-2239";Tend="1661";Tstart="1227";shortTE="F";uid="b3d91970-dae5-4ce1-acb8-7d16da077069"
JACXSJ010000607.1	RepeatMasker	DNA/hAT	5956	6525	3310	+	.	ID="RND-5_FAMILY-1251";Tend="1486";Tstart="934";shortTE="F";uid="ff539395-b40a-4882-9749-35c1ff5e3b85"
JACXSJ010000607.1	RepeatMasker	DNA/hAT-Tip100	72013	72573	2466	+	.	ID="RND-5_FAMILY-548";Tend="1497";Tstart="966";shortTE="F";uid="c8ac2f9b-97aa-438d-9a32-72eb9b5e8421"
JACXSJ010000607.1	RepeatMasker	RC/Helitron?	182347	182476	619	+	.	ID="RND-5_FAMILY-2405";Tend="1564";Tstart="1436";shortTE="F";uid="bea6f986-e9f1-4432-be1b-d95c4c5a0de2"
JACXSJ010000607.1	RepeatMasker	DNA	187086	187509	2257	+	.	ID="RND-3_FAMILY-48";Tend="1405";Tstart="924";shortTE="F";uid="70b6312c-b5a6-45dc-8440-89d2096dfa5b"
JACXSJ010000607.1	RepeatMasker	DNA	114033	114353	1213	+	.	ID="DNA4-2_AP";Tend="334";Tstart="1";shortTE="F";uid="49cf5c9a-9c06-4a5f-a710-bf317d8e69f0"
JACXSJ010000607.1	RepeatMasker	DNA/hAT	173155	173351	1739	+	.	ID="RND-5_FAMILY-228";Tend="1193";Tstart="997";shortTE="F";uid="dc0a2e94-7c76-4e63-9e75-3b130f0cbe0d"
JACXSJ010000607.1	RepeatMasker	LINE/I	1108	3781	2819	+	.	ID="RND-6_FAMILY-5607";Tend="3269";Tstart="628";shortTE="F";uid="1aa84424-ef7c-4ae4-8dbc-2fe540d427f7"
JACXSJ010000607.1	RepeatMasker	DNA/hAT	93140	93657	2248	+	.	ID="RND-4_FAMILY-384";Tend="1411";Tstart="895";shortTE="F";uid="86d4c620-fe21-42a3-bb06-72527a31b2cb"
JACXSJ010000607.1	RepeatMasker	Unknown	98985	99405	457	+	.	ID="RND-6_FAMILY-4018";TEgroup="ctg_607%7CRND-6_FAMILY-4018%7C1";Tend="740";Tstart="469";shortTE="T";uid="a08dbcf5-cef7-433e-913f-260b66018038"
JACXSJ010000607.1	RepeatMasker	DNA/hAT	63516	63812	1475	+	.	ID="HAT-9_AP";Tend="309";Tstart="1";shortTE="F";uid="36cc1672-cb6c-449b-bf67-4711544344a6"
JACXSJ010000607.1	RepeatMasker	DNA/Ginger	75794	76214	1598	+	.	ID="RND-6_FAMILY-2859";Tend="1232";Tstart="816";shortTE="F";uid="7eb9bfe0-4264-4e60-aef1-36696f9a5ed0"
JACXSJ010000607.1	RepeatMasker	DNA	115426	115824	1358	+	.	ID="DNA4-2_AP";Tend="769";Tstart="331";shortTE="F";uid="3a700a81-a5c7-4e54-bc58-a2e4d0b72aeb"
JACXSJ010000607.1	RepeatMasker	Unknown	113231	113435	1202	+	.	ID="RND-6_FAMILY-3266";Tend="1160";Tstart="947";shortTE="F";uid="06cd9e0f-8d87-40f1-a230-900a342179ba"
JACXSJ010000607.1	RepeatMasker	LINE/L2	11378	11912	1214	+	.	ID="RND-5_FAMILY-5279";Tend="1732";Tstart="1338";shortTE="F";uid="3fa42614-e338-4220-a518-c777ede7025d"
JACXSJ010000607.1	RepeatMasker	Unknown	175020	175142	592	+	.	ID="RND-6_FAMILY-329";Tend="945";Tstart="818";shortTE="F";uid="2e53897b-0252-4056-a947-9606451cb5e6"
JACXSJ010000607.1	RepeatMasker	Unknown	107957	108216	1829	+	.	ID="RND-1_FAMILY-68";Tend="1185";Tstart="929";shortTE="F";uid="da62686f-84b3-46bf-851d-c9fde5b3d3b2"
JACXSJ010000607.1	RepeatMasker	Unknown	122646	122822	638	+	.	ID="RND-5_FAMILY-1879";Tend="1261";Tstart="1087";shortTE="F";uid="16c949df-ff4a-408b-8633-822bf644e8f7"
JACXSJ010000607.1	RepeatMasker	DNA/Ginger-1	149797	150077	836	+	.	ID="RND-6_FAMILY-313";Tend="2161";Tstart="1872";shortTE="F";uid="70ceef2b-3613-44b8-8994-0309952c87b1"
JACXSJ010000607.1	RepeatMasker	DNA/hAT-Tip100	203696	203911	645	+	.	ID="HAT-N16_AP";Tend="273";Tstart="27";shortTE="F";uid="01498c19-1a34-42de-a10d-6b3fabca15f3"
JACXSJ010000607.1	RepeatMasker	DNA/PIF-Harbinger	72699	72801	434	+	.	ID="RND-6_FAMILY-13685";Tend="980";Tstart="879";shortTE="F";uid="b7d4447e-a5d9-4eab-bf3a-8afd7b4dadeb"
JACXSJ010000607.1	RepeatMasker	RC/Helitron	191147	191510	2375	+	.	ID="RND-5_FAMILY-7613";Tend="1363";Tstart="988";shortTE="F";uid="e6fba88d-18a4-4bb8-b8e4-2f6f04744462"
JACXSJ010000607.1	RepeatMasker	Unknown	92080	92543	2818	+	.	ID="RND-5_FAMILY-1095";Tend="1431";Tstart="936";shortTE="F";uid="3b841f9b-52c5-43f8-8f12-66289c6ac507"
JACXSJ010000607.1	RepeatMasker	DNA/Ginger	163494	163870	642	+	.	ID="RND-6_FAMILY-2859";Tend="1228";Tstart="815";shortTE="F";uid="4070bba5-690c-464e-af12-5f2b635ffdb6"
JACXSJ010000607.1	RepeatMasker	RC/Helitron	212073	212319	1179	+	.	ID="RND-1_FAMILY-215";Tend="1797";Tstart="1564";shortTE="F";uid="1cb2bf98-b691-4ecd-8f49-cf5f38e44153"
JACXSJ010000607.1	RepeatMasker	DNA/Ginger	10277	11013	2720	+	.	ID="RND-6_FAMILY-2859";Tend="2445";Tstart="1673";shortTE="F";uid="f2db0f01-c5c1-42e0-9773-1bf1d2deba73"
JACXSJ010000607.1	RepeatMasker	DNA/TcMar-Tc1	67870	68355	2623	+	.	ID="RND-5_FAMILY-1747";Tend="1460";Tstart="985";shortTE="F";uid="f1709db3-0dfd-4106-99ae-6188ea34151f"
JACXSJ010000607.1	RepeatMasker	DNA/hAT?	26296	26624	768	+	.	ID="RND-6_FAMILY-3538";TEgroup="ctg_607%7CRND-6_FAMILY-3538%7C1";Tend="1360";Tstart="877";shortTE="F";uid="ca7833fa-63ec-4d0b-8dac-cc822601dbbf"
JACXSJ010000607.1	RepeatMasker	DNA	78255	78913	655	+	.	ID="RND-6_FAMILY-2710";TEgroup="ctg_607%7CRND-6_FAMILY-2710%7C1";Tend="1228";Tstart="887";shortTE="F";uid="d0db724b-4b6b-4e37-8ca4-493ba2142fdf"
JACXSJ010000607.1	RepeatMasker	DNA/TcMar-Tc1	52223	52467	1243	+	.	ID="RND-5_FAMILY-1747";Tend="1244";Tstart="979";shortTE="F";uid="61cc7876-7823-41fb-b9c2-21baa2f5dc74"
JACXSJ010000607.1	RepeatMasker	DNA	45915	46038	468	+	.	ID="DNA-TTAA-1_AP";Tend="151";Tstart="28";shortTE="F";uid="d2eb3833-99f5-4057-adfa-86246642ad52"
JACXSJ010000607.1	RepeatMasker	Unknown	25551	26058	2724	+	.	ID="RND-1_FAMILY-128";Tend="1493";Tstart="1001";shortTE="F";uid="3f15c60d-a374-4738-8e9d-160ada0c6ff1"
JACXSJ010000607.1	RepeatMasker	DNA/Ginger	210045	210239	406	+	.	ID="RND-6_FAMILY-2859";TEgroup="ctg_607%7CRND-6_FAMILY-2859%7C1";Tend="2019";Tstart="800";shortTE="T";uid="8df7af52-f033-4cb0-80e5-4ece238ea4a0"
JACXSJ010000607.1	RepeatMasker	DNA/hAT-Ac	195331	195926	1202	+	.	ID="RND-5_FAMILY-3805";TEgroup="ctg_607%7CRND-5_FAMILY-3805%7C1";Tend="1682";Tstart="90";shortTE="F";uid="ab432bb5-2ea9-4302-83ff-88b43c5a9a9a"
JACXSJ010000607.1	RepeatMasker	LINE/CR1	17802	18024	526	+	.	ID="RND-5_FAMILY-2280";Tend="1609";Tstart="1395";shortTE="F";uid="0a6ede7f-9a7f-4b6a-b8b5-d30319f3b3c0"
JACXSJ010000607.1	RepeatMasker	Unknown	16806	17267	2915	+	.	ID="RND-6_FAMILY-763";Tend="1449";Tstart="971";shortTE="F";uid="2d110f9a-9828-431e-ac75-a7e3b8f26cba"
JACXSJ010000607.1	RepeatMasker	Unknown	290	835	4484	+	.	ID="RND-1_FAMILY-152";Tend="1784";Tstart="1238";shortTE="F";uid="ddd2fce8-50af-4665-bb18-ee02827efd69"
JACXSJ010000607.1	RepeatMasker	DNA/Ginger-1	140118	140556	870	+	.	ID="RND-6_FAMILY-313";Tend="2436";Tstart="1972";shortTE="F";uid="11969901-41c9-400a-8f4b-768d97bae020"
JACXSJ010000607.1	RepeatMasker	DNA/Ginger-1	211414	211705	510	+	.	ID="RND-6_FAMILY-313";Tend="1020";Tstart="761";shortTE="F";uid="f2b47653-5b4b-4fc6-8595-8b0712ebfead"
JACXSJ010000607.1	RepeatMasker	DNA	167897	168207	699	+	.	ID="DNA4-3_AP";Tend="588";Tstart="286";shortTE="F";uid="7ea11c52-f661-4fb5-93b5-2fd310085ee0"
JACXSJ010000607.1	RepeatMasker	DNA	207878	208057	511	+	.	ID="DNAX-2_AP";Tend="425";Tstart="251";shortTE="F";uid="b4e77d29-b85e-44fe-97e3-631c378924b3"
JACXSJ010000607.1	RepeatMasker	DNA/Ginger-1	180772	181264	1940	+	.	ID="RND-6_FAMILY-8533";Tend="2252";Tstart="1726";shortTE="F";uid="dcc8cf75-f8ad-4ed3-bf12-48b29a2a0ad0"
JACXSJ010000607.1	RepeatMasker	DNA	30724	31097	766	+	.	ID="TTAA2D_AP";Tend="429";Tstart="59";shortTE="F";uid="aadbac79-5a08-4a88-b633-99c30b687ac7"
JACXSJ010000607.1	RepeatMasker	Unknown	136446	136640	815	+	.	ID="RND-6_FAMILY-43458";TEgroup="ctg_607%7CRND-6_FAMILY-43458%7C1";Tend="854";Tstart="544";shortTE="F";uid="049a6bde-b7f5-4401-a927-1feb0cf82e13"
JACXSJ010000607.1	RepeatMasker	RC/Helitron	31693	31914	946	-	.	ID="RND-1_FAMILY-43";Tend="1281";Tstart="1051";shortTE="F";uid="0dccd11d-b837-4124-8d5f-8be3b6ab83dc"
JACXSJ010000607.1	RepeatMasker	LINE/I	35419	35577	665	-	.	ID="RND-5_FAMILY-630";Tend="1586";Tstart="1428";shortTE="F";uid="ce1a0478-b61c-4698-884c-6dcaa66db73e"
JACXSJ010000607.1	RepeatMasker	DNA/hAT-Ac	96799	97384	708	-	.	ID="DNA8-99_AP";TEgroup="ctg_607%7CDNA8-99_AP%7C1";Tend="756";Tstart="83";shortTE="F";uid="c7430a10-8235-40b3-9c76-18640530610b"
JACXSJ010000607.1	RepeatMasker	DNA/hAT-Charlie	178977	179230	694	-	.	ID="DNA8-86_AP";Tend="466";Tstart="243";shortTE="F";uid="8dba41bb-62c6-47ad-886e-36c49c718ca4"
JACXSJ010000607.1	RepeatMasker	DNA/Kolobok-E	153425	153686	1527	-	.	ID="RND-1_FAMILY-75";Tend="1780";Tstart="1529";shortTE="F";uid="fb0d879b-4f9a-40ae-979d-78c220772487"
JACXSJ010000607.1	RepeatMasker	RC/Helitron	27401	27573	473	-	.	ID="RND-1_FAMILY-215";Tend="1727";Tstart="1556";shortTE="F";uid="5e0b20e7-5efb-4296-b7d0-1906c3e2f62c"
JACXSJ010000607.1	RepeatMasker	DNA/hAT-hAT19	209334	209926	466	-	.	ID="RND-5_FAMILY-2354";TEgroup="ctg_607%7CRND-5_FAMILY-2354%7C1";Tend="1499";Tstart="623";shortTE="T";uid="569984de-92ed-4cea-9fff-f9a5d0cf70f6"
JACXSJ010000607.1	RepeatMasker	Unknown	12403	13030	4629	-	.	ID="RND-1_FAMILY-167";Tend="1515";Tstart="895";shortTE="F";uid="09113302-294f-4d09-923a-01e37933a7b7"
JACXSJ010000607.1	RepeatMasker	RC/Helitron	153795	153983	1631	-	.	ID="RND-6_FAMILY-6680";Tend="1085";Tstart="897";shortTE="F";uid="d39339ba-d937-4875-a9c9-d2678df3ec96"
JACXSJ010000607.1	RepeatMasker	DNA	186847	187120	1105	-	.	ID="dna4-1_ap";Tend="755";Tstart="486";shortTE="F";uid="dcd771e5-8bc0-4db2-afa3-7bdccfa03004"
JACXSJ010000607.1	RepeatMasker	DNA/hAT	14074	14343	487	-	.	ID="RND-6_FAMILY-422";TEgroup="ctg_607%7CRND-6_FAMILY-422%7C1";Tend="1488";Tstart="1065";shortTE="F";uid="28a43d85-7508-4c8c-abd1-f6f509150c59"
JACXSJ010000607.1	RepeatMasker	DNA/hAT-hAT19	8234	8407	1080	-	.	ID="RND-6_FAMILY-11267";Tend="1147";Tstart="968";shortTE="F";uid="0ac54e04-5e6f-44ab-8173-9c212a21d5fe"
JACXSJ010000607.1	RepeatMasker	DNA/hAT-Charlie	179578	179709	579	-	.	ID="DNA8-86_AP";Tend="196";Tstart="49";shortTE="F";uid="22eff3fc-f8a0-4ea4-9b5b-8c1e085f0031"
JACXSJ010000607.1	RepeatMasker	Unknown	97386	97729	1751	-	.	ID="RND-1_FAMILY-128";Tend="1343";Tstart="1004";shortTE="F";uid="4ec8d1de-b231-4493-8d77-dd9a146db91c"
JACXSJ010000607.1	RepeatMasker	DNA/Ginger-1	5696	5846	479	-	.	ID="RND-6_FAMILY-313";Tend="903";Tstart="775";shortTE="F";uid="a0caafc0-e790-4c15-8acb-fa831512fb2e"
JACXSJ010000607.1	RepeatMasker	DNA/Ginger-2	214372	215200	6640	-	.	ID="RND-6_FAMILY-6402";Tend="1643";Tstart="814";shortTE="F";uid="278d5b16-6719-4695-8783-aaf6205949aa"
JACXSJ010000607.1	RepeatMasker	DNA	174876	175368	667	-	.	ID="DNA8-77_AP";TEgroup="ctg_607%7CDNA8-77_AP%7C1";Tend="902";Tstart="559";shortTE="F";uid="0995b3c1-04b6-477d-8bc6-b19ce213e369"
JACXSJ010000607.1	RepeatMasker	DNA/hAT-Tip100	124631	125281	2740	-	.	ID="RND-1_FAMILY-27";Tend="1604";Tstart="938";shortTE="F";uid="345caa7e-b39b-4742-bce1-f5779d5b769f"
JACXSJ010000607.1	RepeatMasker	DNA	187510	187957	1924	-	.	ID="DNA4-1_AP";Tend="493";Tstart="2";shortTE="F";uid="dd056a26-d601-40c5-bfef-fdc8d779c94a"
JACXSJ010000607.1	RepeatMasker	Unknown	19048	19575	1799	-	.	ID="RND-5_FAMILY-915";Tend="1624";Tstart="1109";shortTE="F";uid="22d08540-f8f6-42e8-b07c-edc462d163d5"
JACXSJ010000607.1	RepeatMasker	DNA/Ginger	154936	155161	584	-	.	ID="RND-6_FAMILY-2859";Tend="2220";Tstart="1989";shortTE="F";uid="0647ea0a-a574-4261-9893-0a2df2f42e84"
JACXSJ010000607.1	RepeatMasker	Unknown	7746	8239	2046	-	.	ID="RND-4_FAMILY-495";Tend="1524";Tstart="974";shortTE="F";uid="75467c2c-8f34-4b88-896a-451a41a6ee45"
JACXSJ010000607.1	RepeatMasker	DNA/Ginger-1	146598	146805	1379	-	.	ID="RND-6_FAMILY-313";Tend="993";Tstart="777";shortTE="F";uid="752fd308-909a-45d1-96df-c23f9d66812a"
JACXSJ010000607.1	RepeatMasker	DNA/hAT-Tip100	199296	199529	1334	-	.	ID="RND-1_FAMILY-37";Tend="1111";Tstart="894";shortTE="F";uid="8bf4df02-9e80-47f2-b3f5-44784e4daf28"
JACXSJ010000607.1	RepeatMasker	DNA	145787	146003	870	-	.	ID="ttaa18_ap";Tend="304";Tstart="85";shortTE="F";uid="39d4cd1d-eabb-4f74-bf5d-d222b2e69b9c"
JACXSJ010000607.1	RepeatMasker	DNA/hAT-Ac	26543	26653	761	-	.	ID="DNA8-48_AP";Tend="111";Tstart="1";shortTE="F";uid="b191ec05-e6a5-4ff2-8331-7095363e39fa"
JACXSJ010000607.1	RepeatMasker	DNA/hAT-Blackjack	218023	218215	1608	-	.	ID="RND-6_FAMILY-3855";Tend="1277";Tstart="1084";shortTE="F";uid="a77ea305-3efc-4499-8485-a588cc83f198"
JACXSJ010000607.1	RepeatMasker	DNA	163885	164211	1055	-	.	ID="ttaa18_ap";Tend="439";Tstart="102";shortTE="F";uid="b29a63bf-ef27-4c57-9b0d-f91ea468678b"
JACXSJ010000607.1	RepeatMasker	DNA/hAT-Blackjack	106761	107260	2088	-	.	ID="RND-6_FAMILY-8777";Tend="1340";Tstart="879";shortTE="F";uid="fbd74901-9db8-453e-8a42-8248038f88df"
JACXSJ010000607.1	RepeatMasker	DNA/MULE-MuDR	16740	17164	1538	-	.	ID="RND-6_FAMILY-12695";Tend="1833";Tstart="1443";shortTE="F";uid="4b1aa343-855d-4639-b308-4e8bc53003fc"
JACXSJ010000607.1	RepeatMasker	RC/Helitron	28243	28417	675	-	.	ID="RND-5_FAMILY-2617";Tend="899";Tstart="729";shortTE="F";uid="f3c8c205-d6f1-435a-8ca6-fe4f1d4a39cc"
JACXSJ010000607.1	RepeatMasker	DNA/Ginger	117695	118173	1123	-	.	ID="RND-6_FAMILY-2859";Tend="1512";Tstart="1017";shortTE="F";uid="1693e71c-63be-4faa-b05b-020b7dc45555"
JACXSJ010000607.1	RepeatMasker	DNA	114609	115048	2751	-	.	ID="RND-1_FAMILY-130";Tend="1599";Tstart="1145";shortTE="F";uid="0713c568-ed0a-40ca-bf68-1d4c8aa1ce23"
JACXSJ010000607.1	RepeatMasker	DNA/MULE-MuDR	98386	98769	2518	-	.	ID="RND-5_FAMILY-1491";Tend="1290";Tstart="874";shortTE="F";uid="5377ecee-8b7c-4b99-8e97-ef88096614a2"
JACXSJ010000607.1	RepeatMasker	Unknown	18001	18938	3663	-	.	ID="RND-6_FAMILY-24094";Tend="1426";Tstart="490";shortTE="F";uid="e38c53c5-a9f5-4f98-b3e4-4467486b53a6"
JACXSJ010000607.1	RepeatMasker	LINE/I-Jockey	37743	40485	4273	-	.	ID="RND-5_FAMILY-745";Tend="1972";Tstart="347";shortTE="F";uid="95e45a04-871e-4dc3-90b9-8300f4a2253e"
JACXSJ010000607.1	RepeatMasker	RC/Helitron?	85240	85397	701	-	.	ID="RND-5_FAMILY-2405";Tend="1714";Tstart="1560";shortTE="F";uid="a2954fae-606f-4bf7-a019-6bf1d7ecbbf2"
JACXSJ010000607.1	RepeatMasker	DNA/hAT	153984	154571	3080	-	.	ID="RND-1_FAMILY-84";Tend="1555";Tstart="1016";shortTE="F";uid="a3ee1867-3840-496a-bfdb-c57b4a6d8d14"
JACXSJ010000607.1	RepeatMasker	DNA/hAT	210819	211204	2213	-	.	ID="RND-1_FAMILY-84";Tend="1365";Tstart="959";shortTE="F";uid="a08497a7-c168-4114-a243-30f829292ec9"
JACXSJ010000607.1	RepeatMasker	DNA	200310	200728	1530	-	.	ID="TTAA2C_AP";Tend="423";Tstart="1";shortTE="F";uid="05990e0d-3c9d-4354-8986-7d5cfa61cd80"
JACXSJ010000607.1	RepeatMasker	Retroposon?	145640	145783	470	-	.	ID="RND-5_FAMILY-4166";Tend="1321";Tstart="1178";shortTE="F";uid="ddffa15c-ae39-4b96-ba28-ce0f6bc7e3c4"
JACXSJ010000607.1	RepeatMasker	DNA/TcMar-Tc1	193911	194409	3887	-	.	ID="RND-6_FAMILY-5844";Tend="1965";Tstart="1463";shortTE="F";uid="831fb1ed-a211-4f11-bd0d-317ac61474f2"
JACXSJ010000607.1	RepeatMasker	DNA/hAT-hAT19	208070	208310	1384	-	.	ID="RND-5_FAMILY-2354";Tend="1718";Tstart="1494";shortTE="F";uid="ef1ef7ac-b323-4701-b2b0-e117abd28c31"
JACXSJ010000607.1	RepeatMasker	RC/Helitron	122745	122928	484	-	.	ID="RND-1_FAMILY-7";Tend="1200";Tstart="1016";shortTE="F";uid="92e44a86-0b97-4f63-bffd-e21045a5bc4f"
JACXSJ010000607.1	RepeatMasker	Retroposon?	117222	117395	425	-	.	ID="RND-6_FAMILY-2699";Tend="996";Tstart="829";shortTE="F";uid="1e6aa419-620f-4c86-9b1f-9df9c6d81e39"
JACXSJ010000607.1	RepeatMasker	DNA/hAT-Ac	17267	17776	2603	-	.	ID="RND-4_FAMILY-338";Tend="1473";Tstart="988";shortTE="F";uid="47bcf951-fa56-4bf2-8b97-67bbe1b6cc49"
JACXSJ010000607.1	RepeatMasker	RC/Helitron	85423	85972	3883	-	.	ID="RND-6_FAMILY-2125";Tend="4452";Tstart="3911";shortTE="F";uid="c6bde9c6-b5f4-43c3-ad81-51bd581d1706"
JACXSJ010000607.1	RepeatMasker	DNA	146039	146181	877	-	.	ID="RND-5_FAMILY-2336";Tend="543";Tstart="405";shortTE="F";uid="decf1841-7775-4630-98ec-0f2ddf05d309"
JACXSJ010000607.1	RepeatMasker	Unknown	138201	138453	1744	-	.	ID="RND-6_FAMILY-11924";Tend="1102";Tstart="855";shortTE="F";uid="00e43161-4836-417a-aad2-fe9c155c937a"
JACXSJ010000607.1	RepeatMasker	Unknown	88989	89429	2566	-	.	ID="RND-1_FAMILY-128";Tend="1439";Tstart="996";shortTE="F";uid="fb386652-2ca7-4fa3-bdea-8f8a1aa2b4ca"
JACXSJ010000607.1	RepeatMasker	DNA	165590	166040	670	-	.	ID="ttaa2c_ap";Tend="412";Tstart="10";shortTE="F";uid="a0e2b2ed-fe03-4c5b-9ae2-b665b9429fc9"
JACXSJ010000607.1	RepeatMasker	DNA/hAT-hATm	183704	184767	1171	-	.	ID="HAT-4_AP";Tend="2938";Tstart="1883";shortTE="F";uid="4fd65183-b388-4714-be71-1ec121a396d5"
JACXSJ010000607.1	RepeatMasker	DNA/Ginger-2	213801	214376	4663	-	.	ID="RND-6_FAMILY-3021";Tend="1719";Tstart="1148";shortTE="F";uid="f822523f-9d98-47ee-811e-2e7afe6e1250"
JACXSJ010000607.1	RepeatMasker	Retroposon?	140004	140477	678	-	.	ID="SINE2-1_AP";Tend="617";Tstart="120";shortTE="F";uid="44e80a55-1cd8-4120-af59-2ad1e57a0b84"
JACXSJ010000607.1	RepeatMasker	DNA/hAT-Ac	208305	209309	7009	-	.	ID="RND-6_FAMILY-17021";Tend="1795";Tstart="810";shortTE="F";uid="7dbd5aa6-5ee9-4e0c-8bb9-f0125b074b38"
JACXSJ010000607.1	RepeatMasker	DNA	174326	174674	1649	-	.	ID="DNA8-77_AP";Tend="1253";Tstart="903";shortTE="F";uid="0bfb22d3-4eee-4657-b7bd-8f1e6b4460d7"
JACXSJ010006070.1	RepeatMasker	DNA/Maverick	2469	2932	504	+	.	ID="RND-6_FAMILY-1065";TEgroup="ctg_6070%7CRND-6_FAMILY-1065%7C1";Tend="1753";Tstart="1297";shortTE="T";uid="69373e1a-c8bf-4915-8ec6-36b12f4a1ae4"
JACXSJ010006070.1	RepeatMasker	DNA/hAT	5570	5844	1272	+	.	ID="RND-6_FAMILY-1255";Tend="1654";Tstart="1386";shortTE="F";uid="ce163e62-74c1-44b1-aa43-819b81d6fd68"
JACXSJ010006070.1	RepeatMasker	DNA/TcMar-Mariner	2958	3087	422	+	.	ID="MARINER-N24_LMI";Tend="850";Tstart="721";shortTE="F";uid="992cc0ba-0de3-4863-83e9-792ba931cb90"
JACXSJ010006070.1	RepeatMasker	DNA/Kolobok-E	4178	5412	6013	-	.	ID="RND-6_FAMILY-2763";Tend="1468";Tstart="299";shortTE="F";uid="da4dc64a-c118-4b76-a84c-6ec15bdcc56c"
JACXSJ010006070.1	RepeatMasker	DNA/hAT-Charlie	3702	3841	525	-	.	ID="RND-5_FAMILY-1409";Tend="1272";Tstart="1124";shortTE="F";uid="895b26b6-b0d2-430b-941c-36111de03c00"
JACXSJ010006070.1	RepeatMasker	DNA/hAT-hATx	5845	6093	481	-	.	ID="RND-5_FAMILY-7980";Tend="1957";Tstart="1509";shortTE="F";uid="8d839735-e644-427f-bc90-137f58ce3934"
JACXSJ010006070.1	RepeatMasker	DNA/hAT-hATx	6401	6509	803	-	.	ID="RND-5_FAMILY-7980";Tend="1520";Tstart="1404";shortTE="F";uid="fe86559d-7310-4ff8-85e5-3444cbe01c2f"
JACXSJ010006070.1	RepeatMasker	Unknown	1	199	1816	-	.	ID="RND-1_FAMILY-16";Tend="1075";Tstart="877";shortTE="F";uid="0f12e85e-dc0a-46c8-af9f-b99664654cf2"
JACXSJ010006070.1	RepeatMasker	LINE/I-Jockey	6040	6398	1424	-	.	ID="RND-5_FAMILY-3834";Tend="3298";Tstart="3055";shortTE="F";uid="7b65c36c-b2d9-42eb-9efd-590ec65ccc0c"
JACXSJ010006071.1	RepeatMasker	DNA/Ginger-1	275	520	670	+	.	ID="RND-6_FAMILY-313";Tend="1449";Tstart="1212";shortTE="F";uid="cc5c9269-0eb5-4ef0-9f78-afc508894c48"
JACXSJ010006071.1	RepeatMasker	DNA/hAT-Tip100	164	264	457	+	.	ID="DNA8-89_AP";Tend="375";Tstart="270";shortTE="F";uid="4cf3a61d-2f9a-40cc-b556-19e3daca80b4"
JACXSJ010006071.1	RepeatMasker	DNA/hAT-Tip100	2491	3409	934	-	.	ID="rnd-6_family-19454";Tend="1755";Tstart="391";shortTE="F";uid="030d5be2-fedf-4a75-b6ee-9bd313f77e63"
JACXSJ010006071.1	RepeatMasker	Unknown	6311	6506	1507	-	.	ID="RND-6_FAMILY-7185";Tend="1872";Tstart="1689";shortTE="F";uid="d557afe5-7746-4f52-ada4-5dc7489e6f8e"
JACXSJ010006071.1	RepeatMasker	DNA/hAT-Tip100	3908	4515	1561	-	.	ID="RND-6_FAMILY-19454";Tend="1190";Tstart="603";shortTE="F";uid="7b58e138-5ee7-444a-8996-35e8df9fefd7"
JACXSJ010006071.1	RepeatMasker	DNA/hAT-Tip100	3421	3698	804	-	.	ID="RND-6_FAMILY-6547";Tend="273";Tstart="2";shortTE="F";uid="9d04a631-ef1f-4c6b-b4dd-ac8263e6665e"
JACXSJ010006072.1	RepeatMasker	DNA/MULE-MuDR	6322	6454	879	+	.	ID="RND-6_FAMILY-4674";Tend="1537";Tstart="1400";shortTE="F";uid="cf51176a-a8f1-4f57-a8c9-770e50cff358"
JACXSJ010006072.1	RepeatMasker	LINE/R1	2969	4740	5309	+	.	ID="RND-6_FAMILY-5241";TEgroup="ctg_6072%7CRND-6_FAMILY-5241%7C1";Tend="1571";Tstart="1";shortTE="F";uid="afdea673-fb12-459e-b4f3-7499deda916c"
JACXSJ010006073.1	RepeatMasker	Retroposon?	282	2542	16569	+	.	ID="RND-6_FAMILY-4574";Tend="2196";Tstart="29";shortTE="F";uid="fcf42ae9-27fe-431b-8e61-bfff54dbcf78"
JACXSJ010006073.1	RepeatMasker	Retroposon?	3937	4317	551	+	.	ID="RND-6_FAMILY-614";Tend="1245";Tstart="906";shortTE="F";uid="e42229f5-0463-4385-9984-32d24ac46af0"
JACXSJ010006073.1	RepeatMasker	DNA	95	249	414	+	.	ID="ttaa2c_ap";Tend="282";Tstart="131";shortTE="F";uid="9f8751e9-f095-4d11-8a03-1ef7e22d4e5a"
JACXSJ010006073.1	RepeatMasker	DNA/Kolobok-E	2673	2795	416	+	.	ID="RND-5_FAMILY-2666";Tend="920";Tstart="790";shortTE="F";uid="501b9203-1d22-443b-b204-7a663f345152"
JACXSJ010006073.1	RepeatMasker	Retroposon?	5655	6443	5543	+	.	ID="RND-6_FAMILY-2699";Tend="2106";Tstart="1327";shortTE="F";uid="ea072630-59c0-440c-b080-d60eb36bf101"
JACXSJ010006073.1	RepeatMasker	DNA/MULE-MuDR	3570	3768	951	-	.	ID="RND-5_FAMILY-722";Tend="1818";Tstart="1605";shortTE="F";uid="662759c1-b3e2-40d2-b4f7-313bc3e9a99c"
JACXSJ010006074.1	RepeatMasker	DNA/Ginger-1	539	699	450	+	.	ID="RND-5_FAMILY-839";Tend="1083";Tstart="920";shortTE="F";uid="7468da1f-b003-4433-b167-8acd1d067224"
JACXSJ010006074.1	RepeatMasker	LINE/I-Jockey	2466	2817	914	+	.	ID="RND-6_FAMILY-9394";Tend="1513";Tstart="1149";shortTE="F";uid="f12313e4-12f4-4fdf-9ddb-05602672cad9"
JACXSJ010006074.1	RepeatMasker	DNA/Ginger	429	632	450	+	.	ID="RND-6_FAMILY-2859";Tend="2444";Tstart="2242";shortTE="F";uid="e5a8f53f-3a75-4dd6-86cf-a7a1a67a0f1f"
JACXSJ010006074.1	RepeatMasker	Unknown	3655	6000	15736	+	.	ID="RND-6_FAMILY-4491";TEgroup="ctg_6074%7CRND-6_FAMILY-4491%7C1";Tend="2497";Tstart="497";shortTE="F";uid="f4b805e5-4665-4e01-947c-53cc96ede99a"
JACXSJ010006074.1	RepeatMasker	LTR/Copia	6355	6504	1174	-	.	ID="RND-6_FAMILY-12223";Tend="1962";Tstart="1813";shortTE="F";uid="4b3fc4c5-0da7-4f36-9b35-1f96250cd472"
JACXSJ010006074.1	RepeatMasker	DNA/hAT	983	1121	948	-	.	ID="RND-6_FAMILY-997";Tend="1448";Tstart="1320";shortTE="F";uid="d98dee85-4216-4527-83a0-4d78388f9454"
JACXSJ010006074.1	RepeatMasker	Unknown	2962	3452	2875	-	.	ID="RND-6_FAMILY-4946";Tend="2289";Tstart="1852";shortTE="F";uid="5aa6218c-7145-4b6e-b4d9-fbdc4d8c05a9"
JACXSJ010006074.1	RepeatMasker	DNA/PiggyBac	1118	1888	1471	-	.	ID="RND-6_FAMILY-654";Tend="1258";Tstart="398";shortTE="F";uid="620cf69e-b123-4028-acf1-800bc796f0d6"
JACXSJ010006075.1	RepeatMasker	LINE/RTE-BovB	561	1419	937	+	.	ID="RTE-32_LMI";Tend="982";Tstart="137";shortTE="F";uid="86515405-ace4-4da5-b996-a7acbb37d31d"
JACXSJ010006075.1	RepeatMasker	DNA/TcMar-m44	5059	5849	1578	+	.	ID="MARINER-2_AP";Tend="1473";Tstart="664";shortTE="F";uid="3ad7c836-064f-4807-83f4-5bdc70eee957"
JACXSJ010006075.1	RepeatMasker	DNA/Ginger	3402	4504	3596	-	.	ID="RND-6_FAMILY-2859";Tend="1936";Tstart="815";shortTE="F";uid="82ae7f34-fa0c-4c07-bc87-8c022d2e8d7a"
JACXSJ010006075.1	RepeatMasker	Unknown	1	227	1768	-	.	ID="RND-6_FAMILY-6862";Tend="1005";Tstart="788";shortTE="F";uid="45f247c5-6c61-4634-acdd-4e5d8462f826"
JACXSJ010006076.1	RepeatMasker	DNA/Ginger	1217	1832	608	+	.	ID="RND-6_FAMILY-2859";Tend="1401";Tstart="816";shortTE="F";uid="244658ca-345c-4c3b-9570-6ac6f4e268ab"
JACXSJ010006076.1	RepeatMasker	Unknown	6043	6349	555	-	.	ID="RND-6_FAMILY-20921";Tend="1253";Tstart="974";shortTE="F";uid="c91a7d36-262d-45d3-a7c3-9624bcd6e043"
JACXSJ010006077.1	RepeatMasker	DNA/PiggyBac	3781	4968	2644	+	.	ID="RND-6_FAMILY-2749";Tend="1865";Tstart="753";shortTE="F";uid="65fa076a-c978-4211-8b9b-e18c726aa6a7"
JACXSJ010006077.1	RepeatMasker	DNA/PiggyBac	4357	5320	1394	-	.	ID="PIGGYBAC-12_LMI";Tend="2014";Tstart="1049";shortTE="F";uid="a0adcf86-2aa0-4d77-b214-165f05a02a2d"
JACXSJ010006077.1	RepeatMasker	DNA/TcMar-Mariner	6272	6480	411	-	.	ID="MARINER-9_RPR";Tend="1312";Tstart="1103";shortTE="F";uid="b465efbf-55e5-4e80-b54d-77bb39fad024"
JACXSJ010006077.1	RepeatMasker	DNA	5992	6196	595	-	.	ID="TTAA27_AP";Tend="203";Tstart="1";shortTE="F";uid="9b36f202-0eda-40bb-b6f4-cfa253fdcd25"
JACXSJ010006077.1	RepeatMasker	DNA/TcMar-m44	3460	3799	588	-	.	ID="RND-6_FAMILY-4474";TEgroup="ctg_6077%7CRND-6_FAMILY-4474%7C1";Tend="1891";Tstart="643";shortTE="T";uid="cad680a6-84ff-4b72-87c1-dd785784c734"
JACXSJ010006078.1	RepeatMasker	Unknown	2150	3256	8247	+	.	ID="RND-1_FAMILY-111";Tend="1646";Tstart="551";shortTE="F";uid="a326567c-093a-48b3-9131-7171a3cf746f"
JACXSJ010006078.1	RepeatMasker	LINE/R1	1121	1815	656	-	.	ID="R1-1_AP";Tend="4301";Tstart="3607";shortTE="F";uid="889ec6ba-8982-4931-9354-c049c85f283a"
JACXSJ010006078.1	RepeatMasker	LINE/R1	4542	6277	889	-	.	ID="RND-5_FAMILY-4620";TEgroup="ctg_6078%7CRND-5_FAMILY-4620%7C1";Tend="2025";Tstart="119";shortTE="F";uid="87b7c417-3caa-4090-a5df-4f3e31fe6b4a"
JACXSJ010006078.1	RepeatMasker	Unknown	6296	6475	409	-	.	ID="RND-6_FAMILY-9775";Tend="1506";Tstart="1339";shortTE="F";uid="0d4d1d5a-7071-4f64-8dd9-a460e5f07b2e"
JACXSJ010006079.1	RepeatMasker	DNA/hAT-hAT19	614	2595	3145	+	.	ID="RND-5_FAMILY-4825";TEgroup="ctg_6079%7CRND-5_FAMILY-4825%7C1";Tend="1737";Tstart="8";shortTE="F";uid="aef16492-90e1-4364-aae2-71172ccbd74a"
JACXSJ010006079.1	RepeatMasker	DNA/Ginger	2579	3389	3770	+	.	ID="RND-6_FAMILY-2859";Tend="2505";Tstart="1654";shortTE="F";uid="9b53a6d6-eae6-43c9-a897-b33eb78e9e60"
JACXSJ010006079.1	RepeatMasker	DNA/Ginger	5436	6445	1772	+	.	ID="RND-6_FAMILY-2859";Tend="2625";Tstart="1664";shortTE="F";uid="8e9d96a5-4a04-4a4f-a8ec-575167362dd3"
JACXSJ010006079.1	RepeatMasker	DNA/Ginger	4413	5262	853	-	.	ID="RND-6_FAMILY-2859";Tend="2423";Tstart="1529";shortTE="F";uid="10083c2e-8103-437b-a8e0-cfe52ca6d2bd"
JACXSJ010000608.1	RepeatMasker	DNA	185873	186138	935	+	.	ID="dna4-2_ap";Tend="288";Tstart="9";shortTE="F";uid="a442a8a5-b033-4dc8-a1ed-99a2f365be33"
JACXSJ010000608.1	RepeatMasker	DNA/Kolobok-E	215712	215827	409	+	.	ID="KOLOBOKE-4_AP";Tend="2521";Tstart="2392";shortTE="F";uid="38a85121-87e1-41dd-a7db-a2d074f91456"
JACXSJ010000608.1	RepeatMasker	Unknown	91593	92046	504	+	.	ID="RND-1_FAMILY-167";Tend="1471";Tstart="985";shortTE="F";uid="0ad09d3b-b22f-4ace-8637-ad84f0a738b8"
JACXSJ010000608.1	RepeatMasker	DNA/hAT-Ac	24192	24682	1540	+	.	ID="RND-5_FAMILY-515";Tend="1427";Tstart="840";shortTE="F";uid="779f189f-22b1-4aed-a7a7-9eaa75556b81"
JACXSJ010000608.1	RepeatMasker	DNA	175137	175466	513	+	.	ID="DNAX-2_AP";Tend="467";Tstart="136";shortTE="F";uid="5803768e-c56f-4bfb-9c9d-73c7c4e19a48"
JACXSJ010000608.1	RepeatMasker	DNA/Ginger	84138	84998	4662	+	.	ID="RND-6_FAMILY-2859";Tend="1705";Tstart="818";shortTE="F";uid="bfba9f87-872f-4fd2-95b1-6c2444efdb8a"
JACXSJ010000608.1	RepeatMasker	Unknown	108113	108394	1167	+	.	ID="RND-1_FAMILY-17";Tend="1724";Tstart="1340";shortTE="F";uid="569ccb28-aacf-412c-aafa-4ddc1f179f8c"
JACXSJ010000608.1	RepeatMasker	RC/Helitron	203191	203300	503	+	.	ID="HELITRON-5_DRH";Tend="134";Tstart="24";shortTE="F";uid="2ddf3842-d10f-4ca5-b5d5-893dc991a0c4"
JACXSJ010000608.1	RepeatMasker	RC/Helitron	89984	90122	627	+	.	ID="RND-5_FAMILY-7613";Tend="1665";Tstart="1526";shortTE="F";uid="a37b2d2d-2546-41b7-9e89-154653af9395"
JACXSJ010000608.1	RepeatMasker	Unknown	175871	176035	763	+	.	ID="RND-6_FAMILY-20921";Tend="1254";Tstart="1092";shortTE="F";uid="0b1442f6-6ff2-4382-9ab4-7fe4cf812bba"
JACXSJ010000608.1	RepeatMasker	DNA/hAT	172410	172550	461	+	.	ID="RND-4_FAMILY-384";Tend="1068";Tstart="934";shortTE="F";uid="8c4af85e-680d-47e8-bfdb-c7b596393692"
JACXSJ010000608.1	RepeatMasker	DNA/Kolobok-E	123770	124013	560	+	.	ID="RND-6_FAMILY-3868";Tend="1500";Tstart="1268";shortTE="F";uid="2a3e1670-d4a1-49e2-ba7c-799c6c908b32"
JACXSJ010000608.1	RepeatMasker	DNA	130507	131244	1288	+	.	ID="DNA4-2_AP";Tend="769";Tstart="60";shortTE="F";uid="c2d4b80b-0ec9-4072-beeb-12ee86af9f7a"
JACXSJ010000608.1	RepeatMasker	DNA	117063	117210	452	+	.	ID="dna4-2_ap";Tend="727";Tstart="590";shortTE="F";uid="543f2b0d-fe94-4c07-9589-f2cea85444a5"
JACXSJ010000608.1	RepeatMasker	DNA	124158	124436	674	+	.	ID="TTAA25_AP";Tend="511";Tstart="237";shortTE="F";uid="6ff9312d-855c-4d02-8c61-32d66ea01a7e"
JACXSJ010000608.1	RepeatMasker	Unknown	97990	98477	1612	+	.	ID="RND-4_FAMILY-1427";TEgroup="ctg_608%7CRND-4_FAMILY-1427%7C1";Tend="1364";Tstart="807";shortTE="F";uid="76835a49-e565-4112-9521-ea88f60063ed"
JACXSJ010000608.1	RepeatMasker	RC/Helitron	90429	90610	770	+	.	ID="RND-5_FAMILY-7613";Tend="1881";Tstart="1687";shortTE="F";uid="a91f1283-001f-4368-bbcf-24b0220d8ff8"
JACXSJ010000608.1	RepeatMasker	Unknown	182541	182882	1692	+	.	ID="RND-6_FAMILY-31770";Tend="1237";Tstart="913";shortTE="F";uid="10da7853-8f29-4332-99c3-ed733e05353f"
JACXSJ010000608.1	RepeatMasker	DNA/TcMar-Tc1	53864	54332	3009	+	.	ID="RND-5_FAMILY-1747";Tend="1458";Tstart="981";shortTE="F";uid="324301ab-a198-4f94-84d1-dc0b4ba1296e"
JACXSJ010000608.1	RepeatMasker	DNA	120932	121537	2266	+	.	ID="DNA4-3_AP";Tend="633";Tstart="3";shortTE="F";uid="565f6978-ef0a-4e68-8393-db3975ad1b1b"
JACXSJ010000608.1	RepeatMasker	DNA/Ginger	124869	125152	698	+	.	ID="RND-6_FAMILY-2859";Tend="2185";Tstart="1902";shortTE="F";uid="081b59e6-a72b-4b69-ada6-0fb32e6c5d04"
JACXSJ010000608.1	RepeatMasker	DNA/hAT-hAT19	66923	67151	441	+	.	ID="RND-5_FAMILY-7116";Tend="2170";Tstart="1929";shortTE="F";uid="e3e26e8b-3786-4223-b153-25198a1bd010"
JACXSJ010000608.1	RepeatMasker	LINE/L2	57863	60153	11834	+	.	ID="RND-5_FAMILY-2703";Tend="2315";Tstart="91";shortTE="F";uid="b4ca466d-64ee-4f0d-a08f-0f21ea9f835e"
JACXSJ010000608.1	RepeatMasker	DNA/hAT-Ac	3095	4185	4222	+	.	ID="RND-6_FAMILY-113";Tend="1585";Tstart="494";shortTE="F";uid="83b68c06-f504-4e0e-863a-56942296b49b"
JACXSJ010000608.1	RepeatMasker	Retroposon?	52178	52420	566	+	.	ID="RND-5_FAMILY-4166";Tend="1596";Tstart="1339";shortTE="F";uid="1a53d04a-0971-4f2b-8da6-892e318e51f3"
JACXSJ010000608.1	RepeatMasker	RC/Helitron	1173	1347	462	+	.	ID="HELITRON-N4_LMI";Tend="178";Tstart="4";shortTE="F";uid="a704e8ce-3b00-4987-9fbb-8774ac9f3bf9"
JACXSJ010000608.1	RepeatMasker	RC/Helitron?	64896	65171	875	+	.	ID="RND-5_FAMILY-2405";Tend="1030";Tstart="734";shortTE="F";uid="2c2199f9-cd41-4095-b727-777a29cd0120"
JACXSJ010000608.1	RepeatMasker	RC/Helitron	164249	164860	1376	+	.	ID="RND-1_FAMILY-7";TEgroup="ctg_608%7CRND-1_FAMILY-7%7C1";Tend="2032";Tstart="1198";shortTE="F";uid="a10200e3-9085-40c9-b012-e9de41879f13"
JACXSJ010000608.1	RepeatMasker	DNA	149768	149970	496	+	.	ID="ttaa3c_ap";Tend="414";Tstart="209";shortTE="F";uid="8efc3b11-6b80-40bc-bff5-6c434673914b"
JACXSJ010000608.1	RepeatMasker	LINE/CR1	114024	115463	1172	+	.	ID="RND-6_FAMILY-3757";Tend="2081";Tstart="607";shortTE="F";uid="a6f894fd-6462-4921-b943-d040ceb4b402"
JACXSJ010000608.1	RepeatMasker	Retroposon?	50449	50782	420	-	.	ID="SINE2-1_AP";Tend="1243";Tstart="879";shortTE="F";uid="491a7745-5513-46ab-b7ff-a2c465b5df0a"
JACXSJ010000608.1	RepeatMasker	LINE/CR1	165808	166320	1304	-	.	ID="RND-6_FAMILY-3757";Tend="2292";Tstart="1770";shortTE="F";uid="ef26d11c-99f4-43e3-9874-803431b2c0ba"
JACXSJ010000608.1	RepeatMasker	DNA/hAT	107150	108046	5887	-	.	ID="RND-6_FAMILY-2021";Tend="1785";Tstart="925";shortTE="F";uid="d892ac5c-4ffa-4edf-8d0a-7eee89d1971e"
JACXSJ010000608.1	RepeatMasker	Unknown	1744	1869	451	-	.	ID="RND-5_FAMILY-3624";Tend="1066";Tstart="942";shortTE="F";uid="4cde0c65-56f9-4080-a477-e007609b7a78"
JACXSJ010000608.1	RepeatMasker	Unknown	80584	81111	3163	-	.	ID="RND-5_FAMILY-1341";Tend="1727";Tstart="1199";shortTE="F";uid="4d229a00-a058-46b6-bd03-aa6b169e3d17"
JACXSJ010000608.1	RepeatMasker	DNA	160719	161453	2946	-	.	ID="DNA4-2_AP";Tend="769";Tstart="1";shortTE="F";uid="d6c9566e-ce7e-4bbe-b6f4-7ed14431f940"
JACXSJ010000608.1	RepeatMasker	DNA/Ginger-1	28360	29064	1071	-	.	ID="RND-6_FAMILY-313";Tend="2441";Tstart="1663";shortTE="F";uid="dd456974-f926-49c6-b09c-259941a3032d"
JACXSJ010000608.1	RepeatMasker	RC/Helitron	89623	89947	948	-	.	ID="RND-5_FAMILY-1702";Tend="1245";Tstart="898";shortTE="F";uid="e24e32cb-5119-4107-8a50-c07c07bdfb3b"
JACXSJ010000608.1	RepeatMasker	DNA/hAT-Ac	24483	24760	1868	-	.	ID="RND-1_FAMILY-169";Tend="937";Tstart="685";shortTE="F";uid="26f40fcb-dffd-47a0-8206-2d3a614a3776"
JACXSJ010000608.1	RepeatMasker	DNA/hAT?	203209	203747	4119	-	.	ID="RND-5_FAMILY-2709";Tend="1472";Tstart="930";shortTE="F";uid="ea8e4308-50b6-4599-9fcf-9fd2233086a2"
JACXSJ010000608.1	RepeatMasker	DNA	147369	147834	755	-	.	ID="DNA4-3_AP";Tend="453";Tstart="1";shortTE="F";uid="33311d92-126f-41ff-bd38-4bc378302caf"
JACXSJ010000608.1	RepeatMasker	DNA	72029	72277	545	-	.	ID="dna4-3_ap";Tend="403";Tstart="192";shortTE="F";uid="face6f81-bdd0-452e-bfd2-ebf785be6f7b"
JACXSJ010000608.1	RepeatMasker	DNA	122846	123208	1384	-	.	ID="DNA4-3_AP";Tend="365";Tstart="3";shortTE="F";uid="4bc1bc39-a89c-4ce3-b410-6b12fc218787"
JACXSJ010000608.1	RepeatMasker	RC/Helitron?	30649	30834	704	-	.	ID="RND-5_FAMILY-2405";Tend="1332";Tstart="1167";shortTE="F";uid="d4c4922e-5195-4d09-8110-8abf8d6b9470"
JACXSJ010000608.1	RepeatMasker	DNA/TcMar-m44	80083	80231	446	-	.	ID="dnax-3b_ap";Tend="135";Tstart="1";shortTE="F";uid="825cf47c-3cf7-4678-8554-7be2c6cd90d5"
JACXSJ010000608.1	RepeatMasker	LINE/L2	48975	49495	2386	-	.	ID="RND-6_FAMILY-24093";Tend="1367";Tstart="828";shortTE="F";uid="7283e59d-0d98-4a03-840c-8c4f059e0447"
JACXSJ010000608.1	RepeatMasker	DNA/Ginger	100494	100720	916	-	.	ID="RND-6_FAMILY-2859";Tend="2490";Tstart="2251";shortTE="F";uid="e0363836-eb84-44a5-8471-0c8295923d24"
JACXSJ010000608.1	RepeatMasker	LINE/I	145949	146190	695	-	.	ID="RND-6_FAMILY-10822";Tend="1276";Tstart="1059";shortTE="F";uid="93b39e04-f030-4f30-acb3-06dadc0912da"
JACXSJ010000608.1	RepeatMasker	RC/Helitron	183974	184152	422	-	.	ID="HELITRON-11_DIUL";Tend="347";Tstart="162";shortTE="F";uid="94263d16-67eb-4b8a-97c1-e690a9a3a740"
JACXSJ010000608.1	RepeatMasker	DNA/hAT-hAT19	179232	179383	987	-	.	ID="RND-1_FAMILY-99";Tend="1140";Tstart="990";shortTE="F";uid="04ff2942-d2d9-4c69-9be7-a170d6866160"
JACXSJ010000608.1	RepeatMasker	RC/Helitron?	29929	30253	1510	-	.	ID="RND-5_FAMILY-2405";Tend="1712";Tstart="1374";shortTE="F";uid="26aed77e-db72-4782-a68c-fb6609f8bde7"
JACXSJ010000608.1	RepeatMasker	RC/Helitron	184333	184461	465	-	.	ID="RND-1_FAMILY-43";Tend="1279";Tstart="1151";shortTE="F";uid="73870dd2-084d-4583-8f81-6da231076bef"
JACXSJ010000608.1	RepeatMasker	DNA/hAT-Charlie	48354	48625	1588	-	.	ID="RND-6_FAMILY-3694";Tend="792";Tstart="523";shortTE="F";uid="4efb6d9a-952d-4332-8a2e-30ecca2d2243"
JACXSJ010000608.1	RepeatMasker	DNA/hAT-Ac	196334	196676	913	-	.	ID="RND-4_FAMILY-36";Tend="1354";Tstart="1066";shortTE="F";uid="2323abe1-7163-4059-acdd-2e6639cbfde8"
JACXSJ010000608.1	RepeatMasker	DNA/MULE-NOF	64732	64959	652	-	.	ID="RND-6_FAMILY-4047";Tend="2059";Tstart="1883";shortTE="F";uid="4bd43620-8fcc-4317-a30b-f609745184a5"
JACXSJ010000608.1	RepeatMasker	DNA/Ginger	50783	51046	894	-	.	ID="rnd-6_family-2859";Tend="1250";Tstart="815";shortTE="F";uid="208521b9-e811-4a5c-a632-6824460add5a"
JACXSJ010000608.1	RepeatMasker	DNA/Ginger	138764	139084	676	-	.	ID="RND-6_FAMILY-2859";Tend="1120";Tstart="815";shortTE="F";uid="c2de4aaf-062d-42ca-87c4-b691d61af87c"
JACXSJ010000608.1	RepeatMasker	DNA/TcMar-Pogo	184473	184575	443	-	.	ID="RND-5_FAMILY-251";Tend="903";Tstart="801";shortTE="F";uid="991ff8f4-7727-40b0-9b80-ce45f3c17c57"
JACXSJ010000608.1	RepeatMasker	DNA/Ginger-2	157207	157346	435	-	.	ID="RND-6_FAMILY-11094";Tend="1796";Tstart="1664";shortTE="F";uid="3ba153de-623a-4a39-936f-fa3476543e98"
JACXSJ010000608.1	RepeatMasker	Retroposon?	57458	57637	769	-	.	ID="RND-5_FAMILY-1723";Tend="2773";Tstart="2598";shortTE="F";uid="8a6a9fa9-5569-452c-b6a2-922fa2e8c144"
JACXSJ010000608.1	RepeatMasker	DNA	180486	181026	856	-	.	ID="DNA4-2_AP";Tend="556";Tstart="2";shortTE="F";uid="15212967-8a34-4388-a34b-d58da5892428"
JACXSJ010000608.1	RepeatMasker	DNA/Ginger-1	215763	217039	7044	-	.	ID="RND-6_FAMILY-313";Tend="2452";Tstart="1176";shortTE="F";uid="da6d545b-1148-46a8-86d0-33d6ef5a202e"
JACXSJ010000608.1	RepeatMasker	DNA/MULE-NOF	65127	65613	1598	-	.	ID="RND-6_FAMILY-4047";Tend="1877";Tstart="1479";shortTE="F";uid="9bdd5da1-7925-4a57-a02c-6cf0ce33f455"
JACXSJ010000608.1	RepeatMasker	DNA/Ginger-1	123834	124047	414	-	.	ID="RND-1_FAMILY-50";Tend="1319";Tstart="1091";shortTE="F";uid="754c384c-1c20-4493-bd8c-9d85e3c6534d"
JACXSJ010000608.1	RepeatMasker	DNA/Ginger	52054	52385	1223	-	.	ID="RND-6_FAMILY-2859";Tend="1155";Tstart="803";shortTE="F";uid="5f1f1f15-2e70-4308-81e5-ff8b49b24960"
JACXSJ010000608.1	RepeatMasker	DNA	134499	135004	741	-	.	ID="DNA4-2_AP";Tend="765";Tstart="209";shortTE="F";uid="d934f10c-8fa7-4152-9a68-0eeaafec18a9"
JACXSJ010000608.1	RepeatMasker	DNA/hAT?	1205	1690	1290	-	.	ID="RND-5_FAMILY-2709";Tend="1474";Tstart="945";shortTE="F";uid="771be560-a363-4476-a795-3cf82fb8ae7f"
JACXSJ010000608.1	RepeatMasker	DNA/hAT-Ac	108409	108590	567	-	.	ID="RND-5_FAMILY-1833";Tend="1167";Tstart="947";shortTE="F";uid="84bdaa43-8662-4297-8e27-d2046516f718"
JACXSJ010000608.1	RepeatMasker	DNA	194612	195261	1478	-	.	ID="DNA4-2_AP";Tend="769";Tstart="107";shortTE="F";uid="97c01827-5340-4768-a2ed-d43384e39b97"
JACXSJ010000608.1	RepeatMasker	DNA	160614	160718	580	-	.	ID="RND-6_FAMILY-10883";Tend="1147";Tstart="1047";shortTE="F";uid="e8a45341-79ca-4756-9f3b-2d9c46905d9c"
JACXSJ010000608.1	RepeatMasker	DNA	161454	161566	518	-	.	ID="RND-6_FAMILY-10883";Tend="1048";Tstart="931";shortTE="F";uid="86821562-0801-4efd-be14-fcec4236e318"
JACXSJ010000608.1	RepeatMasker	DNA/hAT-Charlie	30279	30552	1341	-	.	ID="RND-5_FAMILY-1541";Tend="1286";Tstart="986";shortTE="F";uid="be178d23-ca1c-42a4-99f3-d9b431b5efe5"
JACXSJ010000608.1	RepeatMasker	Unknown	25884	26253	1410	-	.	ID="RND-6_FAMILY-3521";Tend="1369";Tstart="1010";shortTE="F";uid="505828a5-f888-4e56-a27a-a8758257d14f"
JACXSJ010000608.1	RepeatMasker	DNA	61506	61801	1001	-	.	ID="DNA4-3_AP";Tend="590";Tstart="294";shortTE="F";uid="67dc973a-1a99-4024-8641-57b34d344fa4"
JACXSJ010006080.1	RepeatMasker	DNA/Ginger-1	684	792	512	+	.	ID="RND-5_FAMILY-839";Tend="799";Tstart="695";shortTE="F";uid="3a03abc3-9ff4-4eb8-9e26-eb0eb67c68d4"
JACXSJ010006081.1	RepeatMasker	DNA	3752	4272	2001	+	.	ID="ttaa2_ap";Tend="427";Tstart="1";shortTE="F";uid="ea5b831d-c7b1-4f64-a65b-00ba0349244c"
JACXSJ010006081.1	RepeatMasker	DNA/hAT?	2875	2985	642	-	.	ID="RND-1_FAMILY-11";Tend="1062";Tstart="950";shortTE="F";uid="7e701236-e5ac-40e6-9a24-83d841189d3b"
JACXSJ010006081.1	RepeatMasker	DNA	2495	2773	411	-	.	ID="ttaa18_ap";Tend="384";Tstart="114";shortTE="F";uid="0ad9e8ac-7b1d-4d6e-8f9b-d49b229325c1"
JACXSJ010006082.1	RepeatMasker	RC/Helitron	2104	3700	11717	+	.	ID="RND-6_FAMILY-1212";Tend="2292";Tstart="797";shortTE="F";uid="eada8a7a-de73-4678-aae2-0fe4dacef235"
JACXSJ010006082.1	RepeatMasker	RC/Helitron	4519	4800	2027	+	.	ID="RND-1_FAMILY-224";Tend="2119";Tstart="1832";shortTE="F";uid="55a0bf8b-f9c5-4e66-9d02-58daf20c48d9"
JACXSJ010006082.1	RepeatMasker	Unknown	1386	2059	5167	-	.	ID="RND-1_FAMILY-17";Tend="1600";Tstart="916";shortTE="F";uid="77955e69-f6d5-4585-8296-5a6568ea5c02"
JACXSJ010006082.1	RepeatMasker	RC/Helitron	6292	6488	1781	-	.	ID="RND-5_FAMILY-4025";Tend="854";Tstart="658";shortTE="F";uid="d4b8bdc7-e2aa-463e-9be6-8a459f8562db"
JACXSJ010006082.1	RepeatMasker	RC/Helitron	3796	4309	2628	-	.	ID="HELITRON-N4_LMI";Tend="2282";Tstart="1728";shortTE="F";uid="5b8419b0-41ad-4995-9603-e4eb23e576a3"
JACXSJ010006082.1	RepeatMasker	Unknown	900	1328	3220	-	.	ID="RND-1_FAMILY-19";Tend="1730";Tstart="1295";shortTE="F";uid="5edb323f-5e79-4a88-8ab2-7aa5619bc50f"
JACXSJ010006082.1	RepeatMasker	DNA/hAT-Charlie	274	853	702	-	.	ID="RND-6_FAMILY-1119";Tend="1812";Tstart="1175";shortTE="F";uid="eb4d1e28-57df-4d58-a7b8-e39e3b72589b"
JACXSJ010006083.1	RepeatMasker	Unknown	1	229	1537	+	.	ID="RND-6_FAMILY-6862";Tend="1177";Tstart="951";shortTE="F";uid="18802ac0-cd6d-4162-9903-75d1deb90487"
JACXSJ010006084.1	RepeatMasker	DNA/hAT-Tip100	5915	6195	1554	+	.	ID="RND-5_FAMILY-1775";Tend="1116";Tstart="839";shortTE="F";uid="2efc6500-5c3c-42dc-8db0-20d9aab32f52"
JACXSJ010006084.1	RepeatMasker	DNA/hAT	2851	4211	4801	+	.	ID="RND-5_FAMILY-5290";Tend="1784";Tstart="438";shortTE="F";uid="4db17f9c-c6ea-4600-92ed-f7ee99f58b3c"
JACXSJ010006084.1	RepeatMasker	Unknown	6285	6486	1570	+	.	ID="RND-6_FAMILY-4792";Tend="742";Tstart="539";shortTE="F";uid="aa7a91f0-82cb-40ce-87a9-a88223c08a65"
JACXSJ010006084.1	RepeatMasker	DNA	5427	5920	791	+	.	ID="RND-6_FAMILY-12019";Tend="1083";Tstart="610";shortTE="F";uid="42b39ee1-cf9a-4742-abbd-7791f4f8931a"
JACXSJ010006084.1	RepeatMasker	Unknown	990	1167	1267	-	.	ID="RND-1_FAMILY-68";Tend="1118";Tstart="929";shortTE="F";uid="98072576-102b-4bd0-ba3d-a5f1a8822a21"
JACXSJ010006084.1	RepeatMasker	Unknown	1205	1536	2486	-	.	ID="RND-4_FAMILY-710";Tend="818";Tstart="489";shortTE="F";uid="c08f1ad4-cdbc-4b7a-9a80-ae48f053875a"
JACXSJ010006084.1	RepeatMasker	DNA	5367	5571	564	-	.	ID="TTAA8_AP";Tend="207";Tstart="6";shortTE="F";uid="27c7b4f7-31dd-40f3-80f0-0bb496c18786"
JACXSJ010006085.1	RepeatMasker	DNA	3445	3666	602	+	.	ID="DNA4-3_AP";Tend="634";Tstart="398";shortTE="F";uid="7efbfcb4-4e5f-4a6b-a7e2-16a833cd562c"
JACXSJ010006085.1	RepeatMasker	DNA/hAT-Tip100	737	1085	1873	+	.	ID="RND-1_FAMILY-24";Tend="1331";Tstart="981";shortTE="F";uid="e322f536-b434-45f5-bd01-ef24c475d51c"
JACXSJ010006085.1	RepeatMasker	DNA/MULE-MuDR	3	606	1586	-	.	ID="RND-5_FAMILY-663";Tend="2808";Tstart="2252";shortTE="F";uid="b25420f1-9a72-4323-b6ad-b34b85a6b31c"
JACXSJ010006085.1	RepeatMasker	DNA/hAT	2941	3400	2837	-	.	ID="RND-1_FAMILY-84";Tend="1428";Tstart="964";shortTE="F";uid="0f5ab7b5-81b6-4fac-aff7-6ecf3be70c24"
JACXSJ010006085.1	RepeatMasker	DNA/hAT	2306	2683	2282	-	.	ID="RND-1_FAMILY-84";Tend="1838";Tstart="1468";shortTE="F";uid="00eb5e13-dfe0-40f5-966a-c52c85f437c2"
JACXSJ010006086.1	RepeatMasker	Retroposon?	3619	3812	414	+	.	ID="SINE2-2_AP";Tend="247";Tstart="25";shortTE="F";uid="779dfc99-8666-4424-a225-1c02c66bdf61"
JACXSJ010006086.1	RepeatMasker	DNA/Ginger	4924	6475	711	-	.	ID="RND-6_FAMILY-2859";TEgroup="ctg_6086%7CRND-6_FAMILY-2859%7C1";Tend="2466";Tstart="1426";shortTE="F";uid="1c57cc26-be40-4dea-bdcf-bd937be4d695"
JACXSJ010006086.1	RepeatMasker	DNA/Kolobok-E	1185	1387	467	-	.	ID="RND-5_FAMILY-1849";Tend="2035";Tstart="1870";shortTE="F";uid="2dfeca71-58f5-4c5f-8cfa-911e1766f94c"
JACXSJ010006087.1	RepeatMasker	DNA/P-Fungi	4618	4890	537	-	.	ID="RND-6_FAMILY-13919";TEgroup="ctg_6087%7CRND-6_FAMILY-13919%7C1";Tend="994";Tstart="824";shortTE="T";uid="8d576c57-9e95-4a34-93bb-fe0fbb74464d"
JACXSJ010006087.1	RepeatMasker	DNA/P-Fungi	1309	4376	18237	-	.	ID="RND-6_FAMILY-13919";Tend="2998";Tstart="3";shortTE="F";uid="647bc76c-00b7-4838-9114-ab4c8f60e644"
JACXSJ010006087.1	RepeatMasker	DNA/TcMar-m44	7	732	1755	-	.	ID="RND-5_FAMILY-476";Tend="1509";Tstart="782";shortTE="F";uid="1d101eee-bfda-4be1-a735-c752430e3656"
JACXSJ010006087.1	RepeatMasker	DNA/hAT-Tip100	5671	6477	2279	-	.	ID="HAT-3_AP";Tend="2321";Tstart="1514";shortTE="F";uid="9ababf4a-dc56-4c8d-a51c-0ae6b910b19b"
JACXSJ010006088.1	RepeatMasker	LINE/R1	5632	6473	1414	+	.	ID="SART-1_API";Tend="4771";Tstart="3933";shortTE="F";uid="5a8830f4-d4eb-4a33-8c60-c8e50fea4948"
JACXSJ010006088.1	RepeatMasker	LINE/R1	4992	5579	1573	+	.	ID="RND-6_FAMILY-1665";Tend="721";Tstart="134";shortTE="F";uid="02feacef-1cb8-4480-9e11-9a06a18d06e3"
JACXSJ010006088.1	RepeatMasker	DNA/Kolobok-E	941	1057	608	+	.	ID="RND-6_FAMILY-1681";Tend="1958";Tstart="1842";shortTE="F";uid="cb30a5ce-19bc-4f7a-a14d-170355014c0a"
JACXSJ010006088.1	RepeatMasker	LINE/R1	1443	4824	5204	-	.	ID="SART-6_API";Tend="4448";Tstart="1134";shortTE="F";uid="1eda6b39-bd45-42b9-9e5e-d4a96e26f2c6"
JACXSJ010006088.1	RepeatMasker	DNA/hAT	3	197	525	-	.	ID="rnd-6_family-21137";Tend="1012";Tstart="880";shortTE="F";uid="efb6b207-6524-49a6-bbdc-1aee49f8f942"
JACXSJ010006089.1	RepeatMasker	DNA/Ginger-2	1867	2029	514	+	.	ID="GINGER2-1_AP";Tend="162";Tstart="1";shortTE="F";uid="7de753d0-cd94-44f8-bf52-52c1cd0326d0"
JACXSJ010006089.1	RepeatMasker	DNA/Ginger-2	4320	4476	470	+	.	ID="GINGER2-1_AP";Tend="2885";Tstart="2732";shortTE="F";uid="684161b9-cc76-4f17-a227-39e2286a96fb"
JACXSJ010006089.1	RepeatMasker	DNA/Ginger-2	2378	4152	2510	+	.	ID="GINGER2-1_AP";TEgroup="ctg_6089%7CGINGER2-1_AP%7C1";Tend="2680";Tstart="596";shortTE="F";uid="2d21a830-291b-4f21-8f41-20deab73b9f2"
JACXSJ010006089.1	RepeatMasker	Unknown	283	628	1020	-	.	ID="RND-6_FAMILY-9998";Tend="1645";Tstart="1386";shortTE="F";uid="81cf1e11-85bc-40b2-a905-882fc9dca7dc"
JACXSJ010000609.1	RepeatMasker	DNA/hAT-Tip100	40436	40771	1348	+	.	ID="RND-6_FAMILY-4147";Tend="1364";Tstart="1036";shortTE="F";uid="c46337f0-4c35-46aa-b94c-d887de71ae2a"
JACXSJ010000609.1	RepeatMasker	DNA	4111	4935	1140	+	.	ID="dna4-2_ap";Tend="818";Tstart="14";shortTE="F";uid="51121d9f-4a1d-46b8-a270-302504ef2376"
JACXSJ010000609.1	RepeatMasker	DNA/hAT?	91462	91819	1781	+	.	ID="RND-5_FAMILY-2709";TEgroup="ctg_609%7CRND-5_FAMILY-2709%7C1";Tend="1547";Tstart="931";shortTE="F";uid="049b36c7-01dc-4b60-8af5-4c960900f861"
JACXSJ010000609.1	RepeatMasker	DNA/hAT-hAT19	165370	166014	3124	+	.	ID="RND-5_FAMILY-9709";Tend="1539";Tstart="917";shortTE="F";uid="0f6f6289-31c1-4429-8e3b-5b26e9f95735"
JACXSJ010000609.1	RepeatMasker	DNA	27779	28600	667	+	.	ID="DNA4-2_AP";Tend="749";Tstart="2";shortTE="F";uid="bef3fb20-b509-46c7-a840-6f17e21caa88"
JACXSJ010000609.1	RepeatMasker	DNA/Kolobok-E	199286	199553	1042	+	.	ID="RND-6_FAMILY-15887";Tend="1243";Tstart="1001";shortTE="F";uid="1b828e2d-2dcc-490c-b5dd-a555be7ef08e"
JACXSJ010000609.1	RepeatMasker	DNA/hAT?	169430	169835	1502	+	.	ID="RND-5_FAMILY-2709";Tend="1302";Tstart="884";shortTE="F";uid="28561805-f1a8-4bc3-b678-ea3a3f562b10"
JACXSJ010000609.1	RepeatMasker	DNA/Ginger-2	20690	20870	573	+	.	ID="RND-6_FAMILY-11852";Tend="538";Tstart="376";shortTE="F";uid="4429106b-522f-43e5-9cce-1329cdaa9d76"
JACXSJ010000609.1	RepeatMasker	Unknown	164400	164724	2171	+	.	ID="RND-5_FAMILY-327";Tend="1802";Tstart="1483";shortTE="F";uid="128455d8-95a5-40f1-8ad5-9cf54931216b"
JACXSJ010000609.1	RepeatMasker	DNA/Ginger	108356	108575	909	+	.	ID="RND-6_FAMILY-2859";Tend="2489";Tstart="2284";shortTE="F";uid="fee8c106-718e-4cef-8993-941110831c7d"
JACXSJ010000609.1	RepeatMasker	Unknown	162953	163136	1420	+	.	ID="RND-5_FAMILY-327";Tend="1076";Tstart="890";shortTE="F";uid="ace606cd-92a8-4fd9-9af1-baa501992bca"
JACXSJ010000609.1	RepeatMasker	DNA	46374	46802	2121	+	.	ID="RND-5_FAMILY-9794";Tend="1342";Tstart="917";shortTE="F";uid="32ea5c24-6863-462d-b6a9-f2f22f25e433"
JACXSJ010000609.1	RepeatMasker	DNA/hAT-Tip100	53440	53931	2971	+	.	ID="RND-5_FAMILY-1659";Tend="1456";Tstart="974";shortTE="F";uid="8b6d1b17-1e2e-4a9a-a5df-f9d31abba374"
JACXSJ010000609.1	RepeatMasker	DNA	126783	127182	921	+	.	ID="TTAA2C_AP";Tend="423";Tstart="1";shortTE="F";uid="92ef8c5d-7ca7-48b7-94eb-7b27a2c39a9f"
JACXSJ010000609.1	RepeatMasker	LINE/L2	64932	65378	1442	+	.	ID="RND-6_FAMILY-24093";Tend="1626";Tstart="1184";shortTE="F";uid="028de9b1-57df-42a2-a244-5f1fad8f59fb"
JACXSJ010000609.1	RepeatMasker	LINE/I	42733	43278	2774	+	.	ID="RND-6_FAMILY-188";Tend="1592";Tstart="1042";shortTE="F";uid="002397b9-ba9a-4233-aa2e-2316e5e177ec"
JACXSJ010000609.1	RepeatMasker	Unknown	88495	88853	992	+	.	ID="RND-4_FAMILY-495";Tend="1559";Tstart="1192";shortTE="F";uid="8a5126a6-8df9-4dbb-895e-d36e1378f987"
JACXSJ010000609.1	RepeatMasker	DNA	93475	93750	404	+	.	ID="TTAA4B_AP";Tend="376";Tstart="54";shortTE="F";uid="c2ad6024-b0b8-4bf2-960a-9695a29256a1"
JACXSJ010000609.1	RepeatMasker	DNA	23304	23779	1000	+	.	ID="DNA8-31_AP";Tend="530";Tstart="1";shortTE="F";uid="dcf99e5f-5f25-4b84-98bf-1790e8685b26"
JACXSJ010000609.1	RepeatMasker	DNA/hAT	59130	59402	444	+	.	ID="DNA8-82_AP";Tend="328";Tstart="80";shortTE="F";uid="40d3f6a8-4484-415e-b453-1ec47dada364"
JACXSJ010000609.1	RepeatMasker	DNA/Ginger	78698	79372	2244	+	.	ID="RND-6_FAMILY-2859";Tend="1506";Tstart="815";shortTE="F";uid="df49bb2c-ada6-4a23-92c5-fdf1901db93f"
JACXSJ010000609.1	RepeatMasker	Unknown	49917	50387	2850	+	.	ID="RND-5_FAMILY-2995";Tend="1343";Tstart="884";shortTE="F";uid="f2371a2f-e8c6-4033-88d4-1f866dc2a515"
JACXSJ010000609.1	RepeatMasker	Unknown	93040	93211	888	+	.	ID="RND-1_FAMILY-106";Tend="1127";Tstart="943";shortTE="F";uid="b61b9d02-d022-4f56-82a0-33e51b73ee79"
JACXSJ010000609.1	RepeatMasker	DNA	186141	186553	2067	+	.	ID="TTAA8_AP";Tend="438";Tstart="1";shortTE="F";uid="2870a749-5969-4ee6-82c6-1480bd3d6e63"
JACXSJ010000609.1	RepeatMasker	DNA/hAT-hAT19	94065	94428	1205	+	.	ID="DNA8-73_AP";Tend="784";Tstart="419";shortTE="F";uid="fd2ef749-1ac0-4a0f-80f8-bfc1e3719add"
JACXSJ010000609.1	RepeatMasker	Retroposon?	96252	96388	426	+	.	ID="RND-5_FAMILY-4166";Tend="1268";Tstart="1141";shortTE="F";uid="659e1b8d-6ac9-4912-9d25-5a3830122920"
JACXSJ010000609.1	RepeatMasker	Retroposon?	64698	64939	812	+	.	ID="SINE2-1_AP";Tend="357";Tstart="121";shortTE="F";uid="c23f3cc0-570b-407c-8e7a-8f34cb4bddca"
JACXSJ010000609.1	RepeatMasker	DNA	23886	24132	435	+	.	ID="rnd-6_family-5059";Tend="1805";Tstart="1598";shortTE="F";uid="edd1c6ce-5239-4cf6-9b6b-150fdecda077"
JACXSJ010000609.1	RepeatMasker	DNA/hAT-Tip100	110314	110450	609	+	.	ID="RND-5_FAMILY-1659";Tend="1020";Tstart="896";shortTE="F";uid="9b9b0512-2482-4196-9e91-8ba13146e4b7"
JACXSJ010000609.1	RepeatMasker	DNA/TcMar-Tc1	99150	99670	2832	+	.	ID="RND-5_FAMILY-1747";Tend="1471";Tstart="974";shortTE="F";uid="b71bd828-83b2-4587-a3af-6e977f170b0e"
JACXSJ010000609.1	RepeatMasker	DNA/Ginger	43306	43909	1836	+	.	ID="RND-6_FAMILY-2859";Tend="2490";Tstart="1949";shortTE="F";uid="e0c4e9fa-2bb9-439e-ad52-556cf60a1752"
JACXSJ010000609.1	RepeatMasker	DNA/MULE-MuDR	143555	144113	2814	+	.	ID="RND-4_FAMILY-16";Tend="1434";Tstart="884";shortTE="F";uid="51161c23-66da-471f-91fb-997bba208549"
JACXSJ010000609.1	RepeatMasker	DNA/hAT	158055	158804	4536	+	.	ID="RND-5_FAMILY-5290";Tend="1782";Tstart="989";shortTE="F";uid="739a52c0-6540-4bf2-864e-6171753c39b4"
JACXSJ010000609.1	RepeatMasker	DNA	139497	139754	1034	+	.	ID="TTAA20_AP";Tend="544";Tstart="294";shortTE="F";uid="163416ee-ec98-4b8c-99ff-f0a866712188"
JACXSJ010000609.1	RepeatMasker	DNA/Ginger-1	42157	42624	890	+	.	ID="RND-6_FAMILY-313";Tend="1302";Tstart="771";shortTE="F";uid="17b169aa-6c61-4737-9b61-cfa8528a5bd6"
JACXSJ010000609.1	RepeatMasker	DNA	169218	169499	1310	+	.	ID="DNA4-2_AP";Tend="392";Tstart="109";shortTE="F";uid="48988493-1153-4192-a415-5a3271ec57c4"
JACXSJ010000609.1	RepeatMasker	DNA/hAT-Tip100	110453	110721	1303	+	.	ID="rnd-5_family-1659";Tend="1530";Tstart="1215";shortTE="F";uid="3888f9db-6cee-4310-ac4d-89d31a8db707"
JACXSJ010000609.1	RepeatMasker	DNA	79752	79961	600	+	.	ID="DNA4-3_AP";Tend="362";Tstart="154";shortTE="F";uid="ef2f0ae5-bb9a-43f5-970f-bbd030b4af1f"
JACXSJ010000609.1	RepeatMasker	DNA/Ginger	128214	128383	704	+	.	ID="RND-6_FAMILY-2859";Tend="2474";Tstart="2329";shortTE="F";uid="5b880d25-3275-4818-bccc-15bba612e232"
JACXSJ010000609.1	RepeatMasker	DNA/Kolobok-E	116000	116684	2894	+	.	ID="RND-4_FAMILY-693";Tend="1655";Tstart="966";shortTE="F";uid="ca854d5a-b394-4b28-bf0b-b091cff6ebc6"
JACXSJ010000609.1	RepeatMasker	LTR/Gypsy	54658	54792	466	+	.	ID="RND-5_FAMILY-3206";Tend="1323";Tstart="1181";shortTE="F";uid="051bd57c-90d5-4a9b-bbed-10814000f2d1"
JACXSJ010000609.1	RepeatMasker	DNA/Ginger-1	171249	171866	780	+	.	ID="RND-6_FAMILY-313";Tend="1313";Tstart="773";shortTE="F";uid="5e07cc61-3dc7-483f-accb-0efb64d9618f"
JACXSJ010000609.1	RepeatMasker	DNA	24828	24935	734	+	.	ID="RND-6_FAMILY-2710";Tend="1326";Tstart="896";shortTE="F";uid="be950c1d-7ad3-45d0-8f1e-440484449d57"
JACXSJ010000609.1	RepeatMasker	DNA/Ginger	127284	127392	471	+	.	ID="RND-6_FAMILY-2859";Tend="925";Tstart="816";shortTE="F";uid="4cbe9f55-5173-48d4-9e82-4666d90e10d5"
JACXSJ010000609.1	RepeatMasker	DNA	169931	170268	1527	+	.	ID="DNA4-2_AP";Tend="769";Tstart="442";shortTE="F";uid="2aa081b6-6610-46e5-9ff9-ef42de7e88c4"
JACXSJ010000609.1	RepeatMasker	DNA/TcMar-Mariner	56991	57721	745	+	.	ID="MARINER-35_AEC";Tend="1354";Tstart="588";shortTE="F";uid="e9f61aa4-2b05-4d5c-b431-d2762be864a0"
JACXSJ010000609.1	RepeatMasker	Unknown	77444	77879	2268	+	.	ID="RND-5_FAMILY-10855";Tend="1326";Tstart="898";shortTE="F";uid="32b40d2c-b259-4eed-94db-dfd88231447a"
JACXSJ010000609.1	RepeatMasker	DNA/Ginger-2	21361	21517	420	+	.	ID="RND-6_FAMILY-11852";Tend="1017";Tstart="873";shortTE="F";uid="00a142e1-7401-41bc-96eb-f6c96829ff03"
JACXSJ010000609.1	RepeatMasker	DNA/Ginger	21797	22368	818	+	.	ID="RND-6_FAMILY-2859";Tend="1338";Tstart="815";shortTE="F";uid="e628a095-2532-4d4c-b079-60488c51fd0f"
JACXSJ010000609.1	RepeatMasker	DNA	83146	83551	650	+	.	ID="DNA4-2_AP";Tend="621";Tstart="212";shortTE="F";uid="9aca4c15-5462-4a3b-943c-8913f31292ed"
JACXSJ010000609.1	RepeatMasker	DNA/Ginger-1	195116	195238	420	+	.	ID="RND-5_FAMILY-839";Tend="1076";Tstart="958";shortTE="F";uid="e09c6e5e-0b7c-4ef6-8ccb-5217f0b50058"
JACXSJ010000609.1	RepeatMasker	LTR/Gypsy	162734	162946	452	+	.	ID="GYPSY-43_DWIL-I";Tend="739";Tstart="541";shortTE="F";uid="cd83f459-2f27-4987-9bd8-94d6449149e4"
JACXSJ010000609.1	RepeatMasker	DNA/Ginger-2	20363	20592	566	-	.	ID="RND-6_FAMILY-9868";Tend="1505";Tstart="1273";shortTE="F";uid="bb03f342-bd70-43ce-8196-5296fdf4e0dd"
JACXSJ010000609.1	RepeatMasker	DNA/Kolobok-E	78699	79706	1857	-	.	ID="KOLOBOKE-2_AP";Tend="2211";Tstart="1119";shortTE="F";uid="3cd3f4b6-3fc2-40dc-9546-2452907364db"
JACXSJ010000609.1	RepeatMasker	DNA/hAT	110805	110957	695	-	.	ID="RND-6_FAMILY-5855";Tend="1268";Tstart="1120";shortTE="F";uid="13e9ea23-b737-4431-90d1-90320511b342"
JACXSJ010000609.1	RepeatMasker	Unknown	33501	33645	745	-	.	ID="RND-6_FAMILY-6584";Tend="1205";Tstart="1063";shortTE="F";uid="0af41deb-645b-4488-9813-bcc8ba260e94"
JACXSJ010000609.1	RepeatMasker	DNA/hAT-hAT19	156736	157214	2450	-	.	ID="RND-6_FAMILY-7577";Tend="1495";Tstart="971";shortTE="F";uid="8999f46b-510d-465c-a282-187291bab04c"
JACXSJ010000609.1	RepeatMasker	Unknown	79970	80367	3031	-	.	ID="RND-1_FAMILY-111";Tend="956";Tstart="552";shortTE="F";uid="a6d9d7cb-d00e-49fb-8604-943dcf2d663d"
JACXSJ010000609.1	RepeatMasker	DNA/Ginger	96380	96550	472	-	.	ID="RND-6_FAMILY-2859";Tend="987";Tstart="815";shortTE="F";uid="a0884957-5611-49d9-bc3e-59c7bab9606d"
JACXSJ010000609.1	RepeatMasker	DNA/hAT-Blackjack	17003	17544	514	-	.	ID="RND-6_FAMILY-8777";TEgroup="ctg_609%7CRND-6_FAMILY-8777%7C1";Tend="1529";Tstart="825";shortTE="F";uid="4c294318-1a6c-434b-815d-92518a669636"
JACXSJ010000609.1	RepeatMasker	Unknown	15900	16028	949	-	.	ID="RND-5_FAMILY-609";Tend="878";Tstart="750";shortTE="F";uid="270f17fb-5a0c-49a3-9d61-c8b77447a604"
JACXSJ010000609.1	RepeatMasker	DNA/TcMar-Tc1	111736	112382	4017	-	.	ID="RND-5_FAMILY-7325";Tend="1600";Tstart="906";shortTE="F";uid="ca1c75ed-7e8c-4b78-aee0-a3f09448b5a0"
JACXSJ010000609.1	RepeatMasker	RC/Helitron	169485	169891	1864	-	.	ID="RND-1_FAMILY-7";Tend="2034";Tstart="1602";shortTE="F";uid="fb62dcea-1f9f-46b7-a7fe-566906465c87"
JACXSJ010000609.1	RepeatMasker	DNA/Ginger-1	127415	127634	881	-	.	ID="RND-6_FAMILY-313";Tend="1178";Tstart="966";shortTE="F";uid="e64e72f2-d896-4636-94fc-e81ca1adf061"
JACXSJ010000609.1	RepeatMasker	DNA/Ginger	187883	188253	1162	-	.	ID="RND-6_FAMILY-2859";Tend="1209";Tstart="815";shortTE="F";uid="01a973f7-05b7-47d8-bae7-1af316ef9449"
JACXSJ010000609.1	RepeatMasker	DNA/hAT-Charlie	45556	45688	739	-	.	ID="RND-5_FAMILY-1533";Tend="1232";Tstart="1104";shortTE="F";uid="58b42ffa-f2a8-44a6-be29-13e4ec8cf8d5"
JACXSJ010000609.1	RepeatMasker	DNA/Ginger-1	86755	88480	9555	-	.	ID="RND-6_FAMILY-313";Tend="2446";Tstart="776";shortTE="F";uid="2a75e042-da7c-4906-b775-aceca7de931f"
JACXSJ010000609.1	RepeatMasker	DNA/hAT-hAT19	17594	18130	2213	-	.	ID="RND-4_FAMILY-551";Tend="1450";Tstart="900";shortTE="F";uid="9b750658-8f63-4a76-b14b-8cb9cbec34d2"
JACXSJ010000609.1	RepeatMasker	DNA/hAT-hAT19	70469	70675	646	-	.	ID="DNA8-96_AP";Tend="246";Tstart="6";shortTE="F";uid="8ddcb14b-693b-48d0-9f02-7e35c03a71b1"
JACXSJ010000609.1	RepeatMasker	LINE/I	81605	82016	2005	-	.	ID="RND-5_FAMILY-3781";Tend="1517";Tstart="1103";shortTE="F";uid="6a12e928-9589-4969-9d48-6b0a26aac2d1"
JACXSJ010000609.1	RepeatMasker	DNA/hAT-Tip100	148348	148587	1199	-	.	ID="RND-1_FAMILY-97";Tend="1208";Tstart="962";shortTE="F";uid="446bcf98-8765-415c-b3fb-e8a9fa666895"
JACXSJ010000609.1	RepeatMasker	DNA/hAT?	25654	26331	4533	-	.	ID="rnd-1_family-11";Tend="1585";Tstart="894";shortTE="F";uid="5b61af19-3974-4c60-bb9f-96ce664e285e"
JACXSJ010000609.1	RepeatMasker	DNA/hAT?	11212	11817	4465	-	.	ID="RND-1_FAMILY-11";Tend="1561";Tstart="962";shortTE="F";uid="8a9be3d3-adea-4cc6-9e94-f1ab05c1683f"
JACXSJ010000609.1	RepeatMasker	DNA/hAT-Tip100	145114	145807	3831	-	.	ID="RND-5_FAMILY-3398";Tend="1588";Tstart="937";shortTE="F";uid="11163671-a0bb-412b-bc73-4c1fa935181a"
JACXSJ010000609.1	RepeatMasker	Unknown	11010	11223	624	-	.	ID="RND-5_FAMILY-609";Tend="1658";Tstart="1432";shortTE="F";uid="5f612157-6e02-4a07-a97d-990fc348f8f9"
JACXSJ010000609.1	RepeatMasker	Unknown	32870	33131	966	-	.	ID="RND-6_FAMILY-6584";Tend="1472";Tstart="1212";shortTE="F";uid="981f4acd-2a5b-45b2-b026-917f3da62889"
JACXSJ010000609.1	RepeatMasker	LINE/I-Jockey	96594	97638	8121	-	.	ID="RND-6_FAMILY-8098";Tend="2298";Tstart="1199";shortTE="F";uid="ac734c24-7358-4cfe-b7c9-45d65c9c569f"
JACXSJ010000609.1	RepeatMasker	Unknown	154583	155194	948	-	.	ID="RND-6_FAMILY-2063";TEgroup="ctg_609%7CRND-6_FAMILY-2063%7C1";Tend="1493";Tstart="768";shortTE="F";uid="b44eb7e6-48fe-49e4-a13d-bc72c9e1fd68"
JACXSJ010000609.1	RepeatMasker	DNA	14672	14780	464	-	.	ID="dna4-2_ap";Tend="769";Tstart="667";shortTE="F";uid="982afe4e-5613-4989-a830-9a0b02c7cedd"
JACXSJ010000609.1	RepeatMasker	RC/Helitron	120238	120645	2582	-	.	ID="RND-5_FAMILY-7613";Tend="1878";Tstart="1460";shortTE="F";uid="fab06b54-2def-44d8-985c-bf3afe05d65b"
JACXSJ010000609.1	RepeatMasker	DNA	129929	130144	510	-	.	ID="DNA8-75_AP";Tend="683";Tstart="471";shortTE="F";uid="f4e55258-dc55-4397-bac0-3b600f812641"
JACXSJ010000609.1	RepeatMasker	DNA	15018	15241	801	-	.	ID="dna4-2_ap";Tend="288";Tstart="35";shortTE="F";uid="38636a8b-205c-4add-ba3e-69bb2e107c2e"
JACXSJ010000609.1	RepeatMasker	DNA/Ginger-1	107976	108357	1106	-	.	ID="RND-6_FAMILY-313";Tend="2438";Tstart="2026";shortTE="F";uid="999e96b3-a895-4871-8dc0-ee94d6c1a1a0"
JACXSJ010000609.1	RepeatMasker	DNA/Ginger-2	66694	67148	2132	-	.	ID="RND-5_FAMILY-1141";Tend="1591";Tstart="1136";shortTE="F";uid="1382a6b4-650b-4f72-80b7-ff5daa11ef4a"
JACXSJ010000609.1	RepeatMasker	DNA/hAT-Tip100	175188	175598	2876	-	.	ID="RND-1_FAMILY-24";Tend="1330";Tstart="925";shortTE="F";uid="f4ca6137-319e-4ca1-946c-43eb836c0376"
JACXSJ010000609.1	RepeatMasker	DNA	146292	147024	3267	-	.	ID="DNA4-1_AP";Tend="823";Tstart="4";shortTE="F";uid="b60489b8-3230-4c46-8028-48451ca99662"
JACXSJ010000609.1	RepeatMasker	DNA/hAT-Tip100	44930	45148	1543	-	.	ID="RND-1_FAMILY-37";Tend="1111";Tstart="893";shortTE="F";uid="628f049d-e6c4-4ea6-a986-dd6c0af1c05a"
JACXSJ010000609.1	RepeatMasker	DNA/hAT-Tip100	165242	165379	754	-	.	ID="RND-1_FAMILY-37";Tend="1079";Tstart="945";shortTE="F";uid="ad7426a2-51ca-4f9d-8d07-077502f34ca1"
JACXSJ010000609.1	RepeatMasker	DNA/hAT-Tip100	53322	53427	431	-	.	ID="DNA8-87_AP";Tend="380";Tstart="283";shortTE="F";uid="76367faf-3a89-4f3a-b60b-d2c4d89a80e8"
JACXSJ010000609.1	RepeatMasker	DNA	24936	25286	1073	-	.	ID="DNA4-3_AP";Tend="483";Tstart="145";shortTE="F";uid="ea0ff017-727f-454b-aeed-2ac56f4fdb64"
JACXSJ010000609.1	RepeatMasker	Unknown	54071	54615	3817	-	.	ID="RND-6_FAMILY-3059";Tend="1519";Tstart="932";shortTE="F";uid="c5758738-12e9-4e70-afc7-f1534308188e"
JACXSJ010000609.1	RepeatMasker	DNA	62524	62799	843	-	.	ID="DNA4-2_AP";Tend="462";Tstart="164";shortTE="F";uid="2aa1208a-28f6-4745-9ecd-eb29aa51996a"
JACXSJ010000609.1	RepeatMasker	Unknown	131279	131486	556	-	.	ID="RND-5_FAMILY-7876";Tend="1137";Tstart="947";shortTE="F";uid="ce621151-c41b-434d-b2f9-be447651bff1"
JACXSJ010000609.1	RepeatMasker	DNA/Ginger-1	121127	121788	1300	-	.	ID="RND-6_FAMILY-8533";Tend="2458";Tstart="1721";shortTE="F";uid="4cb33e40-2bd0-4d06-b2c1-a42085a6bdbd"
JACXSJ010000609.1	RepeatMasker	DNA/hAT-Charlie	199	302	446	-	.	ID="RND-4_FAMILY-1429";Tend="1020";Tstart="921";shortTE="F";uid="a5fc22b9-08a2-4f09-b6ff-6ebf7b5ca66e"
JACXSJ010000609.1	RepeatMasker	DNA	29012	29787	1183	-	.	ID="DNA4-2_AP";Tend="768";Tstart="1";shortTE="F";uid="6fa41407-cb4c-4ae7-83ce-b51fde124be1"
JACXSJ010000609.1	RepeatMasker	DNA/hAT-Charlie	204182	204689	1199	-	.	ID="DNA8-86_AP";Tend="466";Tstart="1";shortTE="F";uid="6f00e93b-5f95-457d-afc6-71a4b611b719"
JACXSJ010000609.1	RepeatMasker	DNA/hAT-Charlie	63	198	795	-	.	ID="DNA8-55_AP";Tend="128";Tstart="1";shortTE="F";uid="803765ee-b6e1-4fde-ae4a-b7b080a42f4c"
JACXSJ010000609.1	RepeatMasker	Unknown	11892	12588	3419	-	.	ID="RND-5_FAMILY-609";Tend="1445";Tstart="751";shortTE="F";uid="8ab2bd6d-a48d-4d4d-acdb-19503d2f1e1e"
JACXSJ010000609.1	RepeatMasker	DNA/Kolobok-E	12720	13041	2226	-	.	ID="RND-6_FAMILY-15127";Tend="1302";Tstart="979";shortTE="F";uid="09d9b131-4736-4ee2-80e9-0e0299ae2f35"
JACXSJ010000609.1	RepeatMasker	Unknown	33811	34036	955	-	.	ID="RND-6_FAMILY-6584";Tend="1065";Tstart="865";shortTE="F";uid="95e0c489-757c-4dd7-9e90-607f83d38851"
JACXSJ010000609.1	RepeatMasker	DNA/hAT	31885	32045	490	-	.	ID="RND-4_FAMILY-2044";Tend="1584";Tstart="1425";shortTE="F";uid="95e8ea56-3ce7-465a-86ad-fef385d61911"
JACXSJ010000609.1	RepeatMasker	DNA	151281	151964	2696	-	.	ID="DNA4-2_AP";Tend="670";Tstart="1";shortTE="F";uid="d3472ebd-9b97-49fe-a7f8-32b6f29e7d10"
JACXSJ010000609.1	RepeatMasker	DNA/hAT-Tip100	45730	45985	1893	-	.	ID="RND-1_FAMILY-97";Tend="1208";Tstart="951";shortTE="F";uid="d7d7695c-0608-463c-ac77-316ae1506cec"
JACXSJ010006090.1	RepeatMasker	DNA/Ginger-1	5844	6301	774	+	.	ID="RND-6_FAMILY-313";Tend="1479";Tstart="1046";shortTE="F";uid="9c375a0f-0ca9-48dc-ad5d-4af968b0b010"
JACXSJ010006090.1	RepeatMasker	DNA/Ginger	5180	5736	2097	-	.	ID="RND-6_FAMILY-2859";Tend="2491";Tstart="1948";shortTE="F";uid="3fdf848e-8a6b-42b4-bbf6-a987c2bc0bcf"
JACXSJ010006090.1	RepeatMasker	DNA/hAT-Ac	1	522	4608	-	.	ID="RND-6_FAMILY-355";Tend="1115";Tstart="591";shortTE="F";uid="5f61baf9-066b-4fb1-9dfe-33fe13b9e8c9"
JACXSJ010006091.1	RepeatMasker	DNA/Ginger	1355	1670	1564	+	.	ID="RND-6_FAMILY-2859";Tend="2395";Tstart="2054";shortTE="F";uid="826da798-e20c-408b-b914-62cc14395fa3"
JACXSJ010006092.1	RepeatMasker	Unknown	470	898	1837	-	.	ID="RND-1_FAMILY-167";Tend="1515";Tstart="1091";shortTE="F";uid="ac378b8a-6841-4862-abb0-e1154f9ee90f"
JACXSJ010006092.1	RepeatMasker	Unknown	1795	2582	4561	-	.	ID="RND-1_FAMILY-17";Tend="1809";Tstart="1042";shortTE="F";uid="f2ee5e26-339c-4bb0-8552-27c123b01a1f"
JACXSJ010006092.1	RepeatMasker	DNA/hAT-Ac	34	250	1380	-	.	ID="RND-6_FAMILY-11008";Tend="649";Tstart="433";shortTE="F";uid="c94fcf35-96a0-4be9-9644-34269dee95a2"
JACXSJ010006092.1	RepeatMasker	DNA/Ginger-2	254	450	555	-	.	ID="RND-5_FAMILY-1141";Tend="1269";Tstart="1105";shortTE="F";uid="182deafe-bb07-48e1-a034-e913b056e5d6"
JACXSJ010006093.1	RepeatMasker	DNA/PIF-Harbinger	1543	1908	1313	+	.	ID="RND-6_FAMILY-2024";Tend="1853";Tstart="1500";shortTE="F";uid="08859c21-d567-4f2e-a06d-cec1cbc590e8"
JACXSJ010006093.1	RepeatMasker	LTR/Gypsy	2936	4600	13289	+	.	ID="RND-6_FAMILY-1480";Tend="1636";Tstart="1";shortTE="F";uid="15f487a4-f280-4432-8966-a5c5e4a5f44c"
JACXSJ010006093.1	RepeatMasker	DNA/hAT-Tip100	1017	1208	1104	-	.	ID="RND-6_FAMILY-14778";Tend="1412";Tstart="1190";shortTE="F";uid="1f142bd9-1e11-410d-9d07-2980cc651274"
JACXSJ010006094.1	RepeatMasker	Unknown	1187	1307	558	+	.	ID="RND-6_FAMILY-3392";Tend="1529";Tstart="1406";shortTE="F";uid="2e3cdfc0-53c8-407b-84ce-b067c25fb608"
JACXSJ010006094.1	RepeatMasker	DNA/Ginger	5519	5692	591	+	.	ID="RND-6_FAMILY-2859";Tend="1400";Tstart="1228";shortTE="F";uid="b1300e3e-3fcb-4860-8b0e-690c8b23d151"
JACXSJ010006094.1	RepeatMasker	Unknown	12	735	2106	+	.	ID="RND-6_FAMILY-3392";Tend="1256";Tstart="549";shortTE="F";uid="78c0191f-38ff-4395-93fe-8da0ce1201f6"
JACXSJ010006094.1	RepeatMasker	DNA/Ginger	1402	2161	3913	+	.	ID="RND-6_FAMILY-2859";Tend="2178";Tstart="1379";shortTE="F";uid="6795453a-0090-40e0-bd69-500e2d6c6467"
JACXSJ010006094.1	RepeatMasker	DNA/Ginger-1	1787	2656	1371	-	.	ID="RND-6_FAMILY-313";Tend="1822";Tstart="989";shortTE="F";uid="f02b7e06-f6ba-4439-a628-d4218206a36c"
JACXSJ010006094.1	RepeatMasker	DNA/hAT-hAT19	5371	5543	679	-	.	ID="RND-4_FAMILY-551";Tend="1457";Tstart="1284";shortTE="F";uid="4b08afcb-997c-40b0-9423-680aa586382b"
JACXSJ010006094.1	RepeatMasker	DNA/Ginger-1	6072	6457	2242	-	.	ID="RND-6_FAMILY-313";Tend="2466";Tstart="2078";shortTE="F";uid="1b40cc3f-93ef-45c2-b03b-f6e2ca281643"
JACXSJ010006094.1	RepeatMasker	DNA/Kolobok-E	4278	4621	2265	-	.	ID="RND-6_FAMILY-5338";Tend="1224";Tstart="886";shortTE="F";uid="f38594a6-e74e-43ad-affa-7ff45ca53083"
JACXSJ010006094.1	RepeatMasker	DNA/Kolobok-E	5670	6097	821	-	.	ID="RND-6_FAMILY-2763";Tend="1401";Tstart="952";shortTE="F";uid="7e145ed5-6f8e-4008-b036-b5fb7ca35920"
JACXSJ010006095.1	RepeatMasker	RC/Helitron	601	2645	13198	-	.	ID="RND-6_FAMILY-1943";Tend="3319";Tstart="854";shortTE="F";uid="62609478-4343-4c04-845d-be72d60a50d9"
JACXSJ010006095.1	RepeatMasker	Unknown	3182	3602	1454	-	.	ID="RND-1_FAMILY-70";Tend="1408";Tstart="974";shortTE="F";uid="6fe48b6f-0aec-4df8-b445-07f8f59475fc"
JACXSJ010006096.1	RepeatMasker	DNA/hAT-Charlie	4335	4449	405	+	.	ID="RND-6_FAMILY-2601";Tend="780";Tstart="668";shortTE="F";uid="cc4f7ace-6cc7-4f17-afa2-7ccd5be69c55"
JACXSJ010006096.1	RepeatMasker	DNA/TcMar-m44	6015	6458	2149	-	.	ID="RND-6_FAMILY-1014";Tend="1818";Tstart="1440";shortTE="F";uid="e3e471a3-20ac-4f08-ad99-7b5f80429832"
JACXSJ010006096.1	RepeatMasker	DNA	1852	2074	730	-	.	ID="RND-6_FAMILY-28173";Tend="1693";Tstart="1478";shortTE="F";uid="41ab2b69-8b10-4962-9bcf-bbea829b2414"
JACXSJ010006096.1	RepeatMasker	LINE/I-Jockey	1	1513	11705	-	.	ID="RND-6_FAMILY-792";Tend="1469";Tstart="12";shortTE="F";uid="523192b5-5fae-4eaf-9f3b-ccd92d598d0c"
JACXSJ010006096.1	RepeatMasker	DNA/TcMar-m44	3673	4204	1422	-	.	ID="RND-6_FAMILY-4474";Tend="1878";Tstart="1346";shortTE="F";uid="7b7ff93b-96c0-464c-ac53-03954b851c33"
JACXSJ010006097.1	RepeatMasker	DNA	5096	5443	2029	+	.	ID="RND-5_FAMILY-7725";TEgroup="ctg_6097%7CRND-5_FAMILY-7725%7C1";Tend="1282";Tstart="727";shortTE="F";uid="7d01ee32-9103-468f-8fa4-6c7fd4f14628"
JACXSJ010006097.1	RepeatMasker	DNA/PiggyBac	3274	3824	407	-	.	ID="PIGGYBAC-4_HMM";Tend="1532";Tstart="972";shortTE="F";uid="e2c39663-90d0-4776-b26e-e5501233842c"
JACXSJ010006097.1	RepeatMasker	DNA/P	6254	6457	660	-	.	ID="P-2_AP";Tend="3458";Tstart="3269";shortTE="F";uid="3b0ec890-df74-48d1-80b7-5905a1f95f9b"
JACXSJ010006098.1	RepeatMasker	Unknown	2	655	1590	+	.	ID="RND-4_FAMILY-419";Tend="893";Tstart="178";shortTE="F";uid="9c6f0332-da5c-48d3-98d1-5cea943c1833"
JACXSJ010006098.1	RepeatMasker	Retroposon?	660	1160	3266	+	.	ID="RND-1_FAMILY-133";Tend="1298";Tstart="790";shortTE="F";uid="189a702f-21da-44f2-8c22-36bcfad3afef"
JACXSJ010006098.1	RepeatMasker	Retroposon?	5293	6410	8474	+	.	ID="RND-1_FAMILY-133";Tend="1784";Tstart="668";shortTE="F";uid="c4fb361a-fe76-486f-9a21-a573ab79fa3e"
JACXSJ010006098.1	RepeatMasker	DNA/MULE-NOF	3255	4269	7788	-	.	ID="RND-6_FAMILY-4047";Tend="1608";Tstart="596";shortTE="F";uid="5f125df7-8767-4ca4-b31b-9ca437dd8788"
JACXSJ010006098.1	RepeatMasker	DNA/hAT-Tip100	4609	5297	3955	-	.	ID="RND-6_FAMILY-17605";Tend="2088";Tstart="1453";shortTE="F";uid="d08bfaba-2038-4b92-86a2-f10f0577979d"
JACXSJ010006098.1	RepeatMasker	Unknown	1722	3252	4767	-	.	ID="RND-6_FAMILY-7197";TEgroup="ctg_6098%7CRND-6_FAMILY-7197%7C1";Tend="2547";Tstart="518";shortTE="F";uid="cda842b2-2435-49f5-b8f7-10bea70616da"
JACXSJ010006099.1	RepeatMasker	DNA/hAT-Ac	4850	5004	602	+	.	ID="DNA8-54_AP";Tend="160";Tstart="3";shortTE="F";uid="0e8dc79d-bcce-41e1-a5cb-b3aa87bb7a4c"
JACXSJ010006099.1	RepeatMasker	DNA/TcMar-Tigger	2362	3256	2258	+	.	ID="RND-6_FAMILY-2941";TEgroup="ctg_6099%7CRND-6_FAMILY-2941%7C1";Tend="2093";Tstart="1375";shortTE="F";uid="f9be0f15-3035-4f90-8c94-63c169802727"
JACXSJ010006099.1	RepeatMasker	DNA/hAT-Charlie	1901	2019	526	+	.	ID="RND-5_FAMILY-1533";Tend="1246";Tstart="1130";shortTE="F";uid="ddeccfc3-20b7-451c-b635-8beda5257df2"
JACXSJ010006099.1	RepeatMasker	DNA/TcMar-Tigger	1671	1903	469	+	.	ID="RND-6_FAMILY-2751";Tend="1147";Tstart="955";shortTE="F";uid="64e9dab6-67b7-4523-9346-db726a4b34c9"
JACXSJ010006099.1	RepeatMasker	DNA/hAT-Charlie	1444	1594	697	+	.	ID="RND-5_FAMILY-1533";Tend="1131";Tstart="981";shortTE="F";uid="09d7876c-1814-45fe-8b25-cf7de9a3a120"
JACXSJ010006099.1	RepeatMasker	DNA/hAT-hAT19	5039	5703	3111	-	.	ID="RND-5_FAMILY-4572";Tend="1450";Tstart="786";shortTE="F";uid="20210e70-355b-4b78-b86c-7bb46a95243a"
JACXSJ010000061.1	RepeatMasker	Unknown	48021	48296	1855	+	.	ID="RND-1_FAMILY-147";Tend="1229";Tstart="937";shortTE="F";uid="97c1d46c-e89c-457c-b7c4-73e9bc9e0aca"
JACXSJ010000061.1	RepeatMasker	Unknown	50041	50214	1153	+	.	ID="RND-1_FAMILY-106";Tend="1140";Tstart="950";shortTE="F";uid="fa68d409-7620-4c6b-8c7d-f6916de2a32a"
JACXSJ010000061.1	RepeatMasker	DNA/hAT-Charlie	9413	9792	1532	+	.	ID="RND-6_FAMILY-3585";Tend="1233";Tstart="892";shortTE="F";uid="a9976425-1343-4455-98ee-a67fea2f7b1c"
JACXSJ010000061.1	RepeatMasker	Unknown	31899	32170	979	+	.	ID="RND-6_FAMILY-43738";TEgroup="ctg_61%7CRND-6_FAMILY-43738%7C1";Tend="1185";Tstart="986";shortTE="F";uid="3bc2550f-2778-4b52-b246-27cd5707acf1"
JACXSJ010000061.1	RepeatMasker	DNA/hAT?	59029	59193	640	+	.	ID="RND-6_FAMILY-1193";Tend="1107";Tstart="951";shortTE="F";uid="5e5cfc3f-d958-40e0-ab5c-da9db5a3772f"
JACXSJ010000061.1	RepeatMasker	Unknown	51466	51980	423	+	.	ID="RND-6_FAMILY-27455";TEgroup="ctg_61%7CRND-6_FAMILY-27455%7C1";Tend="1480";Tstart="592";shortTE="T";uid="159f2b80-72e4-491d-9637-66fb26ac70f2"
JACXSJ010000061.1	RepeatMasker	Unknown	56337	56648	1989	+	.	ID="RND-4_FAMILY-1591";Tend="1257";Tstart="938";shortTE="F";uid="4c6ea33a-ce90-4f4b-8fd8-c0a9f9b7222a"
JACXSJ010000061.1	RepeatMasker	DNA/hAT-hAT19	58602	58948	525	+	.	ID="RND-5_FAMILY-1757";Tend="763";Tstart="393";shortTE="F";uid="55f8c2dc-c03b-44a6-b27f-d8ea1fee2d92"
JACXSJ010000061.1	RepeatMasker	DNA	18836	19164	1244	-	.	ID="DNA4-2_AP";Tend="335";Tstart="4";shortTE="F";uid="92eae3f0-7769-414f-b927-f6f861097d9b"
JACXSJ010000061.1	RepeatMasker	RC/Helitron	59051	59200	685	-	.	ID="RND-5_FAMILY-1702";Tend="1855";Tstart="1707";shortTE="F";uid="2ace343f-cfee-4924-a74c-cf8b78fd26c8"
JACXSJ010000061.1	RepeatMasker	Unknown	6007	6247	1400	-	.	ID="RND-6_FAMILY-3266";Tend="1157";Tstart="909";shortTE="F";uid="494a6f32-a372-44ac-ac41-bb90b61d95e1"
JACXSJ010000061.1	RepeatMasker	DNA/hAT	48388	49273	2309	-	.	ID="rnd-4_family-384";Tend="1859";Tstart="893";shortTE="F";uid="db6fbb0f-7e58-4c74-b32f-b14af4d5bbf1"
JACXSJ010000061.1	RepeatMasker	Unknown	45228	45580	1206	-	.	ID="RND-4_FAMILY-817";Tend="1241";Tstart="923";shortTE="F";uid="dbcd08df-079c-428f-ac3d-e909d291ed32"
JACXSJ010000061.1	RepeatMasker	LINE/I	18403	18705	532	-	.	ID="RND-5_FAMILY-536";Tend="1925";Tstart="1633";shortTE="F";uid="e38ae964-077f-4e1e-8ac6-1f11514620f4"
JACXSJ010000061.1	RepeatMasker	Unknown	16252	16532	2051	-	.	ID="RND-1_FAMILY-8";Tend="1210";Tstart="925";shortTE="F";uid="ed75ea73-6a3d-4380-91c0-98f89cbb09ef"
JACXSJ010000061.1	RepeatMasker	DNA/TcMar-Stowaway	1574	2244	930	-	.	ID="RND-6_FAMILY-5417";Tend="1552";Tstart="925";shortTE="F";uid="3f1d17c7-f305-499c-89e7-c577c56c71d0"
JACXSJ010000061.1	RepeatMasker	Unknown	23704	24275	4837	-	.	ID="RND-1_FAMILY-208";Tend="1449";Tstart="879";shortTE="F";uid="fdc9ea69-24a1-4f07-b790-6272b7e88998"
JACXSJ010000061.1	RepeatMasker	DNA	14312	14577	624	-	.	ID="TTAA16_AP";Tend="549";Tstart="280";shortTE="F";uid="0f26200b-cb73-4082-a9b4-bfc774242e9c"
JACXSJ010000061.1	RepeatMasker	DNA	18033	18274	553	-	.	ID="dna4-2_ap";Tend="809";Tstart="581";shortTE="F";uid="0b129622-ad72-4325-9470-b6692745d3d4"
JACXSJ010000610.1	RepeatMasker	DNA/hAT?	124495	124606	478	+	.	ID="RND-6_FAMILY-1193";Tend="1350";Tstart="1207";shortTE="F";uid="3a406bfd-f87d-4313-ac6e-ce7cb1737334"
JACXSJ010000610.1	RepeatMasker	DNA/hAT-Ac	29711	30099	1119	+	.	ID="RND-6_FAMILY-25337";Tend="1371";Tstart="983";shortTE="F";uid="bf2c8508-14f8-4dcb-95de-2e68e68ac764"
JACXSJ010000610.1	RepeatMasker	RC/Helitron	158305	158413	468	+	.	ID="HELITRON-5_DRH";Tend="134";Tstart="24";shortTE="F";uid="1867096e-af82-4a11-871f-671e2da269be"
JACXSJ010000610.1	RepeatMasker	Unknown	11701	11948	777	+	.	ID="RND-6_FAMILY-11924";Tend="1085";Tstart="858";shortTE="F";uid="596f5e2e-dfc3-4d69-aca4-c73a5d9b7446"
JACXSJ010000610.1	RepeatMasker	RC/Helitron	58409	58553	7573	+	.	ID="RND-1_FAMILY-7";Tend="1903";Tstart="695";shortTE="F";uid="c651904e-74a0-479d-b6d9-5fbadc82f523"
JACXSJ010000610.1	RepeatMasker	DNA	94334	94726	1912	+	.	ID="TTAA8_AP";Tend="398";Tstart="2";shortTE="F";uid="51172c09-da4e-44bd-b5c0-4c43228f7b4e"
JACXSJ010000610.1	RepeatMasker	DNA/Ginger	169655	169923	890	+	.	ID="RND-6_FAMILY-2859";Tend="2216";Tstart="1954";shortTE="F";uid="472aa5c0-8348-4603-ac74-1978e41f5072"
JACXSJ010000610.1	RepeatMasker	DNA	171968	172388	1186	+	.	ID="DNAX-2_AP";Tend="409";Tstart="1";shortTE="F";uid="0a1bfc75-ade5-4375-aca9-8ef39d0a5c46"
JACXSJ010000610.1	RepeatMasker	Unknown	8319	8824	1922	+	.	ID="RND-6_FAMILY-7423";Tend="1382";Tstart="925";shortTE="F";uid="bf0e82c7-b7a0-46ae-a309-b73cdac970c9"
JACXSJ010000610.1	RepeatMasker	Unknown	111461	111701	985	+	.	ID="RND-6_FAMILY-3521";Tend="1367";Tstart="1107";shortTE="F";uid="f61048d6-1504-46d5-aa98-ef8775f39964"
JACXSJ010000610.1	RepeatMasker	DNA	96713	97034	906	+	.	ID="RND-3_FAMILY-48";Tend="1504";Tstart="1152";shortTE="F";uid="30de39bd-22cb-4106-8874-4ae0d61b184d"
JACXSJ010000610.1	RepeatMasker	LINE/RTE-BovB	81476	82203	928	+	.	ID="RND-6_FAMILY-7786";Tend="3451";Tstart="2759";shortTE="F";uid="4923cea9-b8bf-4bbb-94fb-94a028263951"
JACXSJ010000610.1	RepeatMasker	Unknown	108837	109051	1795	+	.	ID="RND-6_FAMILY-11924";Tend="1071";Tstart="859";shortTE="F";uid="4741a078-248f-4c31-8e19-804a296b62c1"
JACXSJ010000610.1	RepeatMasker	DNA	208997	209448	1244	+	.	ID="TTAA2C_AP";Tend="422";Tstart="1";shortTE="F";uid="43d4363d-0809-4d61-b6d7-a93c9793b09a"
JACXSJ010000610.1	RepeatMasker	Unknown	108662	108786	722	+	.	ID="RND-6_FAMILY-3521";Tend="1085";Tstart="972";shortTE="F";uid="dc830845-36b6-4da6-b8e6-0eedfa7a6f59"
JACXSJ010000610.1	RepeatMasker	DNA	174517	175090	2333	+	.	ID="DNA4-2_AP";Tend="769";Tstart="163";shortTE="F";uid="83888301-223f-4170-aa0f-aba9f64dba40"
JACXSJ010000610.1	RepeatMasker	DNA/Ginger	92357	92828	1380	+	.	ID="RND-6_FAMILY-2859";Tend="2296";Tstart="1847";shortTE="F";uid="5c22f36c-60d2-4fd0-8306-c1238111c0a0"
JACXSJ010000610.1	RepeatMasker	DNA	31608	31798	472	+	.	ID="DNA-TTAA-1_AP";Tend="198";Tstart="21";shortTE="F";uid="6a040548-d0aa-41db-b6b8-0789161b451d"
JACXSJ010000610.1	RepeatMasker	Unknown	13773	14210	449	+	.	ID="RND-5_FAMILY-4106";Tend="532";Tstart="129";shortTE="F";uid="22cec74e-e4ad-4e1e-8b9b-a47847bd8bec"
JACXSJ010000610.1	RepeatMasker	DNA	177414	177763	1386	+	.	ID="ttaa13b_ap";Tend="595";Tstart="238";shortTE="F";uid="69232871-df45-4826-935c-ba894a99fe1e"
JACXSJ010000610.1	RepeatMasker	DNA	204215	204548	1124	+	.	ID="RND-1_FAMILY-49";Tend="1465";Tstart="1131";shortTE="F";uid="9523d1e7-4798-4f76-9ba7-dc9072db86b2"
JACXSJ010000610.1	RepeatMasker	DNA	46524	46697	481	+	.	ID="RND-6_FAMILY-10811";Tend="1596";Tstart="1427";shortTE="F";uid="db385116-2b66-45c8-b090-47898724de65"
JACXSJ010000610.1	RepeatMasker	DNA	34947	35380	546	+	.	ID="DNA3-9_LMI";Tend="552";Tstart="98";shortTE="F";uid="af9125bc-08df-4de2-999b-9d0ff4275389"
JACXSJ010000610.1	RepeatMasker	Unknown	141879	142015	873	+	.	ID="RND-1_FAMILY-68";Tend="1068";Tstart="929";shortTE="F";uid="0b1f2c3a-d82b-453b-acd2-8e7787ee9631"
JACXSJ010000610.1	RepeatMasker	DNA	64987	65244	1267	+	.	ID="DNA4-1_AP";Tend="823";Tstart="563";shortTE="F";uid="94c3fcec-c8e4-47ae-bac7-188c226d583c"
JACXSJ010000610.1	RepeatMasker	Unknown	175891	176537	3203	+	.	ID="RND-5_FAMILY-915";Tend="1621";Tstart="1004";shortTE="F";uid="21ff901d-512c-4f97-8003-5cbc7bcca784"
JACXSJ010000610.1	RepeatMasker	DNA	90426	91002	2371	+	.	ID="DNA4-3_AP";Tend="633";Tstart="1";shortTE="F";uid="92cf27c2-062c-41ed-b5b9-b810faec4e45"
JACXSJ010000610.1	RepeatMasker	DNA/Kolobok-E	43441	43645	497	+	.	ID="KOLOBOKE-4_AP";Tend="2923";Tstart="2718";shortTE="F";uid="b6634e6b-b782-4b84-aa67-7c2733e926a2"
JACXSJ010000610.1	RepeatMasker	DNA	114015	114397	1379	+	.	ID="TTAA8_AP";Tend="438";Tstart="1";shortTE="F";uid="a7ad9614-1bd6-49ae-b786-61a4e1519aa1"
JACXSJ010000610.1	RepeatMasker	Unknown	18756	19060	498	+	.	ID="RND-6_FAMILY-13141";TEgroup="ctg_610%7CRND-6_FAMILY-13141%7C1";Tend="1153";Tstart="670";shortTE="T";uid="83fd4d74-16e0-4cfd-bb09-f6e0ee43c41f"
JACXSJ010000610.1	RepeatMasker	DNA/hAT-Tip100	110618	111234	3584	+	.	ID="RND-1_FAMILY-32";Tend="1461";Tstart="827";shortTE="F";uid="cccd8d58-99da-4a18-9fb0-611028043b4e"
JACXSJ010000610.1	RepeatMasker	DNA/TcMar-Tigger	178835	179028	558	+	.	ID="DNA2-8_AP";Tend="765";Tstart="567";shortTE="F";uid="61fa80b5-229b-4b16-8016-b05eb61ebfb3"
JACXSJ010000610.1	RepeatMasker	DNA/hAT	185030	185903	2081	+	.	ID="RND-6_FAMILY-21137";TEgroup="ctg_610%7CRND-6_FAMILY-21137%7C1";Tend="1811";Tstart="868";shortTE="F";uid="d9bf056a-334c-4ae4-b4d0-723caf818214"
JACXSJ010000610.1	RepeatMasker	DNA/Kolobok-E	41620	42181	2995	+	.	ID="RND-6_FAMILY-12082";Tend="1555";Tstart="938";shortTE="F";uid="a93656b6-84fa-483e-a909-8e1c9c3582c0"
JACXSJ010000610.1	RepeatMasker	DNA/Kolobok-E	51509	51767	975	+	.	ID="RND-6_FAMILY-2763";Tend="1439";Tstart="1146";shortTE="F";uid="954e555f-0cd0-4cca-bcd5-6018845571fd"
JACXSJ010000610.1	RepeatMasker	DNA/TcMar-m44?	170770	170915	453	+	.	ID="DNA4-9C_AP";Tend="165";Tstart="1";shortTE="F";uid="08db70d3-95bf-402e-8472-dee560473ff4"
JACXSJ010000610.1	RepeatMasker	DNA	647	1073	1108	+	.	ID="dnax-2_ap";Tend="467";Tstart="1";shortTE="F";uid="8158f75b-933e-431f-b93b-1897e01b9c32"
JACXSJ010000610.1	RepeatMasker	Unknown	137222	137460	1182	+	.	ID="RND-6_FAMILY-11924";Tend="1072";Tstart="844";shortTE="F";uid="961ebe0a-c518-497d-8cf9-ec50eea6568a"
JACXSJ010000610.1	RepeatMasker	DNA/Ginger-1	24328	24526	524	+	.	ID="RND-6_FAMILY-313";Tend="2224";Tstart="2025";shortTE="F";uid="09f42821-1e2c-473d-b825-ad7e3ed29227"
JACXSJ010000610.1	RepeatMasker	Unknown	215953	216077	710	+	.	ID="RND-4_FAMILY-899";Tend="1026";Tstart="904";shortTE="F";uid="76a893f5-c9be-4f02-be2a-f23ba1b46d71"
JACXSJ010000610.1	RepeatMasker	LINE/I-Jockey	205167	205528	531	+	.	ID="RND-6_FAMILY-8098";Tend="2084";Tstart="1717";shortTE="F";uid="1e907b37-561c-4007-ab12-7c917d8cb912"
JACXSJ010000610.1	RepeatMasker	DNA	81106	81421	815	+	.	ID="DNA-TTAA-1_AP";Tend="309";Tstart="1";shortTE="F";uid="9f34dce9-71ab-4d9f-9e39-2612f8129437"
JACXSJ010000610.1	RepeatMasker	DNA/TcMar-Tc1	111266	111438	435	+	.	ID="RND-5_FAMILY-6589";Tend="2307";Tstart="2133";shortTE="F";uid="1a7af57b-90b5-4bbe-aed4-29c72f53e1b9"
JACXSJ010000610.1	RepeatMasker	Unknown	3299	3609	1458	+	.	ID="RND-4_FAMILY-495";Tend="1467";Tstart="1182";shortTE="F";uid="c61f3e01-340b-4284-afa9-f89c02a4eb47"
JACXSJ010000610.1	RepeatMasker	DNA/Ginger	138001	138968	1945	+	.	ID="rnd-6_family-2859";Tend="2360";Tstart="800";shortTE="F";uid="058c0ab2-d0ff-4eb6-b736-948a4263d164"
JACXSJ010000610.1	RepeatMasker	DNA/Ginger	42428	42835	2236	+	.	ID="RND-6_FAMILY-2859";Tend="2504";Tstart="2088";shortTE="F";uid="f436e1ef-9ec5-400e-8337-0ea9d6901540"
JACXSJ010000610.1	RepeatMasker	DNA/Ginger	23919	24125	419	+	.	ID="RND-6_FAMILY-2859";Tend="945";Tstart="751";shortTE="F";uid="8a2d956f-d895-4594-8721-716d690e3438"
JACXSJ010000610.1	RepeatMasker	Unknown	109088	109290	595	+	.	ID="RND-1_FAMILY-63";Tend="1112";Tstart="905";shortTE="F";uid="26224435-29f4-4fcd-b2f6-e70c601373dc"
JACXSJ010000610.1	RepeatMasker	DNA/hAT-Ac	30331	30961	1375	+	.	ID="RND-6_FAMILY-25337";Tend="1985";Tstart="1376";shortTE="F";uid="893989fe-46d3-4f2e-8839-b7f2a525d31c"
JACXSJ010000610.1	RepeatMasker	DNA/Ginger	24522	24844	1009	+	.	ID="RND-6_FAMILY-2859";Tend="1152";Tstart="815";shortTE="F";uid="bef75395-5206-45c8-a9e7-24f4ffd65c65"
JACXSJ010000610.1	RepeatMasker	Retroposon?	34467	34756	439	+	.	ID="RND-4_FAMILY-1237";Tend="2422";Tstart="2144";shortTE="F";uid="3ae4d617-4467-4c88-b22e-00d7da46583a"
JACXSJ010000610.1	RepeatMasker	DNA/Ginger	48588	48964	1382	+	.	ID="RND-6_FAMILY-2859";Tend="2485";Tstart="2127";shortTE="F";uid="2507f485-c8f6-4a79-91a9-e1fe635e5841"
JACXSJ010000610.1	RepeatMasker	DNA/hAT	197668	198115	1203	+	.	ID="RND-6_FAMILY-422";TEgroup="ctg_610%7CRND-6_FAMILY-422%7C1";Tend="1539";Tstart="933";shortTE="F";uid="55ad9b5d-521c-4dbf-ad5b-94ba5742013f"
JACXSJ010000610.1	RepeatMasker	DNA/Ginger	33110	34368	7124	+	.	ID="RND-6_FAMILY-2859";Tend="2486";Tstart="1237";shortTE="F";uid="10c21fab-e6a1-49f0-8c64-bdc2e192ea35"
JACXSJ010000610.1	RepeatMasker	DNA/hAT-Tip100	157788	158259	1505	-	.	ID="RND-6_FAMILY-21296";Tend="2511";Tstart="2067";shortTE="F";uid="82a966f1-8aa1-4c0e-b2b2-bb925fe42926"
JACXSJ010000610.1	RepeatMasker	DNA/Ginger	51756	52124	7540	-	.	ID="rnd-6_family-2859";Tend="2493";Tstart="818";shortTE="F";uid="d0870b72-efef-4661-a9c8-4c8cd5a23c9a"
JACXSJ010000610.1	RepeatMasker	DNA/Ginger-2	3610	4328	3467	-	.	ID="RND-6_FAMILY-1630";Tend="1617";Tstart="934";shortTE="F";uid="ebb44f2f-1398-46f8-809c-f843b0baf7cc"
JACXSJ010000610.1	RepeatMasker	DNA/TcMar-Tc1	213166	213694	3015	-	.	ID="RND-5_FAMILY-1747";Tend="1471";Tstart="945";shortTE="F";uid="a9b84f65-8189-4859-be58-9b99038eac75"
JACXSJ010000610.1	RepeatMasker	Retroposon?	52125	53626	2549	-	.	ID="SINE2-2_AP";Tend="1531";Tstart="1";shortTE="F";uid="ce152809-9e18-4485-a6a2-1f52c6ab9616"
JACXSJ010000610.1	RepeatMasker	DNA/Ginger	179414	179537	494	-	.	ID="RND-6_FAMILY-2859";Tend="2154";Tstart="2033";shortTE="F";uid="16791679-4e46-41e4-98ec-f91f541cb2ea"
JACXSJ010000610.1	RepeatMasker	DNA	2074	2630	1239	-	.	ID="DNA4-3_AP";Tend="625";Tstart="63";shortTE="F";uid="efa7ad55-a961-4e00-a5ac-7a1e9a70e3d3"
JACXSJ010000610.1	RepeatMasker	DNA/Ginger	25123	25253	516	-	.	ID="RND-6_FAMILY-2859";Tend="952";Tstart="812";shortTE="F";uid="fa6b7307-2ebe-4cec-b4a1-7947aaeba30e"
JACXSJ010000610.1	RepeatMasker	DNA/hAT-Tip100	50968	51231	1615	-	.	ID="RND-5_FAMILY-1775";Tend="1772";Tstart="1509";shortTE="F";uid="6c976d74-e9d6-4ffe-bf24-853eebe14f62"
JACXSJ010000610.1	RepeatMasker	Retroposon?	23583	23976	528	-	.	ID="SINE2-1_AP";Tend="895";Tstart="501";shortTE="F";uid="4e45afdb-c00e-4c6d-90f3-9124b27bdb64"
JACXSJ010000610.1	RepeatMasker	DNA	186453	187032	1125	-	.	ID="DNA4-3_AP";Tend="614";Tstart="24";shortTE="F";uid="d9a80419-3f52-4f1b-b243-3dcabfe3d339"
JACXSJ010000610.1	RepeatMasker	DNA/hAT-Tip100	170278	170379	581	-	.	ID="RND-5_FAMILY-4295";Tend="1515";Tstart="1409";shortTE="F";uid="60a07690-e5ce-4dc4-a862-fb4055674019"
JACXSJ010000610.1	RepeatMasker	DNA	204082	204538	998	-	.	ID="TTAA25_AP";Tend="498";Tstart="29";shortTE="F";uid="7a7962f5-42f8-4eb7-aabf-d4d81956c7f6"
JACXSJ010000610.1	RepeatMasker	DNA/Ginger	53625	53787	814	-	.	ID="RND-6_FAMILY-2859";Tend="1429";Tstart="1269";shortTE="F";uid="9be4bdfe-9ad4-40b5-a8c6-12adc2a59dc7"
JACXSJ010000610.1	RepeatMasker	Unknown	111257	111412	527	-	.	ID="RND-1_FAMILY-63";Tend="1064";Tstart="903";shortTE="F";uid="2c5852bd-5a94-4d61-8cca-3f8b919b8fe4"
JACXSJ010000610.1	RepeatMasker	RC/Helitron	37941	38256	910	-	.	ID="RND-5_FAMILY-7613";Tend="1938";Tstart="1629";shortTE="F";uid="932a118e-abbf-44d1-997e-a98a4e064535"
JACXSJ010000610.1	RepeatMasker	DNA/Ginger-1	42368	42819	852	-	.	ID="RND-6_FAMILY-10576";Tend="549";Tstart="115";shortTE="F";uid="f1ec21b5-a57d-47e4-8b3f-f08373e97f1e"
JACXSJ010000610.1	RepeatMasker	DNA	207347	207501	434	-	.	ID="dna4-2b_ap";Tend="773";Tstart="634";shortTE="F";uid="82171179-b9fb-48bd-833a-23a92ff4367d"
JACXSJ010000610.1	RepeatMasker	DNA/TcMar-Pogo	156035	156239	462	-	.	ID="RND-5_FAMILY-488";Tend="1198";Tstart="974";shortTE="F";uid="b2bd08c3-9fbe-45d1-bba9-5a97f007b88d"
JACXSJ010000610.1	RepeatMasker	Unknown	25547	26194	914	-	.	ID="RND-6_FAMILY-3229";Tend="2113";Tstart="1527";shortTE="F";uid="700776b3-13b0-4954-90dd-079df3d6050c"
JACXSJ010000610.1	RepeatMasker	DNA/hAT?	124685	124956	1452	-	.	ID="RND-1_FAMILY-11";Tend="1236";Tstart="963";shortTE="F";uid="91a261b8-0205-4e35-ab35-09ca28f48c21"
JACXSJ010000610.1	RepeatMasker	DNA/hAT-hAT19	205964	206212	1011	-	.	ID="DNA8-96_AP";Tend="257";Tstart="1";shortTE="F";uid="346fc42f-a8c6-43b2-b994-16de7b8ea1b2"
JACXSJ010000610.1	RepeatMasker	LINE/CR1	66695	68679	420	-	.	ID="RND-6_FAMILY-3757";TEgroup="ctg_610%7CRND-6_FAMILY-3757%7C1";Tend="2272";Tstart="107";shortTE="F";uid="65dd77c6-693d-4a91-9ffa-448ad2101cc3"
JACXSJ010000610.1	RepeatMasker	DNA/TcMar-Tc1	178184	178647	3093	-	.	ID="RND-5_FAMILY-1747";Tend="1457";Tstart="988";shortTE="F";uid="0393a381-c22a-4ac0-8018-1e949170e521"
JACXSJ010000610.1	RepeatMasker	RC/Helitron	58554	59684	7643	-	.	ID="RND-1_FAMILY-43";Tend="2036";Tstart="862";shortTE="F";uid="5cf686eb-8417-43a8-9bab-f46d03ccaa89"
JACXSJ010000610.1	RepeatMasker	DNA	177045	177380	1163	-	.	ID="DNA4-3_AP";Tend="634";Tstart="264";shortTE="F";uid="1612fe45-5615-45a7-a8b9-c49c745f1d15"
JACXSJ010000610.1	RepeatMasker	DNA/hAT-hATm	214566	215932	8655	-	.	ID="RND-5_FAMILY-5311";Tend="1914";Tstart="602";shortTE="F";uid="1efa33cd-6227-4831-ba67-03048135cfdc"
JACXSJ010000610.1	RepeatMasker	Unknown	168087	168571	2478	-	.	ID="RND-5_FAMILY-10855";Tend="1408";Tstart="941";shortTE="F";uid="15f4de04-746f-4fd2-911f-f1b998c43a82"
JACXSJ010000610.1	RepeatMasker	DNA/MULE-MuDR	195985	196250	976	-	.	ID="RND-6_FAMILY-4343";Tend="939";Tstart="692";shortTE="F";uid="c7ada479-5140-494a-b46c-d2c2e1341adc"
JACXSJ010000610.1	RepeatMasker	DNA/hAT-Tip100	158791	158965	510	-	.	ID="RND-6_FAMILY-21296";Tend="2055";Tstart="1897";shortTE="F";uid="46029de3-7ad0-42f4-9118-8ba9f88d124b"
JACXSJ010000610.1	RepeatMasker	DNA/Ginger	127541	128152	2803	-	.	ID="RND-6_FAMILY-2859";Tend="2488";Tstart="1864";shortTE="F";uid="b7bcc781-568f-42f2-9b61-484dc224d427"
JACXSJ010000610.1	RepeatMasker	DNA/hAT	19206	20052	4845	-	.	ID="RND-4_FAMILY-384";Tend="1720";Tstart="888";shortTE="F";uid="add1dcfd-b5d0-4acc-a513-551e08f37966"
JACXSJ010000610.1	RepeatMasker	DNA/hAT?	158323	158798	3203	-	.	ID="RND-5_FAMILY-2709";Tend="1472";Tstart="938";shortTE="F";uid="336a791d-5161-427a-8679-06b3f85e9f1d"
JACXSJ010000610.1	RepeatMasker	DNA/Ginger	27007	27362	1892	-	.	ID="RND-6_FAMILY-2859";TEgroup="ctg_610%7CRND-6_FAMILY-2859%7C1";Tend="2407";Tstart="1572";shortTE="F";uid="826c0557-03ee-4b51-a7cf-face7ca517bb"
JACXSJ010000610.1	RepeatMasker	DNA/hAT-hATm	213755	214286	2525	-	.	ID="RND-5_FAMILY-5311";TEgroup="ctg_610%7CRND-5_FAMILY-5311%7C1";Tend="2944";Tstart="2095";shortTE="F";uid="21cd4d90-5557-4e75-ba79-6feaca56437e"
JACXSJ010000610.1	RepeatMasker	DNA/Ginger	45924	46676	684	-	.	ID="RND-6_FAMILY-2859";TEgroup="ctg_610%7CRND-6_FAMILY-2859%7C2";Tend="2504";Tstart="814";shortTE="F";uid="0ac44680-e0a7-4855-bee5-e4036644d65a"
JACXSJ010000610.1	RepeatMasker	DNA/Kolobok-E	27448	27655	468	-	.	ID="KOLOBOKE-4_AP";Tend="2681";Tstart="2471";shortTE="F";uid="9cfb5f37-63a0-444d-9763-0f846be3c42d"
JACXSJ010000610.1	RepeatMasker	DNA	28375	28554	425	-	.	ID="DNA4-3_AP";Tend="305";Tstart="143";shortTE="F";uid="8514f13d-7728-482c-9ef3-0c59b4b13b8c"
JACXSJ010000610.1	RepeatMasker	DNA/Ginger	124955	125218	744	-	.	ID="RND-6_FAMILY-2859";Tend="2217";Tstart="1943";shortTE="F";uid="3d8ae9b9-becc-4dc0-b547-e11262b0875b"
JACXSJ010000610.1	RepeatMasker	DNA	203502	203643	445	-	.	ID="dna4-2_ap";Tend="152";Tstart="1";shortTE="F";uid="e5fb5ae3-544b-4d23-87f6-d15d01c7e4a1"
JACXSJ010000610.1	RepeatMasker	DNA/Ginger-1	23994	24127	430	-	.	ID="GINGER1-1_AP";Tend="4354";Tstart="4223";shortTE="F";uid="e09801dc-7843-4af5-b989-4b9b6801a154"
JACXSJ010000610.1	RepeatMasker	Unknown	97053	97282	1824	-	.	ID="RND-1_FAMILY-10";Tend="1196";Tstart="953";shortTE="F";uid="33644256-7016-4180-ba8f-7b36971fc644"
JACXSJ010000610.1	RepeatMasker	Unknown	160642	160818	726	-	.	ID="RND-5_FAMILY-1879";Tend="1252";Tstart="1086";shortTE="F";uid="1c0ddb90-6b32-4862-80f8-55bdb74ef67a"
JACXSJ010000610.1	RepeatMasker	DNA	96647	96858	651	-	.	ID="TTAA25_AP";Tend="425";Tstart="204";shortTE="F";uid="48e0ed07-7db5-4f65-a9b2-cd2b08264734"
JACXSJ010000610.1	RepeatMasker	DNA/TcMar-Tc1	109504	110294	2859	-	.	ID="RND-5_FAMILY-6589";Tend="1084";Tstart="326";shortTE="F";uid="73c25816-4f3a-44fd-81e1-8955eceab024"
JACXSJ010000610.1	RepeatMasker	DNA/Ginger	88279	88449	853	-	.	ID="RND-6_FAMILY-2859";Tend="1092";Tstart="920";shortTE="F";uid="85015cf2-e7d2-475c-828d-ec52166624b9"
JACXSJ010000610.1	RepeatMasker	DNA/MULE-MuDR	105510	105906	426	-	.	ID="RND-6_FAMILY-6124";Tend="919";Tstart="537";shortTE="F";uid="69a1b119-2be5-4495-b5b4-80a9ce6ea95b"
JACXSJ010000610.1	RepeatMasker	DNA/hAT-Tip100	30099	30331	1555	-	.	ID="RND-1_FAMILY-37";Tend="1117";Tstart="886";shortTE="F";uid="5c010164-d736-49e3-88dd-9e2de3f29b9b"
JACXSJ010000610.1	RepeatMasker	LINE/CR1	162546	163013	3169	-	.	ID="RND-6_FAMILY-1242";Tend="1423";Tstart="968";shortTE="F";uid="7a988b72-debe-4031-b1c9-e2d1882c2982"
JACXSJ010000610.1	RepeatMasker	DNA/Ginger-2	91005	92038	990	-	.	ID="RND-6_FAMILY-13133";TEgroup="ctg_610%7CRND-6_FAMILY-13133%7C1";Tend="1617";Tstart="667";shortTE="F";uid="62b31cec-4e38-4618-aa76-56f18fac9bb6"
JACXSJ010000610.1	RepeatMasker	DNA/Kolobok-E	90901	91014	440	-	.	ID="RND-6_FAMILY-40";Tend="555";Tstart="441";shortTE="F";uid="257472f9-ced1-4856-bde6-dac3754a2b4b"
JACXSJ010006100.1	RepeatMasker	DNA/Maverick	2254	2890	1186	+	.	ID="rnd-1_family-201";Tend="2589";Tstart="1963";shortTE="F";uid="11e7e9de-5e24-48d5-836a-b787c3d626a2"
JACXSJ010006100.1	RepeatMasker	DNA/hAT	1118	1312	893	+	.	ID="DNA8-35_AP";Tend="237";Tstart="36";shortTE="F";uid="8f08f3a5-1f23-4f91-93a2-21934f374099"
JACXSJ010006101.1	RepeatMasker	DNA/hAT-Tip100	1333	1622	1010	+	.	ID="HAT-N1_LMI";Tend="494";Tstart="202";shortTE="F";uid="cc27dbc5-72ac-4c83-9b5c-ad69fd5c1d4e"
JACXSJ010006101.1	RepeatMasker	DNA/Maverick	5001	6092	2266	+	.	ID="RND-6_FAMILY-648";Tend="1689";Tstart="604";shortTE="F";uid="a1121770-05e7-4506-a3c4-30684f03661e"
JACXSJ010006101.1	RepeatMasker	DNA/Maverick	4529	4702	610	-	.	ID="RND-5_FAMILY-4625";Tend="495";Tstart="310";shortTE="F";uid="dc2e6b6a-d1a8-4325-9377-4665f895a670"
JACXSJ010006101.1	RepeatMasker	DNA/hAT-Tip100	2265	2606	487	-	.	ID="HAT-3_AP";Tend="1686";Tstart="1343";shortTE="F";uid="d4fe14b9-a11e-4cda-a950-626f832c03c7"
JACXSJ010006101.1	RepeatMasker	LINE/L2	3918	4302	1116	-	.	ID="RND-6_FAMILY-9198";Tend="1285";Tstart="894";shortTE="F";uid="2b412de8-7bbd-48c3-8a5d-1953d4b889f1"
JACXSJ010006101.1	RepeatMasker	LTR/Gypsy	474	593	515	-	.	ID="GYPSY2-LTR_AP";Tend="138";Tstart="1";shortTE="F";uid="f3cf4a95-fe0e-41b0-b064-49e1738df035"
JACXSJ010006102.1	RepeatMasker	DNA/MULE-MuDR	3651	4283	4065	+	.	ID="RND-6_FAMILY-5767";Tend="2542";Tstart="1923";shortTE="F";uid="d8d98c26-55fa-422c-b1aa-3b8afdb8ddf7"
JACXSJ010006102.1	RepeatMasker	Unknown	6008	6450	515	+	.	ID="RND-6_FAMILY-14999";TEgroup="ctg_6102%7CRND-6_FAMILY-14999%7C1";Tend="1000";Tstart="619";shortTE="F";uid="0bca3c03-5e1d-45eb-af76-dbff4a0ab9c5"
JACXSJ010006102.1	RepeatMasker	DNA/MULE-MuDR	3492	3652	1309	-	.	ID="RND-6_FAMILY-6534";Tend="2494";Tstart="2335";shortTE="F";uid="dc4e1dad-e4f6-4033-a03d-2b34fef6754a"
JACXSJ010006103.1	RepeatMasker	DNA/hAT-Tip100	5135	6448	946	+	.	ID="RND-6_FAMILY-6547";Tend="1290";Tstart="1";shortTE="F";uid="fb29008d-5d10-4dc1-b06a-ca9843e3cc08"
JACXSJ010006103.1	RepeatMasker	DNA/hAT-Tip100	4355	4869	701	+	.	ID="RND-6_FAMILY-19454";Tend="1133";Tstart="630";shortTE="F";uid="6d0bff6f-6e74-4289-a735-03e6e36715bc"
JACXSJ010006103.1	RepeatMasker	Unknown	1844	3343	10636	+	.	ID="RND-6_FAMILY-10186";Tend="1948";Tstart="388";shortTE="F";uid="ba6ea692-4bf2-41ea-bc16-14017276036a"
JACXSJ010006103.1	RepeatMasker	DNA/PIF-Harbinger	486	1177	515	-	.	ID="harbinger-1_df";Tend="2508";Tstart="1337";shortTE="F";uid="24b1ea7d-da60-46e9-8914-8c2043c87e5a"
JACXSJ010006104.1	RepeatMasker	Unknown	1334	1478	673	+	.	ID="RND-1_FAMILY-243";Tend="1022";Tstart="879";shortTE="F";uid="cb4ddd1d-9897-4533-94ce-04d98ba1ebb7"
JACXSJ010006104.1	RepeatMasker	DNA/MULE-MuDR	85	196	561	+	.	ID="MUDR8X_AP";Tend="1928";Tstart="1817";shortTE="F";uid="2e1cc7ca-1f6f-46ce-997b-4dbf03bdb3de"
JACXSJ010006105.1	RepeatMasker	Unknown	4686	5891	5744	+	.	ID="RND-5_FAMILY-1287";Tend="3293";Tstart="2132";shortTE="F";uid="91676d57-9cb9-4e1f-bc72-85627f337c39"
JACXSJ010006105.1	RepeatMasker	RC/Helitron	1097	1905	975	-	.	ID="RND-5_FAMILY-1702";TEgroup="ctg_6105%7CRND-5_FAMILY-1702%7C1";Tend="1856";Tstart="885";shortTE="F";uid="e341da2a-8914-48e1-82ff-26df2eac1a86"
JACXSJ010006106.1	RepeatMasker	Retroposon?	5695	6089	539	+	.	ID="RND-6_FAMILY-1434";Tend="1622";Tstart="1234";shortTE="F";uid="0f0c6dc7-59d4-4c6b-b8d1-82c6f51b9226"
JACXSJ010006106.1	RepeatMasker	DNA/hAT-Blackjack	106	832	4903	+	.	ID="RND-1_FAMILY-281";Tend="1823";Tstart="1110";shortTE="F";uid="fd9c27e6-c7e9-43c2-b472-395ef6b4aaa0"
JACXSJ010006106.1	RepeatMasker	DNA/Ginger	752	1355	2176	+	.	ID="RND-6_FAMILY-2859";Tend="2435";Tstart="1851";shortTE="F";uid="824c9ca1-c613-49c0-a508-a3d5099d5878"
JACXSJ010006106.1	RepeatMasker	DNA/Ginger-1	5487	5703	856	-	.	ID="RND-6_FAMILY-313";Tend="1843";Tstart="1628";shortTE="F";uid="1f05bd96-a71d-4c95-bad4-2d64273ae563"
JACXSJ010006106.1	RepeatMasker	DNA/Kolobok-E	1171	1382	456	-	.	ID="RND-6_FAMILY-13495";Tend="654";Tstart="452";shortTE="F";uid="95e82b2c-8b62-4348-964b-d63b3ab60fee"
JACXSJ010006106.1	RepeatMasker	Unknown	1367	1560	910	-	.	ID="RND-1_FAMILY-68";Tend="1192";Tstart="996";shortTE="F";uid="082cf104-52ea-4451-8bfd-cb5c6a2f0a3e"
JACXSJ010006106.1	RepeatMasker	Unknown	6301	6442	797	-	.	ID="RND-1_FAMILY-68";Tend="1184";Tstart="1042";shortTE="F";uid="09a5e219-fc4a-42ec-97ac-07339ffb8ee4"
JACXSJ010006107.1	RepeatMasker	Retroposon?	6335	6441	668	+	.	ID="RND-5_FAMILY-1723";Tend="3431";Tstart="3325";shortTE="F";uid="613b6179-e1f6-44b9-8b45-ecc426dfd96c"
JACXSJ010006107.1	RepeatMasker	DNA/MULE-MuDR	1	264	1686	+	.	ID="RND-6_FAMILY-9267";Tend="596";Tstart="341";shortTE="F";uid="2e5640d3-d906-402d-8ad5-e25fafef5884"
JACXSJ010006107.1	RepeatMasker	DNA	1536	1794	493	-	.	ID="DNAX-2_AP";Tend="290";Tstart="1";shortTE="F";uid="424f93a3-d26c-40ee-a67d-a89ad8655416"
JACXSJ010006107.1	RepeatMasker	Unknown	3999	5277	9747	-	.	ID="RND-1_FAMILY-81";Tend="1512";Tstart="265";shortTE="F";uid="dadb6378-81cb-4dfb-b97e-b2659673fd34"
JACXSJ010006107.1	RepeatMasker	DNA/MULE-MuDR	3189	4027	4777	-	.	ID="RND-6_FAMILY-9267";Tend="1499";Tstart="703";shortTE="F";uid="7caffa1c-e51b-4538-bb32-a14fa48fe21b"
JACXSJ010006107.1	RepeatMasker	DNA	1331	1535	533	-	.	ID="RND-6_FAMILY-4168";Tend="211";Tstart="1";shortTE="F";uid="d2292601-8002-4931-8591-70fa279f3841"
JACXSJ010006107.1	RepeatMasker	DNA/hAT	2451	2556	664	-	.	ID="RND-5_FAMILY-1497";Tend="1027";Tstart="922";shortTE="F";uid="81bddb9c-0668-40b6-820a-cf1717921371"
JACXSJ010006108.1	RepeatMasker	Unknown	4875	5074	421	+	.	ID="RND-6_FAMILY-1937";Tend="1006";Tstart="816";shortTE="F";uid="763294bb-1f72-4ca9-991f-9d297826311f"
JACXSJ010006108.1	RepeatMasker	LINE/I-Jockey	2081	2406	442	-	.	ID="RND-6_FAMILY-8945";Tend="3957";Tstart="3736";shortTE="F";uid="6b9e013c-8162-44ee-9994-15de79d69ef9"
JACXSJ010006108.1	RepeatMasker	DNA/Maverick	5555	6445	6493	-	.	ID="RND-1_FAMILY-236";Tend="4952";Tstart="4068";shortTE="F";uid="4d687e60-5b16-448f-8485-f41ed92e542a"
JACXSJ010006108.1	RepeatMasker	LINE/I-Jockey	2676	3173	849	-	.	ID="RND-6_FAMILY-8945";Tend="1762";Tstart="1322";shortTE="F";uid="393c02dd-e50d-4345-80bc-cc398da3dfbb"
JACXSJ010006108.1	RepeatMasker	LINE/I-Jockey	476	786	663	-	.	ID="RND-6_FAMILY-40069";Tend="1816";Tstart="1503";shortTE="F";uid="a99aba2e-469b-484a-a268-15a04fc331f1"
JACXSJ010006108.1	RepeatMasker	DNA/Maverick	5147	5396	883	-	.	ID="RND-6_FAMILY-10902";Tend="3390";Tstart="3116";shortTE="F";uid="7929fe9f-3715-447c-b6e6-12acb43120a8"
JACXSJ010006108.1	RepeatMasker	DNA/TcMar-Pogo	797	2082	5890	-	.	ID="RND-5_FAMILY-9305";TEgroup="ctg_6108%7CRND-5_FAMILY-9305%7C1";Tend="2217";Tstart="172";shortTE="F";uid="b9cda70b-9de3-42c9-bd3d-88a58673d551"
JACXSJ010006108.1	RepeatMasker	Unknown	3131	4160	4986	-	.	ID="RND-6_FAMILY-2431";Tend="892";Tstart="2";shortTE="F";uid="29e34842-9ab2-4502-8fbd-fea40bdc00c7"
JACXSJ010006109.1	RepeatMasker	DNA/hAT-Tip100	5261	5451	723	+	.	ID="DNA8-18B_AP";Tend="229";Tstart="1";shortTE="F";uid="1e4882f4-64d0-49aa-ba74-fe3e1f36a11e"
JACXSJ010006109.1	RepeatMasker	DNA/Ginger	823	953	462	+	.	ID="RND-6_FAMILY-2859";Tend="1106";Tstart="972";shortTE="F";uid="96c6a430-4290-4e61-8086-97502dcc1a09"
JACXSJ010006109.1	RepeatMasker	DNA/TcMar-Mariner	1254	2402	1504	-	.	ID="mariner-37_sin";Tend="1312";Tstart="80";shortTE="F";uid="497b5461-2299-476c-840a-8320610652cf"
JACXSJ010006109.1	RepeatMasker	DNA	2553	2688	675	-	.	ID="RND-6_FAMILY-3487";Tend="678";Tstart="548";shortTE="F";uid="598e636f-e2c1-4748-bd97-ffeb61fb4ddc"
JACXSJ010006109.1	RepeatMasker	DNA	4542	5259	3809	-	.	ID="RND-6_FAMILY-3487";Tend="1885";Tstart="1158";shortTE="F";uid="32bf7e79-846c-4876-8eb7-640806b0cde8"
JACXSJ010000611.1	RepeatMasker	DNA/hAT-Charlie	188380	188642	1209	+	.	ID="RND-6_FAMILY-25045";Tend="1096";Tstart="819";shortTE="F";uid="5ad76020-991f-479f-94a7-4f4bb84d8c47"
JACXSJ010000611.1	RepeatMasker	DNA/Ginger-1	61947	62064	443	+	.	ID="RND-6_FAMILY-8533";Tend="1168";Tstart="1053";shortTE="F";uid="f2d599ad-cb66-4d44-92e7-6630373ae011"
JACXSJ010000611.1	RepeatMasker	DNA/Kolobok-E	19456	19650	670	+	.	ID="RND-6_FAMILY-2763";Tend="1533";Tstart="1359";shortTE="F";uid="bfc94f61-f92f-46ce-bc9c-02b00190760d"
JACXSJ010000611.1	RepeatMasker	DNA/hAT-Ac	58608	59392	4395	+	.	ID="RND-5_FAMILY-1833";Tend="1705";Tstart="946";shortTE="F";uid="cf8063fd-769f-4a46-a732-0554f2f467b2"
JACXSJ010000611.1	RepeatMasker	DNA/hAT-Tip100	35237	35871	4146	+	.	ID="rnd-1_family-276";Tend="1600";Tstart="957";shortTE="F";uid="a3e12eed-62e3-4034-acac-8cc0e358d440"
JACXSJ010000611.1	RepeatMasker	DNA	161817	162290	1074	+	.	ID="TTAA14_AP";Tend="552";Tstart="10";shortTE="F";uid="034ffd58-6b25-455a-a238-40771efa4f9d"
JACXSJ010000611.1	RepeatMasker	DNA/Ginger	91958	92592	1078	+	.	ID="RND-6_FAMILY-2859";TEgroup="ctg_611%7CRND-6_FAMILY-2859%7C3";Tend="1761";Tstart="930";shortTE="F";uid="d35e49aa-db96-47cd-883c-540269110719"
JACXSJ010000611.1	RepeatMasker	DNA/Ginger	123616	124223	1720	+	.	ID="RND-6_FAMILY-2859";Tend="1507";Tstart="913";shortTE="F";uid="d6d2bab7-ca4c-4b50-bb56-40f99eb978ec"
JACXSJ010000611.1	RepeatMasker	DNA/Ginger-1	20162	20733	1782	+	.	ID="RND-6_FAMILY-313";Tend="2447";Tstart="1873";shortTE="F";uid="b24f1c91-466e-4247-b131-d2543b284990"
JACXSJ010000611.1	RepeatMasker	DNA/Kolobok-E	181522	181797	814	+	.	ID="RND-6_FAMILY-2763";Tend="1479";Tstart="1217";shortTE="F";uid="c1b0b27c-6505-4568-8c3b-03e1552e2c0d"
JACXSJ010000611.1	RepeatMasker	LINE/I-Jockey	113465	114176	559	+	.	ID="RND-5_FAMILY-4881";Tend="1251";Tstart="287";shortTE="F";uid="ddf99034-1468-4737-8774-18cc1f708db9"
JACXSJ010000611.1	RepeatMasker	DNA	81687	81796	517	+	.	ID="RND-5_FAMILY-5909";Tend="1510";Tstart="1400";shortTE="F";uid="1c04b6e4-32d2-41f7-a133-3bf0563ad951"
JACXSJ010000611.1	RepeatMasker	DNA	185189	185726	1795	+	.	ID="DNA8-31_AP";Tend="595";Tstart="1";shortTE="F";uid="96efd7bb-849d-44b8-aa41-1df7a86b8def"
JACXSJ010000611.1	RepeatMasker	DNA/Ginger	55538	55686	956	+	.	ID="RND-6_FAMILY-2859";Tend="1090";Tstart="919";shortTE="F";uid="526d4d86-fc63-41ea-ad26-61cc0e30cf45"
JACXSJ010000611.1	RepeatMasker	Retroposon?	159230	159613	499	+	.	ID="RND-5_FAMILY-4166";Tend="1545";Tstart="1136";shortTE="F";uid="2cdc279a-17ff-471a-842d-1054b5e0cf71"
JACXSJ010000611.1	RepeatMasker	Unknown	147494	147779	1303	+	.	ID="RND-6_FAMILY-3266";Tend="1165";Tstart="920";shortTE="F";uid="98d08a25-4748-45a5-a02d-8dc787c50382"
JACXSJ010000611.1	RepeatMasker	Unknown	121067	121435	1762	+	.	ID="RND-1_FAMILY-180";Tend="1284";Tstart="915";shortTE="F";uid="9b7a735c-6e49-42e9-917b-7d1ed807db7b"
JACXSJ010000611.1	RepeatMasker	LINE/I	37815	38937	2284	+	.	ID="RND-5_FAMILY-1237";Tend="1730";Tstart="598";shortTE="F";uid="1ab23adf-8430-4e4a-aa2e-8cec71982c51"
JACXSJ010000611.1	RepeatMasker	DNA/hAT	189824	190053	404	+	.	ID="RND-4_FAMILY-2044";Tend="1684";Tstart="1474";shortTE="F";uid="89f00cca-7863-4da7-93c6-d9b9c4de2064"
JACXSJ010000611.1	RepeatMasker	DNA/Kolobok-E	61016	61135	492	+	.	ID="RND-6_FAMILY-2763";Tend="745";Tstart="621";shortTE="F";uid="b18fab71-a1ad-4ddb-b642-fe46011c696b"
JACXSJ010000611.1	RepeatMasker	DNA/Ginger-1	19185	19532	1041	+	.	ID="RND-6_FAMILY-313";Tend="1482";Tstart="1142";shortTE="F";uid="ec918904-1930-47aa-bbd6-2f36c0a2ceef"
JACXSJ010000611.1	RepeatMasker	DNA/hAT	20822	21049	1390	+	.	ID="RND-6_FAMILY-2527";Tend="1195";Tstart="968";shortTE="F";uid="a4de4764-8c39-4c41-b245-aa837aa42cd3"
JACXSJ010000611.1	RepeatMasker	Unknown	129270	129748	1162	+	.	ID="RND-4_FAMILY-1513";Tend="1102";Tstart="664";shortTE="F";uid="17b480e8-aff0-46bb-be28-319dfdc93ec4"
JACXSJ010000611.1	RepeatMasker	DNA/MULE-MuDR	13746	13949	630	+	.	ID="RND-5_FAMILY-210";Tend="1895";Tstart="1695";shortTE="F";uid="ebcad68b-0ac1-4574-b6e6-70a4b7be66bf"
JACXSJ010000611.1	RepeatMasker	DNA	149348	149490	417	+	.	ID="ttaac_ap";Tend="262";Tstart="114";shortTE="F";uid="2458bb87-d96d-4f16-995a-4d267f18df0b"
JACXSJ010000611.1	RepeatMasker	DNA/Ginger-1	98533	98701	456	+	.	ID="GINGER1-1_AP";Tend="5184";Tstart="5003";shortTE="F";uid="bebf134d-9f1b-4786-a334-4063a3737193"
JACXSJ010000611.1	RepeatMasker	DNA/hAT-Tip100	180027	180668	4048	+	.	ID="RND-1_FAMILY-27";Tend="1591";Tstart="965";shortTE="F";uid="f8adb206-bca8-4b6a-bc6c-919a287fb52a"
JACXSJ010000611.1	RepeatMasker	DNA	101419	101687	912	+	.	ID="ttaa2c_ap";Tend="320";Tstart="54";shortTE="F";uid="67d9d1a7-e752-465a-8f50-1bbcda9847c2"
JACXSJ010000611.1	RepeatMasker	DNA/hAT-Charlie	68883	69404	2066	+	.	ID="RND-4_FAMILY-1429";Tend="1451";Tstart="908";shortTE="F";uid="41ccfb2a-ca10-4828-bb21-a03a1d7ec665"
JACXSJ010000611.1	RepeatMasker	DNA/Ginger-1	64458	64818	481	+	.	ID="RND-6_FAMILY-8533";Tend="2210";Tstart="1889";shortTE="F";uid="004759cd-b310-4f55-a74c-03753323472f"
JACXSJ010000611.1	RepeatMasker	DNA/Ginger	169897	170133	977	+	.	ID="RND-6_FAMILY-2859";Tend="1060";Tstart="812";shortTE="F";uid="a1b6e66b-5ad7-4a2e-a445-36488490c0fb"
JACXSJ010000611.1	RepeatMasker	DNA	188662	188881	715	+	.	ID="DNA4-2_AP";Tend="410";Tstart="145";shortTE="F";uid="5d2680a4-f1a2-43cc-8c8b-5812071996e8"
JACXSJ010000611.1	RepeatMasker	DNA	149068	149292	1005	+	.	ID="ttaa2_ap";Tend="298";Tstart="77";shortTE="F";uid="1502776e-37fb-484e-b60a-d7aa5c5a81ae"
JACXSJ010000611.1	RepeatMasker	DNA/TcMar-Stowaway	2577	2702	568	+	.	ID="RND-6_FAMILY-5417";Tend="1077";Tstart="953";shortTE="F";uid="5afead68-1934-46ad-860f-a6f1e02a6d57"
JACXSJ010000611.1	RepeatMasker	DNA/TcMar-m44	178931	179772	5643	+	.	ID="RND-6_FAMILY-3364";Tend="1397";Tstart="582";shortTE="F";uid="fc23ab2c-c697-48f1-8c32-26932f0ec895"
JACXSJ010000611.1	RepeatMasker	DNA/hAT-hAT19	11451	11653	1093	+	.	ID="RND-5_FAMILY-4572";Tend="1141";Tstart="939";shortTE="F";uid="b541bd13-af16-4b9b-969b-44df00230668"
JACXSJ010000611.1	RepeatMasker	DNA	14957	15311	433	+	.	ID="rnd-5_family-10225";Tend="943";Tstart="675";shortTE="F";uid="fe873a36-1fdb-40d3-bc9e-c74be4968db5"
JACXSJ010000611.1	RepeatMasker	DNA/hAT-Tip100	186546	186684	898	+	.	ID="RND-1_FAMILY-27";Tend="1593";Tstart="1458";shortTE="F";uid="c9f963c6-24ff-4f93-85d3-33cad2f818f2"
JACXSJ010000611.1	RepeatMasker	DNA	48485	48955	1445	+	.	ID="DNA8-31_AP";Tend="538";Tstart="1";shortTE="F";uid="db00c7b1-1c3a-4c76-a9f1-bd21e13bdabb"
JACXSJ010000611.1	RepeatMasker	DNA/hAT-Tip100	65290	65462	558	+	.	ID="DNA8-16B_AP";Tend="167";Tstart="2";shortTE="F";uid="f686c61e-e68c-463a-8e18-41cb03d1c280"
JACXSJ010000611.1	RepeatMasker	Unknown	144858	145117	487	+	.	ID="RND-6_FAMILY-17670";Tend="1018";Tstart="753";shortTE="F";uid="1d2fb946-600b-4663-8e1e-b55f59d29dda"
JACXSJ010000611.1	RepeatMasker	DNA	22941	23183	631	+	.	ID="rnd-3_family-48";Tend="1405";Tstart="1174";shortTE="F";uid="7d2b6cb3-beeb-445e-90e7-06b82b708c13"
JACXSJ010000611.1	RepeatMasker	DNA/Ginger-1	15593	15895	744	+	.	ID="RND-6_FAMILY-5348";Tend="1281";Tstart="990";shortTE="F";uid="21d6986f-d989-4acd-9dde-910ddeca94ae"
JACXSJ010000611.1	RepeatMasker	Unknown	190523	190903	607	+	.	ID="RND-6_FAMILY-6492";Tend="1324";Tstart="947";shortTE="F";uid="d730e8d2-7370-41d2-9f09-d3acd5b5b93a"
JACXSJ010000611.1	RepeatMasker	DNA/Ginger	170331	170546	594	+	.	ID="RND-6_FAMILY-2859";Tend="2474";Tstart="2242";shortTE="F";uid="bfe237a8-483a-422e-b393-7886cf93f2a6"
JACXSJ010000611.1	RepeatMasker	Unknown	117179	117286	548	+	.	ID="RND-5_FAMILY-1341";Tend="1072";Tstart="966";shortTE="F";uid="6d0910a6-5fa2-4d12-83fa-0aef25fe1e00"
JACXSJ010000611.1	RepeatMasker	DNA/Ginger	62627	63492	4754	+	.	ID="RND-6_FAMILY-2859";Tend="2464";Tstart="1601";shortTE="F";uid="d9cab516-0a0d-4c9c-b02c-8d9ebe9d70b0"
JACXSJ010000611.1	RepeatMasker	DNA/Ginger	9056	9666	1987	+	.	ID="RND-6_FAMILY-2859";TEgroup="ctg_611%7CRND-6_FAMILY-2859%7C1";Tend="2490";Tstart="771";shortTE="F";uid="dba2146e-7d41-4307-bf1c-19a54ce72345"
JACXSJ010000611.1	RepeatMasker	Retroposon?	67160	67328	439	+	.	ID="SINE2-1_AP";Tend="171";Tstart="3";shortTE="F";uid="b66d35dd-a2fd-446d-ad5c-542e98069455"
JACXSJ010000611.1	RepeatMasker	DNA	197825	198115	1579	+	.	ID="TTAA5_AP";Tend="442";Tstart="157";shortTE="F";uid="35c23daf-a148-4f9d-85cb-aa8a668e1058"
JACXSJ010000611.1	RepeatMasker	DNA	148631	149041	858	+	.	ID="RND-6_FAMILY-25854";Tend="1389";Tstart="909";shortTE="F";uid="01bfa5f1-8269-4756-a17e-050f0c24afd8"
JACXSJ010000611.1	RepeatMasker	DNA/hAT-Blackjack	143918	144030	454	+	.	ID="HAT-4_PBA";Tend="816";Tstart="709";shortTE="F";uid="26bd4416-1bb1-4a54-af30-503233ca1900"
JACXSJ010000611.1	RepeatMasker	DNA/TcMar-Pogo	10884	11452	1069	+	.	ID="RND-5_FAMILY-130";TEgroup="ctg_611%7CRND-5_FAMILY-130%7C1";Tend="2144";Tstart="49";shortTE="F";uid="a87994c2-4d74-4af2-b60e-559ac2a5c744"
JACXSJ010000611.1	RepeatMasker	DNA/hAT	149514	149772	893	+	.	ID="RND-4_FAMILY-384";Tend="1219";Tstart="966";shortTE="F";uid="7780bd47-3ed4-49fe-bf4a-c1ef26882559"
JACXSJ010000611.1	RepeatMasker	DNA/Ginger	61435	62044	2010	+	.	ID="RND-6_FAMILY-2859";Tend="1592";Tstart="940";shortTE="F";uid="18408574-9626-4a92-ae13-e009168b939f"
JACXSJ010000611.1	RepeatMasker	DNA/MULE-MuDR	13094	13344	968	+	.	ID="RND-5_FAMILY-210";Tend="1073";Tstart="835";shortTE="F";uid="1178806e-e882-4a5f-905b-56ac1cc36db3"
JACXSJ010000611.1	RepeatMasker	DNA	125081	125329	1116	+	.	ID="RND-6_FAMILY-8055";Tend="350";Tstart="124";shortTE="F";uid="b5f91934-8b35-484c-9390-ec19d95fe0ab"
JACXSJ010000611.1	RepeatMasker	Retroposon?	110845	110973	504	+	.	ID="RND-3_FAMILY-135";Tend="1217";Tstart="1087";shortTE="F";uid="73bb754d-e1ca-4fba-8f1f-e481881446ba"
JACXSJ010000611.1	RepeatMasker	LINE/I-Jockey	114264	115313	1134	+	.	ID="RND-6_FAMILY-5551";Tend="2262";Tstart="1181";shortTE="F";uid="4bee4daf-5ce4-4962-908a-47c21aefa6dd"
JACXSJ010000611.1	RepeatMasker	DNA/MULE-MuDR	200520	200850	475	+	.	ID="RND-6_FAMILY-766";Tend="1463";Tstart="1138";shortTE="F";uid="690b54ab-4855-47f0-8655-adb7f560d5b6"
JACXSJ010000611.1	RepeatMasker	DNA	199467	199713	499	+	.	ID="TTAA2D_AP";Tend="413";Tstart="167";shortTE="F";uid="4246d455-750c-47d6-8a69-d4d0901518f0"
JACXSJ010000611.1	RepeatMasker	DNA/Ginger	118475	118670	472	+	.	ID="RND-6_FAMILY-2859";Tend="2456";Tstart="2242";shortTE="F";uid="e6a8cb25-d032-4441-8c4d-dd7b6bbc7f0e"
JACXSJ010000611.1	RepeatMasker	RC/Helitron	84385	84708	1271	+	.	ID="RND-5_FAMILY-7613";Tend="1876";Tstart="1529";shortTE="F";uid="b5c1f2df-add9-458e-b8d0-0b4100e40afe"
JACXSJ010000611.1	RepeatMasker	DNA/MULE-MuDR	193611	193879	1309	+	.	ID="RND-5_FAMILY-722";Tend="1822";Tstart="1544";shortTE="F";uid="40cdd825-5de6-4218-ac82-f2b770893cbd"
JACXSJ010000611.1	RepeatMasker	DNA/Ginger-1	202317	202478	486	+	.	ID="RND-6_FAMILY-313";Tend="1179";Tstart="1018";shortTE="F";uid="67f5f9c0-240a-4647-ae41-097dd5aa0f6d"
JACXSJ010000611.1	RepeatMasker	Unknown	147379	147495	582	+	.	ID="RND-6_FAMILY-2399";Tend="1524";Tstart="1407";shortTE="F";uid="4a1d8833-979f-4c18-b95d-ad184fef0ee8"
JACXSJ010000611.1	RepeatMasker	DNA/Kolobok-E	141742	142334	2251	+	.	ID="RND-6_FAMILY-2763";Tend="1447";Tstart="859";shortTE="F";uid="466d6adf-f2ce-4e45-abac-07948504f671"
JACXSJ010000611.1	RepeatMasker	DNA/hAT-Charlie	36373	36927	3214	+	.	ID="RND-4_FAMILY-1429";Tend="1472";Tstart="913";shortTE="F";uid="9522d26a-7e05-4cbb-a20b-091f39884099"
JACXSJ010000611.1	RepeatMasker	DNA/Kolobok-E	204163	205210	1127	+	.	ID="KOLOBOKE-2_AP";Tend="2124";Tstart="1119";shortTE="F";uid="b5796551-90e1-4685-b1c8-e89c31a08aee"
JACXSJ010000611.1	RepeatMasker	DNA/Ginger	110191	110932	3804	+	.	ID="RND-6_FAMILY-2859";Tend="2510";Tstart="1765";shortTE="F";uid="f8d95ce4-80fa-4014-b909-cb96fe19a73f"
JACXSJ010000611.1	RepeatMasker	Unknown	144602	144713	760	-	.	ID="RND-1_FAMILY-132";Tend="1492";Tstart="1381";shortTE="F";uid="599f2148-bd76-4750-9643-0d589bfab0d9"
JACXSJ010000611.1	RepeatMasker	DNA/Ginger	19074	19299	1003	-	.	ID="RND-6_FAMILY-2859";Tend="2041";Tstart="1820";shortTE="F";uid="34fb2073-9e86-44a0-921a-0bf8f8d61a23"
JACXSJ010000611.1	RepeatMasker	Unknown	144940	145119	1399	-	.	ID="RND-1_FAMILY-132";Tend="1316";Tstart="1138";shortTE="F";uid="233510b8-a8d8-409a-b06d-2c23baf92366"
JACXSJ010000611.1	RepeatMasker	DNA	10120	10285	497	-	.	ID="RND-6_FAMILY-5059";Tend="1806";Tstart="1620";shortTE="F";uid="3ba92b57-2aea-4308-8c46-8d09f7a0040c"
JACXSJ010000611.1	RepeatMasker	DNA/TcMar-Tc1	71019	72014	3346	-	.	ID="RND-5_FAMILY-1747";Tend="1974";Tstart="988";shortTE="F";uid="48cc38d7-8a7d-41ca-90cb-a07f9e90ed88"
JACXSJ010000611.1	RepeatMasker	DNA/Ginger	4207	4611	2531	-	.	ID="RND-6_FAMILY-2859";Tend="1227";Tstart="808";shortTE="F";uid="905f15c0-96d9-49b6-aff0-0ade8e41eaa0"
JACXSJ010000611.1	RepeatMasker	DNA/hAT-hAT19	110913	111226	1172	-	.	ID="RND-6_FAMILY-8020";Tend="1049";Tstart="732";shortTE="F";uid="7a9a190c-36be-4a8c-b306-b0fcc3eea593"
JACXSJ010000611.1	RepeatMasker	DNA/Ginger	57148	57417	1606	-	.	ID="RND-6_FAMILY-2859";Tend="2486";Tstart="2216";shortTE="F";uid="4f28dc65-a4df-4fd0-91af-1c8a950454bc"
JACXSJ010000611.1	RepeatMasker	DNA/Ginger	19639	20152	1811	-	.	ID="RND-6_FAMILY-2859";Tend="2307";Tstart="1785";shortTE="F";uid="8855db86-8252-4f6f-b306-5974fc00a95f"
JACXSJ010000611.1	RepeatMasker	DNA/hAT-Tip100	146604	146837	1352	-	.	ID="RND-1_FAMILY-37";Tend="1112";Tstart="893";shortTE="F";uid="d2911707-77a9-4d02-a83c-7843d9569323"
JACXSJ010000611.1	RepeatMasker	DNA/Ginger	204103	204999	3402	-	.	ID="RND-6_FAMILY-2859";Tend="2505";Tstart="1613";shortTE="F";uid="7e440f4c-6854-4204-89b3-373acf509874"
JACXSJ010000611.1	RepeatMasker	Unknown	130020	130276	549	-	.	ID="RND-4_FAMILY-1513";Tend="1043";Tstart="745";shortTE="F";uid="9e59a7c2-318b-4bc7-8e9f-c5fb812359ce"
JACXSJ010000611.1	RepeatMasker	DNA/TcMar-Tc1	129750	130004	542	-	.	ID="RND-6_FAMILY-14994";Tend="275";Tstart="62";shortTE="F";uid="4d73675d-6805-4515-b5f1-96748c638479"
JACXSJ010000611.1	RepeatMasker	DNA/hAT-Charlie	159702	160124	3087	-	.	ID="RND-1_FAMILY-129";Tend="1338";Tstart="908";shortTE="F";uid="ac5a6162-26e2-4dd2-bf4e-29d069b81c08"
JACXSJ010000611.1	RepeatMasker	Unknown	169364	169690	1466	-	.	ID="RND-1_FAMILY-68";Tend="1183";Tstart="871";shortTE="F";uid="86d01371-ae9d-4a4c-a8b1-392a155a7dbf"
JACXSJ010000611.1	RepeatMasker	DNA/Ginger	124485	124719	659	-	.	ID="RND-6_FAMILY-2859";Tend="2503";Tstart="2290";shortTE="F";uid="85ab4883-2e82-491b-bfb3-d0756f6c29f4"
JACXSJ010000611.1	RepeatMasker	Unknown	32301	33042	2260	-	.	ID="RND-5_FAMILY-1341";Tend="1727";Tstart="946";shortTE="F";uid="79415a56-310e-4367-a862-db922da97b25"
JACXSJ010000611.1	RepeatMasker	Unknown	182568	182706	773	-	.	ID="RND-5_FAMILY-6614";Tend="1201";Tstart="1075";shortTE="F";uid="6aafe293-d195-41ce-b802-4d34290f2866"
JACXSJ010000611.1	RepeatMasker	DNA	141121	141448	653	-	.	ID="ttaa3b_ap";Tend="422";Tstart="134";shortTE="F";uid="c090a50a-dd51-4f1a-aa45-279aab7221e9"
JACXSJ010000611.1	RepeatMasker	DNA	205321	205647	493	-	.	ID="ttaa18b_ap";Tend="190";Tstart="10";shortTE="F";uid="1efe19aa-a9cb-4f7f-ad6f-831cfa235e46"
JACXSJ010000611.1	RepeatMasker	DNA/hAT-Tip100	178136	178712	1770	-	.	ID="RND-4_FAMILY-2960";Tend="1639";Tstart="950";shortTE="F";uid="a121c5b9-c1a2-4b86-b568-75a341c6c5a5"
JACXSJ010000611.1	RepeatMasker	DNA	18474	18728	826	-	.	ID="RND-6_FAMILY-5059";Tend="1807";Tstart="1519";shortTE="F";uid="462f71ad-1f7b-49fd-90f0-84cf7c6aec8b"
JACXSJ010000611.1	RepeatMasker	DNA	45366	45773	919	-	.	ID="DNAX-2_AP";Tend="465";Tstart="31";shortTE="F";uid="4871b047-52af-4302-a787-d5e94a4f3bcc"
JACXSJ010000611.1	RepeatMasker	DNA/Kolobok-T2	143905	144024	426	-	.	ID="REP-4_PBA";Tend="599";Tstart="480";shortTE="F";uid="c9007616-7f65-4b64-9f39-b2bfe6bb38d7"
JACXSJ010000611.1	RepeatMasker	DNA/hAT-hAT19	192386	192578	833	-	.	ID="RND-6_FAMILY-1820";Tend="1130";Tstart="925";shortTE="F";uid="ce2bf9b8-95e5-4af7-b8de-5a5d6a97d6d0"
JACXSJ010000611.1	RepeatMasker	DNA/Ginger-1	109792	110208	1610	-	.	ID="RND-6_FAMILY-313";Tend="2140";Tstart="1688";shortTE="F";uid="f250c50c-1002-4541-b222-36d2decad850"
JACXSJ010000611.1	RepeatMasker	DNA	109498	109818	867	-	.	ID="DNA-TTAA-1_AP";Tend="409";Tstart="96";shortTE="F";uid="7dd9b5d9-c818-44eb-baea-ddee05d7afe0"
JACXSJ010000611.1	RepeatMasker	DNA/Ginger	15636	17479	9760	-	.	ID="RND-6_FAMILY-2859";TEgroup="ctg_611%7CRND-6_FAMILY-2859%7C2";Tend="2486";Tstart="816";shortTE="F";uid="17366261-9fd7-40e3-ba43-abb825c99113"
JACXSJ010000611.1	RepeatMasker	DNA/Ginger	206206	206879	1045	-	.	ID="RND-6_FAMILY-2859";Tend="1511";Tstart="798";shortTE="F";uid="c6747535-ca74-4894-b956-15f9fc4c4ca7"
JACXSJ010000611.1	RepeatMasker	DNA/hAT-Tip100	209711	210126	558	-	.	ID="RND-6_FAMILY-5141";Tend="1725";Tstart="1227";shortTE="F";uid="410d2a36-3438-4415-9f1a-0dc1e16c84d0"
JACXSJ010000611.1	RepeatMasker	DNA	116145	116796	4389	-	.	ID="rnd-1_family-49";Tend="1532";Tstart="870";shortTE="F";uid="a3f0531b-c094-465e-a397-13807c99dcee"
JACXSJ010000611.1	RepeatMasker	DNA/Ginger	98558	99888	3287	-	.	ID="RND-6_FAMILY-2859";TEgroup="ctg_611%7CRND-6_FAMILY-2859%7C4";Tend="2486";Tstart="816";shortTE="F";uid="c47e5542-8b41-4477-81ef-795816f1dff3"
JACXSJ010000611.1	RepeatMasker	DNA	160698	161116	2345	-	.	ID="DNA-TTAA-1_AP";Tend="423";Tstart="2";shortTE="F";uid="2e3ae838-a3da-4d4c-ad5b-2eb0c48abf43"
JACXSJ010000611.1	RepeatMasker	DNA/hAT-Charlie	165991	166170	413	-	.	ID="RND-6_FAMILY-2445";Tend="1959";Tstart="1777";shortTE="F";uid="9508836e-600a-4c28-b35e-73ca008a64e1"
JACXSJ010000611.1	RepeatMasker	DNA	10281	10426	472	-	.	ID="DNA8-31_AP";Tend="154";Tstart="1";shortTE="F";uid="19837f73-b06c-4be4-bdab-15312e057ffe"
JACXSJ010000611.1	RepeatMasker	DNA/Ginger	145878	146602	1771	-	.	ID="RND-6_FAMILY-2859";Tend="2132";Tstart="881";shortTE="F";uid="8e524170-3e2a-4d85-b715-7cc2c9e8f196"
JACXSJ010000611.1	RepeatMasker	Unknown	193886	194541	1911	-	.	ID="RND-6_FAMILY-3833";Tend="1603";Tstart="1005";shortTE="F";uid="4eb84c73-2905-470c-90a9-d33a674c4dbc"
JACXSJ010000611.1	RepeatMasker	DNA	143032	143545	1666	-	.	ID="DNA8-31_AP";Tend="595";Tstart="1";shortTE="F";uid="77b37671-500c-4e28-9a52-df47368366be"
JACXSJ010000611.1	RepeatMasker	DNA/Ginger	22225	22723	763	-	.	ID="RND-6_FAMILY-2859";Tend="2271";Tstart="1750";shortTE="F";uid="54a0e486-0578-4ed3-bff2-2ec04fa74834"
JACXSJ010000611.1	RepeatMasker	DNA	165125	165557	1337	-	.	ID="TTAA8_AP";Tend="438";Tstart="1";shortTE="F";uid="0d86c637-1aaa-4455-862a-8779029c38be"
JACXSJ010000611.1	RepeatMasker	DNA/Ginger-1	56540	56823	1849	-	.	ID="RND-6_FAMILY-313";Tend="2435";Tstart="2160";shortTE="F";uid="31f6435a-2a94-4d94-a164-16a6077f6875"
JACXSJ010000611.1	RepeatMasker	DNA/Ginger	158860	159621	1185	-	.	ID="RND-6_FAMILY-2859";TEgroup="ctg_611%7CRND-6_FAMILY-2859%7C5";Tend="2421";Tstart="809";shortTE="F";uid="28e1ee61-635f-4869-a8b0-a1276d7d0d30"
JACXSJ010000611.1	RepeatMasker	DNA/Ginger-1	123795	124463	1869	-	.	ID="RND-6_FAMILY-313";Tend="1635";Tstart="934";shortTE="F";uid="4c80dba0-317b-4fd5-a4c0-edc5d20bdf8c"
JACXSJ010000611.1	RepeatMasker	RC/Helitron	209415	209557	687	-	.	ID="RND-5_FAMILY-2617";Tend="879";Tstart="741";shortTE="F";uid="f2b360a0-f90c-4dc9-9c0d-cf0b095f2436"
JACXSJ010000611.1	RepeatMasker	DNA	188242	188425	570	-	.	ID="dna4-2_ap";Tend="773";Tstart="592";shortTE="F";uid="a4ff6872-6040-4212-ae93-c954771ccccf"
JACXSJ010000611.1	RepeatMasker	DNA/Ginger-1	202598	202817	408	-	.	ID="RND-6_FAMILY-8533";Tend="2904";Tstart="2679";shortTE="F";uid="607b8d2e-faa1-4b3c-931d-85ed7283843c"
JACXSJ010000611.1	RepeatMasker	Unknown	63705	63812	517	-	.	ID="RND-1_FAMILY-93";Tend="1274";Tstart="1164";shortTE="F";uid="b81d07d3-2b68-44cd-9a70-667c935540cc"
JACXSJ010000611.1	RepeatMasker	DNA	51447	52191	1766	-	.	ID="DNA4-2_AP";Tend="719";Tstart="4";shortTE="F";uid="2a0f356e-c797-4df7-8ae3-1412ebd020f5"
JACXSJ010000611.1	RepeatMasker	DNA/MULE-MuDR	60448	61020	3658	-	.	ID="RND-5_FAMILY-4448";Tend="2274";Tstart="1737";shortTE="F";uid="49b4aa58-70f0-4b7e-aafe-469e07082ad8"
JACXSJ010000611.1	RepeatMasker	DNA	23897	24320	1478	-	.	ID="DNA4-2_AP";Tend="470";Tstart="23";shortTE="F";uid="650df87a-fdb5-4546-9de7-e7076a069388"
JACXSJ010000611.1	RepeatMasker	DNA	43148	43531	1076	-	.	ID="RND-6_FAMILY-5059";Tend="1778";Tstart="1489";shortTE="F";uid="ba987821-eeb4-4cd6-8296-f774abdc27ea"
JACXSJ010000611.1	RepeatMasker	DNA/MULE-MuDR	134677	135238	2492	-	.	ID="RND-4_FAMILY-16";Tend="1524";Tstart="964";shortTE="F";uid="70ea8b71-39fc-4562-a78d-d831cae6da30"
JACXSJ010000611.1	RepeatMasker	DNA	22770	23092	831	-	.	ID="TTAA25_AP";Tend="490";Tstart="161";shortTE="F";uid="c7da7232-4c65-4ff5-babb-cedca749f363"
JACXSJ010000611.1	RepeatMasker	Unknown	171151	171422	1634	-	.	ID="RND-6_FAMILY-10911";Tend="1160";Tstart="869";shortTE="F";uid="7f93eb3d-981b-4d41-8388-2a95b5fdf664"
JACXSJ010000611.1	RepeatMasker	DNA/Kolobok-E	14477	15269	1766	-	.	ID="RND-6_FAMILY-2763";Tend="1454";Tstart="688";shortTE="F";uid="7f820026-ab7d-43e8-aa48-032716869372"
JACXSJ010006110.1	RepeatMasker	DNA/Maverick	1036	1191	411	+	.	ID="RND-6_FAMILY-5861";Tend="841";Tstart="701";shortTE="F";uid="658840f8-1f1e-4494-a6d8-d8f9705493c5"
JACXSJ010006110.1	RepeatMasker	Unknown	4598	5143	781	+	.	ID="RND-1_FAMILY-155";TEgroup="ctg_6110%7CRND-1_FAMILY-155%7C1";Tend="1713";Tstart="921";shortTE="F";uid="82344606-857c-40d9-bf02-ae0be3d31447"
JACXSJ010006110.1	RepeatMasker	RC/Helitron	2481	4507	1569	+	.	ID="RND-5_FAMILY-2617";TEgroup="ctg_6110%7CRND-5_FAMILY-2617%7C1";Tend="3925";Tstart="738";shortTE="F";uid="79f856fb-5e26-4e8a-8ec5-3a76ed7e8643"
JACXSJ010006110.1	RepeatMasker	LTR/Pao	5208	5521	1706	-	.	ID="BEL1-LTR_AP";Tend="334";Tstart="25";shortTE="F";uid="bad3a7f5-dbbb-4e18-acfb-5f7f9ca7ad7d"
JACXSJ010006111.1	RepeatMasker	LINE/R1	5674	6388	2515	+	.	ID="SART-1_API";Tend="4898";Tstart="4184";shortTE="F";uid="e2737023-34bb-44b5-a429-8b011aaa2f7e"
JACXSJ010006111.1	RepeatMasker	LINE/R1	4546	5641	2764	+	.	ID="RND-6_FAMILY-17547";TEgroup="ctg_6111%7CRND-6_FAMILY-17547%7C1";Tend="943";Tstart="95";shortTE="F";uid="f165ba58-e893-4472-b010-b7b46a369310"
JACXSJ010006111.1	RepeatMasker	LINE/R1	1	1340	8010	-	.	ID="RND-6_FAMILY-5241";Tend="1170";Tstart="1";shortTE="F";uid="83afcd0d-f0ab-4e3e-be94-363960230618"
JACXSJ010006112.1	RepeatMasker	DNA/Kolobok-E	4965	6434	10150	+	.	ID="RND-6_FAMILY-2763";Tend="2217";Tstart="729";shortTE="F";uid="7b043ade-428b-4421-8949-c050e32ae557"
JACXSJ010006112.1	RepeatMasker	DNA	324	821	1861	-	.	ID="dna4-2_ap";Tend="769";Tstart="389";shortTE="F";uid="2c847b35-3a01-4bbf-9613-1072c479c591"
JACXSJ010006112.1	RepeatMasker	RC/Helitron	827	1109	1902	-	.	ID="RND-1_FAMILY-43";Tend="1258";Tstart="965";shortTE="F";uid="31050ce0-40b7-4ba0-b1b0-e2d673fd5732"
JACXSJ010006112.1	RepeatMasker	DNA	1143	1540	744	-	.	ID="dna4-2_ap";Tend="428";Tstart="82";shortTE="F";uid="41a82229-dc3d-4712-9f41-d1f249c500d9"
JACXSJ010006113.1	RepeatMasker	Unknown	4866	6430	12997	+	.	ID="RND-6_FAMILY-2427";Tend="2124";Tstart="568";shortTE="F";uid="a3f2b856-1d66-433b-9d6f-16d8dc8266b7"
JACXSJ010006113.1	RepeatMasker	Unknown	4414	4755	2883	-	.	ID="RND-6_FAMILY-10311";Tend="2019";Tstart="1681";shortTE="F";uid="6ecb48da-6a65-490f-83d8-85a82794de81"
JACXSJ010006114.1	RepeatMasker	LINE/R1	2043	3852	4405	+	.	ID="SART-1_API";Tend="5579";Tstart="3720";shortTE="F";uid="70e30ac7-73f3-4d0b-bedf-096e6de62cc0"
JACXSJ010006114.1	RepeatMasker	DNA/TcMar-Tc1	634	1942	2638	+	.	ID="rnd-6_family-19790";Tend="1552";Tstart="1";shortTE="F";uid="f5a8fcce-6792-49d6-b606-a6f7e7e7f60b"
JACXSJ010006114.1	RepeatMasker	DNA/PIF-Harbinger	43	232	738	+	.	ID="HARBINGER-N1_LMI";Tend="740";Tstart="549";shortTE="F";uid="8d7cf878-333d-4c74-b26c-4d1b8a35796d"
JACXSJ010006114.1	RepeatMasker	RC/Helitron	5845	6427	1008	+	.	ID="RND-5_FAMILY-2617";Tend="2553";Tstart="1970";shortTE="F";uid="830e2aa3-8f66-4a59-8a00-9dfc2267d19b"
JACXSJ010006114.1	RepeatMasker	DNA/hAT-Tip100	4530	4689	705	-	.	ID="DNA8-24_AP";Tend="602";Tstart="440";shortTE="F";uid="a34c87f1-9932-41af-96c5-098aa46adb3f"
JACXSJ010006114.1	RepeatMasker	DNA	5269	5430	535	-	.	ID="DNA8-31_AP";Tend="595";Tstart="426";shortTE="F";uid="f5778183-8125-469a-a561-36ba3cf7523b"
JACXSJ010006115.1	RepeatMasker	DNA/Maverick	5758	5935	1375	+	.	ID="RND-6_FAMILY-9187";Tend="630";Tstart="454";shortTE="F";uid="98b603ff-f7b2-4991-965b-e20e7ddcfa5b"
JACXSJ010006115.1	RepeatMasker	RC/Helitron	3288	3505	955	+	.	ID="RND-1_FAMILY-73";Tend="611";Tstart="381";shortTE="F";uid="28b2c38e-0032-473b-9e5d-7264db9b4397"
JACXSJ010006115.1	RepeatMasker	RC/Helitron	3476	3597	428	+	.	ID="RND-6_FAMILY-2125";Tend="4437";Tstart="4309";shortTE="F";uid="2cd9301b-6b7e-4f20-89e6-7ac1ba36028e"
JACXSJ010006115.1	RepeatMasker	Unknown	5486	5729	1962	-	.	ID="RND-5_FAMILY-1130";Tend="2022";Tstart="1781";shortTE="F";uid="aa934ff5-c6f6-4cc3-bdb1-7d0eec26cc97"
JACXSJ010006115.1	RepeatMasker	DNA	91	2075	3541	-	.	ID="RND-5_FAMILY-5909";Tend="2006";Tstart="20";shortTE="F";uid="e1787e8b-0b8e-4a26-9d52-ec79de0f272c"
JACXSJ010006116.1	RepeatMasker	DNA/PiggyBac	3106	4813	12839	+	.	ID="RND-6_FAMILY-9479";Tend="2338";Tstart="762";shortTE="F";uid="0f146eab-5acf-4550-b95d-d8c5f9413efe"
JACXSJ010006117.1	RepeatMasker	DNA/Ginger-1	1656	1817	486	+	.	ID="RND-5_FAMILY-839";Tend="1105";Tstart="924";shortTE="F";uid="ccd21ef9-67d0-4faa-a6c8-68c35162b97c"
JACXSJ010006117.1	RepeatMasker	DNA	2487	3137	2304	+	.	ID="DNA4-3_AP";Tend="636";Tstart="6";shortTE="F";uid="af08b350-0d25-4bf9-99f8-ee168c513fbc"
JACXSJ010006117.1	RepeatMasker	DNA/Ginger	922	1070	551	-	.	ID="RND-6_FAMILY-2859";Tend="2467";Tstart="2320";shortTE="F";uid="db430322-21a2-49c4-92e8-615be6421eaa"
JACXSJ010006117.1	RepeatMasker	DNA	4493	4644	705	-	.	ID="RND-6_FAMILY-4952";Tend="887";Tstart="715";shortTE="F";uid="27ba70a1-7cac-4a58-9cd2-6c0ec003a6fc"
JACXSJ010006117.1	RepeatMasker	DNA/hAT-hAT19	3155	3516	1979	-	.	ID="RND-5_FAMILY-2354";Tend="1727";Tstart="1352";shortTE="F";uid="bd5d9c96-015f-4664-9471-fa0dcfba9d76"
JACXSJ010006118.1	RepeatMasker	DNA/Ginger	4543	5356	2438	+	.	ID="RND-6_FAMILY-2859";Tend="2449";Tstart="1614";shortTE="F";uid="3ed6bf32-cebb-451f-b481-464c2e15ca68"
JACXSJ010006118.1	RepeatMasker	DNA/Ginger	1510	2113	579	+	.	ID="RND-6_FAMILY-2859";TEgroup="ctg_6118%7CRND-6_FAMILY-2859%7C1";Tend="2486";Tstart="816";shortTE="F";uid="819c1abc-8f1f-4ae5-a6cf-a9449c008312"
JACXSJ010006118.1	RepeatMasker	DNA/Kolobok-T2	3296	3487	1010	+	.	ID="KOLOBOK-2_AP";Tend="200";Tstart="1";shortTE="F";uid="a9e7e905-c735-4e3d-ad79-d18bd01f0bf0"
JACXSJ010006118.1	RepeatMasker	DNA/Ginger	2527	3198	686	+	.	ID="RND-6_FAMILY-2859";TEgroup="ctg_6118%7CRND-6_FAMILY-2859%7C2";Tend="2507";Tstart="1938";shortTE="F";uid="6a7464ae-8ab6-4aef-9164-305a75d03315"
JACXSJ010006118.1	RepeatMasker	DNA/Ginger-1	4298	5051	854	-	.	ID="RND-6_FAMILY-313";Tend="2452";Tstart="1663";shortTE="F";uid="1c62cc66-b02b-4bb3-8b72-d89a975b4ae7"
JACXSJ010006118.1	RepeatMasker	DNA/Kolobok-E	2548	2850	531	-	.	ID="RND-6_FAMILY-2763";Tend="907";Tstart="581";shortTE="F";uid="22bf77d4-ef11-49d3-a208-ebb3816fbff5"
JACXSJ010006119.1	RepeatMasker	DNA/Ginger	778	2049	5063	+	.	ID="RND-6_FAMILY-2859";Tend="2506";Tstart="1159";shortTE="F";uid="e6408328-86bd-4f1c-854a-163c0f04e14b"
JACXSJ010006119.1	RepeatMasker	Unknown	406	781	1841	-	.	ID="RND-1_FAMILY-155";Tend="1279";Tstart="924";shortTE="F";uid="339a4be5-4f42-496c-9a76-688e440a531e"
JACXSJ010006119.1	RepeatMasker	DNA/Ginger	4	293	1691	-	.	ID="RND-6_FAMILY-2859";Tend="1097";Tstart="815";shortTE="F";uid="157707a4-fb13-4b77-9d26-f1f90b48989e"
JACXSJ010000612.1	RepeatMasker	DNA/Ginger-1	10498	10774	1723	+	.	ID="RND-6_FAMILY-313";Tend="1040";Tstart="777";shortTE="F";uid="ebea14bb-e8dd-4758-a582-a78b7ca793b8"
JACXSJ010000612.1	RepeatMasker	DNA/hAT-Charlie	7951	8689	5396	+	.	ID="RND-5_FAMILY-2072";Tend="1684";Tstart="927";shortTE="F";uid="dad1f41e-54e9-4912-ba58-2d217398f5d5"
JACXSJ010000612.1	RepeatMasker	DNA	128091	128382	1422	+	.	ID="DNA4-2_AP";Tend="769";Tstart="476";shortTE="F";uid="803c7c9e-47a5-4c52-bdca-e3904852b3bb"
JACXSJ010000612.1	RepeatMasker	RC/Helitron	131100	131546	3151	+	.	ID="RND-1_FAMILY-73";Tend="1446";Tstart="975";shortTE="F";uid="a4af715c-0c86-4eef-b864-49d4f716cdb3"
JACXSJ010000612.1	RepeatMasker	RC/Helitron?	125820	126026	888	+	.	ID="RND-5_FAMILY-2405";Tend="1699";Tstart="1478";shortTE="F";uid="0eefdc57-3a8c-44f6-8e82-a9acfe964968"
JACXSJ010000612.1	RepeatMasker	DNA/Ginger	65993	66535	3288	+	.	ID="RND-6_FAMILY-2859";Tend="1343";Tstart="816";shortTE="F";uid="e182d6a7-ff74-430a-8bba-e961e772e5d5"
JACXSJ010000612.1	RepeatMasker	Unknown	57982	58213	1039	+	.	ID="RND-1_FAMILY-10";Tend="1193";Tstart="951";shortTE="F";uid="36261e93-b952-4e2e-a421-fd2d9620cdc5"
JACXSJ010000612.1	RepeatMasker	RC/Helitron	44100	45047	5754	+	.	ID="RND-5_FAMILY-7613";Tend="1927";Tstart="979";shortTE="F";uid="70b61d08-aafc-4e40-b3ff-d2dfff8b7704"
JACXSJ010000612.1	RepeatMasker	DNA/MULE-MuDR	214577	214921	2572	+	.	ID="RND-5_FAMILY-4448";Tend="704";Tstart="364";shortTE="F";uid="37644da7-245e-4930-a67f-5079d59d8b40"
JACXSJ010000612.1	RepeatMasker	Retroposon?	66534	66775	1116	+	.	ID="RND-6_FAMILY-29939";Tend="1967";Tstart="1733";shortTE="F";uid="19d6f4fc-206a-48ed-b751-8a34b3ee7cb4"
JACXSJ010000612.1	RepeatMasker	DNA	94979	95566	1410	+	.	ID="DNA4-2_AP";Tend="769";Tstart="136";shortTE="F";uid="5c997d8f-f322-4e10-ae85-ec0f906c70c6"
JACXSJ010000612.1	RepeatMasker	LINE/I-Jockey	144995	145624	2202	+	.	ID="RND-6_FAMILY-4457";Tend="1042";Tstart="411";shortTE="F";uid="0f4229fc-0b8b-409e-935c-da250f170292"
JACXSJ010000612.1	RepeatMasker	DNA	93034	93147	1151	+	.	ID="RND-6_FAMILY-9631";Tend="1644";Tstart="798";shortTE="F";uid="60acd283-c7cf-464f-a254-16fd8321e492"
JACXSJ010000612.1	RepeatMasker	DNA	127881	128050	610	+	.	ID="dna4-2_ap";Tend="228";Tstart="55";shortTE="F";uid="cf50907e-b492-42c6-95dd-9e4d4de84d38"
JACXSJ010000612.1	RepeatMasker	DNA	148449	149025	1925	+	.	ID="DNA4-3_AP";Tend="633";Tstart="6";shortTE="F";uid="025bbe92-8ab9-48a8-8783-707892394445"
JACXSJ010000612.1	RepeatMasker	DNA/MULE-MuDR	108749	109021	789	+	.	ID="RND-6_FAMILY-4674";Tend="1564";Tstart="1301";shortTE="F";uid="99d6ae19-25b5-4101-9151-736f3ed4ed62"
JACXSJ010000612.1	RepeatMasker	DNA/hAT-hAT19	120393	120624	587	+	.	ID="RND-5_FAMILY-5819";Tend="3427";Tstart="3201";shortTE="F";uid="1c4d5936-8cb1-4271-a870-4e941a099369"
JACXSJ010000612.1	RepeatMasker	Unknown	720	960	2039	+	.	ID="RND-1_FAMILY-8";Tend="1189";Tstart="949";shortTE="F";uid="de6fb39b-4fa0-463a-a9e6-b63d23918f08"
JACXSJ010000612.1	RepeatMasker	DNA/Ginger	151971	152403	856	+	.	ID="RND-6_FAMILY-2859";TEgroup="ctg_612%7CRND-6_FAMILY-2859%7C1";Tend="2444";Tstart="831";shortTE="F";uid="f02b6a15-a5ae-4d9d-b42b-3e3323cbfed8"
JACXSJ010000612.1	RepeatMasker	Unknown	42502	42741	1082	+	.	ID="RND-5_FAMILY-1879";Tend="848";Tstart="609";shortTE="F";uid="112420a3-9169-4fc5-8f44-08a65b023b00"
JACXSJ010000612.1	RepeatMasker	DNA/Ginger	184788	185651	422	+	.	ID="RND-6_FAMILY-2859";Tend="1563";Tstart="757";shortTE="F";uid="ed005485-8d0b-4004-af58-033506cf859f"
JACXSJ010000612.1	RepeatMasker	DNA/TcMar-Pogo	63023	63130	488	+	.	ID="RND-6_FAMILY-4241";Tend="948";Tstart="835";shortTE="F";uid="991774ef-cc52-48b0-b337-ad8ddbef9e2c"
JACXSJ010000612.1	RepeatMasker	DNA/Ginger-1	16579	16797	866	+	.	ID="RND-6_FAMILY-313";Tend="967";Tstart="733";shortTE="F";uid="823a1931-5df9-4c91-941b-416c1407f8eb"
JACXSJ010000612.1	RepeatMasker	DNA/MULE-MuDR	29918	30757	680	+	.	ID="MUDR4X_AP";Tend="1420";Tstart="562";shortTE="F";uid="00c4a05b-1b22-4c90-8b3f-49dfe263e09a"
JACXSJ010000612.1	RepeatMasker	DNA/hAT-Tip100	2119	2337	1217	+	.	ID="RND-1_FAMILY-37";Tend="1114";Tstart="893";shortTE="F";uid="ecdde303-df48-43d4-9561-539f01b920ea"
JACXSJ010000612.1	RepeatMasker	Unknown	72993	73506	3054	+	.	ID="RND-1_FAMILY-128";Tend="1498";Tstart="1009";shortTE="F";uid="f4f2ba3a-fa92-4265-ab19-5f2e31326177"
JACXSJ010000612.1	RepeatMasker	DNA/hAT-Tip100	56922	57117	1646	+	.	ID="RND-6_FAMILY-19866";Tend="1140";Tstart="941";shortTE="F";uid="c4a7d088-7f82-40f9-98ad-730cbea52cc1"
JACXSJ010000612.1	RepeatMasker	DNA/Ginger-1	12410	12966	3420	+	.	ID="RND-6_FAMILY-313";Tend="2452";Tstart="1879";shortTE="F";uid="51ccec98-061a-4ac2-b900-a74b8cb988fb"
JACXSJ010000612.1	RepeatMasker	Unknown	111849	112758	6488	+	.	ID="RND-6_FAMILY-11161";Tend="1999";Tstart="1104";shortTE="F";uid="91f75201-718d-46ec-b15d-a39a6f9302b7"
JACXSJ010000612.1	RepeatMasker	DNA/MULE-MuDR	170729	173063	12793	+	.	ID="RND-5_FAMILY-6478";TEgroup="ctg_612%7CRND-5_FAMILY-6478%7C1";Tend="2319";Tstart="247";shortTE="F";uid="e9cdcadc-72ff-48fa-9d9b-301ecbcbaf5b"
JACXSJ010000612.1	RepeatMasker	Unknown	14257	14388	456	+	.	ID="RND-6_FAMILY-33457";Tend="1076";Tstart="954";shortTE="F";uid="9b66e729-dffe-45a5-a177-eda1f906d241"
JACXSJ010000612.1	RepeatMasker	DNA/MULE-NOF	10022	10359	745	+	.	ID="REHAVKUS1_AP";Tend="4872";Tstart="4534";shortTE="F";uid="5fcadcc5-84d5-4e9d-8416-7c351c31bcff"
JACXSJ010000612.1	RepeatMasker	DNA	200179	200407	773	+	.	ID="TTAA2D_AP";Tend="245";Tstart="1";shortTE="F";uid="7a89a776-b81a-4810-8327-e5906ee85c76"
JACXSJ010000612.1	RepeatMasker	DNA/Maverick	160618	161204	1040	+	.	ID="RND-6_FAMILY-163";Tend="1488";Tstart="899";shortTE="F";uid="400a4f7d-2e53-4466-84ec-64171eadda4d"
JACXSJ010000612.1	RepeatMasker	DNA/hAT-Tip100	77642	78481	3089	+	.	ID="RND-6_FAMILY-2791";Tend="1187";Tstart="320";shortTE="F";uid="a0a1d7a9-8f6c-49ae-b44b-0de7bf8db569"
JACXSJ010000612.1	RepeatMasker	DNA/Ginger	54455	54698	1487	+	.	ID="RND-6_FAMILY-2859";Tend="2517";Tstart="2273";shortTE="F";uid="bfd022ba-5522-487e-8294-4688c491f4f7"
JACXSJ010000612.1	RepeatMasker	DNA/Ginger	9524	9828	1865	+	.	ID="RND-6_FAMILY-2859";Tend="2489";Tstart="2183";shortTE="F";uid="1032775c-0772-4fec-b88f-8a381175a76a"
JACXSJ010000612.1	RepeatMasker	DNA	6338	7099	3223	+	.	ID="DNA4-1_AP";Tend="819";Tstart="1";shortTE="F";uid="a5316153-a917-44da-9d14-1cc913bd52bb"
JACXSJ010000612.1	RepeatMasker	DNA	51977	52728	3515	+	.	ID="DNA4-1_AP";Tend="820";Tstart="5";shortTE="F";uid="9203b77a-63d0-43af-80c7-7bb165251886"
JACXSJ010000612.1	RepeatMasker	DNA/hAT-Ac	31653	32232	3060	+	.	ID="RND-6_FAMILY-113";Tend="1657";Tstart="1043";shortTE="F";uid="31863a4d-fe95-40ec-ab0e-17ac34341df1"
JACXSJ010000612.1	RepeatMasker	Unknown	47347	47494	777	+	.	ID="RND-5_FAMILY-1879";Tend="996";Tstart="855";shortTE="F";uid="3400d5b9-e6b7-4bf5-a41c-7a8ff18048e3"
JACXSJ010000612.1	RepeatMasker	DNA	92317	93033	3274	-	.	ID="DNA4-1_AP";Tend="822";Tstart="19";shortTE="F";uid="e16675dc-ac2a-4787-b408-e874cb47723f"
JACXSJ010000612.1	RepeatMasker	Unknown	12966	13134	925	-	.	ID="RND-4_FAMILY-2281";Tend="1004";Tstart="837";shortTE="F";uid="8ff1241d-e910-4a35-92c2-193adaab9673"
JACXSJ010000612.1	RepeatMasker	LINE/L2	32251	33018	1479	-	.	ID="RND-6_FAMILY-11622";Tend="1763";Tstart="1025";shortTE="F";uid="e701e1e6-fc98-44dc-a220-efc13f0b5b40"
JACXSJ010000612.1	RepeatMasker	DNA	183612	184391	1344	-	.	ID="DNA4-2_AP";Tend="768";Tstart="10";shortTE="F";uid="cc415f5d-f209-4387-a761-c0b19c44be7a"
JACXSJ010000612.1	RepeatMasker	RC/Helitron	209764	210209	1966	-	.	ID="RND-1_FAMILY-43";Tend="1280";Tstart="804";shortTE="F";uid="dcee5466-9759-4e60-ab80-2221cc094969"
JACXSJ010000612.1	RepeatMasker	DNA	151670	151970	444	-	.	ID="DNA8-31_AP";TEgroup="ctg_612%7CDNA8-31_AP%7C1";Tend="594";Tstart="1";shortTE="T";uid="f465c177-7d98-47a0-af11-b79ea643f371"
JACXSJ010000612.1	RepeatMasker	DNA	110504	111276	2654	-	.	ID="DNA4-2_AP";Tend="768";Tstart="1";shortTE="F";uid="93ba9c1c-5059-40f4-900a-6dd68b12f99e"
JACXSJ010000612.1	RepeatMasker	DNA/Ginger	17040	17785	1929	-	.	ID="RND-6_FAMILY-2859";Tend="2177";Tstart="1449";shortTE="F";uid="8275272d-0fea-4478-ada5-0984896016a7"
JACXSJ010000612.1	RepeatMasker	DNA/Ginger	199922	200128	558	-	.	ID="RND-6_FAMILY-2859";Tend="1032";Tstart="823";shortTE="F";uid="2222a4b6-2bf1-4c50-8fbb-26ca94b3e94f"
JACXSJ010000612.1	RepeatMasker	DNA/hAT-hAT19	69873	70045	417	-	.	ID="RND-5_FAMILY-4617";Tend="853";Tstart="701";shortTE="F";uid="150088f5-d81e-4d18-ad3a-2e03c3ef512d"
JACXSJ010000612.1	RepeatMasker	LINE/L2	126265	126376	455	-	.	ID="L2-8_NVI";Tend="523";Tstart="399";shortTE="F";uid="4cbb73eb-3808-4942-86b1-b3d225bdd80b"
JACXSJ010000612.1	RepeatMasker	RC/Helitron	96529	97441	4318	-	.	ID="RND-1_FAMILY-215";TEgroup="ctg_612%7CRND-1_FAMILY-215%7C1";Tend="1733";Tstart="705";shortTE="F";uid="eb03a745-ed1e-42c6-a036-7580f88a049d"
JACXSJ010000612.1	RepeatMasker	Retroposon?	19848	20178	561	-	.	ID="SINE2-1_AP";Tend="1202";Tstart="872";shortTE="F";uid="d0af288a-af0f-445c-8dde-8a008396cc21"
JACXSJ010000612.1	RepeatMasker	DNA/PiggyBac	58816	59037	1228	-	.	ID="RND-6_FAMILY-654";Tend="1259";Tstart="1042";shortTE="F";uid="8068bbbf-3013-4052-8554-7f3c23511a94"
JACXSJ010000612.1	RepeatMasker	DNA/Ginger-1	66509	66746	1529	-	.	ID="RND-6_FAMILY-313";Tend="1778";Tstart="1543";shortTE="F";uid="df37a020-d7a0-4a7c-aba3-bbd59368af3e"
JACXSJ010000612.1	RepeatMasker	DNA/hAT-hAT19	166133	166483	769	-	.	ID="DNA8-71_AP";Tend="311";Tstart="1";shortTE="F";uid="6e534e39-b94d-457b-91db-b3767c18d682"
JACXSJ010000612.1	RepeatMasker	DNA	49231	49650	1115	-	.	ID="TTAA3C_AP";Tend="404";Tstart="1";shortTE="F";uid="42c2f267-f2b8-447c-9617-cf48f17da602"
JACXSJ010000612.1	RepeatMasker	RC/Helitron	88545	88754	477	-	.	ID="RND-1_FAMILY-43";Tend="1875";Tstart="1526";shortTE="F";uid="91d260d2-2c30-4d01-b629-493a9943455f"
JACXSJ010000612.1	RepeatMasker	Unknown	215680	215846	404	-	.	ID="RND-6_FAMILY-2411";Tend="1228";Tstart="1021";shortTE="F";uid="0f6c9984-7d3d-453f-872a-44eb6169d299"
JACXSJ010000612.1	RepeatMasker	Unknown	43538	43810	604	-	.	ID="RND-6_FAMILY-1636";Tend="1716";Tstart="1446";shortTE="F";uid="8eb45794-002b-405b-ae40-6b73e3516046"
JACXSJ010000612.1	RepeatMasker	LINE/I	86732	87201	466	-	.	ID="RND-5_FAMILY-4562";Tend="1548";Tstart="1127";shortTE="F";uid="1f107289-188b-4049-9d9f-3ffcf401f31f"
JACXSJ010000612.1	RepeatMasker	DNA/hAT-hAT19	140197	140309	475	-	.	ID="RND-5_FAMILY-4617";Tend="785";Tstart="675";shortTE="F";uid="f042f001-4ba9-45a8-b2a3-f091c8cb5961"
JACXSJ010000612.1	RepeatMasker	Unknown	4553	4974	627	-	.	ID="RND-5_FAMILY-7436";Tend="1268";Tstart="911";shortTE="F";uid="93742577-3ec9-4ed0-83a5-9688a33be781"
JACXSJ010000612.1	RepeatMasker	Unknown	96324	96459	534	-	.	ID="RND-6_FAMILY-35162";Tend="489";Tstart="349";shortTE="F";uid="458e93d9-fa76-4f9e-8d71-1f19725360e8"
JACXSJ010000612.1	RepeatMasker	DNA/hAT-Charlie	41525	41949	2970	-	.	ID="RND-1_FAMILY-129";Tend="1370";Tstart="946";shortTE="F";uid="b003ba23-e64e-45d3-b559-634589ed8b4b"
JACXSJ010000612.1	RepeatMasker	DNA/MULE-NOF	9107	9471	525	-	.	ID="REHAVKUS1_AP";Tend="4872";Tstart="4512";shortTE="F";uid="19187460-6e42-4327-b6d5-2c75dab2bd0a"
JACXSJ010000612.1	RepeatMasker	LINE/I	156557	157148	465	-	.	ID="RND-6_FAMILY-2074";Tend="1385";Tstart="797";shortTE="F";uid="a5d2c422-6f66-43aa-a186-5fa9b4b13871"
JACXSJ010000612.1	RepeatMasker	DNA/Ginger	199270	199502	423	-	.	ID="RND-6_FAMILY-2859";Tend="2474";Tstart="2283";shortTE="F";uid="a12e4a6e-5879-4015-badc-fbcfe1503703"
JACXSJ010000612.1	RepeatMasker	DNA/MULE-MuDR	13166	13443	519	-	.	ID="RND-6_FAMILY-12695";Tend="372";Tstart="120";shortTE="F";uid="268fee94-156a-41f6-8901-24fad8c9cc6b"
JACXSJ010000612.1	RepeatMasker	DNA	73798	74057	688	-	.	ID="DNA8-31_AP";Tend="527";Tstart="235";shortTE="F";uid="c03fce48-dfb3-4a3f-89c4-a900a7223a4e"
JACXSJ010000612.1	RepeatMasker	Unknown	137961	138144	739	-	.	ID="RND-1_FAMILY-118";Tend="1456";Tstart="1278";shortTE="F";uid="ef5757ec-db66-4ac5-a1af-51d01427c91e"
JACXSJ010000612.1	RepeatMasker	DNA	25264	25997	2594	-	.	ID="DNA4-2_AP";Tend="769";Tstart="4";shortTE="F";uid="cf4ccba5-fc19-478a-9c9a-07d2096ee49b"
JACXSJ010000612.1	RepeatMasker	Unknown	88691	88907	793	-	.	ID="RND-5_FAMILY-1879";Tend="1253";Tstart="1029";shortTE="F";uid="eb13d0ea-1449-4046-89c7-5f35196de64e"
JACXSJ010000612.1	RepeatMasker	Unknown	47108	47293	738	-	.	ID="RND-6_FAMILY-2411";Tend="1017";Tstart="847";shortTE="F";uid="d23e90b7-1968-4b5e-82c0-8d0c0bc294b4"
JACXSJ010000612.1	RepeatMasker	Unknown	42760	42886	907	-	.	ID="RND-6_FAMILY-2411";Tend="1199";Tstart="1073";shortTE="F";uid="6b4bc4dd-5268-43fb-b4d3-a8223b189374"
JACXSJ010000612.1	RepeatMasker	Unknown	59375	60706	2986	-	.	ID="RND-6_FAMILY-11593";Tend="2267";Tstart="899";shortTE="F";uid="71abd3a8-b5e7-4ba5-9bdd-847565abde60"
JACXSJ010000612.1	RepeatMasker	DNA/hAT-Tip100	78546	79123	436	-	.	ID="RND-5_FAMILY-2516";TEgroup="ctg_612%7CRND-5_FAMILY-2516%7C1";Tend="1653";Tstart="940";shortTE="F";uid="bad56ab0-3012-4dfe-8a77-7d78ff00d77f"
JACXSJ010000612.1	RepeatMasker	Unknown	45437	45624	444	-	.	ID="RND-6_FAMILY-1636";Tend="851";Tstart="658";shortTE="F";uid="d68ee986-bfb2-429f-93df-ddcd3e3ed81f"
JACXSJ010000612.1	RepeatMasker	DNA/TcMar-Pogo	63331	63862	1003	-	.	ID="RND-5_FAMILY-251";TEgroup="ctg_612%7CRND-5_FAMILY-251%7C1";Tend="2136";Tstart="804";shortTE="F";uid="06bd9f46-1af3-48b7-b78b-b13a665427ca"
JACXSJ010000612.1	RepeatMasker	DNA/Ginger	11631	12198	3279	-	.	ID="RND-6_FAMILY-2859";Tend="1920";Tstart="1362";shortTE="F";uid="ff0a8d50-0bef-4a18-800a-2e0a052558ab"
JACXSJ010000612.1	RepeatMasker	DNA	27493	28067	1053	-	.	ID="DNA4-2_AP";Tend="763";Tstart="151";shortTE="F";uid="36f2d392-ea46-4126-aef6-571a5cb5a8e1"
JACXSJ010000612.1	RepeatMasker	DNA/hAT?	131493	131966	1854	-	.	ID="rnd-1_family-11";Tend="1339";Tstart="884";shortTE="F";uid="4ce5f7d3-894c-4fe7-bf56-d52b567221dc"
JACXSJ010000612.1	RepeatMasker	Unknown	209486	209608	477	-	.	ID="RND-6_FAMILY-2912";Tend="1172";Tstart="1036";shortTE="F";uid="f015ae9b-0b45-4779-9f74-9395f6418b96"
JACXSJ010000612.1	RepeatMasker	Unknown	14525	14642	462	-	.	ID="RND-6_FAMILY-1770";Tend="1034";Tstart="922";shortTE="F";uid="c895122a-e31f-4f19-b1b6-543c2a32c6f5"
JACXSJ010000612.1	RepeatMasker	Unknown	8770	9058	1225	-	.	ID="RND-4_FAMILY-2281";Tend="1567";Tstart="1284";shortTE="F";uid="cffb98fc-29be-45c9-8511-afcbe5977ce3"
JACXSJ010000612.1	RepeatMasker	DNA	26675	27297	1208	-	.	ID="RND-5_FAMILY-5909";Tend="1510";Tstart="910";shortTE="F";uid="bead19f1-814e-46b4-9406-29523e9b4bfb"
JACXSJ010000612.1	RepeatMasker	Unknown	48585	48881	1724	-	.	ID="RND-1_FAMILY-93";Tend="1267";Tstart="978";shortTE="F";uid="a384c058-2f51-4fb2-a853-c76b58970c37"
JACXSJ010000612.1	RepeatMasker	DNA/hAT-Charlie	1295	2101	6656	-	.	ID="RND-1_FAMILY-242";Tend="1785";Tstart="984";shortTE="F";uid="61cd15d2-73fc-4ca3-96a7-97b32e3eb0f5"
JACXSJ010000612.1	RepeatMasker	DNA/TcMar-Pogo	74146	74768	4656	-	.	ID="RND-5_FAMILY-251";Tend="1434";Tstart="803";shortTE="F";uid="00fb28ae-74b4-4ea2-acc9-d0acdae5cac7"
JACXSJ010000612.1	RepeatMasker	LINE/L2	129179	131046	7288	-	.	ID="RND-6_FAMILY-7985";Tend="1685";Tstart="58";shortTE="F";uid="e573896f-3384-4e02-90b5-0e8c82992d4c"
JACXSJ010000612.1	RepeatMasker	DNA	39862	40200	1227	-	.	ID="DNA4-3_AP";Tend="484";Tstart="140";shortTE="F";uid="473cb6cb-1291-4162-adc7-509e1c7d2c52"
JACXSJ010000612.1	RepeatMasker	DNA	37971	38548	1513	-	.	ID="DNA4-3_AP";Tend="614";Tstart="23";shortTE="F";uid="2e2630a0-d887-4595-8dc5-90c438c94bf1"
JACXSJ010000612.1	RepeatMasker	LINE/I	160610	160927	1156	-	.	ID="RND-6_FAMILY-384";Tend="620";Tstart="302";shortTE="F";uid="ee14ceb2-5ca2-4f97-837f-7305084a2d9a"
JACXSJ010000612.1	RepeatMasker	DNA/hAT-Charlie	161725	161950	1187	-	.	ID="RND-5_FAMILY-1212";Tend="1175";Tstart="964";shortTE="F";uid="e6da413c-ac53-49e8-93b4-b690ca1364b1"
JACXSJ010000612.1	RepeatMasker	DNA	184	656	920	-	.	ID="DNA8-31_AP";Tend="595";Tstart="23";shortTE="F";uid="96bddb8e-6c45-422a-9e2b-314e893b62e4"
JACXSJ010000612.1	RepeatMasker	DNA/hAT-Charlie	192401	192836	703	-	.	ID="RND-4_FAMILY-1429";Tend="1443";Tstart="1018";shortTE="F";uid="1d2044fe-6547-40ac-b176-b945cca99ebf"
JACXSJ010006120.1	RepeatMasker	DNA	3108	3628	1950	+	.	ID="ttaa2_ap";Tend="427";Tstart="1";shortTE="F";uid="c2efb865-6e41-4ee6-8279-7d4b95c67410"
JACXSJ010006120.1	RepeatMasker	DNA/hAT?	2230	2341	668	-	.	ID="RND-1_FAMILY-11";Tend="1062";Tstart="950";shortTE="F";uid="1628c4b6-e6bd-4a1d-aac6-bf21ebc1dafe"
JACXSJ010006120.1	RepeatMasker	DNA	1855	2133	400	-	.	ID="ttaa18_ap";Tend="384";Tstart="114";shortTE="F";uid="47a3ccb1-05fb-4c8b-b73e-47a098432874"
JACXSJ010006121.1	RepeatMasker	DNA	3444	3654	763	-	.	ID="TTAA3_AP";Tend="306";Tstart="100";shortTE="F";uid="3439c579-434c-4040-86f0-8fe577a78770"
JACXSJ010006121.1	RepeatMasker	DNA/TcMar-m44	1	748	5028	-	.	ID="RND-6_FAMILY-645";Tend="1266";Tstart="523";shortTE="F";uid="d3a4ff60-a4ed-4400-bd0d-25b64419be8a"
JACXSJ010006122.1	RepeatMasker	DNA/hAT-Charlie	538	907	2817	+	.	ID="RND-5_FAMILY-1853";Tend="1635";Tstart="1266";shortTE="F";uid="5a934a4b-244a-4137-89fc-4dfca678f3a3"
JACXSJ010006122.1	RepeatMasker	LINE/I	3879	4661	1105	-	.	ID="RND-6_FAMILY-5607";Tend="2868";Tstart="2084";shortTE="F";uid="f00bafe9-7d20-4d7c-8812-7eaff3c5fdb7"
JACXSJ010006122.1	RepeatMasker	LTR/Gypsy	4728	5433	1991	-	.	ID="GYPSY10-I_AP";Tend="676";Tstart="1";shortTE="F";uid="47c995d2-ff6e-4448-a367-02f3623e046b"
JACXSJ010006122.1	RepeatMasker	Unknown	3447	3864	2460	-	.	ID="RND-1_FAMILY-4";Tend="1276";Tstart="847";shortTE="F";uid="2e1bdad1-937f-44a2-97e5-3368535bfd3a"
JACXSJ010006122.1	RepeatMasker	Unknown	3303	3455	728	-	.	ID="RND-1_FAMILY-19";Tend="1336";Tstart="1122";shortTE="F";uid="4e751553-3604-4d9b-92d4-e2ca6aae5e1e"
JACXSJ010006122.1	RepeatMasker	Unknown	3185	3300	668	-	.	ID="RND-1_FAMILY-17";Tend="1329";Tstart="1206";shortTE="F";uid="66025f17-89ec-4ff6-a46c-10b60bec94de"
JACXSJ010006122.1	RepeatMasker	LTR/Gypsy	903	2725	8187	-	.	ID="GYPSY10-I_AP";Tend="2520";Tstart="661";shortTE="F";uid="cca276ba-1ad4-427c-aa23-21073514e6d8"
JACXSJ010006122.1	RepeatMasker	Unknown	5434	5714	1935	-	.	ID="RND-6_FAMILY-6862";Tend="1153";Tstart="865";shortTE="F";uid="acc05efa-f598-4b2c-8384-336c88c5c9c3"
JACXSJ010006122.1	RepeatMasker	Unknown	1	444	2752	-	.	ID="RND-6_FAMILY-21937";Tend="846";Tstart="367";shortTE="F";uid="1b939640-86eb-495c-a022-3ea8514418e8"
JACXSJ010006122.1	RepeatMasker	LINE/I	2720	3108	451	-	.	ID="RND-6_FAMILY-5607";Tend="3256";Tstart="2877";shortTE="F";uid="88a2ec82-8ade-480e-aba6-e5a75f53b756"
JACXSJ010006123.1	RepeatMasker	RC/Helitron	5878	6004	425	+	.	ID="RND-1_FAMILY-7";Tend="1966";Tstart="1821";shortTE="F";uid="c6290418-8e5f-4014-a36b-5017050905b3"
JACXSJ010006123.1	RepeatMasker	DNA/hAT-Tip100	3994	4335	452	+	.	ID="RND-6_FAMILY-554";Tend="684";Tstart="336";shortTE="F";uid="9fb3ea1f-2cf6-45d1-b2b6-a03ddc495885"
JACXSJ010006123.1	RepeatMasker	DNA/Kolobok-E	4315	4442	529	+	.	ID="RND-1_FAMILY-66";Tend="2014";Tstart="1890";shortTE="F";uid="3e37dac0-cb44-4763-9b3f-d12635a053ce"
JACXSJ010006123.1	RepeatMasker	DNA/MULE-MuDR	32	935	5626	+	.	ID="RND-6_FAMILY-596";Tend="1286";Tstart="371";shortTE="F";uid="0d5ab475-e036-4db4-b81c-451c90ae307d"
JACXSJ010006123.1	RepeatMasker	Unknown	1172	1455	860	-	.	ID="RND-6_FAMILY-6565";Tend="934";Tstart="666";shortTE="F";uid="7337a0be-c51e-4fa3-bc4a-3452c10bdad8"
JACXSJ010006123.1	RepeatMasker	Unknown	1683	2135	1804	-	.	ID="RND-6_FAMILY-6565";Tend="586";Tstart="166";shortTE="F";uid="cb4ba236-a838-4f97-9c99-b9f3f8f8cf0a"
JACXSJ010006123.1	RepeatMasker	RC/Helitron	5389	5513	401	-	.	ID="RND-1_FAMILY-7";Tend="1208";Tstart="1069";shortTE="F";uid="96827ef3-8900-4776-bc1b-e776dca6f6e1"
JACXSJ010006124.1	RepeatMasker	DNA/Maverick	307	6409	42893	-	.	ID="rnd-1_family-205";Tend="5767";Tstart="3";shortTE="F";uid="5939de0e-feda-49b8-9ba8-1111add31582"
JACXSJ010006125.1	RepeatMasker	RC/Helitron	175	359	1315	+	.	ID="RND-1_FAMILY-224";Tend="2119";Tstart="1935";shortTE="F";uid="c40ca398-a649-4aef-9ade-2107bfb48903"
JACXSJ010006125.1	RepeatMasker	LINE/RTE-BovB	6138	6409	555	+	.	ID="RTE-16_LMI";Tend="315";Tstart="34";shortTE="F";uid="126d1823-1a06-45f6-b8df-13cb7ebf14ac"
JACXSJ010006125.1	RepeatMasker	DNA/PiggyBac	1094	2053	660	+	.	ID="piggybac-22_lmi";Tend="1810";Tstart="904";shortTE="F";uid="70237616-5698-49ac-ae51-3eb2dc31cafb"
JACXSJ010006125.1	RepeatMasker	DNA/Maverick	4883	6048	589	+	.	ID="POLINTON-2_TC";Tend="10567";Tstart="9377";shortTE="F";uid="b21c6c47-b369-4918-826f-5a7fdce6b4dd"
JACXSJ010006125.1	RepeatMasker	DNA/Maverick	2677	4373	10942	+	.	ID="RND-6_FAMILY-640";Tend="1860";Tstart="201";shortTE="F";uid="8a4ece6a-8021-4055-8822-59f30e84583f"
JACXSJ010006125.1	RepeatMasker	DNA/Maverick	5809	6064	1726	-	.	ID="RND-6_FAMILY-11727";Tend="1362";Tstart="1113";shortTE="F";uid="76139411-e02a-4ddd-9125-15c57943bc6b"
JACXSJ010006125.1	RepeatMasker	RC/Helitron	8	238	491	-	.	ID="RND-5_FAMILY-2617";Tend="2133";Tstart="1903";shortTE="F";uid="fad2bc90-46ed-4922-a2f0-da4113bf9a89"
JACXSJ010006126.1	RepeatMasker	DNA/hAT-Ac	6114	6410	2419	+	.	ID="RND-5_FAMILY-515";Tend="1229";Tstart="928";shortTE="F";uid="c8e424b7-ef8b-44e2-9874-a6994d447513"
JACXSJ010006126.1	RepeatMasker	DNA/TcMar-m44?	5818	5998	491	-	.	ID="DNA4-9B_AP";Tend="184";Tstart="1";shortTE="F";uid="0f89d773-ef3c-4c35-8fa0-b6fcfe6b525c"
JACXSJ010006126.1	RepeatMasker	DNA/hAT-Charlie	5243	5817	2039	-	.	ID="RND-5_FAMILY-12354";TEgroup="ctg_6126%7CRND-5_FAMILY-12354%7C1";Tend="1467";Tstart="798";shortTE="F";uid="d25ccd5e-7363-4781-9a3e-eb6fd1aa21e9"
JACXSJ010006127.1	RepeatMasker	DNA/Ginger-1	5154	5262	510	+	.	ID="RND-6_FAMILY-8533";Tend="1803";Tstart="1696";shortTE="F";uid="dc2c392b-116c-4726-8e57-bc4e52a82428"
JACXSJ010006127.1	RepeatMasker	DNA/hAT-hAT19	6203	6408	1672	-	.	ID="RND-6_FAMILY-26710";Tend="378";Tstart="173";shortTE="F";uid="7fc3e2ac-af9d-44f5-bc64-ed296cb68d3b"
JACXSJ010006127.1	RepeatMasker	DNA/PIF-Harbinger	5295	5653	1186	-	.	ID="RND-6_FAMILY-2353";Tend="317";Tstart="12";shortTE="F";uid="cfd68c7f-49fb-4448-866a-062a0011a2dd"
JACXSJ010006127.1	RepeatMasker	DNA/hAT	75	193	468	-	.	ID="RND-5_FAMILY-228";Tend="1079";Tstart="946";shortTE="F";uid="0b51d3e0-190a-4801-8f8e-89f00ecb6435"
JACXSJ010006128.1	RepeatMasker	LTR/Gypsy	1419	2073	842	+	.	ID="RND-6_FAMILY-9186";Tend="2635";Tstart="1974";shortTE="F";uid="0a816cb9-362d-4dec-a9cd-5d4a5d1716c5"
JACXSJ010006128.1	RepeatMasker	Unknown	2460	3240	3604	+	.	ID="RND-1_FAMILY-19";Tend="1671";Tstart="927";shortTE="F";uid="7ab56a90-a860-4515-9793-d15244432f86"
JACXSJ010006128.1	RepeatMasker	DNA/hAT-Tip100	5027	5566	2678	+	.	ID="RND-6_FAMILY-2203";Tend="2328";Tstart="1846";shortTE="F";uid="b8460cd4-c524-432e-9a24-9960624260db"
JACXSJ010006128.1	RepeatMasker	Unknown	12	381	2347	+	.	ID="RND-1_FAMILY-178";Tend="1568";Tstart="1179";shortTE="F";uid="9bccbc0e-1dc8-424a-985a-e94021504c2d"
JACXSJ010006128.1	RepeatMasker	DNA/hAT-Blackjack	5619	6150	604	-	.	ID="RND-5_FAMILY-2390";TEgroup="ctg_6128%7CRND-5_FAMILY-2390%7C1";Tend="1135";Tstart="704";shortTE="F";uid="7229b865-c394-4ce6-bc14-6a942ef1ed67"
JACXSJ010006128.1	RepeatMasker	LINE/I	6174	6351	1181	-	.	ID="RND-6_FAMILY-8520";Tend="1259";Tstart="1086";shortTE="F";uid="078e6b8a-2ba9-4d6c-96a6-e53d381c6006"
JACXSJ010006128.1	RepeatMasker	DNA/hAT-Tip100	3254	4436	6769	-	.	ID="RND-6_FAMILY-2203";Tend="1282";Tstart="113";shortTE="F";uid="bbe6d092-51b1-432f-9c06-0eec3aca9c6e"
JACXSJ010006129.1	RepeatMasker	DNA	3511	3834	1190	+	.	ID="dna4-2_ap";Tend="303";Tstart="3";shortTE="F";uid="8ccfa11a-7d21-4727-9c12-0dcafb10f066"
JACXSJ010006129.1	RepeatMasker	Unknown	5032	6404	4302	+	.	ID="RND-6_FAMILY-17307";TEgroup="ctg_6129%7CRND-6_FAMILY-17307%7C1";Tend="1632";Tstart="1";shortTE="F";uid="83c0e879-c09b-46a6-bcf5-c9461edf0e8b"
JACXSJ010006129.1	RepeatMasker	Unknown	4267	4461	739	+	.	ID="RND-1_FAMILY-106";Tend="1129";Tstart="923";shortTE="F";uid="09284661-5189-447f-81e4-7336438cff02"
JACXSJ010000613.1	RepeatMasker	DNA/hAT-hAT19	2969	5267	2694	+	.	ID="RND-5_FAMILY-7116";TEgroup="ctg_613%7CRND-5_FAMILY-7116%7C1";Tend="2177";Tstart="66";shortTE="F";uid="59f73f67-4f37-4185-b1ad-f9ee290fa130"
JACXSJ010000613.1	RepeatMasker	DNA/Ginger-1	124084	125089	2766	+	.	ID="RND-6_FAMILY-313";Tend="1825";Tstart="769";shortTE="F";uid="331463f1-c4dd-4337-af1a-2646a3ecad65"
JACXSJ010000613.1	RepeatMasker	DNA/Ginger	150534	152177	8793	+	.	ID="RND-6_FAMILY-2859";Tend="2492";Tstart="815";shortTE="F";uid="f2ea2174-8b73-4e8f-afb5-2a00101b7e59"
JACXSJ010000613.1	RepeatMasker	DNA/hAT-Ac	169257	169540	461	+	.	ID="RND-6_FAMILY-6358";TEgroup="ctg_613%7CRND-6_FAMILY-6358%7C1";Tend="1382";Tstart="860";shortTE="T";uid="f67d4f2f-cb3e-4c56-892c-118eb988c98d"
JACXSJ010000613.1	RepeatMasker	DNA/hAT-Tip100	197878	198298	1931	+	.	ID="RND-1_FAMILY-24";Tend="1330";Tstart="925";shortTE="F";uid="04b1b501-131c-49c3-8654-e0c3eddf44f4"
JACXSJ010000613.1	RepeatMasker	DNA	147635	148112	2172	+	.	ID="RND-6_FAMILY-10883";Tend="1456";Tstart="930";shortTE="F";uid="cdeb998e-a690-4934-903a-e5e94a348235"
JACXSJ010000613.1	RepeatMasker	DNA/hAT-Blackjack	140058	140519	1983	+	.	ID="RND-6_FAMILY-20155";Tend="1388";Tstart="950";shortTE="F";uid="a544ab26-6736-467e-aabb-876772258a4e"
JACXSJ010000613.1	RepeatMasker	DNA/hAT-Ac	84270	84828	1172	+	.	ID="RND-4_FAMILY-36";TEgroup="ctg_613%7CRND-4_FAMILY-36%7C1";Tend="1396";Tstart="924";shortTE="F";uid="82c574b0-6315-4f32-aee4-f881d0e517bb"
JACXSJ010000613.1	RepeatMasker	Unknown	207481	207631	482	+	.	ID="RND-4_FAMILY-1427";Tend="992";Tstart="846";shortTE="F";uid="c4802795-7a9f-4ae2-9196-88c9bfd95a14"
JACXSJ010000613.1	RepeatMasker	Unknown	172090	172210	428	+	.	ID="RND-5_FAMILY-5153";Tend="1629";Tstart="1500";shortTE="F";uid="691d48bd-14e8-4be3-99c0-46821f7e016a"
JACXSJ010000613.1	RepeatMasker	DNA/hAT-Blackjack	188878	189131	1260	+	.	ID="rnd-6_family-20155";Tend="1389";Tstart="1119";shortTE="F";uid="15ffe69e-5819-41b6-880b-56d10c37f3e9"
JACXSJ010000613.1	RepeatMasker	DNA/Ginger	213468	213852	906	+	.	ID="RND-6_FAMILY-2859";Tend="1336";Tstart="940";shortTE="F";uid="783553aa-2526-4ed3-a878-62c9b53b1dea"
JACXSJ010000613.1	RepeatMasker	DNA	157141	157643	2002	+	.	ID="DNA4-1_AP";Tend="561";Tstart="9";shortTE="F";uid="3e9dc609-bb6e-44ee-b11c-1cfcf162c5c9"
JACXSJ010000613.1	RepeatMasker	Unknown	67961	68297	2638	+	.	ID="RND-5_FAMILY-4247";Tend="1228";Tstart="891";shortTE="F";uid="714651f0-5d58-4cf6-81a3-383d2f4789de"
JACXSJ010000613.1	RepeatMasker	DNA/Ginger	86518	87502	2257	+	.	ID="RND-6_FAMILY-2859";Tend="2332";Tstart="1345";shortTE="F";uid="8873d901-f1e2-48be-a44d-bd364d6432ba"
JACXSJ010000613.1	RepeatMasker	Retroposon?	192411	192558	489	+	.	ID="RND-3_FAMILY-135";Tend="1586";Tstart="1395";shortTE="F";uid="63523446-a195-4523-9554-08f4b42f9180"
JACXSJ010000613.1	RepeatMasker	DNA	39975	40178	538	+	.	ID="ttaa3b_ap";Tend="220";Tstart="7";shortTE="F";uid="84b5aa2d-141f-4c1f-afb4-58bcdaebb5be"
JACXSJ010000613.1	RepeatMasker	DNA	113180	113691	1823	+	.	ID="DNA4-3_AP";Tend="508";Tstart="6";shortTE="F";uid="32b79f1c-7cf0-400d-bcad-ee915d77d2c4"
JACXSJ010000613.1	RepeatMasker	LINE/CR1	200401	201558	6155	+	.	ID="RND-6_FAMILY-1242";Tend="1436";Tstart="317";shortTE="F";uid="53b9e6c2-3f6b-47c5-9c5b-ffc975a96db4"
JACXSJ010000613.1	RepeatMasker	DNA	32604	32981	1472	+	.	ID="TTAA2_AP";Tend="397";Tstart="2";shortTE="F";uid="9d41a25f-cf8d-411a-9125-13f521218d81"
JACXSJ010000613.1	RepeatMasker	LINE/R1	107980	108403	928	+	.	ID="RND-5_FAMILY-4130";Tend="1276";Tstart="840";shortTE="F";uid="d77aa952-9947-4021-b6f5-cb3be4efcb3e"
JACXSJ010000613.1	RepeatMasker	DNA/Ginger	118118	118663	1126	+	.	ID="RND-6_FAMILY-2859";Tend="1353";Tstart="814";shortTE="F";uid="6d66db06-368a-4eb3-aebd-8eb142aa91d7"
JACXSJ010000613.1	RepeatMasker	DNA/hAT-Charlie	134178	134351	729	+	.	ID="RND-5_FAMILY-9420";Tend="1259";Tstart="1075";shortTE="F";uid="d76a9465-d4d3-49d0-8d3c-f7c95e6f60ff"
JACXSJ010000613.1	RepeatMasker	Retroposon?	108637	108989	447	+	.	ID="SINE2-1_AP";Tend="1421";Tstart="1107";shortTE="F";uid="84d7afcb-5b93-4f59-93c3-b7d57929cda3"
JACXSJ010000613.1	RepeatMasker	Unknown	187475	188187	3796	+	.	ID="RND-6_FAMILY-4698";Tend="1531";Tstart="834";shortTE="F";uid="06d69da7-76f5-48d0-8c38-c34b2fc5d6f2"
JACXSJ010000613.1	RepeatMasker	Unknown	86153	86437	939	+	.	ID="RND-5_FAMILY-1879";Tend="1311";Tstart="1033";shortTE="F";uid="298e5745-6536-4ac1-bee6-60e8ef997b77"
JACXSJ010000613.1	RepeatMasker	Unknown	216	542	1671	+	.	ID="RND-5_FAMILY-2678";Tend="1217";Tstart="861";shortTE="F";uid="fffc21d0-ef0a-421a-b6e2-9cb85e2a3685"
JACXSJ010000613.1	RepeatMasker	DNA/Kolobok-E	129118	129327	582	+	.	ID="RND-6_FAMILY-2763";Tend="1590";Tstart="1373";shortTE="F";uid="9d4da560-df98-4296-bfe4-2dd124c6ea21"
JACXSJ010000613.1	RepeatMasker	Retroposon?	125185	125300	539	+	.	ID="RND-5_FAMILY-4166";Tend="1461";Tstart="1345";shortTE="F";uid="7ac4ed29-96a2-4d2d-ab56-3dac8635e48a"
JACXSJ010000613.1	RepeatMasker	Unknown	22824	23436	2421	+	.	ID="RND-5_FAMILY-1597";Tend="1427";Tstart="846";shortTE="F";uid="ea0c2018-65fa-4127-b1b1-bc1f5bfc1085"
JACXSJ010000613.1	RepeatMasker	Unknown	95942	96122	1162	+	.	ID="RND-1_FAMILY-12";Tend="1094";Tstart="909";shortTE="F";uid="d5f54c1f-aff5-4aa0-9a8f-188dd37de9aa"
JACXSJ010000613.1	RepeatMasker	DNA	129369	129536	745	+	.	ID="RND-5_FAMILY-735";Tend="1732";Tstart="1570";shortTE="F";uid="4eb010de-e69e-4a89-9d3b-5c8120c72a70"
JACXSJ010000613.1	RepeatMasker	DNA	80057	80862	3047	+	.	ID="DNA4-1_AP";Tend="822";Tstart="1";shortTE="F";uid="439e8d28-b132-481d-bae1-5ae80769d672"
JACXSJ010000613.1	RepeatMasker	DNA	25360	25742	1867	+	.	ID="ttaa13b_ap";Tend="580";Tstart="201";shortTE="F";uid="a3f1ee00-1947-433c-93ce-c54d4861c502"
JACXSJ010000613.1	RepeatMasker	DNA/Kolobok-E	211364	211589	1169	+	.	ID="RND-6_FAMILY-1681";Tend="1937";Tstart="1704";shortTE="F";uid="825a73fd-d020-4a5d-8d2f-9891695c4042"
JACXSJ010000613.1	RepeatMasker	LINE/R1	10394	10657	1070	+	.	ID="RND-6_FAMILY-5290";Tend="1352";Tstart="1094";shortTE="F";uid="c72557ce-fce5-4e92-a32f-45bf13b4c726"
JACXSJ010000613.1	RepeatMasker	Unknown	24196	24377	833	+	.	ID="RND-5_FAMILY-1597";Tend="1597";Tstart="1424";shortTE="F";uid="5218c89e-0fae-4d81-a991-b337b2799b79"
JACXSJ010000613.1	RepeatMasker	DNA/Ginger-1	92738	93019	804	+	.	ID="RND-6_FAMILY-313";Tend="1326";Tstart="1035";shortTE="F";uid="0398688d-6f43-4d83-a4fe-c8c1b8dd9108"
JACXSJ010000613.1	RepeatMasker	LTR/Gypsy	45654	45856	690	+	.	ID="GYPSY68-I_AG";Tend="2268";Tstart="2109";shortTE="F";uid="ee185f87-917e-4bed-b9ed-1216aee20ae0"
JACXSJ010000613.1	RepeatMasker	DNA	118911	119022	436	+	.	ID="DNA-TTAA-1_AP";Tend="394";Tstart="289";shortTE="F";uid="b49aa4de-aa32-4d39-a871-5eb1339b6450"
JACXSJ010000613.1	RepeatMasker	LINE/RTE-BovB	178571	179056	900	+	.	ID="RND-6_FAMILY-8958";Tend="1623";Tstart="1132";shortTE="F";uid="b69b844f-1254-480a-afb5-a3210d163999"
JACXSJ010000613.1	RepeatMasker	DNA/MULE-MuDR	211590	213368	9999	+	.	ID="RND-5_FAMILY-3483";Tend="1888";Tstart="121";shortTE="F";uid="26ebba0a-426c-40bf-8bbb-d4a909efc616"
JACXSJ010000613.1	RepeatMasker	DNA/CMC-Chapaev-3	59062	59396	2613	+	.	ID="RND-6_FAMILY-4796";Tend="1261";Tstart="928";shortTE="F";uid="a3a1f5b1-e25c-4f40-83ab-a44adc94a299"
JACXSJ010000613.1	RepeatMasker	DNA/Kolobok-E	93027	93195	697	+	.	ID="RND-6_FAMILY-2763";Tend="1384";Tstart="1224";shortTE="F";uid="88420f84-a9e5-4e90-a77c-c21e4dceadc2"
JACXSJ010000613.1	RepeatMasker	LINE/CR1	152630	152858	617	+	.	ID="RND-6_FAMILY-18036";Tend="1376";Tstart="1139";shortTE="F";uid="9e1cb85e-4731-471c-bff0-ff257d9191de"
JACXSJ010000613.1	RepeatMasker	DNA	163146	163385	713	+	.	ID="RND-5_FAMILY-4053";Tend="954";Tstart="729";shortTE="F";uid="94aa3747-e985-4bcc-99b9-c571389fd71d"
JACXSJ010000613.1	RepeatMasker	DNA	163699	163944	947	+	.	ID="RND-5_FAMILY-4053";Tend="1769";Tstart="1547";shortTE="F";uid="fe4c8898-7332-4684-adc1-5ef0cd04d39e"
JACXSJ010000613.1	RepeatMasker	Unknown	113702	113925	1131	+	.	ID="RND-5_FAMILY-18369";Tend="1337";Tstart="1108";shortTE="F";uid="378a86e5-b13e-402b-b56f-cd18d9531c09"
JACXSJ010000613.1	RepeatMasker	DNA	135542	136276	2673	+	.	ID="DNA4-2_AP";Tend="769";Tstart="1";shortTE="F";uid="7a3fcd06-d313-40ed-bf19-af928d0b8649"
JACXSJ010000613.1	RepeatMasker	DNA/hAT	160630	160882	1039	+	.	ID="DNA8-82_AP";Tend="749";Tstart="535";shortTE="F";uid="f07a7e98-eb94-4bf9-b817-ce0dd5111efc"
JACXSJ010000613.1	RepeatMasker	DNA/Ginger	210022	211284	873	+	.	ID="RND-6_FAMILY-2859";TEgroup="ctg_613%7CRND-6_FAMILY-2859%7C1";Tend="1765";Tstart="819";shortTE="F";uid="c173e0aa-3e19-434d-a0a5-83fe6e96317a"
JACXSJ010000613.1	RepeatMasker	Unknown	97791	98076	1192	-	.	ID="RND-4_FAMILY-4223";Tend="1256";Tstart="926";shortTE="F";uid="7be6d65d-aff0-4d10-b271-2e994a4abd03"
JACXSJ010000613.1	RepeatMasker	DNA	75302	75832	2001	-	.	ID="DNA4-2_AP";Tend="769";Tstart="197";shortTE="F";uid="2b113232-dd8a-4abf-bf40-4062fe6176d9"
JACXSJ010000613.1	RepeatMasker	DNA/CMC-Chapaev-3	61083	61348	2226	-	.	ID="RND-6_FAMILY-30220";Tend="1227";Tstart="962";shortTE="F";uid="e3baf975-99f8-46f0-82b8-a3575e859853"
JACXSJ010000613.1	RepeatMasker	DNA/Ginger	80973	81239	679	-	.	ID="RND-6_FAMILY-2859";Tend="2490";Tstart="2243";shortTE="F";uid="89f7d27f-16df-47c6-b60f-308b4aa23fbe"
JACXSJ010000613.1	RepeatMasker	DNA/hAT	11892	12154	737	-	.	ID="RND-6_FAMILY-2527";Tend="1187";Tstart="945";shortTE="F";uid="9adcaea4-e9ce-4dc0-b179-8e7c1d30ebe1"
JACXSJ010000613.1	RepeatMasker	Unknown	54649	55553	6701	-	.	ID="RND-5_FAMILY-8487";Tend="1781";Tstart="882";shortTE="F";uid="ed25b063-588a-49c8-a0c4-ce42c2948862"
JACXSJ010000613.1	RepeatMasker	DNA	83031	83769	2805	-	.	ID="DNA4-2_AP";Tend="769";Tstart="1";shortTE="F";uid="5f732572-d51b-4a7e-9fa9-087246b54365"
JACXSJ010000613.1	RepeatMasker	Unknown	50563	50841	2074	-	.	ID="RND-6_FAMILY-451";Tend="1265";Tstart="988";shortTE="F";uid="1daec296-1d7d-4ead-8b57-0f3c64588af9"
JACXSJ010000613.1	RepeatMasker	DNA	105831	106433	2262	-	.	ID="DNA4-1_AP";Tend="818";Tstart="154";shortTE="F";uid="53ecc684-28df-415f-98f6-6fa609e68b7a"
JACXSJ010000613.1	RepeatMasker	DNA/hAT-Tip100	27770	27942	533	-	.	ID="HAT-N16_AP";Tend="254";Tstart="75";shortTE="F";uid="e3fa08c2-dab6-4a13-89d1-91e728e51f07"
JACXSJ010000613.1	RepeatMasker	LTR/Gypsy	51796	52474	996	-	.	ID="GYPSY-20_PBA-I";Tend="3872";Tstart="3191";shortTE="F";uid="04690130-8b7a-4b35-a836-a2d77e9dc666"
JACXSJ010000613.1	RepeatMasker	LINE/R1	208008	208681	3351	-	.	ID="RND-5_FAMILY-11345";Tend="4285";Tstart="3644";shortTE="F";uid="072732c0-3f82-4a16-aa25-6a670a4d85b1"
JACXSJ010000613.1	RepeatMasker	DNA	152869	153148	667	-	.	ID="dna4-1_ap";Tend="728";Tstart="406";shortTE="F";uid="153f9398-564e-4ef4-b217-804617b0d6f0"
JACXSJ010000613.1	RepeatMasker	DNA	127045	127167	439	-	.	ID="RND-5_FAMILY-2336";Tend="2456";Tstart="2334";shortTE="F";uid="6f45ee80-20a1-4eff-bc1f-0973e92b13cd"
JACXSJ010000613.1	RepeatMasker	RC/Helitron	18376	18513	614	-	.	ID="HELITRON-3_HNUM";Tend="193";Tstart="57";shortTE="F";uid="d190cb6a-a8c4-4420-870f-62f363b002a8"
JACXSJ010000613.1	RepeatMasker	DNA	106823	106972	529	-	.	ID="DNA4-1_AP";Tend="158";Tstart="5";shortTE="F";uid="c649a511-e6ca-4a1b-bb4f-ae7d41ba5cf9"
JACXSJ010000613.1	RepeatMasker	DNA/hAT-hAT19	25883	26218	602	-	.	ID="RND-6_FAMILY-3480";Tend="2764";Tstart="2398";shortTE="F";uid="01e5f3bc-72bf-4ea6-b3af-f594312d07d1"
JACXSJ010000613.1	RepeatMasker	LINE/I	204420	207060	2588	-	.	ID="RND-6_FAMILY-5148";Tend="2120";Tstart="187";shortTE="F";uid="589b1ec1-4c2c-40d8-93e4-65d8204b9e69"
JACXSJ010000613.1	RepeatMasker	DNA/hAT?	18425	18981	3613	-	.	ID="RND-5_FAMILY-2709";Tend="1469";Tstart="904";shortTE="F";uid="ef0f8793-0b40-4dfa-add8-c089346f4981"
JACXSJ010000613.1	RepeatMasker	Unknown	1	176	1145	-	.	ID="RND-1_FAMILY-192";Tend="1081";Tstart="898";shortTE="F";uid="73f43b87-3bae-4afa-8b0c-f6fba5fe3e61"
JACXSJ010000613.1	RepeatMasker	LTR/Gypsy	182434	182583	628	-	.	ID="GYPSY-24_DEL-I";Tend="2753";Tstart="2604";shortTE="F";uid="159da4d9-162c-436d-a8af-fb86f9957d51"
JACXSJ010000613.1	RepeatMasker	DNA	91569	92766	554	-	.	ID="RND-1_FAMILY-130";TEgroup="ctg_613%7CRND-1_FAMILY-130%7C1";Tend="1648";Tstart="870";shortTE="F";uid="ec095419-4965-49fd-978c-105318150b88"
JACXSJ010000613.1	RepeatMasker	DNA/TcMar-Tc1	136625	137096	2305	-	.	ID="RND-5_FAMILY-1747";Tend="1472";Tstart="1002";shortTE="F";uid="4c033b93-6b27-4304-8474-f109697ac0b0"
JACXSJ010000613.1	RepeatMasker	LINE/L2	70211	70650	837	-	.	ID="RND-5_FAMILY-5279";Tend="1731";Tstart="1296";shortTE="F";uid="e40741ed-5c42-45ad-b129-3a4428a05611"
JACXSJ010000613.1	RepeatMasker	DNA	155864	156799	6086	-	.	ID="RND-4_FAMILY-2248";Tend="1845";Tstart="930";shortTE="F";uid="f66b17a6-15ee-41a1-b572-9d77a5410496"
JACXSJ010000613.1	RepeatMasker	DNA/MULE-MuDR	101350	101679	1147	-	.	ID="RND-6_FAMILY-20621";Tend="1118";Tstart="762";shortTE="F";uid="a32caa9a-4d71-4f77-9a18-f33ffa6b1756"
JACXSJ010000613.1	RepeatMasker	DNA/Kolobok-E	151968	152246	522	-	.	ID="RND-6_FAMILY-15887";Tend="998";Tstart="731";shortTE="F";uid="1aed40dd-769f-4e10-997b-8950b3f7a088"
JACXSJ010000613.1	RepeatMasker	RC/Helitron	77733	78193	3813	-	.	ID="RND-6_FAMILY-6680";Tend="1360";Tstart="897";shortTE="F";uid="9b728c07-c605-45ac-b6d5-39fe2969e20a"
JACXSJ010000613.1	RepeatMasker	RC/Helitron	171683	172000	2597	-	.	ID="RND-1_FAMILY-157";Tend="1192";Tstart="872";shortTE="F";uid="5d8a797d-0a57-47cc-9eac-14de6cf4c8a9"
JACXSJ010000613.1	RepeatMasker	RC/Helitron	34895	35007	612	-	.	ID="RND-5_FAMILY-2617";Tend="879";Tstart="762";shortTE="F";uid="4085245a-6ec3-4e50-8400-f3a30913a86f"
JACXSJ010000613.1	RepeatMasker	DNA/Kolobok-E	9175	9992	3957	-	.	ID="RND-1_FAMILY-75";Tend="1788";Tstart="942";shortTE="F";uid="1a0c3c47-66f5-42e1-a77c-e86c23a81d27"
JACXSJ010000613.1	RepeatMasker	DNA/MULE-MuDR	208754	209158	729	-	.	ID="MUDR1X_AP";Tend="1776";Tstart="1370";shortTE="F";uid="c628bd6f-49fe-44de-a5d4-a57f3915efc9"
JACXSJ010000613.1	RepeatMasker	Unknown	56027	56575	3517	-	.	ID="RND-6_FAMILY-451";Tend="1540";Tstart="988";shortTE="F";uid="246aa6c2-a563-494d-b89c-e324ec8008d8"
JACXSJ010000613.1	RepeatMasker	Unknown	192677	193188	2288	-	.	ID="RND-6_FAMILY-1811";Tend="1360";Tstart="872";shortTE="F";uid="8fc40f0c-313a-46c5-b573-ef8b227d3c8c"
JACXSJ010000613.1	RepeatMasker	Retroposon?	192106	192255	444	-	.	ID="RND-3_FAMILY-135";Tend="1552";Tstart="1389";shortTE="F";uid="aa9c7e16-e689-43f5-92be-980e61f4e5a4"
JACXSJ010000613.1	RepeatMasker	LINE/I	201679	203324	4834	-	.	ID="RND-6_FAMILY-188";Tend="1593";Tstart="154";shortTE="F";uid="c45ca565-a820-4804-a0ff-21d6e4f5bb10"
JACXSJ010000613.1	RepeatMasker	Unknown	37283	38226	2554	-	.	ID="RND-5_FAMILY-1597";Tend="1705";Tstart="836";shortTE="F";uid="b8264014-0ed2-4c83-b34b-0be0ea21a6f9"
JACXSJ010000613.1	RepeatMasker	DNA	66261	66753	1079	-	.	ID="DNA8-31_AP";Tend="595";Tstart="1";shortTE="F";uid="ccca1194-5143-4e2d-a8a3-3a8cf1df4907"
JACXSJ010000613.1	RepeatMasker	DNA/Kolobok-E	210780	211355	2065	-	.	ID="RND-6_FAMILY-2763";Tend="1585";Tstart="965";shortTE="F";uid="482d255d-59f8-4250-b1be-4776943bc5c0"
JACXSJ010000613.1	RepeatMasker	DNA/MULE-MuDR	193595	193999	593	-	.	ID="RND-6_FAMILY-1700";TEgroup="ctg_613%7CRND-6_FAMILY-1700%7C1";Tend="1433";Tstart="1286";shortTE="F";uid="536f7913-82bd-4ad8-b6dc-abf8e477278d"
JACXSJ010000613.1	RepeatMasker	DNA/hAT-hAT19	94858	95366	843	-	.	ID="RND-5_FAMILY-2153";Tend="1524";Tstart="939";shortTE="F";uid="c57dcb44-8b6b-4fd8-b53c-31fc300b42b8"
JACXSJ010000613.1	RepeatMasker	DNA/CMC-Chapaev-3	59628	60886	2176	-	.	ID="ENSPM-1_LMI";Tend="1612";Tstart="360";shortTE="F";uid="29bf079d-1502-4787-a364-f33b0563e476"
JACXSJ010000613.1	RepeatMasker	Unknown	173787	173987	544	-	.	ID="RND-4_FAMILY-432";TEgroup="ctg_613%7CRND-4_FAMILY-432%7C1";Tend="1499";Tstart="940";shortTE="F";uid="cc5fbedb-ced3-49d7-adf4-d33eb0071876"
JACXSJ010000613.1	RepeatMasker	Unknown	89099	89711	4399	-	.	ID="RND-1_FAMILY-118";Tend="1556";Tstart="959";shortTE="F";uid="756fcea9-106b-4941-b1b6-36832bfbba60"
JACXSJ010000613.1	RepeatMasker	DNA/Kolobok-T2?	45588	45818	458	-	.	ID="KOLOBOK-N1_AEC";Tend="7569";Tstart="7325";shortTE="F";uid="32ecd7f5-c588-4bd8-b430-f219bb02120f"
JACXSJ010000613.1	RepeatMasker	DNA	109232	109866	2068	-	.	ID="DNA4-2_AP";Tend="633";Tstart="1";shortTE="F";uid="f36bbda3-4462-43fa-9b5f-4ef41e7c0ef5"
JACXSJ010000613.1	RepeatMasker	DNA/hAT	158723	160370	2830	-	.	ID="RND-5_FAMILY-1265";Tend="2644";Tstart="1031";shortTE="F";uid="99994baf-4312-41bb-adc9-863faaff38be"
JACXSJ010000613.1	RepeatMasker	DNA	149388	149918	1031	-	.	ID="DNA4-1_AP";Tend="674";Tstart="11";shortTE="F";uid="efc9bfbc-7c94-42c2-b41e-a661c0d5ae40"
JACXSJ010000613.1	RepeatMasker	DNA/Kolobok-E	213401	213749	884	-	.	ID="KOLOBOKE-2_AP";Tend="2117";Tstart="1764";shortTE="F";uid="854733f0-32b1-4521-92c4-7b367311c10b"
JACXSJ010000613.1	RepeatMasker	Unknown	62862	63397	2199	-	.	ID="RND-5_FAMILY-10684";Tend="1330";Tstart="798";shortTE="F";uid="3cf2a13d-036c-4ef1-8f4b-98c215f14e92"
JACXSJ010000613.1	RepeatMasker	DNA	190480	191134	2653	-	.	ID="DNA4-1_AP";Tend="815";Tstart="107";shortTE="F";uid="1f0fed4d-90c7-4dfe-894b-aaa8e1358472"
JACXSJ010000613.1	RepeatMasker	DNA/MULE-MuDR	101170	101308	410	-	.	ID="RND-1_FAMILY-150";Tend="514";Tstart="352";shortTE="F";uid="6967fe66-2817-421a-b595-c58ab5e3f52e"
JACXSJ010000613.1	RepeatMasker	DNA/hAT-Tip100	76276	76456	832	-	.	ID="RND-1_FAMILY-37";Tend="1069";Tstart="883";shortTE="F";uid="0eb6d7da-e84b-40b2-a9f3-1e0087746cd1"
JACXSJ010000613.1	RepeatMasker	DNA/hAT-Charlie	69135	69349	823	-	.	ID="RND-5_FAMILY-9420";Tend="1149";Tstart="909";shortTE="F";uid="efc1c7df-0d32-4808-8164-6c1ee43a93c1"
JACXSJ010000613.1	RepeatMasker	LINE/CR1	23425	24202	4005	-	.	ID="RND-6_FAMILY-10888";Tend="1561";Tstart="787";shortTE="F";uid="111bde3f-f145-4379-91af-7e4083ce1a3d"
JACXSJ010000613.1	RepeatMasker	DNA/MULE-MuDR	96123	96872	3143	-	.	ID="RND-5_FAMILY-722";TEgroup="ctg_613%7CRND-5_FAMILY-722%7C1";Tend="1819";Tstart="778";shortTE="F";uid="67749614-8a6a-44ae-80c2-2fa4da0ed525"
JACXSJ010000613.1	RepeatMasker	Unknown	78849	79539	3367	-	.	ID="RND-4_FAMILY-495";Tend="1559";Tstart="891";shortTE="F";uid="90d58f69-a46d-4789-9e73-467ed62aa7ae"
JACXSJ010000613.1	RepeatMasker	RC/Helitron	170773	171684	7695	-	.	ID="RND-5_FAMILY-2617";Tend="2953";Tstart="2041";shortTE="F";uid="e2542b4d-5032-4092-ae5d-73770babbb09"
JACXSJ010000613.1	RepeatMasker	Unknown	172522	173018	1816	-	.	ID="RND-5_FAMILY-10684";Tend="1408";Tstart="958";shortTE="F";uid="e364ae60-2e35-4305-9c6e-16564433922b"
JACXSJ010000613.1	RepeatMasker	DNA	149043	149194	953	-	.	ID="DNA4-1_AP";Tend="815";Tstart="667";shortTE="F";uid="a2499b14-aa37-4da2-b2a6-660470759859"
JACXSJ010000613.1	RepeatMasker	DNA/Kolobok-E	111692	111856	431	-	.	ID="RND-6_FAMILY-12082";Tend="1083";Tstart="924";shortTE="F";uid="01d6df7a-fbad-4cdc-9453-29e6b54bfab8"
JACXSJ010006130.1	RepeatMasker	LTR/Gypsy	174	1583	8163	+	.	ID="RND-5_FAMILY-4310";Tend="2209";Tstart="805";shortTE="F";uid="428e2591-e020-4ce9-ad32-03962732fd8f"
JACXSJ010006130.1	RepeatMasker	Unknown	2298	2491	559	+	.	ID="RND-6_FAMILY-8351";Tend="1224";Tstart="1039";shortTE="F";uid="e0041a2e-c813-41e7-a448-726c7a9742e1"
JACXSJ010006130.1	RepeatMasker	LTR/Gypsy	1603	2145	3017	-	.	ID="RND-6_FAMILY-5301";Tend="1151";Tstart="608";shortTE="F";uid="e912cb17-17e8-4620-ae2a-b7e2c023c160"
JACXSJ010006130.1	RepeatMasker	DNA/MULE-MuDR	3831	6387	8394	-	.	ID="rnd-6_family-1755";Tend="2095";Tstart="121";shortTE="F";uid="502a42ab-a487-4001-ac2b-1856c713cfa0"
JACXSJ010006130.1	RepeatMasker	RC/Helitron	30	192	945	-	.	ID="HELITRON-N1C_LMI";Tend="160";Tstart="1";shortTE="F";uid="1cf92175-69eb-4809-b873-1de12f016d52"
JACXSJ010006130.1	RepeatMasker	DNA/MULE-MuDR	3392	3748	1785	-	.	ID="RND-6_FAMILY-1755";Tend="1662";Tstart="1315";shortTE="F";uid="6325dc52-be4a-4c31-bae4-95317aac0ecc"
JACXSJ010006131.1	RepeatMasker	DNA/Maverick	2402	5319	23143	+	.	ID="rnd-6_family-5571";Tend="4075";Tstart="1396";shortTE="F";uid="50c20cd2-742b-48de-8b4f-015c569ac7dd"
JACXSJ010006131.1	RepeatMasker	DNA/Maverick	1	2406	20870	+	.	ID="RND-6_FAMILY-4026";Tend="3886";Tstart="1483";shortTE="F";uid="aa452a57-1101-42c4-a712-1c224bbeda5b"
JACXSJ010006131.1	RepeatMasker	Unknown	5320	5827	2550	-	.	ID="RND-5_FAMILY-4021";Tend="421";Tstart="2";shortTE="F";uid="e549d486-ddb7-48c9-b93b-085719ebd815"
JACXSJ010006132.1	RepeatMasker	Unknown	218	359	593	+	.	ID="RND-1_FAMILY-17";Tend="1721";Tstart="1582";shortTE="F";uid="9a00770f-082f-4201-a498-de16b0406006"
JACXSJ010006132.1	RepeatMasker	RC/Helitron	5746	5925	420	+	.	ID="RND-5_FAMILY-2617";Tend="919";Tstart="741";shortTE="F";uid="0dee882b-038c-437c-bb87-d4c16fc6f980"
JACXSJ010006132.1	RepeatMasker	DNA/hAT-hATm	864	1325	622	+	.	ID="hat-4c_ap";Tend="377";Tstart="3";shortTE="F";uid="7de436bd-7c4b-4f14-948d-5e46b98fcdc7"
JACXSJ010006132.1	RepeatMasker	DNA/Ginger-1	2993	3267	419	+	.	ID="RND-6_FAMILY-313";Tend="1616";Tstart="1323";shortTE="F";uid="1d249c2a-dbfc-4896-96d9-7ec718069f2c"
JACXSJ010006132.1	RepeatMasker	DNA/Ginger	3044	3523	1249	-	.	ID="RND-6_FAMILY-2859";Tend="1336";Tstart="801";shortTE="F";uid="694cccee-656b-4a24-a2da-c67cf3397ebb"
JACXSJ010006132.1	RepeatMasker	DNA/hAT-hATm	2803	3031	836	-	.	ID="rnd-6_family-5721";Tend="1304";Tstart="1092";shortTE="F";uid="c945519c-66f2-42e5-85ac-d17954c449fb"
JACXSJ010006132.1	RepeatMasker	DNA/hAT-hATm	1325	2385	1778	-	.	ID="HAT-4_AP";Tend="3007";Tstart="1945";shortTE="F";uid="214ea510-2ab7-4314-8dcb-35066f20bd4b"
JACXSJ010006133.1	RepeatMasker	DNA	2203	2349	427	+	.	ID="RND-6_FAMILY-2710";Tend="1375";Tstart="1209";shortTE="F";uid="37845e53-2d20-4336-a49d-000e8df13668"
JACXSJ010006133.1	RepeatMasker	DNA	2747	3503	2191	+	.	ID="DNA4-2_AP";Tend="768";Tstart="1";shortTE="F";uid="52475be7-6baf-412d-a18b-ceb1598f9302"
JACXSJ010006133.1	RepeatMasker	DNA	1756	2016	461	+	.	ID="DNA4-3_AP";Tend="363";Tstart="129";shortTE="F";uid="bd4f20c2-4807-4dcd-ace0-177618ff0da7"
JACXSJ010006133.1	RepeatMasker	DNA/hAT-Tip100	4480	4963	722	-	.	ID="RND-6_FAMILY-15116";Tend="1455";Tstart="976";shortTE="F";uid="c862d798-81e9-458e-8a98-4c49c9c59bc1"
JACXSJ010006133.1	RepeatMasker	DNA/hAT-Tip100	634	1316	4585	-	.	ID="RND-1_FAMILY-275";Tend="1569";Tstart="889";shortTE="F";uid="651538b9-11a9-4fb8-8294-597e0fac153a"
JACXSJ010006133.1	RepeatMasker	DNA/hAT-hAT19	2019	2141	733	-	.	ID="RND-5_FAMILY-9709";Tend="1527";Tstart="1409";shortTE="F";uid="067f6664-23ec-4048-8664-5c0cae4b6074"
JACXSJ010006134.1	RepeatMasker	DNA/Kolobok-E	3375	4058	1496	+	.	ID="RND-5_FAMILY-1849";Tend="2260";Tstart="1590";shortTE="F";uid="a926d6ed-4a83-4a5f-889a-292811bd248c"
JACXSJ010006134.1	RepeatMasker	LINE/I	31	1001	5690	-	.	ID="RND-6_FAMILY-5846";Tend="2007";Tstart="1146";shortTE="F";uid="a83ab1fa-9b36-49d3-aec1-a3aef0810baf"
JACXSJ010006134.1	RepeatMasker	DNA/hAT-hAT19	1792	2191	1416	-	.	ID="RND-5_FAMILY-782";Tend="1294";Tstart="893";shortTE="F";uid="27eb3732-8915-4b1c-8255-6cfe1a8ee443"
JACXSJ010006134.1	RepeatMasker	DNA/Ginger-1	2411	3813	1865	-	.	ID="RND-6_FAMILY-313";TEgroup="ctg_6134%7CRND-6_FAMILY-313%7C1";Tend="2446";Tstart="741";shortTE="F";uid="d7d7d1b3-d7cd-42d3-a131-da75c8b2cbb4"
JACXSJ010006134.1	RepeatMasker	DNA	3850	4187	1058	-	.	ID="RND-6_FAMILY-5059";Tend="1513";Tstart="1191";shortTE="F";uid="6cc8bd81-8fce-47be-aaa0-eddd2274881b"
JACXSJ010006134.1	RepeatMasker	DNA	1502	1755	525	-	.	ID="DNA4-3_AP";Tend="637";Tstart="362";shortTE="F";uid="34f4d258-f5de-4024-88f5-9d49b8627b34"
JACXSJ010006135.1	RepeatMasker	Unknown	5396	5525	914	+	.	ID="RND-1_FAMILY-154";Tend="1144";Tstart="1018";shortTE="F";uid="79dcc25b-f411-4294-ab32-ae620c659090"
JACXSJ010006135.1	RepeatMasker	DNA/TcMar-Mariner	5593	6228	991	+	.	ID="RND-6_FAMILY-13874";Tend="1518";Tstart="864";shortTE="F";uid="e8605ff8-651d-4a97-9ace-c3b55ab3ae89"
JACXSJ010006135.1	RepeatMasker	RC/Helitron	4042	4669	3723	-	.	ID="HELITRON-3_RPR";Tend="1615";Tstart="986";shortTE="F";uid="623ffb04-1c9e-456a-8119-cf0575064ddd"
JACXSJ010006135.1	RepeatMasker	DNA/hAT-hAT19	1998	2347	502	-	.	ID="DNA8-98_AP";Tend="796";Tstart="472";shortTE="F";uid="b5a14ae0-6b6f-4c59-8e59-0624155f53f2"
JACXSJ010006135.1	RepeatMasker	DNA/hAT-hAT19	2992	3706	628	-	.	ID="RND-5_FAMILY-7116";Tend="1419";Tstart="706";shortTE="F";uid="3fcec448-a873-4a0c-974e-2d2d3d47e623"
JACXSJ010006135.1	RepeatMasker	LINE/R1	677	1129	547	-	.	ID="SART-6_API";Tend="1038";Tstart="586";shortTE="F";uid="022cc1f5-c165-4e88-92e2-51b857f10029"
JACXSJ010006135.1	RepeatMasker	LINE/R1	1122	1400	1751	-	.	ID="SART-2_API";Tend="279";Tstart="2";shortTE="F";uid="9e2e382e-f787-47a8-9013-e06048b5c621"
JACXSJ010006135.1	RepeatMasker	LINE/R1	284	406	496	-	.	ID="SART-9_API";Tend="3681";Tstart="3559";shortTE="F";uid="1f9b993f-dc32-41c1-9286-ebd54a170cd8"
JACXSJ010006136.1	RepeatMasker	RC/Helitron	1787	1971	1247	+	.	ID="RND-1_FAMILY-224";Tend="2119";Tstart="1935";shortTE="F";uid="cf893b95-8cb4-473e-9243-699cad6ec078"
JACXSJ010006136.1	RepeatMasker	RC/Helitron	229	579	435	+	.	ID="RND-1_FAMILY-157";Tend="3078";Tstart="2728";shortTE="F";uid="310c8a9a-cec2-4b5c-ae1c-a460b4a220f8"
JACXSJ010006136.1	RepeatMasker	RC/Helitron	1922	2091	515	-	.	ID="HELITRON-N15_LMI";Tend="290";Tstart="10";shortTE="F";uid="b12f3e3a-3780-46de-8b0d-f3a918c45450"
JACXSJ010006136.1	RepeatMasker	RC/Helitron	618	1856	2523	-	.	ID="RND-5_FAMILY-2617";Tend="3126";Tstart="1898";shortTE="F";uid="6323a23e-a45f-4a1b-8dfd-c5e415d35376"
JACXSJ010006136.1	RepeatMasker	DNA/hAT-Ac	3070	3437	1208	-	.	ID="RND-6_FAMILY-907";Tend="1653";Tstart="1305";shortTE="F";uid="733d8ee6-860a-4261-8363-edbb0c660f26"
JACXSJ010006136.1	RepeatMasker	DNA/MULE-MuDR	5316	5576	1126	-	.	ID="RND-6_FAMILY-596";Tend="1232";Tstart="956";shortTE="F";uid="126f9496-ccd0-4017-a221-1714e6d96356"
JACXSJ010006137.1	RepeatMasker	DNA	2741	3496	2199	+	.	ID="DNA4-2_AP";Tend="768";Tstart="1";shortTE="F";uid="f2fe18e0-7ea9-4a2b-826f-8113c5db69c5"
JACXSJ010006137.1	RepeatMasker	DNA	1749	2014	466	+	.	ID="DNA4-3_AP";Tend="368";Tstart="129";shortTE="F";uid="564c3e84-55c5-41e9-bff4-1e9aa08dc18b"
JACXSJ010006137.1	RepeatMasker	RC/Helitron	6195	6389	1729	+	.	ID="RND-6_FAMILY-6680";Tend="1091";Tstart="897";shortTE="F";uid="e3f2cde4-4e9f-44b4-b331-f6c175d0a106"
JACXSJ010006137.1	RepeatMasker	DNA	2196	2342	427	+	.	ID="RND-6_FAMILY-2710";Tend="1375";Tstart="1209";shortTE="F";uid="4e3c21fc-293e-44cf-bc9e-57221d980c96"
JACXSJ010006137.1	RepeatMasker	DNA/hAT-hAT19	2009	2134	741	-	.	ID="RND-5_FAMILY-9709";Tend="1530";Tstart="1409";shortTE="F";uid="55e3a3d4-f691-4c42-844b-6f5864c5d871"
JACXSJ010006137.1	RepeatMasker	DNA/hAT-Tip100	640	1319	4618	-	.	ID="RND-1_FAMILY-275";Tend="1565";Tstart="889";shortTE="F";uid="2b3eb2df-3779-40a9-a634-177d1c1cae8c"
JACXSJ010006137.1	RepeatMasker	DNA/hAT-Tip100	4481	4965	689	-	.	ID="RND-6_FAMILY-15116";Tend="1455";Tstart="975";shortTE="F";uid="ee1c819e-2ac4-48da-8543-bc0a48c64e01"
JACXSJ010006138.1	RepeatMasker	DNA/hAT-Tip100	1	549	479	+	.	ID="RND-6_FAMILY-3348";TEgroup="ctg_6138%7CRND-6_FAMILY-3348%7C1";Tend="2364";Tstart="1929";shortTE="T";uid="be3ce5e5-f41d-4aaf-98ca-27e1620e31a2"
JACXSJ010006138.1	RepeatMasker	DNA/Ginger	4123	4948	3767	+	.	ID="RND-6_FAMILY-2859";Tend="1609";Tstart="807";shortTE="F";uid="45fa1724-ac73-4787-a03f-38de1c61318f"
JACXSJ010006138.1	RepeatMasker	LTR/Gypsy	5003	5635	1089	+	.	ID="RND-6_FAMILY-23477";Tend="449";Tstart="45";shortTE="F";uid="f5290783-ab15-4381-8d14-8e78fc2288b7"
JACXSJ010006138.1	RepeatMasker	LTR/Gypsy	5901	6384	3778	+	.	ID="RND-6_FAMILY-23477";Tend="926";Tstart="444";shortTE="F";uid="a0b16da2-4114-48f6-bbaf-2947df5e6a47"
JACXSJ010006138.1	RepeatMasker	DNA/hAT-Tip100	705	1188	1828	+	.	ID="RND-6_FAMILY-3348";Tend="2744";Tstart="2392";shortTE="F";uid="9c0f5b71-0ab6-441d-8f0f-da7693c87c3f"
JACXSJ010006139.1	RepeatMasker	Retroposon?	5363	5659	1724	+	.	ID="RND-6_FAMILY-29939";Tend="795";Tstart="498";shortTE="F";uid="f3a37f47-1400-4787-bb80-e3bd508f59c1"
JACXSJ010006139.1	RepeatMasker	Unknown	1488	2436	5299	+	.	ID="RND-6_FAMILY-31";Tend="1194";Tstart="271";shortTE="F";uid="9226bc45-ff69-4209-8cfb-09342b404311"
JACXSJ010006139.1	RepeatMasker	DNA/hAT	5171	5408	619	+	.	ID="RND-4_FAMILY-384";Tend="1771";Tstart="1475";shortTE="F";uid="9cdf10b0-48c4-49f4-a08e-70e36ffdfee5"
JACXSJ010006139.1	RepeatMasker	Unknown	3100	3353	889	-	.	ID="RND-1_FAMILY-74";Tend="1077";Tstart="819";shortTE="F";uid="df254e5e-22cf-4471-8f6b-e5920bb9a8b7"
JACXSJ010006139.1	RepeatMasker	Unknown	5788	6379	4016	-	.	ID="RND-6_FAMILY-2431";Tend="860";Tstart="334";shortTE="F";uid="3440a4a9-3e6e-4bfa-b669-f532d77b7ddc"
JACXSJ010006139.1	RepeatMasker	Unknown	1	439	3613	-	.	ID="RND-1_FAMILY-111";Tend="962";Tstart="524";shortTE="F";uid="13a20051-6c20-4fcf-a782-40ed227fe15f"
JACXSJ010006139.1	RepeatMasker	Unknown	5660	5814	1179	-	.	ID="RND-6_FAMILY-4018";Tend="1050";Tstart="884";shortTE="F";uid="ddc500b0-0232-40f6-b12f-7a8c1aa03942"
JACXSJ010006139.1	RepeatMasker	DNA/Ginger-1	5214	5362	1581	-	.	ID="RND-1_FAMILY-50";Tend="2816";Tstart="2372";shortTE="F";uid="dd28c3c2-0751-459a-b274-5ca81306013e"
JACXSJ010000614.1	RepeatMasker	DNA/Ginger	189867	190330	2006	+	.	ID="RND-6_FAMILY-2859";Tend="2493";Tstart="1994";shortTE="F";uid="5b255bc0-80e1-4cd8-9f1b-775f12134325"
JACXSJ010000614.1	RepeatMasker	Unknown	62099	62235	725	+	.	ID="RND-5_FAMILY-3823";Tend="1332";Tstart="1192";shortTE="F";uid="29c66046-c81f-48d9-82ec-2e248ff4b004"
JACXSJ010000614.1	RepeatMasker	LTR/Gypsy	32961	33062	478	+	.	ID="RND-6_FAMILY-9186";Tend="90";Tstart="6";shortTE="F";uid="92181357-7b6e-4b6e-952f-cd7fa2163c26"
JACXSJ010000614.1	RepeatMasker	LINE/CR1	24367	26289	3357	+	.	ID="RND-6_FAMILY-18036";TEgroup="ctg_614%7CRND-6_FAMILY-18036%7C1";Tend="1667";Tstart="10";shortTE="F";uid="f7366afc-8964-44e0-88d7-b7d1dd1e5d94"
JACXSJ010000614.1	RepeatMasker	RC/Helitron	94806	95289	3080	+	.	ID="RND-1_FAMILY-43";Tend="1352";Tstart="868";shortTE="F";uid="552b40e5-7f6a-48fb-abe1-d84cfa744e3a"
JACXSJ010000614.1	RepeatMasker	DNA	112278	112675	753	+	.	ID="DNA4-2_AP";Tend="679";Tstart="293";shortTE="F";uid="ee35fb1a-b4d3-4f39-a812-fbd15efbed0f"
JACXSJ010000614.1	RepeatMasker	DNA/Ginger-1	212112	212738	1749	+	.	ID="RND-6_FAMILY-313";Tend="1431";Tstart="775";shortTE="F";uid="c78bc133-4697-4628-b05e-93a97e4e9727"
JACXSJ010000614.1	RepeatMasker	Retroposon?	99939	100542	1108	+	.	ID="SINE2-1_AP";Tend="1305";Tstart="696";shortTE="F";uid="cd0454c0-49a8-49fe-9a09-b205024acf26"
JACXSJ010000614.1	RepeatMasker	DNA/TcMar-m44	209435	209583	766	+	.	ID="dnax-3b_ap";Tend="138";Tstart="1";shortTE="F";uid="56b86161-de78-47fb-bdbf-c397ddd4aecd"
JACXSJ010000614.1	RepeatMasker	LINE/CR1	49651	50130	963	+	.	ID="RND-6_FAMILY-1483";Tend="1261";Tstart="764";shortTE="F";uid="8c76ca82-3513-499a-a703-cc72dc857cf6"
JACXSJ010000614.1	RepeatMasker	DNA/Ginger	183336	184465	3045	+	.	ID="RND-6_FAMILY-2859";TEgroup="ctg_614%7CRND-6_FAMILY-2859%7C6";Tend="2123";Tstart="814";shortTE="F";uid="6157106d-93d9-4088-8e40-0acd375b02a8"
JACXSJ010000614.1	RepeatMasker	DNA/Ginger	178804	179780	2882	+	.	ID="RND-6_FAMILY-2859";TEgroup="ctg_614%7CRND-6_FAMILY-2859%7C5";Tend="2489";Tstart="1312";shortTE="F";uid="f3b0786b-9308-4296-be6c-142aba97186d"
JACXSJ010000614.1	RepeatMasker	DNA/Ginger-1	46421	46580	459	+	.	ID="RND-6_FAMILY-5348";Tend="1826";Tstart="1655";shortTE="F";uid="274bba6a-e00c-422b-9c21-dca1b01d10dd"
JACXSJ010000614.1	RepeatMasker	Retroposon?	203763	204401	3205	+	.	ID="RND-3_FAMILY-135";Tend="1587";Tstart="937";shortTE="F";uid="2428839a-e8e0-4108-ae6d-2722d984a92f"
JACXSJ010000614.1	RepeatMasker	DNA/Ginger	70375	70703	525	+	.	ID="RND-6_FAMILY-2859";TEgroup="ctg_614%7CRND-6_FAMILY-2859%7C2";Tend="1965";Tstart="962";shortTE="F";uid="28d8f890-e097-4376-8343-963b25916a86"
JACXSJ010000614.1	RepeatMasker	Unknown	35218	35520	1954	+	.	ID="RND-1_FAMILY-8";Tend="1239";Tstart="940";shortTE="F";uid="455421ea-1c12-4224-8a3e-b06b5d2b029e"
JACXSJ010000614.1	RepeatMasker	DNA/Ginger	179773	180278	2281	+	.	ID="RND-6_FAMILY-2859";Tend="1375";Tstart="869";shortTE="F";uid="c6dc7c52-84eb-412e-a692-70c086a2196c"
JACXSJ010000614.1	RepeatMasker	LINE/L2	182821	183313	1066	+	.	ID="RND-6_FAMILY-9492";Tend="2296";Tstart="1803";shortTE="F";uid="c30d6295-39cc-4810-bae4-edcacc02e649"
JACXSJ010000614.1	RepeatMasker	DNA	46794	47051	566	+	.	ID="DNA4-3_AP";Tend="273";Tstart="8";shortTE="F";uid="be6ef099-fe1c-479f-93a5-6a4278fffc74"
JACXSJ010000614.1	RepeatMasker	Unknown	134180	134300	468	+	.	ID="RND-6_FAMILY-8024";Tend="1284";Tstart="1168";shortTE="F";uid="20f7e052-c9db-4c8a-9a8e-a2fac581bbc3"
JACXSJ010000614.1	RepeatMasker	Retroposon?	70704	70837	401	+	.	ID="SINE2-2_AP";Tend="780";Tstart="463";shortTE="F";uid="ff034095-bf53-4266-a037-bdcc9ac2cd0d"
JACXSJ010000614.1	RepeatMasker	Unknown	71484	73311	10451	+	.	ID="RND-5_FAMILY-437";Tend="2302";Tstart="529";shortTE="F";uid="e4218819-2b0a-4666-b6e8-59ffb2f544b0"
JACXSJ010000614.1	RepeatMasker	DNA/hAT-Charlie	41839	42577	5295	+	.	ID="RND-6_FAMILY-16332";Tend="860";Tstart="147";shortTE="F";uid="0c12f4ef-09f7-4946-a9df-46545c9c1543"
JACXSJ010000614.1	RepeatMasker	Unknown	1	166	1270	+	.	ID="RND-5_FAMILY-7079";Tend="709";Tstart="549";shortTE="F";uid="86a3bab8-938e-4a68-941d-0324ba00275b"
JACXSJ010000614.1	RepeatMasker	DNA	75319	76525	4233	+	.	ID="rnd-1_family-49";Tend="1504";Tstart="332";shortTE="F";uid="f783db83-a6f9-4e1a-b4e9-1a7a98a7fddd"
JACXSJ010000614.1	RepeatMasker	DNA/Ginger	59453	60500	1019	+	.	ID="RND-6_FAMILY-2859";TEgroup="ctg_614%7CRND-6_FAMILY-2859%7C1";Tend="2245";Tstart="812";shortTE="F";uid="07eb0398-829f-4561-a920-1326031fc4a3"
JACXSJ010000614.1	RepeatMasker	DNA/Ginger-1	85518	85647	569	+	.	ID="RND-6_FAMILY-313";Tend="2109";Tstart="1980";shortTE="F";uid="dacd4980-457f-49b9-a5e3-737d9e7559ee"
JACXSJ010000614.1	RepeatMasker	DNA/Ginger	100550	100775	596	+	.	ID="RND-6_FAMILY-2859";Tend="2498";Tstart="2279";shortTE="F";uid="917a767e-5dac-40c4-841d-0fe2a11a9b57"
JACXSJ010000614.1	RepeatMasker	DNA/Ginger	97772	99558	9530	+	.	ID="RND-6_FAMILY-2859";Tend="2584";Tstart="815";shortTE="F";uid="8df62cb8-191e-42f2-b7df-0403771899d6"
JACXSJ010000614.1	RepeatMasker	DNA/TcMar-m44	92997	93217	1353	+	.	ID="RND-5_FAMILY-476";Tend="252";Tstart="44";shortTE="F";uid="b295186e-dfcf-4d91-9205-f996647d2677"
JACXSJ010000614.1	RepeatMasker	DNA/Ginger	153843	154570	1298	+	.	ID="RND-6_FAMILY-2859";TEgroup="ctg_614%7CRND-6_FAMILY-2859%7C4";Tend="2461";Tstart="890";shortTE="F";uid="63d7df21-9009-4183-a846-e04a58770738"
JACXSJ010000614.1	RepeatMasker	Retroposon?	206772	207035	488	+	.	ID="SINE2-2_AP";Tend="1949";Tstart="1708";shortTE="F";uid="17754783-3023-4da8-976b-821ff7f34783"
JACXSJ010000614.1	RepeatMasker	DNA/Ginger-1	103615	103762	663	+	.	ID="RND-6_FAMILY-10325";Tend="1514";Tstart="1370";shortTE="F";uid="2cdf40c7-024e-4711-99e3-704d1034d38e"
JACXSJ010000614.1	RepeatMasker	Unknown	184793	185119	1764	+	.	ID="RND-5_FAMILY-1287";Tend="3237";Tstart="2953";shortTE="F";uid="9d7969c4-7440-4338-b74e-2553258efa2d"
JACXSJ010000614.1	RepeatMasker	Retroposon?	190684	192157	2018	+	.	ID="SINE2-2_AP";Tend="1538";Tstart="1";shortTE="F";uid="a27245b4-3042-48f6-aad9-3ace73be73c1"
JACXSJ010000614.1	RepeatMasker	DNA/hAT-Ac	162152	162789	2879	+	.	ID="RND-6_FAMILY-113";Tend="1608";Tstart="923";shortTE="F";uid="fabe31ae-775e-451d-9494-f8ddd1e1abbc"
JACXSJ010000614.1	RepeatMasker	Unknown	22181	22400	846	+	.	ID="RND-6_FAMILY-19160";Tend="1174";Tstart="972";shortTE="F";uid="13668758-83c2-40ec-9374-6a6c66ae2ae0"
JACXSJ010000614.1	RepeatMasker	DNA/Ginger	287	478	486	+	.	ID="RND-6_FAMILY-2859";Tend="2475";Tstart="2288";shortTE="F";uid="52e0eba8-9ee5-4b49-8267-bc0a816a89e8"
JACXSJ010000614.1	RepeatMasker	DNA/Ginger	107083	107676	712	+	.	ID="RND-6_FAMILY-2859";Tend="1433";Tstart="837";shortTE="F";uid="07d99822-2f31-41cb-a3fb-0d7b709713b5"
JACXSJ010000614.1	RepeatMasker	DNA/Ginger	78286	79205	1139	+	.	ID="RND-6_FAMILY-2859";TEgroup="ctg_614%7CRND-6_FAMILY-2859%7C3";Tend="2487";Tstart="849";shortTE="F";uid="60536d1b-5f63-4164-9ab4-737558d425df"
JACXSJ010000614.1	RepeatMasker	Unknown	195737	196367	1966	+	.	ID="RND-5_FAMILY-1597";Tend="1574";Tstart="979";shortTE="F";uid="02725fb5-3bcf-4bdf-b2de-80292b90117d"
JACXSJ010000614.1	RepeatMasker	DNA	205456	205797	1025	+	.	ID="DNA4-3_AP";Tend="618";Tstart="234";shortTE="F";uid="b977841f-891f-4249-a4c0-6b3bb0e8c946"
JACXSJ010000614.1	RepeatMasker	DNA/hAT	157576	158624	4173	+	.	ID="RND-4_FAMILY-384";Tend="1864";Tstart="883";shortTE="F";uid="660bbec0-e70e-434c-80d0-9db31e88f131"
JACXSJ010000614.1	RepeatMasker	Unknown	210670	210883	958	+	.	ID="RND-6_FAMILY-180";Tend="1189";Tstart="953";shortTE="F";uid="0a6b95b6-bffb-44d4-8339-ad479317f0dc"
JACXSJ010000614.1	RepeatMasker	DNA	145894	146277	1451	+	.	ID="TTAA8_AP";Tend="406";Tstart="6";shortTE="F";uid="79675fc2-9afb-4c58-a52c-b07a164b32b0"
JACXSJ010000614.1	RepeatMasker	Unknown	201446	202374	5034	-	.	ID="RND-5_FAMILY-609";Tend="1661";Tstart="722";shortTE="F";uid="e91166ec-ca51-4315-8653-f8eb0ee45afd"
JACXSJ010000614.1	RepeatMasker	DNA/hAT-Tip100	777	1393	3247	-	.	ID="RND-1_FAMILY-275";Tend="1569";Tstart="883";shortTE="F";uid="2c8b8fbc-adf8-46e5-8c34-f3cbec27bc85"
JACXSJ010000614.1	RepeatMasker	DNA	131735	132311	2346	-	.	ID="RND-4_FAMILY-2248";Tend="1516";Tstart="936";shortTE="F";uid="9572e3b8-761b-4ed7-8ee2-3b1c094017bf"
JACXSJ010000614.1	RepeatMasker	Retroposon?	176273	177234	1147	-	.	ID="SINE2-1_AP";Tend="2252";Tstart="887";shortTE="F";uid="9a8a8365-275d-49c3-8cf1-dcef14dec613"
JACXSJ010000614.1	RepeatMasker	Unknown	17105	17419	1026	-	.	ID="RND-6_FAMILY-5903";Tend="1607";Tstart="1319";shortTE="F";uid="9c3190ee-66e1-42da-a1ef-71cb2ff780fb"
JACXSJ010000614.1	RepeatMasker	DNA/hAT-hAT19	186684	187000	1958	-	.	ID="RND-6_FAMILY-11267";Tend="1150";Tstart="837";shortTE="F";uid="39c5083f-2b29-45d6-910b-04b7fa792fc1"
JACXSJ010000614.1	RepeatMasker	DNA/TcMar-Mariner	119173	120503	6649	-	.	ID="MARINER-30_RPR";Tend="1326";Tstart="1";shortTE="F";uid="cf05d682-a6e1-4405-bc14-89bd0f3043c6"
JACXSJ010000614.1	RepeatMasker	LINE/I	116600	117208	3543	-	.	ID="RND-5_FAMILY-630";Tend="1822";Tstart="1203";shortTE="F";uid="5b3f679c-b220-48cc-8b3a-c574d34c3f30"
JACXSJ010000614.1	RepeatMasker	DNA	131251	131532	1503	-	.	ID="RND-4_FAMILY-2248";Tend="1789";Tstart="1502";shortTE="F";uid="dfedf3ed-28d7-4720-a1c2-a8fa251beed7"
JACXSJ010000614.1	RepeatMasker	DNA/hAT-Tip100	16338	16499	605	-	.	ID="DNA8-24_AP";Tend="190";Tstart="1";shortTE="F";uid="370b2ea3-ac43-485c-9212-918d57a69382"
JACXSJ010000614.1	RepeatMasker	LTR/Gypsy	33027	33225	402	-	.	ID="RND-6_FAMILY-15341";Tend="783";Tstart="586";shortTE="F";uid="5c890cd4-2c1a-4ef6-ad9d-00fed5d290de"
JACXSJ010000614.1	RepeatMasker	DNA/Ginger-1	185076	185312	1472	-	.	ID="rnd-6_family-313";Tend="980";Tstart="770";shortTE="F";uid="892ef4fa-b948-44f0-8c10-61fba2d35a79"
JACXSJ010000614.1	RepeatMasker	Unknown	53306	53834	1283	-	.	ID="RND-6_FAMILY-2411";TEgroup="ctg_614%7CRND-6_FAMILY-2411%7C1";Tend="1236";Tstart="818";shortTE="F";uid="75202be9-5295-4088-9958-e01371e0e4ed"
JACXSJ010000614.1	RepeatMasker	DNA	62363	62638	1468	-	.	ID="TTAA2D_AP";Tend="431";Tstart="150";shortTE="F";uid="6acdacd8-a799-431c-9956-4daad72d7963"
JACXSJ010000614.1	RepeatMasker	DNA/TcMar-Tc1	186996	187931	1040	-	.	ID="RND-6_FAMILY-607";TEgroup="ctg_614%7CRND-6_FAMILY-607%7C1";Tend="2014";Tstart="728";shortTE="F";uid="eef131fa-ae12-405f-82c5-5dfd950fe685"
JACXSJ010000614.1	RepeatMasker	DNA/hAT-Tip100	14238	14392	1055	-	.	ID="DNA8-24_AP";Tend="738";Tstart="573";shortTE="F";uid="8e86ed3a-5552-4f06-a16e-92d50f142496"
JACXSJ010000614.1	RepeatMasker	LINE/L2	182256	183219	470	-	.	ID="RND-6_FAMILY-15351";Tend="1343";Tstart="391";shortTE="F";uid="8faf3fd4-4cd3-4d6a-928f-a48766d5f3bd"
JACXSJ010000614.1	RepeatMasker	DNA	199225	199650	455	-	.	ID="DNA4-2_AP";Tend="769";Tstart="294";shortTE="F";uid="bb06bdfe-9127-4726-937a-eb7291ad5c59"
JACXSJ010000614.1	RepeatMasker	LINE/I-Jockey	87441	88022	404	-	.	ID="RND-6_FAMILY-4457";Tend="750";Tstart="170";shortTE="F";uid="d1fbd069-c8ef-4675-a48f-1ef50683d1b0"
JACXSJ010000614.1	RepeatMasker	Unknown	131517	131727	1448	-	.	ID="RND-6_FAMILY-11924";Tend="1097";Tstart="885";shortTE="F";uid="261eefcc-53fa-4a0c-a676-c24644486c83"
JACXSJ010000614.1	RepeatMasker	DNA/Ginger	4342	5637	7426	-	.	ID="RND-6_FAMILY-2859";Tend="2162";Tstart="815";shortTE="F";uid="d024fdec-76c8-40f1-bf5c-b21be7fd5597"
JACXSJ010000614.1	RepeatMasker	DNA	189428	189649	818	-	.	ID="dna4-1_ap";Tend="753";Tstart="528";shortTE="F";uid="f28e11bc-58ad-40e5-b847-7ea774548db8"
JACXSJ010000614.1	RepeatMasker	Unknown	153600	153842	2008	-	.	ID="RND-1_FAMILY-8";Tend="1188";Tstart="948";shortTE="F";uid="3fc1ce4c-3701-49f7-974c-e27d139e40e2"
JACXSJ010000614.1	RepeatMasker	DNA	150336	151127	1525	-	.	ID="DNA4-2_AP";Tend="769";Tstart="1";shortTE="F";uid="6d7b97dc-8155-4f6c-829d-254e96f946ee"
JACXSJ010000614.1	RepeatMasker	Unknown	214855	215253	1563	-	.	ID="RND-5_FAMILY-1879";Tend="1245";Tstart="854";shortTE="F";uid="f82850ce-cfd9-4f19-a09f-8d440c1c0b3a"
JACXSJ010000614.1	RepeatMasker	LINE/I-Jockey	112687	114843	2082	-	.	ID="RND-5_FAMILY-3834";TEgroup="ctg_614%7CRND-5_FAMILY-3834%7C1";Tend="3286";Tstart="17";shortTE="F";uid="4232c218-f83a-47b5-b2ab-f85966fb3dd4"
JACXSJ010000614.1	RepeatMasker	DNA/hAT-Charlie	2212	2598	1951	-	.	ID="rnd-5_family-1541";Tend="1415";Tstart="1020";shortTE="F";uid="1a628f57-20d0-4322-a7cb-51ec89ceff29"
JACXSJ010000614.1	RepeatMasker	LINE/I-Jockey	118398	118985	3851	-	.	ID="RND-6_FAMILY-9394";Tend="1534";Tstart="950";shortTE="F";uid="c2507173-c632-407b-96c2-9a720e90463c"
JACXSJ010000614.1	RepeatMasker	RC/Helitron	95301	95538	1476	-	.	ID="RND-1_FAMILY-73";Tend="612";Tstart="363";shortTE="F";uid="5797ee60-b8d6-44a5-92d8-7f1f273126eb"
JACXSJ010000614.1	RepeatMasker	DNA/hAT-Ac	34200	34743	3567	-	.	ID="RND-5_FAMILY-515";Tend="1380";Tstart="843";shortTE="F";uid="44922b30-009d-499a-9db2-5f23ea1b78a7"
JACXSJ010000614.1	RepeatMasker	DNA/Kolobok-E	184295	184799	1203	-	.	ID="RND-6_FAMILY-2763";Tend="1090";Tstart="588";shortTE="F";uid="dc1a21dc-89d3-4da9-a235-922abe99931f"
JACXSJ010006140.1	RepeatMasker	LINE/R1	940	1040	493	+	.	ID="SART-3_API";Tend="1843";Tstart="1759";shortTE="F";uid="5d783e37-19af-42fa-96cb-8a5e3e53e0d2"
JACXSJ010006140.1	RepeatMasker	Unknown	6192	6374	904	+	.	ID="RND-1_FAMILY-246";Tend="1055";Tstart="884";shortTE="F";uid="d4ff32e7-4982-4e1e-92dc-14ed9c505660"
JACXSJ010006140.1	RepeatMasker	LINE/R1	1604	3497	13089	+	.	ID="RND-5_FAMILY-11345";Tend="1961";Tstart="38";shortTE="F";uid="9ef05cf6-82da-4e1a-8217-ab69820ed450"
JACXSJ010006140.1	RepeatMasker	LINE/I-Jockey	3488	4324	6394	+	.	ID="RND-6_FAMILY-26940";Tend="3929";Tstart="3070";shortTE="F";uid="fcc99502-a23b-4661-b81e-4b247b45d48f"
JACXSJ010006140.1	RepeatMasker	Unknown	4376	4647	618	-	.	ID="RND-6_FAMILY-2399";Tend="799";Tstart="529";shortTE="F";uid="da99b31a-ecfa-4cdc-acff-11ff164a6341"
JACXSJ010006141.1	RepeatMasker	RC/Helitron	1734	2421	3677	+	.	ID="RND-6_FAMILY-5008";Tend="1594";Tstart="906";shortTE="F";uid="26314c40-687a-4d9e-ab4c-c2e88fa433ee"
JACXSJ010006141.1	RepeatMasker	RC/Helitron	1728	2312	3881	-	.	ID="RND-1_FAMILY-215";Tend="1269";Tstart="678";shortTE="F";uid="2055ba0f-ee9f-45f0-803d-8714606c03bc"
JACXSJ010006141.1	RepeatMasker	DNA/Ginger-1	2	474	2665	-	.	ID="RND-6_FAMILY-8533";Tend="2412";Tstart="1936";shortTE="F";uid="634e08eb-db44-46c1-8d44-12b6b40d9129"
JACXSJ010006141.1	RepeatMasker	LTR/Gypsy	2335	2547	1223	-	.	ID="RND-5_FAMILY-5474";Tend="766";Tstart="573";shortTE="F";uid="40e66f31-97ea-45b4-ac12-e62de2585242"
JACXSJ010006141.1	RepeatMasker	DNA/hAT	6156	6354	1772	-	.	ID="RND-5_FAMILY-228";Tend="1196";Tstart="998";shortTE="F";uid="9aae16b5-1907-433f-9abc-039102e0b2c8"
JACXSJ010006141.1	RepeatMasker	RC/Helitron	5097	5316	1046	-	.	ID="RND-1_FAMILY-215";Tend="1500";Tstart="1281";shortTE="F";uid="f840fb7b-b4f7-4686-b930-c3d04aa57866"
JACXSJ010006142.1	RepeatMasker	DNA/hAT	5205	5688	3108	+	.	ID="RND-1_FAMILY-84";Tend="1433";Tstart="947";shortTE="F";uid="34827c3a-d5d0-473c-bb28-eff3834f3fda"
JACXSJ010006142.1	RepeatMasker	DNA/Ginger	2471	2678	665	+	.	ID="RND-6_FAMILY-2859";Tend="2520";Tstart="2316";shortTE="F";uid="1b496018-e934-4cdb-b7c4-7cc728b15a9b"
JACXSJ010006142.1	RepeatMasker	LINE/I	5671	6376	4132	+	.	ID="RND-6_FAMILY-2371";Tend="1177";Tstart="474";shortTE="F";uid="e66e635a-da72-4900-b749-508570c52ea4"
JACXSJ010006142.1	RepeatMasker	LINE/I	1696	2472	5107	+	.	ID="RND-5_FAMILY-3781";Tend="1574";Tstart="808";shortTE="F";uid="664b12ba-9094-4c47-b821-dff4916402bc"
JACXSJ010006142.1	RepeatMasker	DNA/MULE-MuDR	3449	3928	838	+	.	ID="RND-6_FAMILY-4343";Tend="1208";Tstart="749";shortTE="F";uid="58b19466-0c0c-4ef5-8828-df10f089d0eb"
JACXSJ010006142.1	RepeatMasker	DNA/Ginger	1285	1463	474	+	.	ID="RND-6_FAMILY-2859";Tend="2484";Tstart="2318";shortTE="F";uid="731a294b-867f-4081-918b-e2864c54fc05"
JACXSJ010006142.1	RepeatMasker	DNA/Ginger	44	375	548	+	.	ID="RND-6_FAMILY-2859";Tend="2569";Tstart="2218";shortTE="F";uid="2b486803-2af4-4be7-b410-4851dd079aeb"
JACXSJ010006142.1	RepeatMasker	DNA	2645	2934	1213	-	.	ID="RND-5_FAMILY-4053";Tend="1013";Tstart="725";shortTE="F";uid="f2b0fa81-96c5-458f-8f93-196fb98f01a8"
JACXSJ010006143.1	RepeatMasker	RC/Helitron	6185	6377	1712	+	.	ID="RND-6_FAMILY-6680";Tend="1089";Tstart="897";shortTE="F";uid="3dab63ba-4fd3-4623-85b2-5d26fb9dd1ff"
JACXSJ010006143.1	RepeatMasker	DNA/hAT-Tip100	5259	5908	3464	-	.	ID="RND-5_FAMILY-347";Tend="1499";Tstart="882";shortTE="F";uid="92b1cc77-91e7-4602-9e6e-333e89649b2c"
JACXSJ010006143.1	RepeatMasker	Unknown	6086	6186	505	-	.	ID="TE-3_LVA";Tend="884";Tstart="785";shortTE="F";uid="670c7a83-8e34-404e-8c52-bc5581a6237a"
JACXSJ010006144.1	RepeatMasker	LINE/R1	5001	6367	708	+	.	ID="R1-1_AP";Tend="4781";Tstart="3434";shortTE="F";uid="64628866-dbe1-4cbf-a590-be8c5bdad20d"
JACXSJ010006145.1	RepeatMasker	DNA	6102	6244	576	+	.	ID="RND-5_FAMILY-7725";Tend="892";Tstart="750";shortTE="F";uid="db7afd3a-f150-4093-ba38-9c55932dd5a8"
JACXSJ010006145.1	RepeatMasker	DNA/TcMar-m44	795	989	1341	+	.	ID="RND-6_FAMILY-3746";Tend="683";Tstart="490";shortTE="F";uid="74b39e6e-9605-49bf-b82c-4d87eaf7d80a"
JACXSJ010006145.1	RepeatMasker	DNA	120	265	653	+	.	ID="RND-6_FAMILY-432";Tend="1546";Tstart="1414";shortTE="F";uid="bcf69507-2415-4695-a838-e8a327eb1cc2"
JACXSJ010006145.1	RepeatMasker	LINE/I	1044	1408	1983	+	.	ID="RND-6_FAMILY-5607";Tend="598";Tstart="230";shortTE="F";uid="1b9af734-1c37-4b3b-a8cd-ce9b15a5edf9"
JACXSJ010006145.1	RepeatMasker	DNA/PIF-Harbinger	3304	3716	430	-	.	ID="ISL2EU-7_CFL";Tend="1917";Tstart="1499";shortTE="F";uid="4f44546c-0873-4173-9c50-843c2840b1dd"
JACXSJ010006146.1	RepeatMasker	DNA/Kolobok-E	3	147	834	+	.	ID="KOLOBOKE-2_AP";Tend="2211";Tstart="2043";shortTE="F";uid="675b3d40-678d-4b0b-8c2b-f45c877b7232"
JACXSJ010006146.1	RepeatMasker	DNA/hAT-hATm	2888	3171	1206	+	.	ID="rnd-6_family-5721";Tend="1340";Tstart="1124";shortTE="F";uid="bf85acc1-2e6d-4014-8b90-b40880f3d144"
JACXSJ010006146.1	RepeatMasker	DNA/hAT-hATm	3652	6010	3283	+	.	ID="HAT-4_AP";Tend="2984";Tstart="648";shortTE="F";uid="ad6e2fc2-d6ea-4ce2-9377-e33475fa5b43"
JACXSJ010006146.1	RepeatMasker	LINE/I	1817	2601	1346	-	.	ID="RND-4_FAMILY-2278";Tend="1170";Tstart="394";shortTE="F";uid="fe0512ab-7e7c-435d-ad33-081f7d06cf2b"
JACXSJ010006146.1	RepeatMasker	DNA/hAT-hATm	6072	6384	1274	-	.	ID="RND-6_FAMILY-5721";Tend="1459";Tstart="1145";shortTE="F";uid="9453c98c-fcf2-4a40-a0fd-a2f4997ec99a"
JACXSJ010006147.1	RepeatMasker	LINE/R1	5320	8730	7681	+	.	ID="SART-9_API";TEgroup="ctg_6147%7CSART-9_API%7C1";Tend="3678";Tstart="1";shortTE="F";uid="1bfab090-fb97-4d17-a6b2-f112aba2d4df"
JACXSJ010006147.1	RepeatMasker	Unknown	9612	9732	531	-	.	ID="RND-1_FAMILY-19";Tend="1758";Tstart="1638";shortTE="F";uid="96f1529e-e64b-4ea7-9fe0-b5e78f4931ba"
JACXSJ010006147.1	RepeatMasker	LINE/I-Jockey	716	1287	1905	-	.	ID="RND-6_FAMILY-4457";Tend="779";Tstart="215";shortTE="F";uid="4aa529fd-0e64-4900-a2dc-abc6ddb14409"
JACXSJ010006147.1	RepeatMasker	LINE/R1	4398	5301	1602	-	.	ID="RND-6_FAMILY-1665";Tend="933";Tstart="71";shortTE="F";uid="acd2a2a5-6b0f-49d8-9194-26b34ba1c277"
JACXSJ010006148.1	RepeatMasker	DNA	2570	3358	2153	+	.	ID="DNA4-2_AP";Tend="769";Tstart="3";shortTE="F";uid="71051e5a-e670-4c6e-9019-653cd82d401b"
JACXSJ010006149.1	RepeatMasker	DNA/Maverick	343	906	1695	+	.	ID="RND-5_FAMILY-3265";Tend="747";Tstart="215";shortTE="F";uid="ad9f55d8-77ab-4b08-a8ba-c60cc13cc6eb"
JACXSJ010006149.1	RepeatMasker	DNA/Maverick	885	3118	15958	-	.	ID="RND-5_FAMILY-4625";Tend="2851";Tstart="656";shortTE="F";uid="e1b97a06-a62f-45bb-a9bf-742d7a964c41"
JACXSJ010006149.1	RepeatMasker	DNA	4953	5146	645	-	.	ID="rnd-3_family-48";Tend="1520";Tstart="1299";shortTE="F";uid="8f1fce33-5237-4544-870f-35cf7bd9926c"
JACXSJ010000615.1	RepeatMasker	DNA/MULE-MuDR	208245	208687	1827	+	.	ID="RND-5_FAMILY-1658";Tend="1311";Tstart="855";shortTE="F";uid="15ef02b0-e2f1-4066-9c8d-58460b68fe3b"
JACXSJ010000615.1	RepeatMasker	LINE/I-Jockey	104752	107340	1967	+	.	ID="RND-5_FAMILY-3834";TEgroup="ctg_615%7CRND-5_FAMILY-3834%7C1";Tend="3957";Tstart="315";shortTE="F";uid="c5cb9d92-a8f8-4788-8e7f-8db77b1cad25"
JACXSJ010000615.1	RepeatMasker	DNA/Ginger-1	42572	43006	635	+	.	ID="RND-6_FAMILY-313";Tend="2363";Tstart="1933";shortTE="F";uid="4c754891-9a1a-4506-802a-3777e5f889a9"
JACXSJ010000615.1	RepeatMasker	DNA/Ginger	134522	135252	1588	+	.	ID="rnd-6_family-2859";Tend="2127";Tstart="816";shortTE="F";uid="4005483a-8a4f-4842-bc63-290684fb1c87"
JACXSJ010000615.1	RepeatMasker	LTR/Gypsy	1	231	462	+	.	ID="GYPSY-43_DWIL-I";Tend="739";Tstart="541";shortTE="F";uid="abe019d3-a784-4aa1-b531-155234ef0860"
JACXSJ010000615.1	RepeatMasker	DNA	170088	170219	415	+	.	ID="TTAA2D_AP";Tend="241";Tstart="117";shortTE="F";uid="7571298b-2025-4e4b-a38f-3218e481d32d"
JACXSJ010000615.1	RepeatMasker	DNA/hAT-Tip100	79140	79887	3414	+	.	ID="RND-1_FAMILY-27";Tend="1636";Tstart="958";shortTE="F";uid="534a5e9d-de2f-42d0-84be-38b58493c2a2"
JACXSJ010000615.1	RepeatMasker	DNA	156024	156301	1643	+	.	ID="RND-4_FAMILY-2248";Tend="1824";Tstart="1542";shortTE="F";uid="8a805093-e411-4c20-8f9f-03e32ad2a776"
JACXSJ010000615.1	RepeatMasker	DNA/hAT?	195908	196523	4697	+	.	ID="RND-1_FAMILY-11";Tend="1571";Tstart="958";shortTE="F";uid="2da9f196-9faa-4184-bd18-e56d081094a0"
JACXSJ010000615.1	RepeatMasker	DNA	80776	81324	1737	+	.	ID="DNA4-2_AP";Tend="769";Tstart="250";shortTE="F";uid="fb2c27f9-c02f-4f1e-93f9-c7ad9b3161a2"
JACXSJ010000615.1	RepeatMasker	DNA/hAT-Tip100	124261	124733	2086	+	.	ID="RND-1_FAMILY-258";Tend="1494";Tstart="967";shortTE="F";uid="7746ad8a-7e93-4d6a-aed5-913da64e8be9"
JACXSJ010000615.1	RepeatMasker	DNA/hAT-hAT19	177048	177562	1556	+	.	ID="HAT-N9_AP";Tend="589";Tstart="1";shortTE="F";uid="ee24c521-9f45-46ab-9298-4efd1a3aa21a"
JACXSJ010000615.1	RepeatMasker	Unknown	214397	214675	583	+	.	ID="RND-6_FAMILY-2291";Tend="1345";Tstart="1095";shortTE="F";uid="8f90d4f7-c119-4c55-aa8b-d340bedc6d3b"
JACXSJ010000615.1	RepeatMasker	DNA/hAT-Tip100	18045	18471	2112	+	.	ID="RND-1_FAMILY-24";Tend="1329";Tstart="924";shortTE="F";uid="27c5471c-9d57-451f-9da0-a4b176f18858"
JACXSJ010000615.1	RepeatMasker	DNA/hAT-Charlie	205644	205849	1418	+	.	ID="RND-6_FAMILY-1050";Tend="1593";Tstart="1388";shortTE="F";uid="9e365cf1-4ed6-45d3-b8e5-75f15c8e2260"
JACXSJ010000615.1	RepeatMasker	DNA/hAT-Tip100	91932	92457	1807	+	.	ID="RND-6_FAMILY-4147";Tend="1062";Tstart="567";shortTE="F";uid="c1bf4863-797d-4e86-a9f8-69318f90fc17"
JACXSJ010000615.1	RepeatMasker	Unknown	6908	7523	3458	+	.	ID="RND-5_FAMILY-7049";Tend="1577";Tstart="953";shortTE="F";uid="c1f92f2b-106f-464a-ac38-20189e649943"
JACXSJ010000615.1	RepeatMasker	DNA/hAT-Tip100	92774	93412	963	+	.	ID="RND-6_FAMILY-4147";Tend="2049";Tstart="1406";shortTE="F";uid="e91968ef-7c63-4ed3-8cdb-4e7565e93e75"
JACXSJ010000615.1	RepeatMasker	DNA	38561	38980	1982	+	.	ID="TTAA8_AP";Tend="438";Tstart="1";shortTE="F";uid="81363672-d84d-4954-a61d-f341981dcf40"
JACXSJ010000615.1	RepeatMasker	DNA	38998	39174	1089	+	.	ID="DNA-TTAA-1_AP";Tend="213";Tstart="35";shortTE="F";uid="972a1774-0ef5-4875-9177-a7a6a1d18815"
JACXSJ010000615.1	RepeatMasker	DNA/hAT-hAT19	206050	206560	1580	+	.	ID="HAT-N9_AP";Tend="589";Tstart="1";shortTE="F";uid="8091e01a-fcea-43db-98f2-48b7523caab5"
JACXSJ010000615.1	RepeatMasker	Retroposon?	172538	172664	726	+	.	ID="SINE2-1_AP";Tend="1239";Tstart="847";shortTE="F";uid="aa4f7a2c-2532-485e-a725-b301db85309d"
JACXSJ010000615.1	RepeatMasker	DNA	159052	159589	810	+	.	ID="DNA4-3_AP";Tend="518";Tstart="1";shortTE="F";uid="d3166a91-cede-4ad9-89de-bdacbd6ab041"
JACXSJ010000615.1	RepeatMasker	DNA	55466	55975	461	+	.	ID="RND-6_FAMILY-2710";Tend="1415";Tstart="904";shortTE="F";uid="a1ff3c65-78ee-42fa-8030-63656c047983"
```
