## Supplementary material for "Transposon accumulation at xenobiotic gene family loci: a comparative genomic analysis in aphids": Sup_File_S2: pentaloniaNigronervosa.filteredRepeats.gff (part 24 of 30)

```
JACXSJ010000615.1	RepeatMasker	LINE/I	70955	71793	5720	+	.	ID="RND-6_FAMILY-188";Tend="1580";Tstart="742";shortTE="F";uid="da437718-77ef-4c5b-95a2-aac484974063"
JACXSJ010000615.1	RepeatMasker	DNA	187381	187840	1018	+	.	ID="DNA8-31_AP";Tend="595";Tstart="1";shortTE="F";uid="5cfb1c60-967d-4dab-8d8e-f24e3a00f958"
JACXSJ010000615.1	RepeatMasker	DNA	130208	130483	496	+	.	ID="RND-6_FAMILY-4323";Tend="2854";Tstart="2579";shortTE="F";uid="770e34dc-855d-4703-a35c-c065e645b457"
JACXSJ010000615.1	RepeatMasker	DNA/Kolobok-E	164517	164824	978	+	.	ID="RND-6_FAMILY-3868";Tend="1437";Tstart="1132";shortTE="F";uid="4575f966-7ed6-4366-97b8-bf84305caba4"
JACXSJ010000615.1	RepeatMasker	DNA/Ginger	153561	153782	530	+	.	ID="RND-6_FAMILY-2859";Tend="2494";Tstart="2294";shortTE="F";uid="ead3f6b5-1281-4a85-991d-f6853be6acaa"
JACXSJ010000615.1	RepeatMasker	DNA/Ginger	164828	165074	865	+	.	ID="RND-6_FAMILY-2859";Tend="2531";Tstart="2296";shortTE="F";uid="27c2750f-b885-4a66-b15e-8132c35368e2"
JACXSJ010000615.1	RepeatMasker	DNA/hAT	172695	173337	1538	+	.	ID="RND-6_FAMILY-5433";Tend="1205";Tstart="593";shortTE="F";uid="4063eb1a-1ae6-4bc0-8f59-0038750af304"
JACXSJ010000615.1	RepeatMasker	DNA/hAT-Charlie	25718	25853	714	+	.	ID="RND-5_FAMILY-1541";Tend="1420";Tstart="1298";shortTE="F";uid="3988a693-9e0f-4a63-b5e2-1d312a5b2058"
JACXSJ010000615.1	RepeatMasker	DNA	23714	23864	479	+	.	ID="rnd-6_family-2710";Tend="1307";Tstart="1183";shortTE="F";uid="6774fefd-9c23-4fbe-9a42-4a5445bd231b"
JACXSJ010000615.1	RepeatMasker	Unknown	83042	83184	777	+	.	ID="RND-1_FAMILY-12";Tend="1155";Tstart="1012";shortTE="F";uid="e305eb22-c4a6-48c9-8bf5-c92da5c15ce7"
JACXSJ010000615.1	RepeatMasker	DNA	128006	129560	9132	+	.	ID="RND-1_FAMILY-58";Tend="2139";Tstart="591";shortTE="F";uid="4b8c1b51-d340-4343-b00e-ffb5bd9859eb"
JACXSJ010000615.1	RepeatMasker	DNA/hAT-Charlie	110842	112142	6787	+	.	ID="RND-1_FAMILY-242";Tend="2238";Tstart="913";shortTE="F";uid="4c94b9f9-00e5-4f60-97f1-a4ae87d75406"
JACXSJ010000615.1	RepeatMasker	DNA/Ginger	173334	173585	681	+	.	ID="RND-6_FAMILY-2859";Tend="2491";Tstart="2282";shortTE="F";uid="7c8a5598-c362-43fc-b1e6-03fae2490117"
JACXSJ010000615.1	RepeatMasker	DNA	155036	155402	1628	+	.	ID="RND-4_FAMILY-2248";Tend="1279";Tstart="935";shortTE="F";uid="b2eb3413-1571-400b-8249-81f121894e5c"
JACXSJ010000615.1	RepeatMasker	Unknown	22143	23326	7863	+	.	ID="RND-6_FAMILY-11161";Tend="2000";Tstart="818";shortTE="F";uid="609f357a-8c16-4bdf-ba50-f3b6d6d3e7e8"
JACXSJ010000615.1	RepeatMasker	DNA/MULE-MuDR	76066	76432	882	+	.	ID="MUDR9X_AP";TEgroup="ctg_615%7CMUDR9X_AP%7C1";Tend="2125";Tstart="1";shortTE="F";uid="17246ceb-89c3-40f0-b9ac-90af1a745ea3"
JACXSJ010000615.1	RepeatMasker	DNA/Kolobok-E	85555	87731	8550	+	.	ID="RND-1_FAMILY-66";Tend="2930";Tstart="815";shortTE="F";uid="ac433aeb-577b-4665-8297-486387c143d5"
JACXSJ010000615.1	RepeatMasker	DNA/Ginger-1	50256	50381	444	+	.	ID="RND-6_FAMILY-313";Tend="2151";Tstart="2032";shortTE="F";uid="734fbdf1-df7d-4740-a8b2-e736de671903"
JACXSJ010000615.1	RepeatMasker	DNA/Ginger	50035	50281	865	-	.	ID="RND-6_FAMILY-2859";Tend="2531";Tstart="2296";shortTE="F";uid="c961f984-8f46-468c-9f97-eba6e04dd5f4"
JACXSJ010000615.1	RepeatMasker	DNA	55520	56057	787	-	.	ID="DNA4-3_AP";Tend="518";Tstart="1";shortTE="F";uid="91d1ecf8-33f0-4a04-be9c-055f52030ab6"
JACXSJ010000615.1	RepeatMasker	LINE/I-Jockey	107345	108106	1502	-	.	ID="RND-5_FAMILY-3834";Tend="4372";Tstart="3611";shortTE="F";uid="259db69b-544a-4330-bc22-a1ecb1917ea4"
JACXSJ010000615.1	RepeatMasker	DNA/hAT	41772	42414	1538	-	.	ID="RND-6_FAMILY-5433";Tend="1205";Tstart="593";shortTE="F";uid="8c386ef1-8400-40ef-9cf5-05b1b919f692"
JACXSJ010000615.1	RepeatMasker	DNA	85542	87095	9123	-	.	ID="RND-1_FAMILY-58";Tend="2139";Tstart="591";shortTE="F";uid="946e30cc-4296-4753-a5ff-cf13dcadd30f"
JACXSJ010000615.1	RepeatMasker	DNA/hAT-Tip100	121690	122328	963	-	.	ID="RND-6_FAMILY-4147";Tend="2049";Tstart="1406";shortTE="F";uid="d3f39a0d-e900-4228-9350-ec9a2db2c4e7"
JACXSJ010000615.1	RepeatMasker	DNA/Ginger-1	164728	164853	444	-	.	ID="RND-6_FAMILY-313";Tend="2151";Tstart="2032";shortTE="F";uid="89cad58c-6b26-4398-89de-9b64f1385a2c"
JACXSJ010000615.1	RepeatMasker	DNA/hAT-Tip100	135215	135943	3508	-	.	ID="RND-1_FAMILY-27";Tend="1636";Tstart="958";shortTE="F";uid="1c48dec9-6baa-4905-8ee7-52342a758608"
JACXSJ010000615.1	RepeatMasker	DNA/Kolobok-E	127370	129547	8565	-	.	ID="RND-1_FAMILY-66";Tend="2930";Tstart="815";shortTE="F";uid="4ba7e381-fcf4-4822-ac68-55e2e489a4a5"
JACXSJ010000615.1	RepeatMasker	DNA	159134	159643	482	-	.	ID="RND-6_FAMILY-2710";Tend="1415";Tstart="904";shortTE="F";uid="75b4e718-3a10-4fe7-95d3-0eec97c988e2"
JACXSJ010000615.1	RepeatMasker	DNA	84619	84894	496	-	.	ID="RND-6_FAMILY-4323";Tend="2854";Tstart="2579";shortTE="F";uid="251b0dc8-6cd4-43be-b071-e6f0c9be15a7"
JACXSJ010000615.1	RepeatMasker	DNA/hAT-Charlie	102959	104258	6817	-	.	ID="RND-1_FAMILY-242";Tend="2238";Tstart="913";shortTE="F";uid="fe45c5da-448a-4920-ac2b-489a89ddad83"
JACXSJ010000615.1	RepeatMasker	DNA/hAT-Charlie	9300	9505	1418	-	.	ID="RND-6_FAMILY-1050";Tend="1593";Tstart="1388";shortTE="F";uid="994f227d-277d-44de-8be8-cee7abd0d8eb"
JACXSJ010000615.1	RepeatMasker	Unknown	131918	132060	777	-	.	ID="RND-1_FAMILY-12";Tend="1155";Tstart="1012";shortTE="F";uid="e6c5f187-92c6-47a9-af13-49c30c5f58e9"
JACXSJ010000615.1	RepeatMasker	LINE/I-Jockey	108157	110348	1967	-	.	ID="RND-5_FAMILY-3834";Tend="3199";Tstart="315";shortTE="F";uid="ef797add-8a61-4d11-a71c-507b32069b15"
JACXSJ010000615.1	RepeatMasker	Retroposon?	42445	42571	726	-	.	ID="SINE2-1_AP";Tend="1239";Tstart="847";shortTE="F";uid="7d63f442-d040-4ea3-a0a2-1d549916388d"
JACXSJ010000615.1	RepeatMasker	DNA	27269	27728	1018	-	.	ID="DNA8-31_AP";Tend="595";Tstart="1";shortTE="F";uid="6a2f3207-0f80-4cc3-bd82-5b96261306db"
JACXSJ010000615.1	RepeatMasker	DNA/hAT-hAT19	37547	38061	1556	-	.	ID="HAT-N9_AP";Tend="589";Tstart="1";shortTE="F";uid="b1ca95ce-f483-4e27-8325-3f19d94d26f9"
JACXSJ010000615.1	RepeatMasker	DNA/Ginger	61311	61532	530	-	.	ID="RND-6_FAMILY-2859";Tend="2494";Tstart="2294";shortTE="F";uid="5b890521-441c-4903-a225-3108cc9e0ee1"
JACXSJ010000615.1	RepeatMasker	DNA/hAT?	18629	19244	4713	-	.	ID="RND-1_FAMILY-11";Tend="1571";Tstart="958";shortTE="F";uid="25a09e4b-d276-4e51-8294-9629eeedf95d"
JACXSJ010000615.1	RepeatMasker	DNA/Ginger	41524	41775	681	-	.	ID="RND-6_FAMILY-2859";Tend="2491";Tstart="2282";shortTE="F";uid="50a2c344-e2d2-4366-abce-1ca8cd89a031"
JACXSJ010000615.1	RepeatMasker	DNA/hAT-Charlie	189288	189423	714	-	.	ID="RND-5_FAMILY-1541";Tend="1420";Tstart="1298";shortTE="F";uid="0a5eccdc-5051-41d3-8d33-86d7bee571fd"
JACXSJ010000615.1	RepeatMasker	DNA/MULE-MuDR	138650	139016	572	-	.	ID="MUDR9X_AP";TEgroup="ctg_615%7CMUDR9X_AP%7C2";Tend="2125";Tstart="1";shortTE="F";uid="9b7a2549-ae95-49d0-875e-32cda82ee709"
JACXSJ010000615.1	RepeatMasker	DNA/Ginger	79850	80580	1588	-	.	ID="RND-6_FAMILY-2859";Tend="2127";Tstart="816";shortTE="F";uid="696765f8-de38-451d-a5d8-0ae7fa0c5adb"
JACXSJ010000615.1	RepeatMasker	DNA	59691	60057	1628	-	.	ID="RND-4_FAMILY-2248";Tend="1279";Tstart="935";shortTE="F";uid="b63979e1-ba96-4157-9a0d-c86366b6cc75"
JACXSJ010000615.1	RepeatMasker	DNA	58798	59070	1563	-	.	ID="RND-4_FAMILY-2248";Tend="1824";Tstart="1542";shortTE="F";uid="cce12ac5-1671-4302-a672-fbc4f7c21dc0"
JACXSJ010000615.1	RepeatMasker	DNA	176129	176548	1982	-	.	ID="TTAA8_AP";Tend="438";Tstart="1";shortTE="F";uid="6ffdf48c-f543-4f11-82db-4523fbac6618"
JACXSJ010000615.1	RepeatMasker	DNA	191277	191427	479	-	.	ID="rnd-6_family-2710";Tend="1307";Tstart="1183";shortTE="F";uid="e010ce08-c9bb-4e78-a587-c690b04d3957"
JACXSJ010000615.1	RepeatMasker	DNA/Ginger-1	172103	172537	635	-	.	ID="RND-6_FAMILY-313";Tend="2363";Tstart="1933";shortTE="F";uid="bc448367-e40d-4c41-9112-1202f874079c"
JACXSJ010000615.1	RepeatMasker	Unknown	207626	208241	3458	-	.	ID="RND-5_FAMILY-7049";Tend="1577";Tstart="953";shortTE="F";uid="086146b5-4bcf-4646-a2b0-698ea9201dca"
JACXSJ010000615.1	RepeatMasker	DNA	44890	45021	415	-	.	ID="TTAA2D_AP";Tend="241";Tstart="117";shortTE="F";uid="ab3e50f8-1d0a-447f-a62a-0781072b2b59"
JACXSJ010000615.1	RepeatMasker	DNA/hAT-Tip100	90368	90840	2086	-	.	ID="RND-1_FAMILY-258";Tend="1494";Tstart="967";shortTE="F";uid="49100870-7962-4183-ac7a-3bfac1bdf077"
JACXSJ010000615.1	RepeatMasker	LINE/I	143289	144127	5732	-	.	ID="RND-6_FAMILY-188";Tend="1580";Tstart="742";shortTE="F";uid="31b7e337-7d8e-4ebb-8536-ca7e995f1d48"
JACXSJ010000615.1	RepeatMasker	DNA	175935	176111	1089	-	.	ID="DNA-TTAA-1_AP";Tend="213";Tstart="35";shortTE="F";uid="8f475cf4-afb4-44b5-b442-e1bcacb01001"
JACXSJ010000615.1	RepeatMasker	DNA/Kolobok-E	50285	50592	978	-	.	ID="RND-6_FAMILY-3868";Tend="1437";Tstart="1132";shortTE="F";uid="2ab22ef4-3003-4672-9b63-06f00e81af51"
JACXSJ010000615.1	RepeatMasker	LTR/Gypsy	214918	215148	462	-	.	ID="GYPSY-43_DWIL-I";Tend="739";Tstart="541";shortTE="F";uid="b50fca67-f5e3-4bdf-9fa4-9f5cae2da015"
JACXSJ010000615.1	RepeatMasker	DNA/hAT-Tip100	196681	197107	2112	-	.	ID="RND-1_FAMILY-24";Tend="1329";Tstart="924";shortTE="F";uid="fb2b2ef0-c903-4055-8133-97738a8e94e9"
JACXSJ010000615.1	RepeatMasker	DNA/hAT-Tip100	122644	123169	1807	-	.	ID="RND-6_FAMILY-4147";Tend="1062";Tstart="567";shortTE="F";uid="845ff083-d063-4c1c-a926-c3e754791ceb"
JACXSJ010000615.1	RepeatMasker	DNA/MULE-MuDR	6462	6904	1827	-	.	ID="RND-5_FAMILY-1658";Tend="1311";Tstart="855";shortTE="F";uid="0ff76608-8df2-4f8d-b1af-ee6be018d96f"
JACXSJ010000615.1	RepeatMasker	Unknown	191815	192998	7863	-	.	ID="RND-6_FAMILY-11161";Tend="2000";Tstart="818";shortTE="F";uid="81b7a974-a451-45df-bebd-ef10b39377e1"
JACXSJ010000615.1	RepeatMasker	Unknown	474	752	583	-	.	ID="RND-6_FAMILY-2291";Tend="1345";Tstart="1095";shortTE="F";uid="0f065484-6c64-4015-a41c-8f9b600fe4c9"
JACXSJ010000615.1	RepeatMasker	DNA/hAT-hAT19	8589	9099	1580	-	.	ID="HAT-N9_AP";Tend="589";Tstart="1";shortTE="F";uid="cc17aeb8-7b98-47da-8f8c-5ad5553afe03"
JACXSJ010000615.1	RepeatMasker	DNA	133778	134326	1737	-	.	ID="DNA4-2_AP";Tend="769";Tstart="250";shortTE="F";uid="fd0fd15a-8b89-4acd-a93c-abb744c74a1a"
JACXSJ010006150.1	RepeatMasker	Retroposon?	1339	1742	1551	+	.	ID="SINE2-1_AP";Tend="1268";Tstart="857";shortTE="F";uid="9b4f2504-dd4f-4f91-a2b1-34f97e2c6c51"
JACXSJ010006150.1	RepeatMasker	LINE/I-Jockey	3657	4695	6862	+	.	ID="RND-6_FAMILY-4337";Tend="1862";Tstart="816";shortTE="F";uid="ccfedaae-c97d-4f79-bace-52a79a1c9566"
JACXSJ010006150.1	RepeatMasker	DNA/Kolobok-E	4818	6363	10949	+	.	ID="RND-6_FAMILY-6827";Tend="1425";Tstart="1";shortTE="F";uid="d567dc14-1d86-4e88-b1ff-c9e3787c164b"
JACXSJ010006150.1	RepeatMasker	DNA/PIF-Harbinger	2446	2819	586	-	.	ID="ISL2EU-7_CFL";Tend="657";Tstart="289";shortTE="F";uid="02f8affb-6d1f-4f37-9ca3-39216e9e6986"
JACXSJ010006150.1	RepeatMasker	Retroposon?	4695	5812	5891	-	.	ID="RND-5_FAMILY-21";Tend="1164";Tstart="4";shortTE="F";uid="a7ef6caa-5580-4e9c-ae6d-1dc2887e67b8"
JACXSJ010006150.1	RepeatMasker	DNA/PIF-Harbinger	1071	1222	405	-	.	ID="ISL2EU-7_CFL";Tend="1571";Tstart="1421";shortTE="F";uid="63ef0907-aff2-4730-85a8-b0a5bea45100"
JACXSJ010006151.1	RepeatMasker	Unknown	695	1057	2548	+	.	ID="RND-1_FAMILY-209";Tend="1254";Tstart="889";shortTE="F";uid="75a42e06-4125-4df7-9b9b-43fa49c197fa"
JACXSJ010006151.1	RepeatMasker	DNA/hAT	3124	3291	760	+	.	ID="RND-4_FAMILY-1274";Tend="1713";Tstart="1550";shortTE="F";uid="6ec227c3-242a-40e9-bd90-59a563874eb5"
JACXSJ010006151.1	RepeatMasker	Unknown	4964	5115	693	+	.	ID="RND-6_FAMILY-9094";Tend="894";Tstart="720";shortTE="F";uid="42b48ef5-760a-4d14-8c5b-479c765690d2"
JACXSJ010006151.1	RepeatMasker	Unknown	4027	4828	2988	-	.	ID="RND-1_FAMILY-19";Tend="1745";Tstart="928";shortTE="F";uid="9b13ac54-800f-4ec6-9e58-bac2907f900c"
JACXSJ010006151.1	RepeatMasker	DNA/Ginger-1	2813	3161	1609	-	.	ID="RND-6_FAMILY-8533";Tend="2408";Tstart="2067";shortTE="F";uid="eb7a2ad5-d042-43ac-be37-db0f975fa6f8"
JACXSJ010006151.1	RepeatMasker	DNA/Ginger	1854	1995	618	-	.	ID="RND-6_FAMILY-2859";Tend="2171";Tstart="2040";shortTE="F";uid="0c2f3fe7-0e10-4ce6-9684-646500fbf013"
JACXSJ010006151.1	RepeatMasker	DNA/hAT	1682	1859	914	-	.	ID="RND-4_FAMILY-1274";Tend="1183";Tstart="1006";shortTE="F";uid="006942f7-4626-4b7c-8b57-58ec3317674a"
JACXSJ010006151.1	RepeatMasker	DNA/MULE-MuDR	1938	2823	5373	-	.	ID="RND-6_FAMILY-13835";Tend="2383";Tstart="1483";shortTE="F";uid="87c2d77e-7e39-42ee-bbf5-348ad7a0b751"
JACXSJ010006152.1	RepeatMasker	DNA/hAT-Tip100	5785	6154	2299	+	.	ID="RND-1_FAMILY-32";Tend="1212";Tstart="829";shortTE="F";uid="118a0207-e1e0-4b5d-bbc3-3fcc15f65c5f"
JACXSJ010006152.1	RepeatMasker	DNA	4030	4197	518	+	.	ID="TTAA3_AP";Tend="338";Tstart="145";shortTE="F";uid="2565b9c1-f7ce-4889-a8e1-5f4fdf4d7038"
JACXSJ010006152.1	RepeatMasker	DNA/Ginger	5211	5734	912	+	.	ID="RND-6_FAMILY-2859";Tend="2440";Tstart="1938";shortTE="F";uid="8e512038-da9c-42a2-908b-af56c0ed1cda"
JACXSJ010006152.1	RepeatMasker	Unknown	29	166	851	+	.	ID="RND-6_FAMILY-329";Tend="949";Tstart="808";shortTE="F";uid="399a530e-b404-4690-8d69-19680463c238"
JACXSJ010006152.1	RepeatMasker	Unknown	6148	6350	1871	-	.	ID="RND-1_FAMILY-182";Tend="213";Tstart="11";shortTE="F";uid="eb3abf3b-b28b-4aad-991d-c4f0bb8f9d75"
JACXSJ010006153.1	RepeatMasker	Unknown	5982	6326	2773	+	.	ID="RND-1_FAMILY-243";Tend="1199";Tstart="859";shortTE="F";uid="744198ba-e11d-49b0-9bd9-52b08278100b"
JACXSJ010006153.1	RepeatMasker	DNA/Ginger	775	1064	418	+	.	ID="RND-6_FAMILY-2859";Tend="2481";Tstart="2229";shortTE="F";uid="d736ba28-fe5b-4d9b-93a7-623a1cbb91d2"
JACXSJ010006153.1	RepeatMasker	DNA/Ginger	69	397	496	+	.	ID="RND-6_FAMILY-2859";Tend="2224";Tstart="1916";shortTE="F";uid="fb9dc4eb-bec5-4e6a-b704-bea8f0d2b2e0"
JACXSJ010006153.1	RepeatMasker	DNA/Ginger-1	2555	3354	3007	+	.	ID="RND-6_FAMILY-8533";Tend="2636";Tstart="1694";shortTE="F";uid="10cec990-ce0a-4502-9927-4ea0a3c45b48"
JACXSJ010006153.1	RepeatMasker	LTR/Gypsy	1921	2203	494	+	.	ID="RND-6_FAMILY-3807";Tend="1393";Tstart="1179";shortTE="F";uid="af7437e9-a7c4-4cf3-86bf-f96e07af2544"
JACXSJ010006153.1	RepeatMasker	DNA/Ginger-1	3373	3787	2311	-	.	ID="RND-6_FAMILY-313";Tend="1145";Tstart="772";shortTE="F";uid="2165efa2-a574-46b0-9057-a29cc952093b"
JACXSJ010006153.1	RepeatMasker	DNA/Ginger-1	4599	4761	778	-	.	ID="RND-1_FAMILY-50";Tend="861";Tstart="699";shortTE="F";uid="8171927e-754d-4a45-8b30-a89e22623fe9"
JACXSJ010006153.1	RepeatMasker	DNA	4899	5352	1108	-	.	ID="DNA8-31_AP";Tend="530";Tstart="1";shortTE="F";uid="c835b801-7be6-485e-a62d-5906d15798cd"
JACXSJ010006153.1	RepeatMasker	DNA/Kolobok-E	4186	4598	667	-	.	ID="RND-6_FAMILY-2763";Tend="1246";Tstart="631";shortTE="F";uid="1c4a02fa-2beb-41a8-9ad5-9527083bbaad"
JACXSJ010006153.1	RepeatMasker	DNA/hAT-Tip100	379	788	1030	-	.	ID="RND-1_FAMILY-37";Tend="1220";Tstart="828";shortTE="F";uid="401abe34-4f9a-4bc9-a0f9-673f432e6931"
JACXSJ010006154.1	RepeatMasker	LTR/Pao	2024	5493	2732	+	.	ID="BEL3-I_AP";Tend="6308";Tstart="2842";shortTE="F";uid="1a5d6780-26be-42d4-ace6-f92e9e952b6b"
JACXSJ010006154.1	RepeatMasker	Unknown	5696	6346	3752	-	.	ID="RND-6_FAMILY-21937";Tend="1144";Tstart="570";shortTE="F";uid="c9c4243c-b8ba-44c9-8cb8-188ed0c15a80"
JACXSJ010006154.1	RepeatMasker	Unknown	1	223	1275	-	.	ID="RND-1_FAMILY-4";Tend="1045";Tstart="827";shortTE="F";uid="97a853de-1bb6-44d2-814a-4dc9da84fcb4"
JACXSJ010006155.1	RepeatMasker	DNA/Ginger	2299	3658	7048	+	.	ID="RND-6_FAMILY-2859";Tend="2123";Tstart="762";shortTE="F";uid="882e28d5-502e-403b-9afc-c59b4a594854"
JACXSJ010006155.1	RepeatMasker	DNA	5142	5393	1109	+	.	ID="ttaa4b_ap";Tend="234";Tstart="1";shortTE="F";uid="0cd7f2cf-322c-4cbd-869e-eb466929c1f3"
JACXSJ010006155.1	RepeatMasker	DNA/hAT-Tip100	1	222	1796	+	.	ID="RND-6_FAMILY-12493";Tend="225";Tstart="4";shortTE="F";uid="28c47784-e30a-4066-be9b-0c0bd8c63b84"
JACXSJ010006155.1	RepeatMasker	DNA/Ginger-1	1393	1923	1831	-	.	ID="RND-6_FAMILY-8533";Tend="2276";Tstart="1720";shortTE="F";uid="653f40d5-db0e-4f61-a303-e54177febe64"
JACXSJ010006155.1	RepeatMasker	DNA	1058	1490	588	-	.	ID="RND-5_FAMILY-10225";Tend="874";Tstart="505";shortTE="F";uid="f36d1dc3-6205-40f1-8821-7ae0c6d893e8"
JACXSJ010006155.1	RepeatMasker	LINE/I	320	807	1135	-	.	ID="RND-5_FAMILY-7620";Tend="1257";Tstart="783";shortTE="F";uid="60ce8691-a8da-4197-8f74-9c45a8d88f87"
JACXSJ010006155.1	RepeatMasker	DNA/Ginger-1	5361	5867	2588	-	.	ID="RND-6_FAMILY-313";Tend="1829";Tstart="1315";shortTE="F";uid="0ef99129-a3fc-4215-a63a-89afb67ae653"
JACXSJ010006155.1	RepeatMasker	DNA/Ginger	789	1006	1552	-	.	ID="RND-6_FAMILY-2859";Tend="2157";Tstart="1280";shortTE="F";uid="422c1c80-fcbf-4578-ae91-b354e62fcd7a"
JACXSJ010006155.1	RepeatMasker	DNA/Ginger	5825	6340	1951	-	.	ID="RND-6_FAMILY-2859";Tend="1529";Tstart="981";shortTE="F";uid="bd243064-1658-41d8-9413-e2e6faa2b777"
JACXSJ010006156.1	RepeatMasker	DNA/Ginger-1	1119	1771	1398	+	.	ID="RND-6_FAMILY-313";Tend="1256";Tstart="626";shortTE="F";uid="8cbbb4fa-c686-47f6-ae42-413db8a2a640"
JACXSJ010006156.1	RepeatMasker	RC/Helitron	1789	6339	34353	+	.	ID="RND-5_FAMILY-2617";Tend="5070";Tstart="668";shortTE="F";uid="2828a6ed-852c-4f40-98ed-30a92c3a7b46"
JACXSJ010006156.1	RepeatMasker	DNA/Ginger	763	1118	1156	-	.	ID="RND-6_FAMILY-2859";Tend="3024";Tstart="1995";shortTE="F";uid="80781a71-df05-4f6c-b19b-113ba78a2b13"
JACXSJ010006157.1	RepeatMasker	DNA	2186	2576	1024	-	.	ID="DNA8-31_AP";Tend="489";Tstart="11";shortTE="F";uid="510d4190-a370-4507-b82f-932ce911e485"
JACXSJ010006158.1	RepeatMasker	DNA/Ginger-1	4249	4830	2224	+	.	ID="RND-6_FAMILY-313";Tend="2575";Tstart="1999";shortTE="F";uid="c4197b1c-6d20-4a6d-aa7d-4a0909875d16"
JACXSJ010006158.1	RepeatMasker	RC/Helitron?	4091	4207	563	+	.	ID="RND-5_FAMILY-2405";Tend="1198";Tstart="1079";shortTE="F";uid="6607ec16-1038-4be8-8b10-ed4f3edebbcb"
JACXSJ010006158.1	RepeatMasker	DNA/hAT	1042	1274	943	-	.	ID="RND-5_FAMILY-1595";Tend="1688";Tstart="1466";shortTE="F";uid="86eeea78-3e78-46ba-a459-dbe51709bd0b"
JACXSJ010006158.1	RepeatMasker	DNA/hAT	14	249	1129	-	.	ID="DNA8-76_AP";Tend="247";Tstart="1";shortTE="F";uid="ba335ed1-9389-40dc-a221-c4b5ca8ef350"
JACXSJ010006158.1	RepeatMasker	DNA/hAT-Tip100	5051	5260	1004	-	.	ID="RND-1_FAMILY-37";Tend="1112";Tstart="890";shortTE="F";uid="e42ed35e-fa2a-4b35-be24-8a323f78774a"
JACXSJ010006158.1	RepeatMasker	DNA/Ginger	4227	4690	2413	-	.	ID="RND-6_FAMILY-2859";Tend="1274";Tstart="812";shortTE="F";uid="712c08d6-9c92-4091-bfde-146bbd02a57c"
JACXSJ010006158.1	RepeatMasker	Unknown	5761	6259	1963	-	.	ID="RND-5_FAMILY-4416";Tend="1530";Tstart="1041";shortTE="F";uid="9c563ca3-125c-4937-bb32-c0402ae47323"
JACXSJ010006159.1	RepeatMasker	DNA/hAT-Blackjack	4758	4955	1592	+	.	ID="RND-1_FAMILY-281";Tend="824";Tstart="627";shortTE="F";uid="6bdbd639-733a-4d99-8b95-30897f660ed3"
JACXSJ010006159.1	RepeatMasker	DNA/TcMar-Tigger	1142	1309	526	+	.	ID="RND-6_FAMILY-6785";Tend="1653";Tstart="1454";shortTE="F";uid="348263f6-8e06-49aa-8deb-9018aa9ddc6d"
JACXSJ010006159.1	RepeatMasker	DNA/hAT-Blackjack	6065	6334	2311	+	.	ID="RND-1_FAMILY-281";Tend="1395";Tstart="1126";shortTE="F";uid="c01dcbe1-1924-485c-83af-bad9f2e3eb54"
JACXSJ010006159.1	RepeatMasker	DNA/hAT-Blackjack	1254	1392	495	+	.	ID="RND-6_FAMILY-8765";Tend="1472";Tstart="1329";shortTE="F";uid="1babd6a4-0dd3-43ac-ab2a-4deef29c9d91"
JACXSJ010006159.1	RepeatMasker	DNA/MULE-MuDR	3438	4555	7460	-	.	ID="RND-6_FAMILY-10845";Tend="2023";Tstart="850";shortTE="F";uid="5ed01d69-9110-44c3-bb54-5633fa1ce613"
JACXSJ010006159.1	RepeatMasker	DNA/hAT-Blackjack	4950	5187	499	-	.	ID="RND-6_FAMILY-3855";Tend="1271";Tstart="1034";shortTE="F";uid="effed7d7-d058-4f46-bf7c-44f93f821e05"
JACXSJ010000616.1	RepeatMasker	Unknown	16354	16868	2739	+	.	ID="RND-5_FAMILY-5180";Tend="1475";Tstart="979";shortTE="F";uid="423b6e91-9c1f-4232-8ded-c4bf483bfb54"
JACXSJ010000616.1	RepeatMasker	DNA	79571	79873	1394	+	.	ID="DNA4-2_AP";Tend="305";Tstart="1";shortTE="F";uid="7bee5756-9d1e-423d-9ad3-4704023dcd52"
JACXSJ010000616.1	RepeatMasker	DNA/hAT-Charlie	139247	139763	902	+	.	ID="DNA8-86_AP";Tend="465";Tstart="2";shortTE="F";uid="e1c5603d-2dca-4154-9ca2-07be8469dfae"
JACXSJ010000616.1	RepeatMasker	DNA	30166	30474	624	+	.	ID="DNAX-2_AP";Tend="352";Tstart="8";shortTE="F";uid="e92064c6-013d-4949-99f8-7037acf7df04"
JACXSJ010000616.1	RepeatMasker	DNA/hAT-Charlie	71987	72249	1643	+	.	ID="RND-5_FAMILY-1533";Tend="1230";Tstart="976";shortTE="F";uid="8eafc788-571c-4be0-8d42-63890aaeb50f"
JACXSJ010000616.1	RepeatMasker	DNA/Kolobok-E	104992	105165	600	+	.	ID="KOLOBOKE-2_AP";Tend="2216";Tstart="2023";shortTE="F";uid="e395856c-09db-43bf-8150-951bf3c83d75"
JACXSJ010000616.1	RepeatMasker	Unknown	182540	182873	2072	+	.	ID="RND-5_FAMILY-1095";Tend="1434";Tstart="1110";shortTE="F";uid="da65b673-11e8-4486-aab5-b350dba4923f"
JACXSJ010000616.1	RepeatMasker	DNA/TcMar-Tc1	141946	142740	1044	+	.	ID="rnd-5_family-6589";Tend="1266";Tstart="184";shortTE="F";uid="538a8856-85f0-4fe3-8e6c-236832fae71d"
JACXSJ010000616.1	RepeatMasker	DNA/MULE-MuDR	94051	94259	753	+	.	ID="MUDR2X_AP";Tend="1211";Tstart="1008";shortTE="F";uid="109285da-fd3f-47f2-af2c-c90306c9127b"
JACXSJ010000616.1	RepeatMasker	LINE/I-Jockey	73484	73660	409	+	.	ID="VINGI-19_LMI";Tend="2962";Tstart="2789";shortTE="F";uid="3ee13cbf-ac5f-4fd6-8cb0-efc456f43674"
JACXSJ010000616.1	RepeatMasker	DNA/hAT-hATm	35878	36211	531	+	.	ID="HAT-4C_AP";Tend="387";Tstart="57";shortTE="F";uid="e9d74da4-38e3-4483-97a5-ece6389b0ecc"
JACXSJ010000616.1	RepeatMasker	DNA/hAT-Charlie	207477	207787	1391	+	.	ID="RND-5_FAMILY-4409";Tend="1759";Tstart="1450";shortTE="F";uid="5f509660-9c2f-492d-ae27-f011491dbe6a"
JACXSJ010000616.1	RepeatMasker	Unknown	37352	37941	2241	+	.	ID="RND-5_FAMILY-915";Tend="1616";Tstart="944";shortTE="F";uid="1227b171-27e5-410e-ae37-c2c86fb7ea95"
JACXSJ010000616.1	RepeatMasker	DNA	31811	32339	2256	+	.	ID="DNA4-2_AP";Tend="743";Tstart="199";shortTE="F";uid="fbbcc2d4-7a7f-4314-9270-13f8b9fdbd3e"
JACXSJ010000616.1	RepeatMasker	DNA/Ginger	166184	168166	7319	+	.	ID="rnd-6_family-2859";Tend="2502";Tstart="1080";shortTE="F";uid="0ccaa789-4ef9-4d6d-a919-cd8668d7e205"
JACXSJ010000616.1	RepeatMasker	RC/Helitron	111909	115282	28073	+	.	ID="RND-5_FAMILY-2617";Tend="4181";Tstart="741";shortTE="F";uid="b2d96ea9-0c51-4772-9d82-7921d3c5560e"
JACXSJ010000616.1	RepeatMasker	DNA	32688	33132	1097	+	.	ID="DNAX-2_AP";Tend="463";Tstart="1";shortTE="F";uid="6baeb2db-e170-4ffb-a2ae-17d6234daf91"
JACXSJ010000616.1	RepeatMasker	DNA	129217	129687	983	+	.	ID="DNA4-3_AP";Tend="634";Tstart="238";shortTE="F";uid="31f4e4e2-d57a-459b-9661-4a540d9eff02"
JACXSJ010000616.1	RepeatMasker	DNA	110016	110427	1514	+	.	ID="TTAA25_AP";Tend="357";Tstart="1";shortTE="F";uid="6b9c4690-c250-4331-a66e-57fbcc468b8b"
JACXSJ010000616.1	RepeatMasker	DNA/Maverick	178867	179121	544	+	.	ID="RND-6_FAMILY-5571";Tend="4018";Tstart="3768";shortTE="F";uid="146bff32-f010-49c2-81bd-dd4773184a1e"
JACXSJ010000616.1	RepeatMasker	LINE/I-Jockey	25362	25546	718	+	.	ID="RND-5_FAMILY-1105";Tend="1264";Tstart="1089";shortTE="F";uid="1c963b5c-aa25-4d8f-a5ed-60b8d449970a"
JACXSJ010000616.1	RepeatMasker	LINE/I	107770	107953	787	+	.	ID="RND-5_FAMILY-630";Tend="1571";Tstart="1388";shortTE="F";uid="8633815d-ec13-4f3f-b267-1118ebbf8391"
JACXSJ010000616.1	RepeatMasker	DNA	182380	182528	630	+	.	ID="DNA4-3_AP";Tend="448";Tstart="307";shortTE="F";uid="3d4af620-0a4d-4046-bee8-7d47a8513593"
JACXSJ010000616.1	RepeatMasker	DNA/hAT-hAT19	127662	127778	463	+	.	ID="RND-6_FAMILY-8020";Tend="1648";Tstart="1532";shortTE="F";uid="66b9725f-2553-4f43-9ddd-53deea253a7e"
JACXSJ010000616.1	RepeatMasker	DNA/hAT-Tip100	76785	77431	3318	+	.	ID="RND-5_FAMILY-2516";Tend="1674";Tstart="1036";shortTE="F";uid="4b4e98b9-ee8d-426b-a3af-a465a333921b"
JACXSJ010000616.1	RepeatMasker	DNA/hAT	8381	8642	476	+	.	ID="DNA8-1_AP";Tend="389";Tstart="135";shortTE="F";uid="481be4ae-96ef-4c2a-92c7-533825d50fb9"
JACXSJ010000616.1	RepeatMasker	DNA/hAT-hAT19	111270	111516	481	+	.	ID="HAT-N4_AP";Tend="607";Tstart="392";shortTE="F";uid="bf525914-4433-4268-906d-18937508eab7"
JACXSJ010000616.1	RepeatMasker	DNA/hAT-Ac	60739	61201	2169	+	.	ID="rnd-4_family-36";Tend="1400";Tstart="946";shortTE="F";uid="fdf33d15-3831-4320-918d-0e9cc1fb40d0"
JACXSJ010000616.1	RepeatMasker	DNA/hAT	56958	57309	1639	+	.	ID="RND-5_FAMILY-1595";Tend="1319";Tstart="921";shortTE="F";uid="2e28d190-1387-4969-8e29-08325ca8f5a2"
JACXSJ010000616.1	RepeatMasker	DNA	147965	148268	869	+	.	ID="TTAA20_AP";Tend="565";Tstart="248";shortTE="F";uid="d9d1158d-e819-4404-a9c7-bddfd302c092"
JACXSJ010000616.1	RepeatMasker	Unknown	74110	74593	2335	+	.	ID="RND-1_FAMILY-128";Tend="1494";Tstart="1004";shortTE="F";uid="820213b1-82b5-4c9a-9d97-edcbfc11f2a0"
JACXSJ010000616.1	RepeatMasker	DNA/TcMar-Tc1	4257	4642	708	+	.	ID="RND-5_FAMILY-1747";TEgroup="ctg_616%7CRND-5_FAMILY-1747%7C1";Tend="1534";Tstart="969";shortTE="F";uid="cc50f1e0-cad8-4df0-91c7-4946a4164dd5"
JACXSJ010000616.1	RepeatMasker	DNA/TcMar-Tc1	84298	84826	2917	+	.	ID="RND-5_FAMILY-1747";Tend="1499";Tstart="967";shortTE="F";uid="19a37148-a45a-40ad-9454-4b6a654924e9"
JACXSJ010000616.1	RepeatMasker	DNA/TcMar-Tc1	142906	143115	477	+	.	ID="RND-5_FAMILY-6589";Tend="2355";Tstart="2144";shortTE="F";uid="4d327d0d-002f-46c6-b904-b7dd2da9c32e"
JACXSJ010000616.1	RepeatMasker	Unknown	44409	45018	4181	+	.	ID="RND-5_FAMILY-7436";Tend="1603";Tstart="990";shortTE="F";uid="cb0973ad-0176-4e26-a989-605f1aca6dab"
JACXSJ010000616.1	RepeatMasker	DNA/MULE-MuDR	8223	8379	954	+	.	ID="MUDR11X_AP";Tend="2220";Tstart="2056";shortTE="F";uid="4c1048af-08bb-4ab4-aa59-aae6ed1a9998"
JACXSJ010000616.1	RepeatMasker	LINE/CR1	12658	13164	943	+	.	ID="RND-5_FAMILY-2280";Tend="1662";Tstart="1177";shortTE="F";uid="c63c8b86-d788-461a-a751-2ff2519f9bb0"
JACXSJ010000616.1	RepeatMasker	DNA/Kolobok-E	183487	183587	423	+	.	ID="RND-6_FAMILY-2763";Tend="2759";Tstart="2659";shortTE="F";uid="c817000d-003b-4dbc-b4ce-c05ee4d78bb6"
JACXSJ010000616.1	RepeatMasker	DNA/MULE-MuDR	6072	7976	11825	+	.	ID="MUDR11X_AP";Tend="1952";Tstart="39";shortTE="F";uid="4cc667bf-b394-4eaa-b77b-58a538faf256"
JACXSJ010000616.1	RepeatMasker	DNA	27264	27419	538	+	.	ID="dna4-1_ap";Tend="333";Tstart="129";shortTE="F";uid="e2365252-9428-4a9f-b5ce-3bc32369f064"
JACXSJ010000616.1	RepeatMasker	Unknown	40907	41224	1511	+	.	ID="RND-4_FAMILY-817";Tend="1228";Tstart="932";shortTE="F";uid="eba52b27-738a-4476-a7cc-e830f1d40681"
JACXSJ010000616.1	RepeatMasker	DNA/hAT	42397	42594	821	+	.	ID="RND-5_FAMILY-1497";Tend="1150";Tstart="924";shortTE="F";uid="c8b7cec2-00c8-4aa4-9ebe-e0dbd4ee0e84"
JACXSJ010000616.1	RepeatMasker	DNA	80337	80955	3042	+	.	ID="DNA4-2_AP";Tend="765";Tstart="156";shortTE="F";uid="ffdd1f25-a308-4831-b624-1cb6c2ad8aa1"
JACXSJ010000616.1	RepeatMasker	DNA/hAT-Tip100	152450	153043	2240	+	.	ID="RND-1_FAMILY-32";Tend="1461";Tstart="829";shortTE="F";uid="5c8677f5-aad0-45c4-b994-2bbfd63e04c7"
JACXSJ010000616.1	RepeatMasker	DNA/MULE-MuDR	52422	52957	2778	+	.	ID="RND-5_FAMILY-5190";Tend="1408";Tstart="917";shortTE="F";uid="5903c30f-024d-4c42-9090-1c2b2bf6cf74"
JACXSJ010000616.1	RepeatMasker	DNA/hAT-Tip100	75296	76185	1217	+	.	ID="RND-5_FAMILY-1775";TEgroup="ctg_616%7CRND-5_FAMILY-1775%7C1";Tend="1772";Tstart="850";shortTE="F";uid="d331bb30-25aa-47f9-99ed-85b60235933e"
JACXSJ010000616.1	RepeatMasker	RC/Helitron	41546	41821	455	+	.	ID="RND-5_FAMILY-1702";Tend="1245";Tstart="920";shortTE="F";uid="8c89988a-c7e0-4544-a882-9f3017bac41e"
JACXSJ010000616.1	RepeatMasker	DNA	43121	43388	775	+	.	ID="DNAX-2_AP";Tend="467";Tstart="212";shortTE="F";uid="4f1d54b2-be24-4127-a4de-0494062d414a"
JACXSJ010000616.1	RepeatMasker	DNA/TcMar-Tc1	77994	78445	2697	+	.	ID="RND-5_FAMILY-1747";Tend="1457";Tstart="985";shortTE="F";uid="c3fabdef-a38c-4664-9b05-36adb21893e4"
JACXSJ010000616.1	RepeatMasker	DNA/hAT	57790	58186	2392	+	.	ID="RND-5_FAMILY-1595";Tend="1688";Tstart="1308";shortTE="F";uid="72bee239-5b02-4a3a-adb8-410dfed28bcc"
JACXSJ010000616.1	RepeatMasker	DNA/P	163300	163652	1364	+	.	ID="RND-6_FAMILY-5397";Tend="1862";Tstart="1482";shortTE="F";uid="80870073-109d-444b-b32d-6ab9ae8bc0ae"
JACXSJ010000616.1	RepeatMasker	DNA/hAT-hAT19	127264	127579	605	+	.	ID="HAT-N2_AP";Tend="375";Tstart="1";shortTE="F";uid="78b1a22d-f97d-4540-9dc1-9855fd4ab723"
JACXSJ010000616.1	RepeatMasker	DNA/Ginger	122773	122960	432	+	.	ID="RND-6_FAMILY-2859";Tend="2443";Tstart="2245";shortTE="F";uid="ba646b18-0614-415b-878e-a0db3c563732"
JACXSJ010000616.1	RepeatMasker	Unknown	13417	13573	513	+	.	ID="RND-6_FAMILY-1295";Tend="1114";Tstart="969";shortTE="F";uid="7f996653-a96a-4861-9d47-e23c68066e12"
JACXSJ010000616.1	RepeatMasker	DNA/hAT-Tip100	59399	59933	1225	+	.	ID="HAT-N16_AP";Tend="570";Tstart="1";shortTE="F";uid="786f883b-a324-45d8-ac6e-f1cb2702e433"
JACXSJ010000616.1	RepeatMasker	DNA/hAT-Charlie	134542	134915	2821	+	.	ID="RND-1_FAMILY-129";Tend="1338";Tstart="945";shortTE="F";uid="74a12370-a3c1-4b0e-8a02-d3e9bf01cf11"
JACXSJ010000616.1	RepeatMasker	Unknown	33431	34273	4230	+	.	ID="RND-5_FAMILY-4416";Tend="1770";Tstart="965";shortTE="F";uid="485057d9-ed56-4f34-be25-c8bafcf0a840"
JACXSJ010000616.1	RepeatMasker	DNA	106232	106575	477	+	.	ID="TTAA25_AP";Tend="357";Tstart="1";shortTE="F";uid="817ea4e2-5f4d-4235-9bfb-8cd9cb375f32"
JACXSJ010000616.1	RepeatMasker	DNA/hAT-Ac	30819	31219	1972	-	.	ID="RND-4_FAMILY-36";Tend="1351";Tstart="931";shortTE="F";uid="e712587e-5ca1-4666-8620-3edb7fe612b9"
JACXSJ010000616.1	RepeatMasker	Unknown	4644	4939	1370	-	.	ID="RND-1_FAMILY-74";Tend="1361";Tstart="1058";shortTE="F";uid="e7cbaf37-d0f3-44cc-af3f-e67ef9356c17"
JACXSJ010000616.1	RepeatMasker	DNA/Kolobok-T2	151044	151380	533	-	.	ID="KOLOBOK-2_AP";Tend="361";Tstart="1";shortTE="F";uid="b0097a91-7347-4dc1-8964-156ce30061d5"
JACXSJ010000616.1	RepeatMasker	RC/Helitron	24240	24568	1662	-	.	ID="RND-1_FAMILY-215";TEgroup="ctg_616%7CRND-1_FAMILY-215%7C1";Tend="1257";Tstart="758";shortTE="F";uid="c6a9c883-0bbb-4212-9d74-d1d6d3aa2665"
JACXSJ010000616.1	RepeatMasker	DNA/hAT-hAT19	193	366	683	-	.	ID="RND-5_FAMILY-4572";Tend="1242";Tstart="1011";shortTE="F";uid="d1eb9424-9917-40db-b8b8-9a38f5560de5"
JACXSJ010000616.1	RepeatMasker	DNA	98423	98968	3529	-	.	ID="RND-5_FAMILY-5909";Tend="1512";Tstart="945";shortTE="F";uid="bd8c14c5-b6b5-4e26-9351-56d1ef7a3d7c"
JACXSJ010000616.1	RepeatMasker	DNA/TcMar-Tc1	141823	142044	537	-	.	ID="RND-5_FAMILY-6589";Tend="2355";Tstart="2136";shortTE="F";uid="8a3cfe51-b631-4406-8e1a-63898378f730"
JACXSJ010000616.1	RepeatMasker	DNA	1665	1799	735	-	.	ID="dna4-1_ap";Tend="655";Tstart="514";shortTE="F";uid="e330ff4b-6024-4f08-af93-6580241fb677"
JACXSJ010000616.1	RepeatMasker	Unknown	189982	190523	1871	-	.	ID="RND-4_FAMILY-495";Tend="1458";Tstart="906";shortTE="F";uid="0ea8656e-87f7-42fa-910f-3835f1bdfd30"
JACXSJ010000616.1	RepeatMasker	Unknown	88924	89234	404	-	.	ID="RND-6_FAMILY-3786";TEgroup="ctg_616%7CRND-6_FAMILY-3786%7C1";Tend="1479";Tstart="917";shortTE="F";uid="be24a567-4c1c-4e1a-80b0-26e1cf3ff284"
JACXSJ010000616.1	RepeatMasker	DNA/Kolobok-E	159127	159670	3581	-	.	ID="RND-5_FAMILY-3243";Tend="1391";Tstart="832";shortTE="F";uid="98f0a8ba-3015-4664-b2f0-bc1e160edea1"
JACXSJ010000616.1	RepeatMasker	DNA	1796	2121	1268	-	.	ID="DNA4-1_AP";Tend="350";Tstart="2";shortTE="F";uid="d2797458-e2a2-441d-9dac-13aa1fd3e497"
JACXSJ010000616.1	RepeatMasker	DNA	8414	8644	878	-	.	ID="DNA4-3_AP";Tend="617";Tstart="371";shortTE="F";uid="7259c847-81af-479f-8dcb-b29c58060b49"
JACXSJ010000616.1	RepeatMasker	DNA/hAT-Ac	17657	18196	2673	-	.	ID="RND-4_FAMILY-36";Tend="1429";Tstart="916";shortTE="F";uid="7785cba9-6c52-4acd-9ac8-be356407968b"
JACXSJ010000616.1	RepeatMasker	DNA	53066	53510	1655	-	.	ID="DNA4-2_AP";Tend="491";Tstart="1";shortTE="F";uid="847f294f-5166-46f8-bedb-cac4999709cc"
JACXSJ010000616.1	RepeatMasker	DNA	52140	52420	827	-	.	ID="DNA4-2_AP";Tend="769";Tstart="493";shortTE="F";uid="d6660fe6-ef54-4e1b-a7fc-74c499f66aa0"
JACXSJ010000616.1	RepeatMasker	DNA	107009	107229	777	-	.	ID="DNA4-2_AP";Tend="769";Tstart="554";shortTE="F";uid="5a61f560-4919-41bb-9522-18dda05c5249"
JACXSJ010000616.1	RepeatMasker	DNA/hAT-hAT19	57303	57801	2537	-	.	ID="RND-5_FAMILY-4572";Tend="1423";Tstart="885";shortTE="F";uid="3552511a-13c2-4589-a5ed-0fa60078ca79"
JACXSJ010000616.1	RepeatMasker	RC/Helitron	1	192	1659	-	.	ID="RND-6_FAMILY-6680";Tend="1088";Tstart="897";shortTE="F";uid="dd3ecbc4-1210-48e7-b3a3-e350649dba68"
JACXSJ010000616.1	RepeatMasker	LINE/L2	181060	181432	2229	-	.	ID="RND-6_FAMILY-9492";Tend="1089";Tstart="731";shortTE="F";uid="17322260-751b-4a01-935c-c146bd46431d"
JACXSJ010000616.1	RepeatMasker	DNA	168640	168783	796	-	.	ID="RND-5_FAMILY-4476";Tend="887";Tstart="740";shortTE="F";uid="1c4d6816-afe3-4dfd-b42a-d301d8553197"
JACXSJ010000616.1	RepeatMasker	LINE/I-Jockey	173894	177820	6191	-	.	ID="RND-6_FAMILY-8945";Tend="4953";Tstart="1085";shortTE="F";uid="6fa95f68-846e-43db-afea-781f2d95be2f"
JACXSJ010000616.1	RepeatMasker	Unknown	31220	31777	1600	-	.	ID="RND-5_FAMILY-72";Tend="1327";Tstart="824";shortTE="F";uid="f16015d7-85fe-4d12-98be-610cade25a2a"
JACXSJ010000616.1	RepeatMasker	DNA	95703	95841	588	-	.	ID="dna4-2_ap";Tend="137";Tstart="1";shortTE="F";uid="09980300-cc89-4933-b04b-d308c5421daf"
JACXSJ010000616.1	RepeatMasker	DNA	21156	21868	2182	-	.	ID="DNA4-2_AP";Tend="769";Tstart="1";shortTE="F";uid="1d4b4b05-6b75-4cab-b22d-ddbbb3cc1a61"
JACXSJ010000616.1	RepeatMasker	DNA	208362	208761	738	-	.	ID="DNAX-2_AP";Tend="467";Tstart="2";shortTE="F";uid="9f62fa27-81e2-4819-b771-41c8ac0a5129"
JACXSJ010000616.1	RepeatMasker	DNA	95280	95655	774	-	.	ID="rnd-6_family-2710";Tend="1375";Tstart="1183";shortTE="F";uid="4a4b1bcb-cbe3-4b35-8da4-d79e76871ad7"
JACXSJ010000616.1	RepeatMasker	DNA/hAT-Charlie	5506	5713	531	-	.	ID="HAT-N22_RPR";Tend="407";Tstart="197";shortTE="F";uid="d7b4f168-be87-468e-be37-4ee9b973b294"
JACXSJ010000616.1	RepeatMasker	DNA	128740	129191	2097	-	.	ID="DNA4-2_AP";Tend="759";Tstart="291";shortTE="F";uid="625e893b-9ae5-419d-899e-dde0026f1789"
JACXSJ010000616.1	RepeatMasker	Unknown	180591	181010	3064	-	.	ID="RND-1_FAMILY-96";Tend="1465";Tstart="979";shortTE="F";uid="9b5929f0-fd48-4106-b255-a342cae93655"
JACXSJ010000616.1	RepeatMasker	DNA	103117	103897	3966	-	.	ID="DNA4-2_AP";Tend="766";Tstart="2";shortTE="F";uid="234a28a9-2c70-45c6-846d-0731507eeaf4"
JACXSJ010000616.1	RepeatMasker	Unknown	142819	143022	648	-	.	ID="RND-1_FAMILY-63";Tend="1134";Tstart="926";shortTE="F";uid="92551a8f-7fd3-45cf-afc3-c90d4ae10c28"
JACXSJ010000616.1	RepeatMasker	DNA/hAT-Blackjack	214850	215089	1599	-	.	ID="RND-5_FAMILY-78";Tend="1601";Tstart="1365";shortTE="F";uid="eb747d24-9933-42f1-babf-d9a91069ded0"
JACXSJ010000616.1	RepeatMasker	DNA/MULE-MuDR	94472	94663	930	-	.	ID="MUDR2X_AP";Tend="182";Tstart="2";shortTE="F";uid="042dd656-7c43-4e8e-9dae-884dc0f5a68f"
JACXSJ010000616.1	RepeatMasker	DNA	91546	92336	2900	-	.	ID="DNA4-2_AP";Tend="769";Tstart="3";shortTE="F";uid="9c3e5bd6-6107-4570-a4e1-a189785ce3fb"
JACXSJ010000616.1	RepeatMasker	DNA	36391	36832	1475	-	.	ID="RND-5_FAMILY-1404";Tend="1787";Tstart="1411";shortTE="F";uid="95ed9b95-50e7-4294-8e37-c42b51411b84"
JACXSJ010000616.1	RepeatMasker	DNA/hAT-Ac	127771	127883	446	-	.	ID="DNA8-99_AP";Tend="180";Tstart="60";shortTE="F";uid="c4cedcb4-651e-4f26-8d92-e2e708f10d29"
JACXSJ010000616.1	RepeatMasker	DNA	63758	64528	3737	-	.	ID="DNA4-2_AP";Tend="769";Tstart="4";shortTE="F";uid="2b3dbf74-0833-4f12-9033-7d08fcab4973"
JACXSJ010000616.1	RepeatMasker	DNA	76619	76778	686	-	.	ID="dna4-2_ap";Tend="769";Tstart="620";shortTE="F";uid="5d29b244-6977-4a27-aa43-d6e33c36d384"
JACXSJ010000616.1	RepeatMasker	Unknown	168351	168639	1777	-	.	ID="RND-6_FAMILY-29262";Tend="1247";Tstart="966";shortTE="F";uid="99cbfc73-4efc-48d6-8610-f823c6c2184b"
JACXSJ010000616.1	RepeatMasker	DNA	42595	42754	810	-	.	ID="RND-5_FAMILY-5909";Tend="1080";Tstart="930";shortTE="F";uid="9aecb0b5-93a9-42ff-b9c8-b1cbe65d2c74"
JACXSJ010000616.1	RepeatMasker	RC/Helitron	41544	41787	639	-	.	ID="RND-5_FAMILY-7613";Tend="1834";Tstart="1556";shortTE="F";uid="0efb4f6c-7d29-42a7-b8b8-2cd457debb2d"
JACXSJ010000616.1	RepeatMasker	DNA	107205	107427	1190	-	.	ID="dna4-2_ap";Tend="221";Tstart="1";shortTE="F";uid="0d216023-c042-406e-8657-688b79b08fa0"
JACXSJ010000616.1	RepeatMasker	DNA/hAT-Ac	58675	59165	2222	-	.	ID="RND-4_FAMILY-36";Tend="1418";Tstart="916";shortTE="F";uid="708f517c-e3de-4b65-8b90-c704b552daf0"
JACXSJ010000616.1	RepeatMasker	DNA/hAT-Charlie	27757	28072	1670	-	.	ID="RND-5_FAMILY-1533";Tend="1291";Tstart="980";shortTE="F";uid="410ea7bd-b6bc-481a-9ca0-71ee1fe84745"
JACXSJ010000616.1	RepeatMasker	DNA	28482	29165	2827	-	.	ID="DNA4-2_AP";Tend="769";Tstart="93";shortTE="F";uid="866961a8-b415-43fe-8f45-ef960c96d494"
JACXSJ010000616.1	RepeatMasker	Unknown	99169	100014	4888	-	.	ID="RND-5_FAMILY-18369";Tend="1721";Tstart="882";shortTE="F";uid="ce04fab3-2135-4faa-b16d-8e24d14dcfba"
JACXSJ010000616.1	RepeatMasker	Retroposon?	146486	146712	590	-	.	ID="SINE2-1_AP";Tend="1321";Tstart="1099";shortTE="F";uid="f4a46b40-c693-469e-8900-64934d35a699"
JACXSJ010000616.1	RepeatMasker	DNA/hAT-Tip100	46147	46608	2151	-	.	ID="RND-6_FAMILY-3568";Tend="1329";Tstart="912";shortTE="F";uid="95ab0da6-b3ca-489a-bbe1-5ff9344a9346"
JACXSJ010000616.1	RepeatMasker	DNA	10124	10772	2784	-	.	ID="DNA4-1_AP";Tend="823";Tstart="96";shortTE="F";uid="1ca6c57a-1292-4ccf-a9dd-de2e672fb24d"
JACXSJ010000616.1	RepeatMasker	DNA/Kolobok-E	166029	166397	1423	-	.	ID="RND-6_FAMILY-2763";Tend="1418";Tstart="1004";shortTE="F";uid="b3a92b68-8a23-4d23-b307-3e8dc5ab866e"
JACXSJ010000616.1	RepeatMasker	DNA/hAT-hAT19	101449	101689	1112	-	.	ID="DNA8-96_AP";Tend="246";Tstart="3";shortTE="F";uid="69203543-780e-4235-a150-23be908eb612"
JACXSJ010000616.1	RepeatMasker	DNA/hAT-Ac	50105	50584	1940	-	.	ID="RND-4_FAMILY-36";Tend="1424";Tstart="916";shortTE="F";uid="c18f6570-66db-4a11-b230-6bc23ebf7364"
JACXSJ010000616.1	RepeatMasker	DNA/Ginger-1	110581	111218	2144	-	.	ID="RND-6_FAMILY-313";Tend="2441";Tstart="1775";shortTE="F";uid="de9b3499-2f06-4675-a507-042af0cd1294"
JACXSJ010000616.1	RepeatMasker	DNA	24683	24877	472	-	.	ID="DNA4-2_AP";Tend="431";Tstart="216";shortTE="F";uid="4d4d5d43-4778-41bb-b1ad-709f25d5f0f3"
JACXSJ010000616.1	RepeatMasker	Unknown	54059	54751	3395	-	.	ID="RND-5_FAMILY-4416";Tend="1743";Tstart="984";shortTE="F";uid="594f23d2-a846-4ffd-b6fc-0a261163e701"
JACXSJ010000616.1	RepeatMasker	Unknown	182025	182191	484	-	.	ID="RND-5_FAMILY-4416";Tend="1140";Tstart="959";shortTE="F";uid="4a9f84a1-8d8d-4ee9-921a-af30eb264bb1"
JACXSJ010000616.1	RepeatMasker	DNA	77433	77915	1950	-	.	ID="DNA4-2_AP";Tend="630";Tstart="101";shortTE="F";uid="3894758d-cf5d-4d7b-a6da-d7e3fbda9548"
JACXSJ010000616.1	RepeatMasker	DNA	34640	35087	1644	-	.	ID="TTAA22_AP";Tend="435";Tstart="1";shortTE="F";uid="ad41daa0-2c9a-4c2d-82d9-d958038dfb2b"
JACXSJ010000616.1	RepeatMasker	DNA/Ginger	104331	104875	2430	-	.	ID="RND-6_FAMILY-2859";Tend="2486";Tstart="1930";shortTE="F";uid="61b2b04f-c15c-44a7-9073-8c83f4b6ec7b"
JACXSJ010000616.1	RepeatMasker	DNA/hAT-Tip100	8990	9269	1538	-	.	ID="RND-5_FAMILY-347";Tend="1239";Tstart="948";shortTE="F";uid="f74acc35-2040-4bf2-a231-59c1b0fe2759"
JACXSJ010000616.1	RepeatMasker	Unknown	189446	189581	596	-	.	ID="RND-4_FAMILY-495";Tend="1560";Tstart="1437";shortTE="F";uid="2f8b0c95-018c-4e4a-b8b9-8fc708b717af"
JACXSJ010000616.1	RepeatMasker	Unknown	101939	102072	525	-	.	ID="RND-4_FAMILY-817";Tend="1027";Tstart="896";shortTE="F";uid="648475d0-fd72-4cd6-8af4-ae99f31ca9b9"
JACXSJ010006160.1	RepeatMasker	LINE/CR1	2443	2605	611	+	.	ID="RND-6_FAMILY-11497";Tend="1075";Tstart="911";shortTE="F";uid="23bb6341-7109-47ea-9957-790adf4e34b3"
JACXSJ010006160.1	RepeatMasker	RC/Helitron	197	1894	10593	+	.	ID="HELITRON-1_BM";Tend="5070";Tstart="2844";shortTE="F";uid="b131d4d1-82d7-4398-9951-075f8ee788f6"
JACXSJ010006160.1	RepeatMasker	DNA/Ginger	6037	6276	1088	-	.	ID="RND-6_FAMILY-2859";Tend="2476";Tstart="2243";shortTE="F";uid="00fa1422-5bf1-485f-8444-ae529684beed"
JACXSJ010006160.1	RepeatMasker	Unknown	1	196	1820	-	.	ID="RND-1_FAMILY-16";Tend="1072";Tstart="877";shortTE="F";uid="38af93db-f610-49dc-8737-1cefb5d997e4"
JACXSJ010006160.1	RepeatMasker	DNA/hAT-hAT19	4538	5221	1351	-	.	ID="DNA8-74_AP";Tend="902";Tstart="1";shortTE="F";uid="ce370371-130a-4c49-9af5-53a9a56b32d7"
JACXSJ010006161.1	RepeatMasker	DNA/hAT?	316	483	403	+	.	ID="RND-5_FAMILY-2709";Tend="1549";Tstart="1384";shortTE="F";uid="a4c24c90-17c4-4fcb-85bd-f5dd104fbcad"
JACXSJ010006161.1	RepeatMasker	RC/Helitron	161	345	1308	+	.	ID="RND-1_FAMILY-224";Tend="2119";Tstart="1935";shortTE="F";uid="c841d9d8-e980-48d7-a025-3fc45a53ded6"
JACXSJ010006161.1	RepeatMasker	RC/Helitron	296	454	518	-	.	ID="HELITRON-N15_LMI";Tend="158";Tstart="3";shortTE="F";uid="f57de2bf-abfd-43c7-9bb2-6855158085c0"
JACXSJ010006161.1	RepeatMasker	LINE/I	3401	3521	546	-	.	ID="RND-6_FAMILY-4521";Tend="765";Tstart="663";shortTE="F";uid="1576c787-a0b3-4a5b-9681-15b0d1f8ca51"
JACXSJ010006161.1	RepeatMasker	RC/Helitron	13	227	543	-	.	ID="RND-5_FAMILY-2617";Tend="2114";Tstart="1900";shortTE="F";uid="4baa7b3f-3eba-4f65-a739-5d6ff5db8711"
JACXSJ010006161.1	RepeatMasker	DNA/hAT-Tip100	4750	5004	547	-	.	ID="RND-5_FAMILY-4295";Tend="1214";Tstart="966";shortTE="F";uid="b937e4ab-b306-4376-8496-99b82c814cdb"
JACXSJ010006162.1	RepeatMasker	DNA/hAT-hAT19	3028	3927	4813	+	.	ID="RND-6_FAMILY-179";Tend="1166";Tstart="288";shortTE="F";uid="7c20c854-8326-4bac-8655-0b4778821a80"
JACXSJ010006162.1	RepeatMasker	DNA/Ginger-2	6180	6327	1308	+	.	ID="RND-5_FAMILY-14947";Tend="1031";Tstart="884";shortTE="F";uid="fc7b5fad-4895-4327-88a9-3b2bc0921e8d"
JACXSJ010006162.1	RepeatMasker	DNA/hAT-Ac	1188	1667	2143	+	.	ID="RND-6_FAMILY-6358";Tend="1326";Tstart="861";shortTE="F";uid="a4aaab7b-5790-4a83-bd87-1eb1911175ac"
JACXSJ010006162.1	RepeatMasker	DNA/hAT-Tip100	4829	5307	1720	+	.	ID="RND-4_FAMILY-324";Tend="1450";Tstart="916";shortTE="F";uid="9c9e165c-8e31-446c-9e93-18c7060a6033"
JACXSJ010006162.1	RepeatMasker	Retroposon?	323	543	479	-	.	ID="SINE2-1_AP";Tend="1352";Tstart="1113";shortTE="F";uid="34e6a1a6-b1fa-4cda-a3a5-85fdf6ba784e"
JACXSJ010006163.1	RepeatMasker	DNA/Ginger	584	761	717	+	.	ID="RND-6_FAMILY-2859";Tend="1885";Tstart="1704";shortTE="F";uid="adb719e8-37f3-49cb-9ed0-5dbf37d18ea8"
JACXSJ010006163.1	RepeatMasker	DNA/hAT-Tip100	2128	3826	8109	+	.	ID="RND-6_FAMILY-13304";TEgroup="ctg_6163%7CRND-6_FAMILY-13304%7C1";Tend="1870";Tstart="1";shortTE="F";uid="0cf61572-4762-4714-8b3f-68ded05c8373"
JACXSJ010006163.1	RepeatMasker	Unknown	376	503	905	+	.	ID="RND-5_FAMILY-5471";Tend="1059";Tstart="932";shortTE="F";uid="105a7492-a775-4469-8d0b-13eb4836d129"
JACXSJ010006163.1	RepeatMasker	DNA/hAT-Tip100	1	324	2214	+	.	ID="RND-6_FAMILY-8593";Tend="1505";Tstart="1201";shortTE="F";uid="5531c994-1965-46f5-9558-dedfdfe33165"
JACXSJ010006163.1	RepeatMasker	DNA/Ginger-1	5894	6036	949	-	.	ID="RND-6_FAMILY-313";Tend="1365";Tstart="1223";shortTE="F";uid="06da7d3e-ade5-489f-a419-86a4c36dbb08"
JACXSJ010006164.1	RepeatMasker	DNA/hAT-Tip100	5526	5862	1533	+	.	ID="RND-6_FAMILY-568";Tend="1304";Tstart="994";shortTE="F";uid="2f664658-6ee5-4101-991a-2491131daa29"
JACXSJ010006164.1	RepeatMasker	Retroposon?	1641	1816	588	+	.	ID="RND-5_FAMILY-7063";Tend="1644";Tstart="1462";shortTE="F";uid="e274e46b-8bd9-4e42-9636-290fcf4d72ae"
JACXSJ010006164.1	RepeatMasker	DNA/Ginger-2	841	948	470	-	.	ID="RND-6_FAMILY-12334";Tend="1963";Tstart="1862";shortTE="F";uid="7de45290-786f-40f8-8f14-df92c955edc9"
JACXSJ010006164.1	RepeatMasker	DNA/hAT-hAT19	1510	1657	706	-	.	ID="RND-4_FAMILY-551";Tend="995";Tstart="848";shortTE="F";uid="60db36c3-fc92-452b-80f4-5fc9e2ade087"
JACXSJ010006164.1	RepeatMasker	Retroposon?	1844	1993	786	-	.	ID="RND-5_FAMILY-4166";Tend="1470";Tstart="1317";shortTE="F";uid="6d10ffcf-83e2-4e1e-8949-fb39e2de0db0"
JACXSJ010006164.1	RepeatMasker	DNA	2164	2539	707	-	.	ID="RND-5_FAMILY-5909";Tend="1306";Tstart="941";shortTE="F";uid="0a73f19e-906e-4f78-ad4a-cbad039b531e"
JACXSJ010006164.1	RepeatMasker	Unknown	413	682	1266	-	.	ID="RND-6_FAMILY-1770";Tend="1191";Tstart="940";shortTE="F";uid="6e448a2f-baab-4e2b-b4bc-47fb28fa0631"
JACXSJ010006165.1	RepeatMasker	Unknown	712	896	464	+	.	ID="RND-6_FAMILY-3102";Tend="1403";Tstart="1219";shortTE="F";uid="99c4c72c-3ef0-4f0a-a175-20f5a30835c1"
JACXSJ010006165.1	RepeatMasker	DNA/Ginger	2514	3255	3674	+	.	ID="RND-6_FAMILY-2859";Tend="2099";Tstart="1333";shortTE="F";uid="69dfba07-405a-4a00-9f24-faad480dcd83"
JACXSJ010006165.1	RepeatMasker	DNA/TcMar-m44	1	711	3428	-	.	ID="MARINER-2_AP";Tend="705";Tstart="1";shortTE="F";uid="6113611d-62ac-4b62-bd7f-0f31c03270d5"
JACXSJ010006165.1	RepeatMasker	LTR/Gypsy	3367	3553	985	-	.	ID="RND-6_FAMILY-11796";Tend="697";Tstart="516";shortTE="F";uid="61222134-877d-40c4-89cd-f7f958841717"
JACXSJ010006165.1	RepeatMasker	LTR/Gypsy	972	2332	6247	-	.	ID="RND-6_FAMILY-11796";Tend="2200";Tstart="862";shortTE="F";uid="119928f3-27dd-44f7-b39a-907e3a6a6a72"
JACXSJ010006165.1	RepeatMasker	DNA/hAT-Ac	3872	4207	1909	-	.	ID="RND-6_FAMILY-11638";Tend="1116";Tstart="712";shortTE="F";uid="cdc8b532-090f-4021-a346-94cfd83d6ce0"
JACXSJ010006166.1	RepeatMasker	Unknown	3422	3889	2815	+	.	ID="RND-1_FAMILY-128";Tend="1495";Tstart="1005";shortTE="F";uid="5eac634d-1aaa-492c-9003-e247dcbde580"
JACXSJ010006166.1	RepeatMasker	Unknown	3173	3660	1079	-	.	ID="RND-4_FAMILY-277";Tend="1724";Tstart="979";shortTE="F";uid="93f3f910-a397-4ccf-8d52-9dd7da9d0886"
JACXSJ010006166.1	RepeatMasker	DNA/TcMar-Pogo	5107	5788	2566	-	.	ID="RND-5_FAMILY-130";TEgroup="ctg_6166%7CRND-5_FAMILY-130%7C1";Tend="2169";Tstart="46";shortTE="F";uid="66e2f7d0-f3d4-4755-af0a-3e9cea04a760"
JACXSJ010006166.1	RepeatMasker	DNA/Ginger	6152	6338	752	-	.	ID="RND-6_FAMILY-2859";Tend="2076";Tstart="1895";shortTE="F";uid="3cfa56ae-d9c0-4e74-98bb-25ab0ebd7d50"
JACXSJ010006166.1	RepeatMasker	Unknown	3858	4430	2719	-	.	ID="RND-4_FAMILY-277";Tend="1009";Tstart="407";shortTE="F";uid="2890033d-3fec-4b64-8b39-e4f095bea123"
JACXSJ010006167.1	RepeatMasker	Unknown	5924	6199	451	-	.	ID="RND-6_FAMILY-20921";Tend="1257";Tstart="969";shortTE="F";uid="4e2a9e69-94e8-4487-a481-87ddf4e5f803"
JACXSJ010006167.1	RepeatMasker	DNA/PIF-Harbinger	1	406	2280	-	.	ID="RND-6_FAMILY-13685";Tend="659";Tstart="256";shortTE="F";uid="a9a6606a-f8e3-4564-8375-9abde82ae2df"
JACXSJ010006168.1	RepeatMasker	DNA/hAT	2678	3085	864	+	.	ID="RND-5_FAMILY-6600";Tend="1271";Tstart="851";shortTE="F";uid="9d14290f-76c0-4ca7-8aee-a26141255545"
JACXSJ010006168.1	RepeatMasker	DNA/hAT-Ac	1	370	2744	-	.	ID="RND-5_FAMILY-515";Tend="1208";Tstart="834";shortTE="F";uid="7dc86b07-c08e-4f55-aee6-6f9abfa75844"
JACXSJ010006169.1	RepeatMasker	DNA/hAT-Blackjack	1768	3449	676	+	.	ID="HAT-1_SIN";TEgroup="ctg_6169%7CHAT-1_SIN%7C1";Tend="2071";Tstart="494";shortTE="F";uid="a1af170f-a7b1-475c-893f-69ec5df20c9d"
JACXSJ010006169.1	RepeatMasker	DNA/TcMar-m44	3746	5176	5787	-	.	ID="rnd-6_family-3364";Tend="1831";Tstart="533";shortTE="F";uid="2ca0e834-3e41-472d-9d9a-b1d75b1b86bb"
JACXSJ010006169.1	RepeatMasker	DNA/hAT-Tip100	5822	6314	1494	-	.	ID="RND-5_FAMILY-4295";Tend="1520";Tstart="992";shortTE="F";uid="69924332-35ba-4318-9a6e-3b64a84690cc"
JACXSJ010006169.1	RepeatMasker	DNA/hAT-Tip100	5127	5749	4790	-	.	ID="RND-6_FAMILY-21270";Tend="621";Tstart="20";shortTE="F";uid="19339b30-0753-49b4-a87f-95dc17ec6b2e"
JACXSJ010000617.1	RepeatMasker	DNA/hAT	190397	190871	603	+	.	ID="RND-6_FAMILY-4813";TEgroup="ctg_617%7CRND-6_FAMILY-4813%7C1";Tend="1483";Tstart="729";shortTE="T";uid="216abab8-7997-45c7-b0dc-6795c21b901b"
JACXSJ010000617.1	RepeatMasker	DNA/Ginger	88753	89193	2218	+	.	ID="RND-6_FAMILY-2859";Tend="2402";Tstart="1954";shortTE="F";uid="91cbe590-5520-482f-adbd-586e9259ccd9"
JACXSJ010000617.1	RepeatMasker	DNA/Merlin	34128	35100	690	+	.	ID="RND-5_FAMILY-7829";Tend="1724";Tstart="752";shortTE="F";uid="fcc677cc-6d5b-4a5a-a651-d6554f17b11e"
JACXSJ010000617.1	RepeatMasker	Unknown	195534	195707	406	+	.	ID="RND-6_FAMILY-6964";Tend="937";Tstart="764";shortTE="F";uid="9aceaefe-ef33-4226-ab18-bbd09200f004"
JACXSJ010000617.1	RepeatMasker	DNA	127452	128214	4662	+	.	ID="RND-5_FAMILY-735";Tend="1724";Tstart="972";shortTE="F";uid="530e26e0-c080-474b-97df-6da71fe78efa"
JACXSJ010000617.1	RepeatMasker	Unknown	163988	164602	3901	+	.	ID="RND-5_FAMILY-968";Tend="1536";Tstart="938";shortTE="F";uid="50ebd297-968d-432d-9c99-1c800b4d78cb"
JACXSJ010000617.1	RepeatMasker	DNA	132456	132852	1244	+	.	ID="TTAA20_AP";Tend="663";Tstart="279";shortTE="F";uid="1a23271a-7280-4d19-a97a-5a7eb4f80945"
JACXSJ010000617.1	RepeatMasker	RC/Helitron	207084	207387	2386	+	.	ID="RND-1_FAMILY-157";Tend="1148";Tstart="845";shortTE="F";uid="492ae8d5-9262-4f7b-baa8-8d8f7df062df"
JACXSJ010000617.1	RepeatMasker	LINE/I-Jockey	76	2405	2738	+	.	ID="RND-4_FAMILY-1039";Tend="4469";Tstart="226";shortTE="F";uid="b4ce0df6-1f6e-46e9-9fbe-c7180aecef53"
JACXSJ010000617.1	RepeatMasker	DNA/P	25387	25584	914	+	.	ID="RND-5_FAMILY-1377";Tend="1167";Tstart="973";shortTE="F";uid="d751a60b-f0c7-4f9f-b000-8d9114f45d1f"
JACXSJ010000617.1	RepeatMasker	DNA	84690	85114	728	+	.	ID="dna8-31_ap";Tend="595";Tstart="1";shortTE="F";uid="0e8efbea-22c3-48f5-9139-870af5d5bdff"
JACXSJ010000617.1	RepeatMasker	DNA	152316	152813	890	+	.	ID="DNA4-3_AP";Tend="635";Tstart="132";shortTE="F";uid="e6cb6dd0-0acc-4ff9-aa39-5272b4ff8c3f"
JACXSJ010000617.1	RepeatMasker	LINE/R1	121512	122795	9213	+	.	ID="RND-1_FAMILY-170";Tend="1709";Tstart="445";shortTE="F";uid="1af21c9d-dee2-4bc0-927c-0796e08b033e"
JACXSJ010000617.1	RepeatMasker	DNA/Kolobok-E	49369	49561	1144	+	.	ID="RND-6_FAMILY-2763";Tend="1404";Tstart="1214";shortTE="F";uid="d17c4722-b35b-4a93-a274-7e6c302b255d"
JACXSJ010000617.1	RepeatMasker	DNA	159217	159495	690	+	.	ID="DNA4-3_AP";Tend="637";Tstart="370";shortTE="F";uid="1d120a1b-fe91-4472-b8ef-e1dad6d443fe"
JACXSJ010000617.1	RepeatMasker	DNA/Ginger-1	126220	127028	1480	+	.	ID="RND-6_FAMILY-8533";Tend="2619";Tstart="1804";shortTE="F";uid="30975b63-3fc9-4814-9ad7-8c80695d446a"
JACXSJ010000617.1	RepeatMasker	DNA	87518	87724	466	+	.	ID="DNAX-2_AP";Tend="466";Tstart="259";shortTE="F";uid="e72bbb07-64bc-4fb2-91b5-fb58bf92432f"
JACXSJ010000617.1	RepeatMasker	DNA/hAT-hAT19	191333	191651	1511	+	.	ID="RND-1_FAMILY-99";Tend="1249";Tstart="963";shortTE="F";uid="603a4b06-8c49-4bc9-9f83-c9fd64c07f1e"
JACXSJ010000617.1	RepeatMasker	DNA/hAT-hAT19	114469	114600	450	+	.	ID="RND-5_FAMILY-4617";Tend="827";Tstart="696";shortTE="F";uid="0af23c5f-f503-496e-b13c-07bed57bd16a"
JACXSJ010000617.1	RepeatMasker	DNA	204063	204259	679	+	.	ID="DNA4-2_AP";Tend="513";Tstart="2";shortTE="F";uid="fc0822da-4f0e-46a7-9098-7b117b24cfe4"
JACXSJ010000617.1	RepeatMasker	DNA/Kolobok-E	78900	79725	5034	+	.	ID="RND-1_FAMILY-75";Tend="1774";Tstart="950";shortTE="F";uid="4b0ecf73-3d78-4912-b65f-523cdd625639"
JACXSJ010000617.1	RepeatMasker	DNA/Ginger	72391	72894	1782	+	.	ID="RND-6_FAMILY-2859";Tend="1293";Tstart="771";shortTE="F";uid="2ca22735-f127-421e-a43b-a828ce66b674"
JACXSJ010000617.1	RepeatMasker	LINE/RTE-BovB	85550	85902	481	+	.	ID="RND-6_FAMILY-8958";Tend="1443";Tstart="1126";shortTE="F";uid="63d4299f-919d-4019-8631-a1aa73350ebc"
JACXSJ010000617.1	RepeatMasker	LINE/CR1	5652	5941	1578	+	.	ID="RND-6_FAMILY-1751";Tend="293";Tstart="2";shortTE="F";uid="3c3042aa-4d75-4503-a712-bd3113b57b5f"
JACXSJ010000617.1	RepeatMasker	DNA/Ginger-1	52750	52864	417	+	.	ID="RND-6_FAMILY-8533";Tend="1833";Tstart="1694";shortTE="F";uid="5cb117de-fad3-4ac4-bed4-4137ce483dbb"
JACXSJ010000617.1	RepeatMasker	DNA	56961	57195	540	+	.	ID="TTAA4B_AP";Tend="384";Tstart="155";shortTE="F";uid="a4f65a4c-0b93-48a5-9f8b-8562d0c343a7"
JACXSJ010000617.1	RepeatMasker	DNA/TcMar-Tc1	192184	192660	3010	+	.	ID="RND-5_FAMILY-1747";Tend="1459";Tstart="993";shortTE="F";uid="41823422-94ae-4e8b-a790-3094cec8b215"
JACXSJ010000617.1	RepeatMasker	DNA/hAT-Ac	181821	182294	2425	+	.	ID="RND-4_FAMILY-338";Tend="1485";Tstart="986";shortTE="F";uid="8666e6bd-f954-4b5e-8307-b291c9d812cb"
JACXSJ010000617.1	RepeatMasker	Retroposon?	53021	53251	423	+	.	ID="RND-6_FAMILY-1434";Tend="1599";Tstart="1381";shortTE="F";uid="34caef8f-c525-432d-b984-cec260b86d9d"
JACXSJ010000617.1	RepeatMasker	DNA/hAT	89980	90860	1937	+	.	ID="RND-5_FAMILY-1265";TEgroup="ctg_617%7CRND-5_FAMILY-1265%7C1";Tend="2659";Tstart="519";shortTE="F";uid="7ed0db2e-9d94-498e-8805-571b0e93daf5"
JACXSJ010000617.1	RepeatMasker	Unknown	121042	121291	1174	+	.	ID="RND-5_FAMILY-968";Tend="1727";Tstart="1489";shortTE="F";uid="b8435635-fed8-45ec-b883-885db5c01373"
JACXSJ010000617.1	RepeatMasker	DNA/Ginger-1	213167	213708	2386	+	.	ID="RND-6_FAMILY-313";Tend="2235";Tstart="1675";shortTE="F";uid="d41cc1aa-28e8-4857-b758-d25e64b077b8"
JACXSJ010000617.1	RepeatMasker	DNA	52412	52748	571	+	.	ID="TTAA20_AP";TEgroup="ctg_617%7CTTAA20_AP%7C1";Tend="440";Tstart="5";shortTE="F";uid="6524996f-2a08-4ead-9375-373d1b851a1f"
JACXSJ010000617.1	RepeatMasker	DNA/MULE-MuDR	98491	98636	902	+	.	ID="RND-6_FAMILY-4224";Tend="982";Tstart="837";shortTE="F";uid="8b786750-7040-45f7-8353-c96a56bedf1f"
JACXSJ010000617.1	RepeatMasker	DNA/Ginger-1	201748	202340	444	+	.	ID="GINGER1-1_AP";Tend="4470";Tstart="3835";shortTE="F";uid="ccc02e13-a5ee-49cf-86e9-1617ae55ac62"
JACXSJ010000617.1	RepeatMasker	Unknown	15966	16191	881	+	.	ID="RND-6_FAMILY-6584";Tend="1078";Tstart="863";shortTE="F";uid="b4c7de62-3423-463d-a530-8b52721803fa"
JACXSJ010000617.1	RepeatMasker	DNA/Ginger	24682	24883	509	+	.	ID="RND-6_FAMILY-2859";Tend="2167";Tstart="1975";shortTE="F";uid="85212cd6-8d08-4375-9039-b0702c53a08b"
JACXSJ010000617.1	RepeatMasker	DNA/Ginger	2483	3473	1238	+	.	ID="RND-6_FAMILY-2859";Tend="1914";Tstart="815";shortTE="F";uid="d1577c7c-e7ae-4ac8-899b-66c716aff657"
JACXSJ010000617.1	RepeatMasker	LINE/CR1	6554	7698	6884	+	.	ID="RND-6_FAMILY-1751";Tend="1592";Tstart="501";shortTE="F";uid="37c0803f-7ae3-4334-887b-e44b4e15b593"
JACXSJ010000617.1	RepeatMasker	DNA/hAT	39147	39463	436	+	.	ID="RND-5_FAMILY-1595";Tend="1239";Tstart="920";shortTE="F";uid="93f201f0-e86c-419e-a395-6844f95858b3"
JACXSJ010000617.1	RepeatMasker	DNA/Kolobok-E	7647	7789	537	+	.	ID="RND-5_FAMILY-1849";Tend="1752";Tstart="1611";shortTE="F";uid="2b8a9019-56da-4034-aa00-95dcef4e2c09"
JACXSJ010000617.1	RepeatMasker	DNA	32623	32832	835	+	.	ID="TTAA2_AP";Tend="426";Tstart="218";shortTE="F";uid="52793550-a96c-48fd-aa11-29703e39e162"
JACXSJ010000617.1	RepeatMasker	DNA/TcMar-m44	200319	200451	657	+	.	ID="dnax-3b_ap";Tend="138";Tstart="3";shortTE="F";uid="5d16c988-bb4d-4eea-93e8-1699870164c4"
JACXSJ010000617.1	RepeatMasker	DNA/MULE-MuDR	99046	99425	1157	+	.	ID="RND-6_FAMILY-4224";TEgroup="ctg_617%7CRND-6_FAMILY-4224%7C1";Tend="2072";Tstart="1605";shortTE="F";uid="af1bc697-fdbe-48fb-83a8-ce69d0829f7b"
JACXSJ010000617.1	RepeatMasker	DNA/Ginger	91093	91436	634	+	.	ID="RND-6_FAMILY-2859";Tend="2140";Tstart="1810";shortTE="F";uid="d429fad3-42b9-4404-b947-2efc6bf8051b"
JACXSJ010000617.1	RepeatMasker	DNA/TcMar-Mariner	101956	102292	1045	+	.	ID="MARINER-6_LMI";Tend="1332";Tstart="994";shortTE="F";uid="5a099c83-8ab7-4228-9069-fb0ab8e43786"
JACXSJ010000617.1	RepeatMasker	DNA	30826	31214	590	+	.	ID="rnd-6_family-5059";Tend="1802";Tstart="1468";shortTE="F";uid="f49ae59a-d345-4e24-a623-e6988d89e79f"
JACXSJ010000617.1	RepeatMasker	DNA/Kolobok-E	52814	53022	468	+	.	ID="RND-6_FAMILY-3868";Tend="1466";Tstart="1228";shortTE="F";uid="34e60739-9b5b-40ce-a84a-bdf5295a0797"
JACXSJ010000617.1	RepeatMasker	DNA/MULE-MuDR	102675	102786	451	+	.	ID="RND-6_FAMILY-24858";Tend="594";Tstart="483";shortTE="F";uid="135c59b0-265e-4e11-af1b-3c79e6a7e4d5"
JACXSJ010000617.1	RepeatMasker	DNA	151357	151734	828	+	.	ID="DNA4-2_AP";Tend="467";Tstart="68";shortTE="F";uid="8e27300e-aa04-405e-83ec-7232a91e5fb9"
JACXSJ010000617.1	RepeatMasker	DNA	39669	40147	809	-	.	ID="DNA8-31_AP";Tend="595";Tstart="1";shortTE="F";uid="be1e35ca-099b-490b-9c9c-27b139f4595a"
JACXSJ010000617.1	RepeatMasker	DNA/Ginger-1	55338	55873	2195	-	.	ID="RND-6_FAMILY-313";Tend="1385";Tstart="764";shortTE="F";uid="5f1b6561-5fc7-4a3c-b8f6-013b106a1d2c"
JACXSJ010000617.1	RepeatMasker	LTR/Gypsy	15306	15457	402	-	.	ID="GYPSY68-I_AG";Tend="2264";Tstart="2113";shortTE="F";uid="f7229a6f-6528-47c0-9c5e-31b7fee52478"
JACXSJ010000617.1	RepeatMasker	RC/Helitron	71133	71439	543	-	.	ID="HELITRON-2_BTA";Tend="2739";Tstart="2469";shortTE="F";uid="106145a4-886a-4bc3-b261-0174c795800a"
JACXSJ010000617.1	RepeatMasker	DNA/hAT-Tip100	195737	196134	2228	-	.	ID="RND-1_FAMILY-32";Tend="1466";Tstart="1063";shortTE="F";uid="27772913-38d1-4aec-8e2e-8ecf7a591a04"
JACXSJ010000617.1	RepeatMasker	DNA/Ginger	62853	63101	799	-	.	ID="RND-6_FAMILY-2859";Tend="1062";Tstart="816";shortTE="F";uid="16a21ac8-7397-4b67-94fb-849e0951dee5"
JACXSJ010000617.1	RepeatMasker	DNA/hAT	70968	71151	510	-	.	ID="RND-6_FAMILY-1255";Tend="991";Tstart="810";shortTE="F";uid="a828e292-05c1-4484-a49d-377288fdf1d3"
JACXSJ010000617.1	RepeatMasker	DNA	199331	199718	877	-	.	ID="ttaa3c_ap";Tend="383";Tstart="21";shortTE="F";uid="1bde05ee-f1f6-4d52-8b14-c5964df3b66e"
JACXSJ010000617.1	RepeatMasker	DNA	133010	133502	1163	-	.	ID="DNA4-2_AP";Tend="538";Tstart="34";shortTE="F";uid="1432481a-e431-4833-9321-9e44dc72b007"
JACXSJ010000617.1	RepeatMasker	Retroposon?	51614	51807	551	-	.	ID="RND-6_FAMILY-3453";Tend="687";Tstart="497";shortTE="F";uid="8ddf1dc2-bd95-4c83-a1a2-f7d85b238f9d"
JACXSJ010000617.1	RepeatMasker	DNA/Ginger-1	142886	143035	411	-	.	ID="RND-6_FAMILY-313";Tend="1362";Tstart="1214";shortTE="F";uid="af84cdb0-c545-49cb-9134-9416cf9c2dd8"
JACXSJ010000617.1	RepeatMasker	DNA	121280	121396	564	-	.	ID="TTAA20_AP";Tend="116";Tstart="3";shortTE="F";uid="0b90c65b-a607-40a3-a81b-d8263a1c7fcf"
JACXSJ010000617.1	RepeatMasker	DNA/Ginger	50628	51244	2327	-	.	ID="RND-6_FAMILY-2859";Tend="1469";Tstart="839";shortTE="F";uid="afb67ee9-d3e0-4590-bea6-3786ff563453"
JACXSJ010000617.1	RepeatMasker	Unknown	138424	138594	444	-	.	ID="RND-6_FAMILY-13039";Tend="690";Tstart="524";shortTE="F";uid="7e8fc7f9-7986-43d7-b0ca-9043224b067f"
JACXSJ010000617.1	RepeatMasker	DNA/Ginger	124075	125744	4496	-	.	ID="RND-6_FAMILY-2859";Tend="2507";Tstart="754";shortTE="F";uid="0e0ae980-ace2-4fd0-88e0-d5e22bba6248"
JACXSJ010000617.1	RepeatMasker	DNA	155572	155940	689	-	.	ID="DNA4-2_AP";Tend="766";Tstart="416";shortTE="F";uid="0dc91ed9-afe1-4877-affb-3fe691a6dd8c"
JACXSJ010000617.1	RepeatMasker	DNA/hAT-Tip100	11526	13145	10039	-	.	ID="RND-6_FAMILY-1353";TEgroup="ctg_617%7CRND-6_FAMILY-1353%7C1";Tend="1518";Tstart="95";shortTE="F";uid="a164e507-b5ab-4b4c-88c1-f5a57194d526"
JACXSJ010000617.1	RepeatMasker	DNA/TcMar-Tc1	46488	46657	454	-	.	ID="MARINER-N5_HSAL";Tend="526";Tstart="354";shortTE="F";uid="6523d4a4-6081-4584-88c3-b854d0155bf2"
JACXSJ010000617.1	RepeatMasker	DNA/Ginger	161841	162134	485	-	.	ID="RND-6_FAMILY-2859";Tend="1104";Tstart="815";shortTE="F";uid="7123bfc4-5d6a-40ef-b1c4-88ba96db9dcb"
JACXSJ010000617.1	RepeatMasker	DNA	120674	120941	1168	-	.	ID="TTAA20_AP";Tend="663";Tstart="389";shortTE="F";uid="853b03fd-e795-4444-b872-c1198f95464f"
JACXSJ010000617.1	RepeatMasker	DNA/Ginger	76805	77245	764	-	.	ID="RND-6_FAMILY-2859";Tend="1243";Tstart="817";shortTE="F";uid="683f2b6a-2ae0-4d04-af71-cc7d6c063b2a"
JACXSJ010000617.1	RepeatMasker	Unknown	109370	110118	1699	-	.	ID="RND-6_FAMILY-4042";Tend="2173";Tstart="732";shortTE="F";uid="24e3fe81-829b-4546-89d7-f3df0f9016d5"
JACXSJ010000617.1	RepeatMasker	Retroposon?	201362	201988	414	-	.	ID="SINE2-2_AP";Tend="1531";Tstart="839";shortTE="F";uid="db7e5a6d-a98f-44a4-bcfc-8b5be3318765"
JACXSJ010000617.1	RepeatMasker	DNA/hAT-hAT19	69252	69435	428	-	.	ID="HAT-N4_AP";Tend="630";Tstart="443";shortTE="F";uid="b8d3270d-b892-4ca1-ab8f-3392a8c2fe72"
JACXSJ010000617.1	RepeatMasker	DNA/hAT	9440	9580	436	-	.	ID="DNA8-40_AP";Tend="634";Tstart="492";shortTE="F";uid="aeab9e3a-bba2-4c75-8971-5ec37dff8185"
JACXSJ010000617.1	RepeatMasker	RC/Helitron	68111	68807	786	-	.	ID="HELITRON-2_HMM";Tend="6698";Tstart="6146";shortTE="F";uid="6e064049-dac4-4784-8466-8f94ab474855"
JACXSJ010000617.1	RepeatMasker	DNA	207637	208195	2295	-	.	ID="TTAA13B_AP";Tend="595";Tstart="1";shortTE="F";uid="cd0fad93-2864-4d23-86e8-921b7923c98c"
JACXSJ010000617.1	RepeatMasker	DNA/hAT-Tip100	38087	38465	1347	-	.	ID="rnd-6_family-2385";Tend="1315";Tstart="831";shortTE="F";uid="3895e710-149b-41c3-9c78-3005988dc9cf"
JACXSJ010000617.1	RepeatMasker	DNA	52778	53003	405	-	.	ID="RND-6_FAMILY-10811";Tend="1525";Tstart="1286";shortTE="F";uid="06a678bd-7fe2-48d9-b4b2-1deb0b8e6b34"
JACXSJ010000617.1	RepeatMasker	Retroposon?	62562	62800	519	-	.	ID="SINE2-2_AP";Tend="713";Tstart="478";shortTE="F";uid="0dbcc9b2-0afe-4138-8a5f-a1d7700a7f01"
JACXSJ010000617.1	RepeatMasker	DNA/Ginger	201989	202239	1231	-	.	ID="RND-6_FAMILY-2859";Tend="1884";Tstart="815";shortTE="F";uid="4bbb8f16-53a8-4d22-b140-bcfbc74a532a"
JACXSJ010000617.1	RepeatMasker	LINE/I-Jockey	73905	74513	786	-	.	ID="RND-6_FAMILY-210";Tend="998";Tstart="397";shortTE="F";uid="fa0cf507-787c-43e6-a59c-236f14b75c2d"
JACXSJ010000617.1	RepeatMasker	LINE/CR1	35827	36511	449	-	.	ID="RND-6_FAMILY-760";Tend="1079";Tstart="399";shortTE="F";uid="815e8aa9-26da-4174-9863-186de532d0ba"
JACXSJ010000617.1	RepeatMasker	LINE/I-Jockey	106104	107179	3643	-	.	ID="RND-5_FAMILY-1105";Tend="1258";Tstart="112";shortTE="F";uid="1c8442aa-e92d-49ac-88e2-050d626ca3fc"
JACXSJ010000617.1	RepeatMasker	DNA	89163	89362	613	-	.	ID="DNA8-31_AP";Tend="218";Tstart="1";shortTE="F";uid="1559efa6-d965-4bb0-8b4b-7f70b904f1bf"
JACXSJ010000617.1	RepeatMasker	DNA/hAT	143238	143585	529	-	.	ID="RND-6_FAMILY-7565";TEgroup="ctg_617%7CRND-6_FAMILY-7565%7C1";Tend="702";Tstart="460";shortTE="F";uid="97fcc2c6-5322-42df-b9d9-4856e9fee41f"
JACXSJ010000617.1	RepeatMasker	LINE/I-Jockey	73286	73593	427	-	.	ID="RND-6_FAMILY-4337";Tend="1461";Tstart="1154";shortTE="F";uid="46ed2cc9-95ff-4334-8907-0770d5a51c76"
JACXSJ010000617.1	RepeatMasker	DNA/Ginger-1	138934	139953	5690	-	.	ID="RND-6_FAMILY-313";Tend="2440";Tstart="1419";shortTE="F";uid="cd850827-053f-4598-8d1f-afdde046b17f"
JACXSJ010000617.1	RepeatMasker	DNA	194472	194774	688	-	.	ID="TTAA22_AP";Tend="311";Tstart="14";shortTE="F";uid="410cdba0-c635-4be7-8542-f3ec2fb1d537"
JACXSJ010000617.1	RepeatMasker	DNA	77505	77716	597	-	.	ID="ttaa3c_ap";Tend="424";Tstart="212";shortTE="F";uid="f54c2cea-52a7-4593-88b6-518c74f41adc"
JACXSJ010000617.1	RepeatMasker	DNA	167395	168096	1011	-	.	ID="RND-6_FAMILY-6506";TEgroup="ctg_617%7CRND-6_FAMILY-6506%7C1";Tend="1648";Tstart="721";shortTE="F";uid="f8c69707-7fa1-4628-a4e4-ebc59d8a73a3"
JACXSJ010000617.1	RepeatMasker	RC/Helitron	207386	207520	1100	-	.	ID="RND-5_FAMILY-2617";Tend="880";Tstart="741";shortTE="F";uid="b8b38530-b03c-4342-941a-8b347b3e96e4"
JACXSJ010000617.1	RepeatMasker	LINE/I-Jockey	107962	109369	674	-	.	ID="RND-6_FAMILY-5302";TEgroup="ctg_617%7CRND-6_FAMILY-5302%7C1";Tend="1832";Tstart="598";shortTE="F";uid="b5ec6ac3-4f44-4a2e-ad64-8238062e9c80"
JACXSJ010000617.1	RepeatMasker	DNA/hAT-Tip100	66875	67118	461	-	.	ID="HAT-1_TCA";Tend="2730";Tstart="2490";shortTE="F";uid="0ac765f5-2e98-484c-9a0d-1e582b663472"
JACXSJ010000617.1	RepeatMasker	DNA/hAT-hAT19	146463	148681	17607	-	.	ID="RND-6_FAMILY-3983";Tend="2503";Tstart="280";shortTE="F";uid="0ad14267-768d-49f3-b388-8464ffe8bf3b"
JACXSJ010000617.1	RepeatMasker	LINE/CR1	114707	115751	6146	-	.	ID="RND-6_FAMILY-1242";Tend="1421";Tstart="395";shortTE="F";uid="6e487c5e-c66c-49ec-9b0e-1d7fe5271c7b"
JACXSJ010000617.1	RepeatMasker	DNA/MULE-MuDR	99426	100110	3186	-	.	ID="RND-4_FAMILY-16";Tend="1516";Tstart="891";shortTE="F";uid="e8e1d9e5-e3f2-4208-ba2c-9145989db65f"
JACXSJ010000617.1	RepeatMasker	DNA/hAT-Tip100	208438	208928	1457	-	.	ID="RND-6_FAMILY-3568";Tend="1308";Tstart="912";shortTE="F";uid="16ae0cad-60d0-4219-b26e-3c10b673415a"
JACXSJ010000617.1	RepeatMasker	LINE/RTE-BovB	53225	54743	1781	-	.	ID="RND-6_FAMILY-9349";Tend="2302";Tstart="565";shortTE="F";uid="c0f3ad4d-e652-49b4-8e01-5236d7b34f09"
JACXSJ010000617.1	RepeatMasker	DNA	8575	9003	864	-	.	ID="DNA8-31_AP";Tend="538";Tstart="1";shortTE="F";uid="54b7c3f3-367e-4c1a-9148-a85e6d62e505"
JACXSJ010000617.1	RepeatMasker	DNA/Ginger-1	16190	16519	2073	-	.	ID="RND-6_FAMILY-313";Tend="2439";Tstart="2118";shortTE="F";uid="c68c94fb-2bf7-420d-ae13-1e0ff47eb3e2"
JACXSJ010000617.1	RepeatMasker	DNA	203794	204062	840	-	.	ID="DNA4-2B_AP";Tend="773";Tstart="491";shortTE="F";uid="d4d6441a-91cd-46ee-b06f-6158d14cd101"
JACXSJ010000617.1	RepeatMasker	DNA/MULE-MuDR	96798	97794	631	-	.	ID="RND-6_FAMILY-17012";TEgroup="ctg_617%7CRND-6_FAMILY-17012%7C1";Tend="2484";Tstart="232";shortTE="F";uid="fa025dcc-34e9-4b16-83ac-8eb21156028d"
JACXSJ010000617.1	RepeatMasker	DNA/Ginger	100817	101350	961	-	.	ID="RND-6_FAMILY-2859";Tend="2497";Tstart="1894";shortTE="F";uid="69668908-a0fa-4e89-8c89-00639bdbaef5"
JACXSJ010000617.1	RepeatMasker	DNA/hAT-hAT19	69794	70513	576	-	.	ID="RND-6_FAMILY-20206";Tend="1552";Tstart="862";shortTE="F";uid="f67cc696-ad0a-44cf-b09c-df6f62a50ecc"
JACXSJ010000617.1	RepeatMasker	Unknown	26134	26408	2055	-	.	ID="RND-5_FAMILY-327";Tend="1139";Tstart="865";shortTE="F";uid="baa3e05c-3072-4693-93bc-a3c1618fe333"
JACXSJ010000617.1	RepeatMasker	DNA/hAT-hAT19	37262	37835	2674	-	.	ID="RND-1_FAMILY-99";Tend="1525";Tstart="919";shortTE="F";uid="2750fb29-c9ae-4307-8712-d92ee8252f94"
JACXSJ010006170.1	RepeatMasker	DNA	5839	5947	458	+	.	ID="RND-6_FAMILY-8993";Tend="1391";Tstart="1283";shortTE="F";uid="9ed62236-2d3a-4298-9907-8d90191bba6f"
JACXSJ010006170.1	RepeatMasker	DNA/hAT?	5937	6108	1373	+	.	ID="RND-5_FAMILY-2709";Tend="1440";Tstart="1268";shortTE="F";uid="54217805-146d-49e4-bb8e-159e1baaaf3c"
JACXSJ010006170.1	RepeatMasker	LINE/I-Jockey	3062	3372	2696	-	.	ID="RND-6_FAMILY-7782";Tend="1531";Tstart="1221";shortTE="F";uid="4e4533d1-9efd-4438-ab51-e0758da831c9"
JACXSJ010006170.1	RepeatMasker	Unknown	1	471	4042	-	.	ID="RND-1_FAMILY-16";Tend="1346";Tstart="877";shortTE="F";uid="692bd7c1-b73c-4374-b132-40629ea45b84"
JACXSJ010006170.1	RepeatMasker	Unknown	1492	1816	1452	-	.	ID="RND-5_FAMILY-2488";Tend="1272";Tstart="936";shortTE="F";uid="92a8521f-b3fe-4feb-88b6-48593efcd804"
JACXSJ010006171.1	RepeatMasker	DNA/hAT-Tip100	393	1035	3667	-	.	ID="RND-5_FAMILY-3519";TEgroup="ctg_6171%7CRND-5_FAMILY-3519%7C1";Tend="1752";Tstart="47";shortTE="F";uid="5821d32d-df5a-4c8d-bccd-0b9c08155391"
JACXSJ010006172.1	RepeatMasker	DNA/Kolobok-E	4948	6123	8487	+	.	ID="RND-6_FAMILY-2763";Tend="1904";Tstart="729";shortTE="F";uid="968c1748-623a-47b3-8df8-b1f9f92d9897"
JACXSJ010006172.1	RepeatMasker	DNA	1127	1524	744	-	.	ID="dna4-2_ap";Tend="428";Tstart="82";shortTE="F";uid="eb5d468d-0616-4393-ad15-f02a1ef9ffc6"
JACXSJ010006172.1	RepeatMasker	DNA	324	806	1706	-	.	ID="dna4-2_ap";Tend="769";Tstart="389";shortTE="F";uid="2ee0c37c-b5a0-418e-9ed7-f559ffc11ae9"
JACXSJ010006172.1	RepeatMasker	RC/Helitron	812	1093	1806	-	.	ID="RND-1_FAMILY-43";Tend="1258";Tstart="965";shortTE="F";uid="bdc6c830-0bc2-4176-bbec-d7a1aabfba64"
JACXSJ010006173.1	RepeatMasker	DNA/Ginger-1	431	737	989	+	.	ID="RND-6_FAMILY-313";Tend="2266";Tstart="1935";shortTE="F";uid="f940462d-4ccb-4fef-843c-9c1e17ff69dc"
JACXSJ010006173.1	RepeatMasker	DNA/Ginger	4903	5052	1022	+	.	ID="RND-6_FAMILY-2859";Tend="961";Tstart="815";shortTE="F";uid="22a6d6ee-6e8b-44d6-b86d-005f81f4d36f"
JACXSJ010006173.1	RepeatMasker	DNA/hAT-Blackjack	5247	6277	6153	+	.	ID="rnd-6_family-3855";Tend="1277";Tstart="568";shortTE="F";uid="89a96f8b-779a-43ae-b76d-20d744857dae"
JACXSJ010006173.1	RepeatMasker	DNA/Ginger-1	4660	4907	810	+	.	ID="RND-6_FAMILY-313";Tend="2266";Tstart="1992";shortTE="F";uid="f78ef797-38b5-4a36-994a-91e1d5a12ba0"
JACXSJ010006173.1	RepeatMasker	DNA/Kolobok-E	136	268	526	+	.	ID="KOLOBOKE-4_AP";Tend="2654";Tstart="2518";shortTE="F";uid="5051a7fc-891a-4b75-94c4-d3363633cd27"
JACXSJ010006173.1	RepeatMasker	DNA/Kolobok-E	4016	4328	948	+	.	ID="RND-6_FAMILY-6827";Tend="1907";Tstart="1646";shortTE="F";uid="13d3867b-f6ec-4c7d-915b-1489faf37f4a"
JACXSJ010006173.1	RepeatMasker	DNA/hAT	3554	3926	1011	-	.	ID="DNA8-108_AP";Tend="668";Tstart="300";shortTE="F";uid="fcfce08c-f2fd-45c3-8bf2-d2e87e3ed1c5"
JACXSJ010006173.1	RepeatMasker	DNA/Kolobok-E	2998	3189	1494	-	.	ID="RND-6_FAMILY-4165";Tend="871";Tstart="674";shortTE="F";uid="b5f2061a-8e5a-4d14-93b5-2672869ea906"
JACXSJ010006173.1	RepeatMasker	DNA	4906	5076	537	-	.	ID="RND-6_FAMILY-10811";Tend="1576";Tstart="1419";shortTE="F";uid="d1c00bea-b494-47c7-b3ba-95d7c5ba2770"
JACXSJ010006173.1	RepeatMasker	DNA/hAT-hAT19	756	2095	5205	-	.	ID="RND-5_FAMILY-788";Tend="1338";Tstart="1";shortTE="F";uid="e2b5d4b4-c8ba-4792-8590-6ce85dcce28d"
JACXSJ010006173.1	RepeatMasker	DNA/Kolobok-E	2096	2512	3592	-	.	ID="RND-6_FAMILY-4165";Tend="1275";Tstart="864";shortTE="F";uid="7c2ff278-e085-4058-968e-0189b0d84c2f"
JACXSJ010006174.1	RepeatMasker	DNA/PIF-Harbinger	4989	5566	518	+	.	ID="HARBINGER-3_LMI";Tend="1799";Tstart="1218";shortTE="F";uid="0afc31c1-bf65-493b-92c3-ae39715863d3"
JACXSJ010006174.1	RepeatMasker	DNA/Merlin	2681	3699	1218	-	.	ID="RND-5_FAMILY-7829";Tend="1733";Tstart="742";shortTE="F";uid="15b488b4-cc5f-4574-9988-db39f18e8066"
JACXSJ010006174.1	RepeatMasker	DNA/TcMar-Mariner	1506	2164	787	-	.	ID="mariner-4_rpr";Tend="1041";Tstart="351";shortTE="F";uid="e89656ba-99fb-475b-820d-35c54ba4017d"
JACXSJ010006175.1	RepeatMasker	DNA/TcMar-Mariner	6151	6305	535	+	.	ID="mariner-8_del";Tend="365";Tstart="211";shortTE="F";uid="5a834be9-286c-4e89-add2-98bed6f9fa5d"
JACXSJ010006175.1	RepeatMasker	Unknown	1695	2448	5604	+	.	ID="RND-1_FAMILY-155";Tend="1717";Tstart="960";shortTE="F";uid="75574c94-cbf5-44a9-bf21-6e6c3e7d9e77"
JACXSJ010006175.1	RepeatMasker	DNA/MULE-MuDR	1	1694	7241	+	.	ID="RND-6_FAMILY-17052";Tend="1649";Tstart="1";shortTE="F";uid="48fa5fd9-c146-48c5-b69c-6bdacd19c547"
JACXSJ010006175.1	RepeatMasker	DNA/hAT-Tip100	3996	4571	486	+	.	ID="hat-15_lmi";Tend="4017";Tstart="3650";shortTE="F";uid="c489e8e3-c08b-4b36-8b29-dfae833f6cbe"
JACXSJ010006175.1	RepeatMasker	Unknown	5627	6133	1601	-	.	ID="RND-6_FAMILY-12924";Tend="508";Tstart="1";shortTE="F";uid="9a9a278b-0525-4f64-807e-0e7c533126f2"
JACXSJ010006175.1	RepeatMasker	DNA/P	2998	3376	600	-	.	ID="RND-6_FAMILY-10644";Tend="2121";Tstart="1758";shortTE="F";uid="beaf2b23-9488-4d1d-a0f7-9baf9bf5fdf7"
JACXSJ010006176.1	RepeatMasker	RC/Helitron	5301	5594	1365	+	.	ID="RND-1_FAMILY-224";TEgroup="ctg_6176%7CRND-1_FAMILY-224%7C1";Tend="2108";Tstart="1933";shortTE="F";uid="2c47be14-5893-4213-b57b-ae0b7603d9a2"
JACXSJ010006176.1	RepeatMasker	DNA/TcMar-Pogo	1051	1229	824	+	.	ID="RND-6_FAMILY-2019";Tend="1127";Tstart="928";shortTE="F";uid="48f7a671-b1e5-4402-b539-61d71209947d"
JACXSJ010006176.1	RepeatMasker	RC/Helitron	6083	6303	1976	+	.	ID="HELITRON-3_RPR";Tend="1723";Tstart="1503";shortTE="F";uid="b74fbb3b-769a-40ad-b37d-f5e8621121af"
JACXSJ010006176.1	RepeatMasker	LINE/CR1	3920	5012	1531	+	.	ID="RND-6_FAMILY-1751";Tend="1551";Tstart="449";shortTE="F";uid="2b8393be-69d5-4e9c-a7bd-cbb0688ca764"
JACXSJ010006176.1	RepeatMasker	RC/Helitron	5588	5759	806	+	.	ID="HELITRON-3_RPR";Tend="137";Tstart="8";shortTE="F";uid="b61ecc3a-44bf-4026-9c7f-e3b3fd5c682f"
JACXSJ010006176.1	RepeatMasker	LTR	1115	3102	10330	-	.	ID="RND-6_FAMILY-8023";Tend="2106";Tstart="260";shortTE="F";uid="cc7184a5-6a9d-4107-b1c8-8b9e3c788f63"
JACXSJ010006176.1	RepeatMasker	RC/Helitron	5006	5402	905	-	.	ID="RND-5_FAMILY-2617";Tend="2263";Tstart="1861";shortTE="F";uid="3772514a-598b-4100-9aad-d26a54fd6760"
JACXSJ010006177.1	RepeatMasker	DNA/hAT-hAT19	3537	4428	2513	+	.	ID="DNA8-52_AP";Tend="827";Tstart="2";shortTE="F";uid="d81e3fb6-0cd4-4243-83c7-a9ee27c34b25"
JACXSJ010006177.1	RepeatMasker	DNA	206	320	918	-	.	ID="RND-5_FAMILY-7725";Tend="847";Tstart="733";shortTE="F";uid="fac27f2c-6b68-4d34-9c46-89a780360a3e"
JACXSJ010006178.1	RepeatMasker	DNA/Ginger	4086	4204	413	+	.	ID="RND-6_FAMILY-2859";Tend="2390";Tstart="2284";shortTE="F";uid="37ed16b6-4220-42ed-8612-d4478b06e230"
JACXSJ010006178.1	RepeatMasker	Retroposon?	865	1038	521	+	.	ID="RND-6_FAMILY-614";Tend="1191";Tstart="1018";shortTE="F";uid="777add4a-ea1c-427b-8a5c-af1f9a85630c"
JACXSJ010006178.1	RepeatMasker	DNA/P	2748	2987	1020	-	.	ID="RND-5_FAMILY-1377";Tend="1233";Tstart="992";shortTE="F";uid="4eedb624-0692-4d26-9a91-2f90a3817d0c"
JACXSJ010006178.1	RepeatMasker	DNA	4394	4562	404	-	.	ID="TTAA8_AP";Tend="168";Tstart="1";shortTE="F";uid="03747ffc-28f8-48ea-a9e4-8b4a03e475ce"
JACXSJ010006178.1	RepeatMasker	DNA/hAT-Charlie	5605	6136	1909	-	.	ID="RND-4_FAMILY-1429";Tend="1466";Tstart="912";shortTE="F";uid="95eb91ed-f6e7-4e48-9345-4d8b5902c5e5"
JACXSJ010006178.1	RepeatMasker	DNA	2457	2758	690	-	.	ID="RND-6_FAMILY-5059";Tend="1817";Tstart="1538";shortTE="F";uid="2bf5f447-5498-4511-b688-173b702797f4"
JACXSJ010006179.1	RepeatMasker	DNA/Ginger-2	877	3003	7001	+	.	ID="RND-6_FAMILY-13133";Tend="2349";Tstart="276";shortTE="F";uid="42df4efc-f170-4450-a2f1-e39b8e20f643"
JACXSJ010006179.1	RepeatMasker	DNA/hAT-Tip100	2296	4823	4734	-	.	ID="RND-1_FAMILY-27";Tend="2453";Tstart="4";shortTE="F";uid="585752b2-3416-4f4d-aad8-7b006e43f406"
JACXSJ010000618.1	RepeatMasker	Retroposon?	18142	18415	778	+	.	ID="RND-5_FAMILY-21";Tend="1617";Tstart="1357";shortTE="F";uid="62a649a7-6a67-474b-8e1c-83fb8b3c189d"
JACXSJ010000618.1	RepeatMasker	DNA	71484	72051	3462	+	.	ID="RND-5_FAMILY-5909";Tend="1512";Tstart="942";shortTE="F";uid="020f8ff9-308c-4706-8a4f-e06dfb0bdc97"
JACXSJ010000618.1	RepeatMasker	DNA/Ginger-1	78239	78484	812	+	.	ID="RND-6_FAMILY-313";Tend="2440";Tstart="2106";shortTE="F";uid="4caf94a6-ed36-4de7-bb15-aaedd9718b11"
JACXSJ010000618.1	RepeatMasker	DNA/Ginger	12567	12796	828	+	.	ID="RND-6_FAMILY-2859";Tend="1040";Tstart="811";shortTE="F";uid="0bcaf446-8259-44e1-8992-8f36bfb3016a"
JACXSJ010000618.1	RepeatMasker	DNA	207249	207634	1155	+	.	ID="DNA4-3_AP";Tend="443";Tstart="88";shortTE="F";uid="75937c05-82f7-48d8-aec8-2831652814a5"
JACXSJ010000618.1	RepeatMasker	DNA	22463	23186	4136	+	.	ID="RND-4_FAMILY-1031";Tend="1582";Tstart="883";shortTE="F";uid="96c9f95d-98c8-4d79-a6fc-6c76fcb5600b"
JACXSJ010000618.1	RepeatMasker	DNA/Ginger	17310	17921	1381	+	.	ID="RND-6_FAMILY-2859";Tend="2185";Tstart="1574";shortTE="F";uid="3860c908-34d4-4f6f-b44c-b5373d49df39"
JACXSJ010000618.1	RepeatMasker	LINE/I	46816	47231	967	+	.	ID="RND-6_FAMILY-15105";Tend="1464";Tstart="1054";shortTE="F";uid="6b0e675b-af66-4b8c-8c67-3b65abcdac68"
JACXSJ010000618.1	RepeatMasker	DNA/Ginger	15783	17101	851	+	.	ID="RND-6_FAMILY-2859";TEgroup="ctg_618%7CRND-6_FAMILY-2859%7C1";Tend="2570";Tstart="815";shortTE="F";uid="ba01c78c-9760-48cd-8913-4ad323fc2bb2"
JACXSJ010000618.1	RepeatMasker	DNA/Ginger-1	6616	6939	1259	+	.	ID="RND-6_FAMILY-313";Tend="2483";Tstart="2146";shortTE="F";uid="bf16b2eb-a4c8-47e7-ac71-e9c0110895ed"
JACXSJ010000618.1	RepeatMasker	DNA	26318	27035	1127	+	.	ID="DNA4-2_AP";Tend="769";Tstart="19";shortTE="F";uid="3a82b365-ceea-4786-9e71-a0dc88bcc608"
JACXSJ010000618.1	RepeatMasker	Unknown	5278	5435	870	+	.	ID="RND-5_FAMILY-4030";Tend="1196";Tstart="1022";shortTE="F";uid="8c72c034-6b08-4c1d-a1ce-148ff0c81f73"
JACXSJ010000618.1	RepeatMasker	LINE/CR1	81779	82328	1080	+	.	ID="RND-6_FAMILY-1483";Tend="1271";Tstart="728";shortTE="F";uid="a2b10b36-45a9-4dac-891a-b43a3ee39633"
JACXSJ010000618.1	RepeatMasker	DNA	137940	138294	829	+	.	ID="TTAA22_AP";Tend="420";Tstart="2";shortTE="F";uid="c39903f0-f703-4b00-bd63-bb3967432f8a"
JACXSJ010000618.1	RepeatMasker	LINE/CR1	69423	70107	557	+	.	ID="RND-6_FAMILY-7857";Tend="1310";Tstart="643";shortTE="F";uid="7e6a8040-7e59-4057-894e-592264e429e3"
JACXSJ010000618.1	RepeatMasker	DNA/Ginger	194799	195642	3450	+	.	ID="RND-6_FAMILY-2859";Tend="2494";Tstart="1628";shortTE="F";uid="aa074463-6aef-46d1-8894-0d5928eab33b"
JACXSJ010000618.1	RepeatMasker	LINE/CR1	67065	67649	1170	+	.	ID="RND-6_FAMILY-7857";Tend="643";Tstart="77";shortTE="F";uid="2d04dd44-40b6-4cbc-b61c-35663376bdc4"
JACXSJ010000618.1	RepeatMasker	DNA/hAT-hAT19	58832	59065	604	+	.	ID="DNA8-74_AP";Tend="902";Tstart="655";shortTE="F";uid="f776a79e-1a5e-47fa-912a-17c3ce986b56"
JACXSJ010000618.1	RepeatMasker	LINE/I-Jockey	117836	118520	2017	+	.	ID="RND-6_FAMILY-5819";Tend="1317";Tstart="626";shortTE="F";uid="5753c125-2311-4a28-a9a6-57aca4f941cd"
JACXSJ010000618.1	RepeatMasker	DNA/Ginger	179238	179832	2116	+	.	ID="RND-6_FAMILY-2859";Tend="1400";Tstart="799";shortTE="F";uid="676d6b50-e9f8-4dcf-b2d8-cb8dc5326876"
JACXSJ010000618.1	RepeatMasker	Retroposon?	2836	3242	699	+	.	ID="SINE2-1_AP";Tend="1320";Tstart="892";shortTE="F";uid="da7fc4e3-ebfa-4a1f-a7d4-4e499824e72e"
JACXSJ010000618.1	RepeatMasker	Unknown	52385	52639	634	+	.	ID="RND-6_FAMILY-20921";Tend="1253";Tstart="979";shortTE="F";uid="c87a87e9-a12f-4918-aa59-70746374434a"
JACXSJ010000618.1	RepeatMasker	DNA/Kolobok-E	196481	196647	636	+	.	ID="KOLOBOKE-3_AP";Tend="7828";Tstart="7410";shortTE="F";uid="7025e6be-5bd9-47f1-afc5-32d1b9d81329"
JACXSJ010000618.1	RepeatMasker	DNA/TcMar-Mariner	38377	39708	7731	+	.	ID="MARINER-4_CFL";Tend="1344";Tstart="1";shortTE="F";uid="ebb2a6fb-c716-45fd-bd5f-d5c9112730b7"
JACXSJ010000618.1	RepeatMasker	DNA/Ginger	13053	13291	821	+	.	ID="RND-6_FAMILY-2859";Tend="2512";Tstart="2242";shortTE="F";uid="c31bad9e-2f3d-42e5-89f6-89724b1d82f5"
JACXSJ010000618.1	RepeatMasker	DNA/MULE-MuDR	72277	72434	1033	+	.	ID="RND-6_FAMILY-1670";Tend="1567";Tstart="1407";shortTE="F";uid="60b3fb20-5e89-48b5-9d02-eb67d39c819d"
JACXSJ010000618.1	RepeatMasker	Unknown	70481	70599	502	+	.	ID="RND-6_FAMILY-9998";Tend="1647";Tstart="1546";shortTE="F";uid="696caabd-2012-4b46-a40e-62d395168794"
JACXSJ010000618.1	RepeatMasker	DNA	78481	79127	4309	+	.	ID="RND-4_FAMILY-1031";Tend="1581";Tstart="925";shortTE="F";uid="c10085e4-8cc1-4cef-a403-aa4b44734528"
JACXSJ010000618.1	RepeatMasker	DNA/TcMar-Pogo	211906	212011	583	+	.	ID="RND-6_FAMILY-13368";Tend="1437";Tstart="1332";shortTE="F";uid="ba3ad4cd-74b4-4a1f-b7a2-1a59c333528d"
JACXSJ010000618.1	RepeatMasker	DNA/Ginger	2240	2351	403	+	.	ID="RND-6_FAMILY-2859";Tend="925";Tstart="816";shortTE="F";uid="9d5ea794-7309-4ef8-ab47-b844836d9f1f"
JACXSJ010000618.1	RepeatMasker	Retroposon?	109951	111439	2499	+	.	ID="SINE2-2_AP";Tend="1538";Tstart="1";shortTE="F";uid="63782e1e-3af1-4538-9dff-3ab255be5cbe"
JACXSJ010000618.1	RepeatMasker	DNA	196193	196480	1303	+	.	ID="DNA4-3_AP";Tend="307";Tstart="3";shortTE="F";uid="52c941cd-4ab5-4899-af33-6454865aebcc"
JACXSJ010000618.1	RepeatMasker	Unknown	105594	105802	699	+	.	ID="RND-6_FAMILY-4792";Tend="1216";Tstart="1015";shortTE="F";uid="caee1f7f-18f8-4ee0-90d2-22f996823970"
JACXSJ010000618.1	RepeatMasker	LINE/I-Jockey	46222	46337	481	+	.	ID="RND-5_FAMILY-3995";Tend="785";Tstart="669";shortTE="F";uid="16445ef5-fff2-46b9-997e-a356e4e52f9f"
JACXSJ010000618.1	RepeatMasker	Retroposon?	68607	69411	686	+	.	ID="SINE2-2_AP";Tend="1981";Tstart="1221";shortTE="F";uid="82e0dc67-37d7-4c5d-a4fe-c49728d36262"
JACXSJ010000618.1	RepeatMasker	Retroposon?	194225	194742	543	+	.	ID="RND-6_FAMILY-29939";TEgroup="ctg_618%7CRND-6_FAMILY-29939%7C1";Tend="1231";Tstart="517";shortTE="F";uid="c012b9b3-158a-470a-9e6e-1f483066563d"
JACXSJ010000618.1	RepeatMasker	Unknown	37649	38148	3503	+	.	ID="RND-1_FAMILY-87";Tend="1405";Tstart="920";shortTE="F";uid="40ed234f-8d6c-46b9-a6b7-2b3e048b94eb"
JACXSJ010000618.1	RepeatMasker	DNA/Ginger-1	184296	186000	9600	-	.	ID="RND-6_FAMILY-313";Tend="2440";Tstart="776";shortTE="F";uid="2fdbece6-6b9c-40be-8e83-20dce435006c"
JACXSJ010000618.1	RepeatMasker	DNA/Ginger-1	17514	17654	522	-	.	ID="RND-6_FAMILY-10576";Tend="791";Tstart="390";shortTE="F";uid="ffb82ec4-8ede-4956-a1a1-314437cbbe96"
JACXSJ010000618.1	RepeatMasker	DNA/Ginger	161582	162020	1988	-	.	ID="RND-6_FAMILY-2859";Tend="2504";Tstart="2085";shortTE="F";uid="19151a59-8a2a-44aa-906b-928ecc681d7b"
JACXSJ010000618.1	RepeatMasker	DNA/Kolobok-E	2749	3236	539	-	.	ID="RND-6_FAMILY-2763";Tend="1280";Tstart="795";shortTE="F";uid="bebe1c3e-51d0-4044-8ca8-555fce979995"
JACXSJ010000618.1	RepeatMasker	DNA/hAT-Tip100	72921	73343	2116	-	.	ID="RND-1_FAMILY-38";Tend="1294";Tstart="891";shortTE="F";uid="64a64a57-26db-4be5-80e1-55856c739161"
JACXSJ010000618.1	RepeatMasker	DNA/MULE-MuDR	83998	84870	2460	-	.	ID="RND-6_FAMILY-12695";TEgroup="ctg_618%7CRND-6_FAMILY-12695%7C1";Tend="1840";Tstart="37";shortTE="F";uid="00b28644-4d03-4942-8642-0d3300fc7d88"
JACXSJ010000618.1	RepeatMasker	DNA/Ginger-1	67636	68606	7553	-	.	ID="rnd-6_family-313";Tend="2447";Tstart="801";shortTE="F";uid="c7ecd01a-a474-402a-ac46-af56818b26c3"
JACXSJ010000618.1	RepeatMasker	Unknown	512	676	460	-	.	ID="RND-6_FAMILY-13039";Tend="676";Tstart="533";shortTE="F";uid="e66e97a7-d0a8-4c03-8365-494ea914f0f7"
JACXSJ010000618.1	RepeatMasker	Retroposon?	15749	15947	425	-	.	ID="RND-6_FAMILY-3490";Tend="1103";Tstart="898";shortTE="F";uid="041d1c53-7afc-4542-bfdf-64e442d680e4"
JACXSJ010000618.1	RepeatMasker	DNA/Ginger	77718	78274	3037	-	.	ID="RND-6_FAMILY-2859";Tend="2488";Tstart="1926";shortTE="F";uid="8f56f906-0d31-43de-a727-ecdf3845f4ce"
JACXSJ010000618.1	RepeatMasker	DNA/Ginger	45356	46015	3434	-	.	ID="RND-6_FAMILY-2859";Tend="2473";Tstart="1820";shortTE="F";uid="a5c0132d-3423-4703-bf58-8ec9c4a2f729"
JACXSJ010000618.1	RepeatMasker	DNA/Ginger	132230	132509	732	-	.	ID="RND-6_FAMILY-2859";TEgroup="ctg_618%7CRND-6_FAMILY-2859%7C3";Tend="2487";Tstart="818";shortTE="T";uid="a2c8d582-d4b9-4b9d-85fa-3be4597e5c08"
JACXSJ010000618.1	RepeatMasker	DNA	182660	183048	1149	-	.	ID="TTAA2D_AP";Tend="431";Tstart="59";shortTE="F";uid="d9824050-3467-42eb-a45b-dcd173d7d1bb"
JACXSJ010000618.1	RepeatMasker	DNA/hAT-Tip100	209651	210020	1410	-	.	ID="RND-6_FAMILY-14255";Tend="1651";Tstart="1236";shortTE="F";uid="8aefaf47-80e1-4803-9d80-b0fabe434bc2"
JACXSJ010000618.1	RepeatMasker	LINE/I	210201	210794	3771	-	.	ID="RND-5_FAMILY-4228";Tend="1528";Tstart="937";shortTE="F";uid="58a9792b-a0a0-45f0-9b4f-c7fcf9a39c1f"
JACXSJ010000618.1	RepeatMasker	DNA/Ginger	4619	4743	813	-	.	ID="RND-6_FAMILY-2859";Tend="1549";Tstart="1426";shortTE="F";uid="4a630a78-4938-4346-aef9-0340812f5fcb"
JACXSJ010000618.1	RepeatMasker	Retroposon?	61737	61869	1985	-	.	ID="RND-1_FAMILY-223";Tend="1669";Tstart="813";shortTE="F";uid="7f0988a7-50d1-477b-a142-225fb34c71d7"
JACXSJ010000618.1	RepeatMasker	DNA	175664	175821	728	-	.	ID="RND-1_FAMILY-49";Tend="1499";Tstart="1341";shortTE="F";uid="943e2bd2-085a-46b2-90db-a18e49205789"
JACXSJ010000618.1	RepeatMasker	DNA/Ginger	61086	61736	2490	-	.	ID="RND-6_FAMILY-2859";Tend="2490";Tstart="1823";shortTE="F";uid="d9cc7ba1-7a1b-424c-84f9-4f85344529c9"
JACXSJ010000618.1	RepeatMasker	Unknown	70636	70924	1689	-	.	ID="RND-4_FAMILY-1161";Tend="1264";Tstart="961";shortTE="F";uid="e11aa26a-dc75-42e6-aa1d-69af974b9ac4"
JACXSJ010000618.1	RepeatMasker	Retroposon?	93394	93528	446	-	.	ID="RND-4_FAMILY-1237";TEgroup="ctg_618%7CRND-4_FAMILY-1237%7C1";Tend="2649";Tstart="2530";shortTE="F";uid="c0d8ce25-f9b6-4c6d-b5b8-e82ee0ffa55c"
JACXSJ010000618.1	RepeatMasker	DNA/Ginger	34708	35374	630	-	.	ID="RND-6_FAMILY-2859";TEgroup="ctg_618%7CRND-6_FAMILY-2859%7C2";Tend="1765";Tstart="814";shortTE="F";uid="f6102346-d261-45c6-9bef-14c16434ca9f"
JACXSJ010000618.1	RepeatMasker	RC/Helitron	80840	81064	679	-	.	ID="RND-5_FAMILY-1702";Tend="1257";Tstart="1005";shortTE="F";uid="c4c9e80b-0b70-4022-b1aa-2f34ea0db76a"
JACXSJ010000618.1	RepeatMasker	DNA/Ginger	6607	6903	1327	-	.	ID="RND-6_FAMILY-2859";Tend="1118";Tstart="810";shortTE="F";uid="7d2e36d8-0826-4b1e-bda7-0cea0dde2ff5"
JACXSJ010006180.1	RepeatMasker	Unknown	4489	5251	4097	+	.	ID="RND-1_FAMILY-190";Tend="733";Tstart="1";shortTE="F";uid="22b2b1fd-a2b0-4daf-9a48-f88e73751086"
JACXSJ010006180.1	RepeatMasker	LINE/I-Jockey	2852	3247	891	+	.	ID="RND-5_FAMILY-4483";Tend="1454";Tstart="1079";shortTE="F";uid="8fef413b-ab55-41cc-b1b1-c834e2e9c260"
JACXSJ010006180.1	RepeatMasker	LTR/Gypsy	3240	3713	1061	+	.	ID="RND-6_FAMILY-2644";Tend="1256";Tstart="777";shortTE="F";uid="060ffe98-dda2-4a10-a0f5-2263e666c8dc"
JACXSJ010006180.1	RepeatMasker	Unknown	3708	5044	5794	-	.	ID="RND-1_FAMILY-4";Tend="1662";Tstart="282";shortTE="F";uid="b23c99b3-36ef-4ee6-b4bf-e87e1aebaeb5"
JACXSJ010006180.1	RepeatMasker	DNA/PiggyBac	925	1519	530	-	.	ID="piggybac-n3_lsal";Tend="1621";Tstart="685";shortTE="F";uid="820f8770-78a2-4076-97d7-a9d2f60d199d"
JACXSJ010006181.1	RepeatMasker	RC/Helitron	1	253	2172	+	.	ID="HELITRON-1_DANA";Tend="1700";Tstart="1448";shortTE="F";uid="980c864f-b01e-4f17-8621-582b9ac8666f"
JACXSJ010006181.1	RepeatMasker	LTR/Gypsy	1053	1737	4041	-	.	ID="RND-6_FAMILY-15341";Tend="1170";Tstart="580";shortTE="F";uid="c683bb89-3d6d-4b0a-ac14-7256fe605ad9"
JACXSJ010006181.1	RepeatMasker	DNA/Maverick	1732	2677	7112	-	.	ID="RND-5_FAMILY-3265";Tend="2880";Tstart="1932";shortTE="F";uid="f51d0e96-59f3-40d1-bf5a-bdc95256bcce"
JACXSJ010006182.1	RepeatMasker	RC/Helitron	1	326	819	+	.	ID="HELITRON-2_BTA";Tend="4786";Tstart="4597";shortTE="F";uid="1146e874-cda0-415b-8fc4-d9d6cc588dbd"
JACXSJ010006182.1	RepeatMasker	DNA/Ginger	4565	5079	1428	+	.	ID="RND-6_FAMILY-2859";Tend="2546";Tstart="2039";shortTE="F";uid="16f81a58-fdf1-4a4c-8f09-9b31126e81f1"
JACXSJ010006182.1	RepeatMasker	Unknown	5915	6304	3330	+	.	ID="RND-1_FAMILY-214";Tend="524";Tstart="137";shortTE="F";uid="01e4fc9e-57ff-493c-84a5-2a9e00755e12"
JACXSJ010006182.1	RepeatMasker	LINE/I-Jockey	2303	2885	667	+	.	ID="RND-6_FAMILY-7375";Tend="1759";Tstart="1239";shortTE="F";uid="083f5af1-b30b-4d94-99f8-482e46ba880d"
JACXSJ010006182.1	RepeatMasker	DNA/Ginger-1	5008	5386	1966	+	.	ID="RND-6_FAMILY-313";Tend="2507";Tstart="2100";shortTE="F";uid="1b6611a8-98c1-4fd2-a735-617dd3811aac"
JACXSJ010006182.1	RepeatMasker	DNA/hAT?	554	1296	3969	-	.	ID="RND-5_FAMILY-2709";TEgroup="ctg_6182%7CRND-5_FAMILY-2709%7C1";Tend="1518";Tstart="935";shortTE="F";uid="11aa4fe9-ee8e-46a4-978b-bf3ab4c02845"
JACXSJ010006183.1	RepeatMasker	Unknown	2530	3375	7077	+	.	ID="RND-5_FAMILY-1130";Tend="1772";Tstart="924";shortTE="F";uid="e0f54d78-d0d3-4f75-9681-21555c2efb0c"
JACXSJ010006183.1	RepeatMasker	LTR/Gypsy	752	1657	1306	+	.	ID="GYPSY-7_TCA-I";Tend="4173";Tstart="3268";shortTE="F";uid="b89409df-9d74-4c9f-8b6b-35c81b4752e1"
JACXSJ010006183.1	RepeatMasker	LTR/Gypsy	2408	2546	1060	-	.	ID="RND-5_FAMILY-6267";Tend="2369";Tstart="2234";shortTE="F";uid="06e507a4-6703-4125-87a4-396d28ceae9c"
JACXSJ010006183.1	RepeatMasker	Unknown	5637	6177	3472	-	.	ID="RND-5_FAMILY-4024";Tend="437";Tstart="1";shortTE="F";uid="c96ee862-15ef-4915-8415-af6cb01e9dea"
JACXSJ010006183.1	RepeatMasker	DNA/TcMar-m44	3666	4824	1749	-	.	ID="mariner-1_ap";Tend="1863";Tstart="658";shortTE="F";uid="b1fb5e59-9c72-43c0-b913-b823f88c2f2b"
JACXSJ010006184.1	RepeatMasker	DNA/TcMar-m44	1640	1778	694	+	.	ID="DNAX-7_AP";Tend="144";Tstart="1";shortTE="F";uid="2a7ad8ee-210f-4759-a152-7af4815a615c"
JACXSJ010006184.1	RepeatMasker	DNA/TcMar-m44	2009	3613	2374	+	.	ID="MARINER-3_AP";Tend="2063";Tstart="472";shortTE="F";uid="9332bef6-92a4-4912-9849-5af56009a97d"
JACXSJ010006184.1	RepeatMasker	RC/Helitron	1190	1637	3790	+	.	ID="RND-6_FAMILY-1212";Tend="1331";Tstart="883";shortTE="F";uid="5acdf3da-c86b-4334-b00c-ace30d527694"
JACXSJ010006184.1	RepeatMasker	DNA/TcMar-m44	3783	3905	701	+	.	ID="DNAX-7_AP";Tend="311";Tstart="188";shortTE="F";uid="2f1fc763-ca61-4536-ab8c-dfc7cb0cf529"
JACXSJ010006184.1	RepeatMasker	DNA/hAT-hAT19	4019	4519	3247	-	.	ID="HAT-N6B_AP";Tend="498";Tstart="1";shortTE="F";uid="e5f03ae0-365c-4b3a-b09b-d3a3f2ec6605"
JACXSJ010006184.1	RepeatMasker	DNA/hAT-hAT19	417	536	680	-	.	ID="HAT-N6_AP";Tend="588";Tstart="461";shortTE="F";uid="bf1e3c74-f261-4e38-8645-ee1a24a8610b"
JACXSJ010006184.1	RepeatMasker	DNA/hAT-hAT19	721	1161	471	-	.	ID="HAT-N5_AP";Tend="689";Tstart="248";shortTE="F";uid="52a9dad1-f7a6-4cdc-87a5-31a576ffbd7a"
JACXSJ010006184.1	RepeatMasker	DNA/hAT-Tip100	5369	6112	4972	-	.	ID="RND-5_FAMILY-1715";Tend="1439";Tstart="679";shortTE="F";uid="e0033ad4-0c4b-40fd-9d4f-a1108e8e1251"
JACXSJ010006185.1	RepeatMasker	LINE/I-Jockey	3947	5344	1618	+	.	ID="RND-6_FAMILY-5819";Tend="3532";Tstart="801";shortTE="F";uid="daaabefc-02bf-46d7-aa43-cb8097478e99"
JACXSJ010006185.1	RepeatMasker	RC/Helitron	2069	2362	2447	-	.	ID="RND-5_FAMILY-4025";Tend="861";Tstart="566";shortTE="F";uid="354a73fc-0512-4ad5-ac6d-a3454d0414c0"
JACXSJ010006185.1	RepeatMasker	LINE/I-Jockey	5593	6251	704	-	.	ID="JOCKEY-2_RPR";Tend="1313";Tstart="187";shortTE="F";uid="82f72349-c06c-43ce-954f-a4aa02aaf6ef"
JACXSJ010006185.1	RepeatMasker	LINE/I-Jockey	2620	3946	2355	-	.	ID="RND-6_FAMILY-8098";Tend="2075";Tstart="767";shortTE="F";uid="a329496a-f245-4613-9cdd-924ff9296fe7"
JACXSJ010006186.1	RepeatMasker	LINE/I	21	191	436	+	.	ID="RND-5_FAMILY-514";Tend="913";Tstart="743";shortTE="F";uid="0571d174-62d2-4318-9e7f-a946c2ff7be5"
JACXSJ010006186.1	RepeatMasker	LTR/Gypsy	4736	6034	637	+	.	ID="GYPSY-5_HMM-I";Tend="2608";Tstart="1463";shortTE="F";uid="427497bb-526a-4c6f-aeac-8cc673664311"
JACXSJ010006186.1	RepeatMasker	LINE/R1	1466	1576	529	-	.	ID="SART-3_API";Tend="1849";Tstart="1759";shortTE="F";uid="879940d3-e8dc-4a64-8d3d-c90c95744c4d"
JACXSJ010006186.1	RepeatMasker	LINE/R1	3567	3740	684	-	.	ID="RND-6_FAMILY-28103";Tend="856";Tstart="675";shortTE="F";uid="9a952648-736d-4629-add9-9b757bb76a0c"
JACXSJ010006187.1	RepeatMasker	LINE/R1	2070	2213	529	+	.	ID="SART-9_API";Tend="3672";Tstart="3532";shortTE="F";uid="5fc45311-01c8-4bce-bf42-29a9a01b52df"
JACXSJ010006187.1	RepeatMasker	Unknown	2847	3964	1032	-	.	ID="RND-1_FAMILY-17";TEgroup="ctg_6187%7CRND-1_FAMILY-17%7C1";Tend="1738";Tstart="637";shortTE="F";uid="13d99ddc-2469-4a62-8763-9ccaf1fad8a1"
JACXSJ010006188.1	RepeatMasker	DNA/MULE-MuDR	4421	4932	660	+	.	ID="RND-6_FAMILY-17052";Tend="655";Tstart="124";shortTE="F";uid="5848cccb-6d89-4b23-bb09-2b12eebaea7b"
JACXSJ010006188.1	RepeatMasker	DNA	181	2174	3768	+	.	ID="RND-5_FAMILY-2750";TEgroup="ctg_6188%7CRND-5_FAMILY-2750%7C1";Tend="2333";Tstart="8";shortTE="F";uid="e3fa6d3d-a06d-4a03-896c-b4de27b6aeee"
JACXSJ010006188.1	RepeatMasker	DNA/Kolobok-E	2176	2669	1997	-	.	ID="RND-1_FAMILY-78";TEgroup="ctg_6188%7CRND-1_FAMILY-78%7C1";Tend="1205";Tstart="425";shortTE="F";uid="63c6e338-b61a-4ab4-978e-1b8af21e32c3"
JACXSJ010006189.1	RepeatMasker	LTR/Gypsy	521	1506	670	+	.	ID="GYPSY-5_PBA-I";Tend="5193";Tstart="4516";shortTE="F";uid="8d9b01fd-5cfd-4c55-829e-08fe83750280"
JACXSJ010000619.1	RepeatMasker	DNA/hAT	124608	125079	2876	+	.	ID="RND-5_FAMILY-1251";Tend="1424";Tstart="943";shortTE="F";uid="d888ab41-89d2-4741-887e-fa7309222401"
JACXSJ010000619.1	RepeatMasker	RC/Helitron?	55104	55418	709	+	.	ID="RND-5_FAMILY-2405";Tend="1781";Tstart="1466";shortTE="F";uid="e22e4934-4b00-4461-bb15-866d2a5f95e2"
JACXSJ010000619.1	RepeatMasker	DNA/Ginger-1	97259	98403	2505	+	.	ID="RND-6_FAMILY-313";TEgroup="ctg_619%7CRND-6_FAMILY-313%7C1";Tend="2274";Tstart="740";shortTE="F";uid="1c81325d-4a2a-4e6c-883e-2468cb01b774"
JACXSJ010000619.1	RepeatMasker	RC/Helitron	189036	189144	433	+	.	ID="HELITRON-N1_PBA";Tend="695";Tstart="588";shortTE="F";uid="5caf0269-365b-4784-8aca-a4fdba62a8ae"
JACXSJ010000619.1	RepeatMasker	DNA	118024	118387	409	+	.	ID="TTAA25_AP";Tend="355";Tstart="1";shortTE="F";uid="6923df38-d959-4cee-8a47-8548bd2d9969"
JACXSJ010000619.1	RepeatMasker	RC/Helitron	186636	187047	3251	+	.	ID="RND-1_FAMILY-157";Tend="1271";Tstart="856";shortTE="F";uid="cd492242-4492-49c3-86cd-4e6ef8879825"
JACXSJ010000619.1	RepeatMasker	LINE/I-Jockey	102710	103407	3205	+	.	ID="RND-4_FAMILY-1039";Tend="1511";Tstart="787";shortTE="F";uid="47c6af61-eaee-4865-9bc9-cffaf7df14d5"
JACXSJ010000619.1	RepeatMasker	DNA/hAT-Charlie	133449	133857	1991	+	.	ID="RND-5_FAMILY-1541";Tend="1421";Tstart="979";shortTE="F";uid="b9205954-d1c8-4216-9146-aa0fd6ea862f"
JACXSJ010000619.1	RepeatMasker	DNA	150795	151416	2910	+	.	ID="DNA4-3_AP";Tend="635";Tstart="5";shortTE="F";uid="60b64def-c52f-4e00-bda2-b012b417ca46"
JACXSJ010000619.1	RepeatMasker	DNA/MULE-MuDR	168899	169311	836	+	.	ID="RND-6_FAMILY-20621";Tend="2593";Tstart="2186";shortTE="F";uid="37e6554e-326e-4716-b407-d660c9df5430"
JACXSJ010000619.1	RepeatMasker	DNA	200948	201612	3531	+	.	ID="RND-1_FAMILY-130";Tend="1580";Tstart="845";shortTE="F";uid="12a978b1-602d-467d-af82-593aba580975"
JACXSJ010000619.1	RepeatMasker	Unknown	10218	10451	1249	+	.	ID="RND-5_FAMILY-5180";Tend="1493";Tstart="1262";shortTE="F";uid="c9f54a76-e85f-4d70-9aa6-73971390d5a5"
JACXSJ010000619.1	RepeatMasker	DNA	120303	121042	1305	+	.	ID="DNA4-2_AP";Tend="767";Tstart="1";shortTE="F";uid="29d56749-d862-4166-be60-4aac6ea747b7"
JACXSJ010000619.1	RepeatMasker	DNA/hAT-Tip100	13711	13987	1448	+	.	ID="RND-1_FAMILY-37";Tend="1132";Tstart="871";shortTE="F";uid="5d3c3ad6-da55-4ca8-b2dd-8b2a2d389658"
JACXSJ010000619.1	RepeatMasker	RC/Helitron	81991	82188	465	+	.	ID="HELITRON-N1_PBA";Tend="777";Tstart="570";shortTE="F";uid="09a6f711-2a0a-4896-90e8-9660046b962c"
JACXSJ010000619.1	RepeatMasker	DNA/hAT-hAT19	110986	111545	2008	+	.	ID="RND-6_FAMILY-7577";Tend="1497";Tstart="912";shortTE="F";uid="4afc2f14-20f6-4590-81a6-2283136c5ead"
JACXSJ010000619.1	RepeatMasker	Unknown	169321	169431	606	+	.	ID="RND-6_FAMILY-8669";Tend="991";Tstart="882";shortTE="F";uid="1d188c31-7416-424e-96a9-863fe7e7f106"
JACXSJ010000619.1	RepeatMasker	Unknown	33519	33747	483	+	.	ID="RND-4_FAMILY-1427";TEgroup="ctg_619%7CRND-4_FAMILY-1427%7C1";Tend="1751";Tstart="736";shortTE="F";uid="a4286164-8bac-4134-a8d3-d5bc5fc5429f"
JACXSJ010000619.1	RepeatMasker	DNA/Ginger-1	184796	186447	9473	+	.	ID="RND-6_FAMILY-313";Tend="2440";Tstart="773";shortTE="F";uid="d7fc19fe-8caf-46a6-955b-06edfeeeb80f"
JACXSJ010000619.1	RepeatMasker	LTR/Gypsy	50122	50280	427	+	.	ID="GYPSY-43_DWIL-I";Tend="741";Tstart="579";shortTE="F";uid="7920eda7-545d-4512-93b4-c2312bdf14f6"
JACXSJ010000619.1	RepeatMasker	DNA	197461	197853	1731	+	.	ID="DNA4-2_AP";Tend="769";Tstart="346";shortTE="F";uid="e6a6ed3d-7df3-4ca3-aee0-6095f7cf4837"
JACXSJ010000619.1	RepeatMasker	RC/Helitron	181084	182030	5239	+	.	ID="RND-1_FAMILY-43";Tend="1760";Tstart="862";shortTE="F";uid="28c10d57-74da-4697-96a0-9e7a8703f670"
JACXSJ010000619.1	RepeatMasker	DNA/MULE-MuDR	8326	10095	8258	+	.	ID="RND-5_FAMILY-663";TEgroup="ctg_619%7CRND-5_FAMILY-663%7C1";Tend="2991";Tstart="1015";shortTE="F";uid="9675f14c-62fc-4860-9382-fb8473df4645"
JACXSJ010000619.1	RepeatMasker	DNA/Ginger	128033	129676	9262	+	.	ID="RND-6_FAMILY-2859";Tend="2455";Tstart="811";shortTE="F";uid="d0e000cd-e6ab-4b6c-943c-6a1d5b8e9fb1"
JACXSJ010000619.1	RepeatMasker	DNA/hAT-Charlie	180576	180984	810	+	.	ID="DNA8-86_AP";Tend="464";Tstart="35";shortTE="F";uid="4a8b471e-02d5-4f93-ae88-7f2f009b20bf"
JACXSJ010000619.1	RepeatMasker	DNA	191295	191717	1597	+	.	ID="dna4-2_ap";Tend="769";Tstart="399";shortTE="F";uid="25f7065e-2df9-46d1-8341-69aed7185fb6"
JACXSJ010000619.1	RepeatMasker	DNA	204785	205055	420	+	.	ID="DNA4-2_AP";Tend="286";Tstart="6";shortTE="F";uid="01ec02cb-69e4-4431-8e16-aed47408729b"
JACXSJ010000619.1	RepeatMasker	DNA/Ginger	4839	5333	516	+	.	ID="RND-6_FAMILY-2859";TEgroup="ctg_619%7CRND-6_FAMILY-2859%7C1";Tend="2310";Tstart="807";shortTE="F";uid="dd362824-a1f5-447a-af2d-023b9897cf1a"
JACXSJ010000619.1	RepeatMasker	DNA	69213	69660	1674	+	.	ID="TTAA8_AP";Tend="438";Tstart="6";shortTE="F";uid="97e9ff9f-77ad-44d0-96a2-e3e9265e28b6"
JACXSJ010000619.1	RepeatMasker	DNA	195439	195744	1312	+	.	ID="DNA4-2_AP";Tend="344";Tstart="31";shortTE="F";uid="b2e63c92-4016-4d7f-a866-292a1c5df58d"
JACXSJ010000619.1	RepeatMasker	Retroposon?	134149	134287	716	+	.	ID="RND-3_FAMILY-135";Tend="1110";Tstart="930";shortTE="F";uid="5abeb85d-72c1-46e9-81c9-55608280b83c"
JACXSJ010000619.1	RepeatMasker	DNA	96532	96741	531	+	.	ID="RND-6_FAMILY-5059";Tend="1794";Tstart="1579";shortTE="F";uid="4cb211e7-efcf-457e-8458-cb1b3de95451"
JACXSJ010000619.1	RepeatMasker	Unknown	169651	169952	1894	-	.	ID="RND-6_FAMILY-8669";Tend="1162";Tstart="863";shortTE="F";uid="182f559c-e633-45e1-9a82-850d6e7cdf1a"
JACXSJ010000619.1	RepeatMasker	RC/Helitron	187041	188247	10156	-	.	ID="RND-5_FAMILY-2617";Tend="1953";Tstart="738";shortTE="F";uid="6e19fd74-585d-438a-8a1f-4f66bff6507f"
JACXSJ010000619.1	RepeatMasker	DNA/hAT	28944	29876	5076	-	.	ID="RND-1_FAMILY-84";Tend="1902";Tstart="935";shortTE="F";uid="95db7a02-25de-4e56-b154-897617c01488"
JACXSJ010000619.1	RepeatMasker	DNA	123837	124250	1552	-	.	ID="DNA4-2_AP";Tend="438";Tstart="1";shortTE="F";uid="ce02ce91-c3c1-4c8b-afe6-74fdd4bd3b5a"
JACXSJ010000619.1	RepeatMasker	DNA	57248	57651	2406	-	.	ID="DNA-TTAA-1_AP";Tend="422";Tstart="1";shortTE="F";uid="271340fc-e3a5-49e6-993b-e39bfaa64169"
JACXSJ010000619.1	RepeatMasker	DNA/TcMar-Tc1	96271	96538	1424	-	.	ID="RND-5_FAMILY-1747";Tend="1457";Tstart="1204";shortTE="F";uid="f73856b4-8221-4225-af35-9cca32382885"
JACXSJ010000619.1	RepeatMasker	DNA/Kolobok-T2	60211	60320	402	-	.	ID="REP-4_PBA";Tend="584";Tstart="475";shortTE="F";uid="32e37a23-99d6-457d-8962-bd865801aa7b"
JACXSJ010000619.1	RepeatMasker	DNA/MULE-MuDR	42229	42856	2094	-	.	ID="RND-5_FAMILY-8131";Tend="1258";Tstart="642";shortTE="F";uid="69ce2932-50e0-4903-aa69-bfb4aa98dc06"
JACXSJ010000619.1	RepeatMasker	RC/Helitron	181514	182171	3313	-	.	ID="RND-1_FAMILY-73";Tend="990";Tstart="370";shortTE="F";uid="e01347b8-f7b7-4cca-9923-33447523c20d"
JACXSJ010000619.1	RepeatMasker	LINE/I-Jockey	125919	126554	724	-	.	ID="JOCKEY-3_RPR";Tend="3902";Tstart="3271";shortTE="F";uid="e302d938-5f46-4825-8fc2-5649c59630df"
JACXSJ010000619.1	RepeatMasker	LINE/CR1	195617	197460	12225	-	.	ID="RND-6_FAMILY-4485";Tend="2068";Tstart="242";shortTE="F";uid="415f5308-97da-494a-96fb-adc99893cfa0"
JACXSJ010000619.1	RepeatMasker	DNA/hAT-Tip100	98408	98639	1566	-	.	ID="RND-1_FAMILY-275";Tend="1125";Tstart="889";shortTE="F";uid="f9dde142-8a8f-42b7-a57a-67f7852706b7"
JACXSJ010000619.1	RepeatMasker	LINE/R1	19552	19931	1736	-	.	ID="RND-5_FAMILY-2548";Tend="1377";Tstart="995";shortTE="F";uid="7e8829aa-0b73-4691-abad-597bb59fee8c"
JACXSJ010000619.1	RepeatMasker	Unknown	113180	113492	1391	-	.	ID="RND-1_FAMILY-17";Tend="1250";Tstart="935";shortTE="F";uid="e4270c95-e8f6-4c8a-9784-477286c724bd"
JACXSJ010000619.1	RepeatMasker	DNA/Kolobok-T2?	177289	177452	434	-	.	ID="KOLOBOK-N1_AEC";Tend="7491";Tstart="7335";shortTE="F";uid="d2759be4-2c10-4723-b8a9-0856ef5f9deb"
JACXSJ010000619.1	RepeatMasker	DNA/TcMar-Pogo	32148	32252	778	-	.	ID="RND-5_FAMILY-443";Tend="1042";Tstart="940";shortTE="F";uid="9aa2d796-09b4-4dcc-88c8-5bd920d4bd0c"
JACXSJ010000619.1	RepeatMasker	LINE/L2	65465	66220	2250	-	.	ID="RND-5_FAMILY-4146";Tend="1335";Tstart="582";shortTE="F";uid="e822f094-4814-492d-bf17-969a43443347"
JACXSJ010000619.1	RepeatMasker	DNA/TcMar-Tc1	199596	199740	412	-	.	ID="MARINER-N22_AG";Tend="1335";Tstart="1192";shortTE="F";uid="dc8b9956-3129-4ef5-97d1-c77e541e9ca8"
JACXSJ010000619.1	RepeatMasker	DNA/hAT-Ac	202316	202440	670	-	.	ID="dna8-91b_ap";Tend="860";Tstart="731";shortTE="F";uid="fafdf93a-499e-4339-b914-88c753d452ab"
JACXSJ010000619.1	RepeatMasker	DNA/hAT-hAT19	7757	8331	3013	-	.	ID="RND-5_FAMILY-9709";Tend="1536";Tstart="974";shortTE="F";uid="db692417-388a-41d3-a345-812e5a87d2d0"
JACXSJ010000619.1	RepeatMasker	RC/Helitron	55017	55343	1323	-	.	ID="RND-5_FAMILY-7613";Tend="1867";Tstart="1526";shortTE="F";uid="ee0182bc-43c0-48a4-b848-9eced7ec0637"
JACXSJ010000619.1	RepeatMasker	Unknown	112851	113064	880	-	.	ID="RND-1_FAMILY-19";Tend="1730";Tstart="1516";shortTE="F";uid="04c191ca-d6ca-4287-a004-963d6d14c7e4"
JACXSJ010000619.1	RepeatMasker	Unknown	152679	152850	553	-	.	ID="RND-1_FAMILY-87";Tend="1088";Tstart="920";shortTE="F";uid="fb008929-0408-4531-89d5-bf63738af02d"
JACXSJ010000619.1	RepeatMasker	DNA	175513	175720	439	-	.	ID="RND-6_FAMILY-15217";Tend="913";Tstart="704";shortTE="F";uid="2b0127cb-3429-4e03-9195-a1d310c8521f"
JACXSJ010000619.1	RepeatMasker	DNA/hAT-Tip100	97160	97289	752	-	.	ID="RND-1_FAMILY-275";Tend="1574";Tstart="1452";shortTE="F";uid="9c32bfe4-2c06-4590-a362-ad361c18dd84"
JACXSJ010000619.1	RepeatMasker	DNA/hAT?	90960	91494	3402	-	.	ID="RND-1_FAMILY-11";Tend="1575";Tstart="956";shortTE="F";uid="e11dfbe6-6b2d-4c08-8863-4112d8317332"
JACXSJ010000619.1	RepeatMasker	DNA/hAT-Charlie	168389	168749	738	-	.	ID="HAT-N1_AP";TEgroup="ctg_619%7CHAT-N1_AP%7C1";Tend="561";Tstart="1";shortTE="F";uid="7c0ae7cf-621f-4e82-aae6-2866c2154e03"
JACXSJ010000619.1	RepeatMasker	DNA	107813	108097	520	-	.	ID="DNA4-3_AP";Tend="305";Tstart="23";shortTE="F";uid="3f3322de-5a16-4f66-a3cd-948c60a06687"
JACXSJ010000619.1	RepeatMasker	Unknown	80980	81092	477	-	.	ID="RND-6_FAMILY-2411";Tend="931";Tstart="833";shortTE="F";uid="27676aa0-37a4-4874-b48d-ccae470e8245"
JACXSJ010000619.1	RepeatMasker	DNA	84505	85113	1652	-	.	ID="DNA4-3_AP";Tend="612";Tstart="24";shortTE="F";uid="29e1ff53-cef6-4d86-9278-e59f0d05c7f4"
JACXSJ010000619.1	RepeatMasker	Unknown	33736	34418	2681	-	.	ID="RND-4_FAMILY-1427";Tend="1435";Tstart="798";shortTE="F";uid="d004023b-8eaf-4406-9ef6-7f5f7cbcb720"
JACXSJ010000619.1	RepeatMasker	DNA	160338	160683	751	-	.	ID="DNA4-3_AP";Tend="614";Tstart="263";shortTE="F";uid="01c3c1f2-7743-48d5-990a-a76003e95c8e"
JACXSJ010000619.1	RepeatMasker	Unknown	59288	59512	955	-	.	ID="RND-6_FAMILY-223";Tend="1188";Tstart="968";shortTE="F";uid="1ba51f44-0d9c-4339-bc51-49688c155436"
JACXSJ010006190.1	RepeatMasker	DNA/hAT-Ac	6009	6163	436	+	.	ID="RND-6_FAMILY-17021";Tend="1268";Tstart="1112";shortTE="F";uid="ec1be468-eed3-466b-ba44-017208b9fb82"
JACXSJ010006191.1	RepeatMasker	DNA/Sola-1	1261	1723	459	+	.	ID="SOLA1-3_AP";Tend="2347";Tstart="1874";shortTE="F";uid="0cc1c734-5f40-4b81-b2a0-84716bf7f53b"
JACXSJ010006191.1	RepeatMasker	RC/Helitron	1	212	1796	+	.	ID="RND-5_FAMILY-4025";Tend="863";Tstart="658";shortTE="F";uid="347d58cc-879a-4f53-a0b1-1e4555a0a379"
JACXSJ010006191.1	RepeatMasker	DNA	3673	5486	13565	+	.	ID="RND-6_FAMILY-13373";Tend="2175";Tstart="371";shortTE="F";uid="574ab34d-9a49-4076-aee4-77771f342567"
JACXSJ010006191.1	RepeatMasker	DNA/Sola-1	2093	2341	488	+	.	ID="SOLA1-3_AP";Tend="2804";Tstart="2554";shortTE="F";uid="598ad515-7cc0-44ad-b306-89cc6794abdc"
JACXSJ010006191.1	RepeatMasker	DNA/Kolobok-E	6053	6170	476	-	.	ID="RND-1_FAMILY-75";Tend="1805";Tstart="1680";shortTE="F";uid="4ce98983-0f4d-4255-be38-ab09c58d3b40"
JACXSJ010006191.1	RepeatMasker	Unknown	3199	3601	3060	-	.	ID="RND-6_FAMILY-10311";Tend="2007";Tstart="1602";shortTE="F";uid="146aa012-6758-4d31-a34d-ac3b3d562bdb"
JACXSJ010006191.1	RepeatMasker	DNA/Ginger-1	6084	6254	865	-	.	ID="GINGER1-2_AP";Tend="3998";Tstart="3819";shortTE="F";uid="56c46a5b-53bc-4640-a02c-3a59f93cb96a"
JACXSJ010006192.1	RepeatMasker	DNA/Kolobok-E	4788	5847	2153	+	.	ID="RND-5_FAMILY-1849";Tend="1986";Tstart="929";shortTE="F";uid="ac254041-8e38-4b25-9f49-2d0be8d7b15d"
JACXSJ010006192.1	RepeatMasker	Unknown	4368	4711	481	+	.	ID="RND-4_FAMILY-419";Tend="1360";Tstart="961";shortTE="F";uid="b8dbfaf1-1dd8-4887-93bc-75e7b85140dc"
JACXSJ010006192.1	RepeatMasker	DNA/P	2417	2604	424	-	.	ID="RND-6_FAMILY-5397";Tend="2084";Tstart="1856";shortTE="F";uid="8d8a38c2-6eb5-41d4-8e81-b9ac6732ae21"
JACXSJ010006192.1	RepeatMasker	DNA/Kolobok-E	5638	6083	913	-	.	ID="RND-6_FAMILY-15887";Tend="999";Tstart="597";shortTE="F";uid="e0bbd635-c067-4e68-88cf-33e0ee84e71b"
JACXSJ010006193.1	RepeatMasker	Unknown	2294	2540	951	+	.	ID="RND-1_FAMILY-19";Tend="1731";Tstart="1450";shortTE="F";uid="43e65357-02f3-4450-afaf-732dc3a1990b"
JACXSJ010006193.1	RepeatMasker	Unknown	1197	2306	3394	+	.	ID="RND-1_FAMILY-4";Tend="1296";Tstart="211";shortTE="F";uid="70088a1a-52c9-4db9-86b0-90e9c6741fd3"
JACXSJ010006193.1	RepeatMasker	Unknown	58	1879	9364	-	.	ID="RND-1_FAMILY-190";Tend="1865";Tstart="1";shortTE="F";uid="22fc158a-345e-418a-93ea-ac04bc2d9396"
JACXSJ010006193.1	RepeatMasker	DNA/hAT-Tip100	4894	5024	412	-	.	ID="RND-6_FAMILY-8593";Tend="1294";Tstart="1164";shortTE="F";uid="4beef00e-d4fd-423c-99cc-ccd511d2dae7"
JACXSJ010006194.1	RepeatMasker	Unknown	2219	2347	1040	+	.	ID="RND-6_FAMILY-19988";Tend="1107";Tstart="979";shortTE="F";uid="baee1847-390a-4a1d-b4c0-02899325cc7d"
JACXSJ010006194.1	RepeatMasker	LINE/I	978	1342	2246	+	.	ID="RND-6_FAMILY-8520";Tend="1232";Tstart="877";shortTE="F";uid="7df65f99-fafe-47f8-80ec-d15f239edb82"
JACXSJ010006194.1	RepeatMasker	DNA/Ginger	4938	5129	612	-	.	ID="RND-6_FAMILY-2859";Tend="2398";Tstart="2202";shortTE="F";uid="a8fb36dd-cc9b-4e7e-8f83-f2a4f0707520"
JACXSJ010006194.1	RepeatMasker	Retroposon?	4279	4517	413	-	.	ID="RND-5_FAMILY-4166";Tend="1341";Tstart="1080";shortTE="F";uid="af2d4247-ac8d-4d38-823c-4ab4443c0d88"
JACXSJ010006194.1	RepeatMasker	DNA/TcMar-Tc1	6016	6273	1723	-	.	ID="RND-6_FAMILY-2753";Tend="735";Tstart="481";shortTE="F";uid="14944bc4-6616-4645-8a35-a62ac204697e"
JACXSJ010006194.1	RepeatMasker	Unknown	5445	6015	1366	-	.	ID="RND-1_FAMILY-254";Tend="813";Tstart="3";shortTE="F";uid="26049fca-e93b-4aea-b0b4-82aa3b350d95"
JACXSJ010006194.1	RepeatMasker	DNA/Ginger	5338	5489	418	-	.	ID="RND-6_FAMILY-2859";Tend="986";Tstart="811";shortTE="F";uid="3f484f9b-687a-481c-927b-ba42733ed1d1"
JACXSJ010006195.1	RepeatMasker	DNA/Ginger-2	432	3205	19365	+	.	ID="RND-6_FAMILY-1268";Tend="2775";Tstart="85";shortTE="F";uid="7524ee8a-82b1-41c6-b0b9-cbda8b3da3b2"
JACXSJ010006195.1	RepeatMasker	Unknown	5124	5394	421	-	.	ID="RND-6_FAMILY-23432";Tend="1141";Tstart="875";shortTE="F";uid="37635eba-ce41-4815-a4ee-10a30cb29847"
JACXSJ010006195.1	RepeatMasker	Unknown	266	366	527	-	.	ID="RND-1_FAMILY-132";Tend="1486";Tstart="1385";shortTE="F";uid="e0ea6583-2ce8-4d2d-8173-d01a62dad558"
JACXSJ010006196.1	RepeatMasker	DNA/hAT-hAT19	5489	6273	2718	+	.	ID="RND-5_FAMILY-2354";TEgroup="ctg_6196%7CRND-5_FAMILY-2354%7C1";Tend="1611";Tstart="623";shortTE="F";uid="8206ae90-4109-4475-bca7-2a222c4fce0d"
JACXSJ010006196.1	RepeatMasker	DNA/hAT-Tip100	2833	4775	14672	-	.	ID="RND-6_FAMILY-6466";Tend="2021";Tstart="8";shortTE="F";uid="9ed0a977-7295-4452-890d-569920e0761b"
JACXSJ010006197.1	RepeatMasker	DNA/TcMar-Tc1	1827	2289	2096	+	.	ID="RND-5_FAMILY-1747";Tend="1455";Tstart="990";shortTE="F";uid="0d383433-585d-4d0f-8965-4990376674cf"
JACXSJ010006197.1	RepeatMasker	DNA	1232	1488	848	+	.	ID="DNAX-2_AP";Tend="467";Tstart="182";shortTE="F";uid="0a972ef3-a330-456c-9bdb-fa5e1228f183"
JACXSJ010006197.1	RepeatMasker	DNA/TcMar-Pogo	4924	5514	841	+	.	ID="RND-5_FAMILY-130";TEgroup="ctg_6197%7CRND-5_FAMILY-130%7C1";Tend="2141";Tstart="39";shortTE="F";uid="b7478dbc-2433-42d8-b340-558470e995c8"
JACXSJ010006197.1	RepeatMasker	DNA	4615	4933	849	-	.	ID="DNA8-31_AP";Tend="593";Tstart="233";shortTE="F";uid="4c3d6c8d-0473-4fc4-9bfa-996a864d309d"
JACXSJ010006197.1	RepeatMasker	Unknown	3890	4290	1459	-	.	ID="RND-6_FAMILY-2411";Tend="1229";Tstart="809";shortTE="F";uid="af807aa0-297c-44c7-93c4-931e4ae01821"
JACXSJ010006197.1	RepeatMasker	DNA	5530	5690	663	-	.	ID="DNA8-31_AP";Tend="155";Tstart="1";shortTE="F";uid="f60a371f-d060-4e55-b6c0-5f655e42a028"
JACXSJ010006197.1	RepeatMasker	Unknown	916	1157	952	-	.	ID="RND-4_FAMILY-277";Tend="1239";Tstart="1003";shortTE="F";uid="8ae4350a-a422-4894-b9c9-94470ca2ec20"
JACXSJ010006198.1	RepeatMasker	LINE/R1	2206	3969	1407	+	.	ID="SART-4_API";Tend="1728";Tstart="1";shortTE="F";uid="a5fedc06-8224-4316-897a-d2257e76cba4"
JACXSJ010006198.1	RepeatMasker	LINE/I	1	206	1671	+	.	ID="RND-6_FAMILY-4521";Tend="1551";Tstart="1346";shortTE="F";uid="4a360bec-8bbc-4def-b2d6-1d30bc639875"
JACXSJ010006198.1	RepeatMasker	LINE/RTE-BovB	329	811	552	-	.	ID="RTE-10_LMI";Tend="536";Tstart="49";shortTE="F";uid="3775b118-873f-406b-83d6-f0e56899817b"
JACXSJ010006198.1	RepeatMasker	Unknown	910	1210	1537	-	.	ID="RND-5_FAMILY-4021";Tend="883";Tstart="590";shortTE="F";uid="ae3653b2-7efd-43dd-8dc2-82ae2c665be5"
JACXSJ010006198.1	RepeatMasker	DNA/hAT-hAT19	4218	4489	861	-	.	ID="DNA8-78_AP";Tend="620";Tstart="404";shortTE="F";uid="9885cd21-ddfa-411e-971f-d0b8b0298b5e"
JACXSJ010006199.1	RepeatMasker	Unknown	131	1718	7111	+	.	ID="RND-5_FAMILY-7876";Tend="1528";Tstart="2";shortTE="F";uid="2ff6327a-3eb3-4dd0-9aa4-64b425736784"
JACXSJ010006199.1	RepeatMasker	Retroposon?	5759	6170	939	-	.	ID="SINE2-1_AP";Tend="1141";Tstart="732";shortTE="F";uid="de0de09e-0d5f-437f-99fc-73304ab5fdb0"
JACXSJ010000062.1	RepeatMasker	Unknown	17322	17672	1693	+	.	ID="RND-6_FAMILY-6964";Tend="2274";Tstart="1952";shortTE="F";uid="c218ab8d-d19b-4a5e-8402-914f78ca5ed4"
JACXSJ010000062.1	RepeatMasker	LINE/I	5211	5388	856	+	.	ID="RND-6_FAMILY-4521";Tend="799";Tstart="642";shortTE="F";uid="e4a0fd79-fa60-4e93-95b0-cf751e15c2d4"
JACXSJ010000062.1	RepeatMasker	LINE/I	6125	7882	8116	+	.	ID="RND-6_FAMILY-4521";Tend="1559";Tstart="1";shortTE="F";uid="3e172194-29e8-4539-8142-2f4c83032e55"
JACXSJ010000062.1	RepeatMasker	Unknown	14549	15615	427	+	.	ID="RND-6_FAMILY-6964";TEgroup="ctg_62%7CRND-6_FAMILY-6964%7C1";Tend="1449";Tstart="612";shortTE="T";uid="06655874-e228-48bc-9eea-21cfba660bac"
JACXSJ010000062.1	RepeatMasker	Unknown	20097	20445	1320	+	.	ID="RND-1_FAMILY-70";Tend="1390";Tstart="1044";shortTE="F";uid="507bdc26-7898-49dc-b08d-ba3a719a5046"
JACXSJ010000062.1	RepeatMasker	Unknown	16473	16812	1993	+	.	ID="RND-6_FAMILY-6964";Tend="1785";Tstart="1446";shortTE="F";uid="82f1c528-84f2-4137-b8e7-d7243dd881e6"
JACXSJ010000062.1	RepeatMasker	LINE/R1-LOA	10439	10840	586	+	.	ID="RND-5_FAMILY-2472";Tend="860";Tstart="451";shortTE="F";uid="5ffe9d8a-cc0e-44c8-a9ef-03a2884cbc77"
JACXSJ010000062.1	RepeatMasker	LINE/I	9028	10088	1023	+	.	ID="RND-4_FAMILY-2278";Tend="2388";Tstart="1329";shortTE="F";uid="336ea230-371f-4848-b2af-19bdbd366dff"
JACXSJ010000062.1	RepeatMasker	Unknown	3776	3945	870	-	.	ID="RND-6_FAMILY-26013";Tend="263";Tstart="92";shortTE="F";uid="357ef9fa-370e-4d11-971a-f082957d10f3"
JACXSJ010000062.1	RepeatMasker	LINE/I	7924	9244	1607	-	.	ID="RND-6_FAMILY-15105";Tend="1348";Tstart="2";shortTE="F";uid="c5083fde-9595-4869-8d22-7496e6ddf420"
JACXSJ010000062.1	RepeatMasker	LINE/R1	3476	3761	1654	-	.	ID="RND-6_FAMILY-17547";Tend="2102";Tstart="1816";shortTE="F";uid="fb67f6ed-f120-4a3b-8b18-383e9ab72c30"
JACXSJ010000062.1	RepeatMasker	Unknown	15565	16061	2635	-	.	ID="RND-1_FAMILY-17";Tend="1788";Tstart="1205";shortTE="F";uid="f99a08f9-d4b8-404a-a53d-ad1e23cfe158"
JACXSJ010000062.1	RepeatMasker	LINE/I	4108	5194	1903	-	.	ID="RND-6_FAMILY-24773";Tend="1264";Tstart="174";shortTE="F";uid="6a130a71-3e4b-4390-ad66-77bed520a02f"
JACXSJ010000062.1	RepeatMasker	LINE/R1	2469	3410	825	-	.	ID="SART-9_API";Tend="2777";Tstart="1828";shortTE="F";uid="32013ed5-a769-4e0d-9cfd-d4b5bb0dcd37"
JACXSJ010000062.1	RepeatMasker	Unknown	16064	16486	2546	-	.	ID="RND-1_FAMILY-4";Tend="1280";Tstart="835";shortTE="F";uid="af00df89-2ec1-48f4-9711-fa2fe43a95cc"
JACXSJ010000062.1	RepeatMasker	Unknown	21123	21363	1384	-	.	ID="RND-1_FAMILY-17";Tend="1156";Tstart="913";shortTE="F";uid="2a2d5bce-92ce-4d83-be3d-d648d2cf8247"
JACXSJ010000620.1	RepeatMasker	DNA/TcMar-Tc1	142488	142956	2808	+	.	ID="RND-5_FAMILY-1747";Tend="1461";Tstart="979";shortTE="F";uid="996d7baa-5fee-44ac-bcb2-379886a02582"
JACXSJ010000620.1	RepeatMasker	DNA/Ginger-1	15011	15270	502	+	.	ID="RND-6_FAMILY-313";Tend="2517";Tstart="2245";shortTE="F";uid="6b4934fe-cd32-4b7b-9e29-02c18f842736"
JACXSJ010000620.1	RepeatMasker	DNA/CMC-EnSpm	199172	199319	437	+	.	ID="HALYOMORPHA_HALYS-6_FAMILY-207";Tend="152";Tstart="9";shortTE="F";uid="96410570-ff8f-4dca-abee-b62951659940"
JACXSJ010000620.1	RepeatMasker	DNA/TcMar-Pogo	23476	24227	3732	+	.	ID="RND-5_FAMILY-33";Tend="1577";Tstart="908";shortTE="F";uid="a487a7aa-7123-435b-9a14-6e16f4f2cbdb"
JACXSJ010000620.1	RepeatMasker	Unknown	145808	145908	2344	+	.	ID="RND-1_FAMILY-162";Tend="2011";Tstart="1612";shortTE="F";uid="bba41fe8-6b0e-45fc-82f5-56388572b40b"
JACXSJ010000620.1	RepeatMasker	Unknown	138858	139104	1141	+	.	ID="RND-5_FAMILY-4030";Tend="1205";Tstart="942";shortTE="F";uid="f7d6c041-d8b2-4580-81ac-08f7d9216789"
JACXSJ010000620.1	RepeatMasker	DNA/Ginger	46807	47094	687	+	.	ID="RND-6_FAMILY-2859";Tend="2245";Tstart="1976";shortTE="F";uid="5d80d240-759f-479c-ba25-400e304bb98d"
JACXSJ010000620.1	RepeatMasker	DNA/Ginger-1	54836	55119	527	+	.	ID="RND-6_FAMILY-5348";Tend="1284";Tstart="1014";shortTE="F";uid="e80f0c15-3412-48fd-8c70-e0c31d355bd6"
JACXSJ010000620.1	RepeatMasker	DNA/TcMar-Tc1	182649	182945	1814	+	.	ID="RND-5_FAMILY-1747";Tend="1288";Tstart="992";shortTE="F";uid="517c2092-f6a3-4de0-ba03-034c9ed2136c"
JACXSJ010000620.1	RepeatMasker	DNA/Kolobok-E	179232	179423	462	+	.	ID="RND-6_FAMILY-2763";Tend="912";Tstart="719";shortTE="F";uid="d7a40ea3-47a2-4302-b7b5-aed2540733a0"
JACXSJ010000620.1	RepeatMasker	Unknown	197555	198003	2769	+	.	ID="RND-6_FAMILY-21597";Tend="1367";Tstart="903";shortTE="F";uid="afcb5661-7848-4642-881e-d8cb31269680"
JACXSJ010000620.1	RepeatMasker	DNA	181221	181357	548	+	.	ID="dnax-2_ap";Tend="248";Tstart="118";shortTE="F";uid="92df8b2d-03c9-4e74-85ee-3a1e3492b4ff"
JACXSJ010000620.1	RepeatMasker	DNA	167818	168496	1289	+	.	ID="DNA4-2_AP";Tend="769";Tstart="94";shortTE="F";uid="7e290994-4a84-4e4f-b8ac-cece872284d9"
JACXSJ010000620.1	RepeatMasker	DNA	151443	152089	4056	+	.	ID="RND-5_FAMILY-91";Tend="1553";Tstart="921";shortTE="F";uid="1023cb19-6f24-4058-98e8-0d63e7f334c6"
JACXSJ010000620.1	RepeatMasker	Unknown	181822	182095	1677	+	.	ID="RND-1_FAMILY-98";Tend="1237";Tstart="942";shortTE="F";uid="03284a4a-dbda-4404-a31c-22937fbaaedc"
JACXSJ010000620.1	RepeatMasker	RC/Helitron	212547	212684	898	+	.	ID="HELITRON-3_RPR";Tend="137";Tstart="1";shortTE="F";uid="b47c0aea-e01f-4827-834e-58a7254b7b0c"
JACXSJ010000620.1	RepeatMasker	DNA	207993	208600	1662	+	.	ID="DNA4-3_AP";Tend="636";Tstart="1";shortTE="F";uid="248a1548-c6b3-46a4-8659-19551c83d122"
JACXSJ010000620.1	RepeatMasker	DNA/hAT-hAT19	65569	65965	1923	+	.	ID="RND-1_FAMILY-99";Tend="1439";Tstart="970";shortTE="F";uid="de1ba8a4-3c94-4ba7-b08f-881980932fa0"
JACXSJ010000620.1	RepeatMasker	Unknown	191508	191785	1871	+	.	ID="RND-1_FAMILY-68";Tend="1199";Tstart="928";shortTE="F";uid="bd4c9121-f80a-4771-8d1d-5c3dccc8edc3"
JACXSJ010000620.1	RepeatMasker	LINE/I	142223	142415	486	+	.	ID="RND-5_FAMILY-1256";Tend="1211";Tstart="1026";shortTE="F";uid="d6b0bbdd-c898-4ae5-a168-43d74eed36ee"
JACXSJ010000620.1	RepeatMasker	DNA/hAT-hAT19	33653	34341	2911	+	.	ID="RND-5_FAMILY-9709";Tend="1547";Tstart="921";shortTE="F";uid="60b7eee7-b874-47b4-8076-374f44822ac4"
JACXSJ010000620.1	RepeatMasker	DNA	166807	167170	642	+	.	ID="rnd-6_family-5059";Tend="1747";Tstart="1469";shortTE="F";uid="ee0e8e4a-654f-45c9-a1a5-3f72b044f5ec"
JACXSJ010000620.1	RepeatMasker	DNA/hAT-Charlie	138569	138679	402	+	.	ID="RND-6_FAMILY-7018";Tend="389";Tstart="285";shortTE="F";uid="603cd3ee-0634-4ea1-81b7-6df66e2cc2b6"
JACXSJ010000620.1	RepeatMasker	DNA/Ginger	31335	32265	2138	+	.	ID="rnd-6_family-2859";Tend="2488";Tstart="815";shortTE="F";uid="af8f5e37-653d-4dd8-aa5d-850f6c0a06e2"
JACXSJ010000620.1	RepeatMasker	DNA/MULE-MuDR	182946	183484	1436	+	.	ID="RND-5_FAMILY-722";TEgroup="ctg_620%7CRND-5_FAMILY-722%7C1";Tend="1765";Tstart="875";shortTE="F";uid="e2b7e0fa-7b9c-4dab-8f4b-fd1a4fcd371e"
JACXSJ010000620.1	RepeatMasker	DNA	182117	182465	1793	+	.	ID="ttaa18_ap";Tend="541";Tstart="199";shortTE="F";uid="1dcb7498-370b-4eef-92d2-79585a54b874"
JACXSJ010000620.1	RepeatMasker	LTR/Gypsy	161373	161619	1598	+	.	ID="RND-5_FAMILY-7851";Tend="924";Tstart="679";shortTE="F";uid="066ae83e-f8fd-41d7-8b13-e4b3b89a18c8"
JACXSJ010000620.1	RepeatMasker	DNA/hAT-Ac	175266	175653	1398	+	.	ID="DNA8-99_AP";Tend="405";Tstart="1";shortTE="F";uid="21c36b78-7771-4bf2-a217-d06bcc84d119"
JACXSJ010000620.1	RepeatMasker	DNA/MULE-MuDR	201388	201720	931	+	.	ID="RND-6_FAMILY-17012";Tend="982";Tstart="632";shortTE="F";uid="af8a5595-f85b-4819-b0bb-63930d1fbd52"
JACXSJ010000620.1	RepeatMasker	DNA/hAT-Charlie	125623	126160	1413	+	.	ID="rnd-5_family-9420";Tend="1879";Tstart="957";shortTE="F";uid="12ddf62d-d166-45a6-8ef5-bf097235adcc"
JACXSJ010000620.1	RepeatMasker	Unknown	99418	99848	2070	+	.	ID="RND-6_FAMILY-2411";Tend="1260";Tstart="831";shortTE="F";uid="a1dc1006-6f51-408b-b33c-a80943d5e8c7"
JACXSJ010000620.1	RepeatMasker	Unknown	161681	161890	1154	+	.	ID="RND-1_FAMILY-147";Tend="1149";Tstart="934";shortTE="F";uid="669b3601-5d60-4f23-a992-d9205f614b70"
JACXSJ010000620.1	RepeatMasker	DNA/Ginger	180853	181235	1770	+	.	ID="RND-6_FAMILY-2859";Tend="2505";Tstart="2131";shortTE="F";uid="e796e2c8-23b8-4ed9-8492-69bf60c09621"
JACXSJ010000620.1	RepeatMasker	DNA/hAT-hAT19	131506	131917	1985	+	.	ID="RND-5_FAMILY-2153";Tend="1504";Tstart="1134";shortTE="F";uid="32cde9fe-bc4d-4a32-b0a2-9e45dddf7c35"
JACXSJ010000620.1	RepeatMasker	DNA/Kolobok-T2	199201	199406	604	-	.	ID="rep-4_pba";Tend="630";Tstart="478";shortTE="F";uid="862d8555-d27c-4b06-ba51-0a9c457211de"
JACXSJ010000620.1	RepeatMasker	DNA/hAT-Tip100	62179	62341	754	-	.	ID="RND-6_FAMILY-8582";Tend="1296";Tstart="1140";shortTE="F";uid="33604d2c-98a9-4d8b-8e9f-91620c31fa0f"
JACXSJ010000620.1	RepeatMasker	Retroposon?	61629	62172	1236	-	.	ID="SINE2-1_AP";Tend="835";Tstart="248";shortTE="F";uid="26c59c1f-4064-4d23-9cdd-0d6f0bed7856"
JACXSJ010000620.1	RepeatMasker	LINE/CR1	10182	10483	1131	-	.	ID="RND-5_FAMILY-6255";Tend="844";Tstart="564";shortTE="F";uid="72d82af1-eb68-4851-90b5-2a12ea14178a"
JACXSJ010000620.1	RepeatMasker	DNA/hAT-Tip100	135083	135299	1315	-	.	ID="RND-1_FAMILY-37";Tend="1113";Tstart="891";shortTE="F";uid="a4a42e7d-7599-41f0-90b6-956aa71884a0"
JACXSJ010000620.1	RepeatMasker	Unknown	42452	43004	2869	-	.	ID="RND-5_FAMILY-3393";Tend="1476";Tstart="888";shortTE="F";uid="4ec34f02-62c5-46f5-b1e5-d36f8cef4463"
JACXSJ010000620.1	RepeatMasker	LINE/Tad1	145255	145485	1689	-	.	ID="RND-6_FAMILY-185";Tend="1876";Tstart="1645";shortTE="F";uid="40089e0b-383a-449d-ba0b-639b3c92d0c3"
JACXSJ010000620.1	RepeatMasker	DNA/hAT-hAT19	196553	196759	1169	-	.	ID="RND-4_FAMILY-551";Tend="1452";Tstart="1256";shortTE="F";uid="032135e6-b6b5-48fb-9eed-a5fd2d387d95"
JACXSJ010000620.1	RepeatMasker	DNA/TcMar-m44	188292	188433	494	-	.	ID="dnax-3c_ap";Tend="140";Tstart="1";shortTE="F";uid="88e1801a-e671-413b-ad4f-54cfa617d995"
JACXSJ010000620.1	RepeatMasker	Unknown	152808	152950	733	-	.	ID="RND-6_FAMILY-13039";Tend="668";Tstart="537";shortTE="F";uid="568f3aba-c432-4576-88be-f96cb0d930c9"
JACXSJ010000620.1	RepeatMasker	DNA/hAT-Charlie	130353	131191	3684	-	.	ID="RND-5_FAMILY-3897";Tend="1806";Tstart="924";shortTE="F";uid="0d14b947-a0aa-4dc7-b101-f865b57f4962"
JACXSJ010000620.1	RepeatMasker	DNA/hAT	50150	50853	3552	-	.	ID="RND-5_FAMILY-1595";Tend="1688";Tstart="920";shortTE="F";uid="5dbe955f-db93-4ab1-996e-956b196c654b"
JACXSJ010000620.1	RepeatMasker	DNA/Ginger	6611	7250	451	-	.	ID="RND-6_FAMILY-2859";TEgroup="ctg_620%7CRND-6_FAMILY-2859%7C1";Tend="2221";Tstart="814";shortTE="F";uid="9ec066f4-65e9-428a-9c9d-4fbd8ee28a48"
JACXSJ010000620.1	RepeatMasker	DNA	8189	8621	1399	-	.	ID="DNA4-2_AP";Tend="464";Tstart="1";shortTE="F";uid="42139a27-79be-443d-afeb-bd6b28b897c8"
JACXSJ010000620.1	RepeatMasker	DNA/Ginger	177569	177936	610	-	.	ID="RND-6_FAMILY-2859";Tend="1211";Tstart="844";shortTE="F";uid="bfa9d70e-7209-4359-8d5e-93fe9b2a70cd"
JACXSJ010000620.1	RepeatMasker	DNA/Ginger	153634	153863	1429	-	.	ID="RND-6_FAMILY-2859";Tend="2446";Tstart="2210";shortTE="F";uid="e368fba9-f67e-4ff6-9c84-c00058efc7ba"
JACXSJ010000620.1	RepeatMasker	Unknown	59251	59552	1430	-	.	ID="RND-5_FAMILY-1879";Tend="1246";Tstart="945";shortTE="F";uid="b76a45be-293e-42ab-a473-3179ce551f6d"
JACXSJ010000620.1	RepeatMasker	Unknown	200950	201163	863	-	.	ID="RND-4_FAMILY-710";Tend="800";Tstart="601";shortTE="F";uid="95614971-718b-4237-ae96-32f1112c36ec"
JACXSJ010000620.1	RepeatMasker	DNA/hAT-hAT19	141413	141683	1694	-	.	ID="RND-5_FAMILY-1506";Tend="1306";Tstart="1038";shortTE="F";uid="8c07aadb-f420-4b31-89fc-56265166c6b4"
JACXSJ010000620.1	RepeatMasker	Retroposon?	127035	127395	1137	-	.	ID="RND-5_FAMILY-1723";Tend="1349";Tstart="973";shortTE="F";uid="25705a16-051f-4281-851e-da239397c415"
JACXSJ010000620.1	RepeatMasker	DNA/hAT	35210	35667	998	-	.	ID="rnd-6_family-21836";Tend="450";Tstart="53";shortTE="F";uid="f5a50fdc-39b8-485d-9616-5abdbaf5f4a5"
JACXSJ010000620.1	RepeatMasker	DNA/Ginger-1	195302	195648	790	-	.	ID="RND-6_FAMILY-10325";Tend="1194";Tstart="834";shortTE="F";uid="64a204a9-622a-44b4-94f6-5929a7bfae3d"
JACXSJ010000620.1	RepeatMasker	DNA/Ginger-1	32007	32306	586	-	.	ID="RND-6_FAMILY-5348";Tend="1284";Tstart="998";shortTE="F";uid="e281a628-f1cb-41b4-926c-7b76c8778bbe"
JACXSJ010000620.1	RepeatMasker	DNA/Ginger-1	47217	47467	549	-	.	ID="RND-6_FAMILY-313";Tend="1020";Tstart="799";shortTE="F";uid="b6bcfb45-60df-4426-8058-06d7e3e82e71"
JACXSJ010000620.1	RepeatMasker	Retroposon?	15010	15196	540	-	.	ID="SINE2-2_AP";Tend="201";Tstart="1";shortTE="F";uid="a04c61d0-1acb-4cd4-8ce3-56fc749dfa50"
JACXSJ010000620.1	RepeatMasker	DNA/Ginger	156740	157422	2756	-	.	ID="RND-6_FAMILY-2859";Tend="2477";Tstart="1821";shortTE="F";uid="adbd7d2d-25d1-494b-ba13-a38e10db9120"
JACXSJ010000620.1	RepeatMasker	DNA/Kolobok-E	46808	47130	604	-	.	ID="RND-6_FAMILY-2763";Tend="890";Tstart="581";shortTE="F";uid="25ed7f12-a6ad-4eae-ac12-aaab06d6ece2"
JACXSJ010000620.1	RepeatMasker	RC/Helitron	145500	145807	2368	-	.	ID="RND-1_FAMILY-222";Tend="1151";Tstart="845";shortTE="F";uid="4c6a7237-250f-4749-a9bb-b61804ec712a"
JACXSJ010000620.1	RepeatMasker	DNA/hAT-Charlie	141700	142207	1623	-	.	ID="DNA8-86_AP";Tend="466";Tstart="4";shortTE="F";uid="9afbd12b-1a83-4c05-ad16-b57328402d52"
JACXSJ010000620.1	RepeatMasker	DNA/Ginger	12392	12791	1766	-	.	ID="RND-6_FAMILY-2859";Tend="2488";Tstart="2054";shortTE="F";uid="1d339e96-90a5-43d9-9bab-97e56c90ff2d"
JACXSJ010000620.1	RepeatMasker	DNA/Ginger-1	153212	153478	466	-	.	ID="RND-6_FAMILY-2398";Tend="2047";Tstart="1829";shortTE="F";uid="b8279f2f-2dd9-4236-9a05-f02d6aa826c6"
JACXSJ010000620.1	RepeatMasker	DNA/Ginger-1	179413	180079	2552	-	.	ID="RND-6_FAMILY-313";Tend="2447";Tstart="1756";shortTE="F";uid="ee2cfd3a-171f-48a4-877d-25b94e82bf43"
JACXSJ010000620.1	RepeatMasker	Unknown	65088	65211	510	-	.	ID="RND-6_FAMILY-9998";Tend="1681";Tstart="1546";shortTE="F";uid="4e92b5e9-a7c4-4cb3-b3f8-cfbf9090d7f4"
JACXSJ010000620.1	RepeatMasker	DNA/Ginger	54868	55879	2062	-	.	ID="RND-6_FAMILY-2859";TEgroup="ctg_620%7CRND-6_FAMILY-2859%7C2";Tend="2466";Tstart="816";shortTE="F";uid="f0a41d04-ba3a-48e3-97c4-314332c898c5"
JACXSJ010000620.1	RepeatMasker	Unknown	1	199	1765	-	.	ID="RND-6_FAMILY-8892";Tend="1045";Tstart="847";shortTE="F";uid="2d92a6cf-866a-4230-abf8-d64fd56c4ba8"
JACXSJ010000620.1	RepeatMasker	DNA/hAT-hAT19	10800	11219	1510	-	.	ID="RND-1_FAMILY-99";Tend="1481";Tstart="963";shortTE="F";uid="d8a86a95-2d8b-425e-bcca-29ce68d99023"
JACXSJ010000620.1	RepeatMasker	DNA	189363	189837	2431	-	.	ID="RND-5_FAMILY-2287";Tend="1295";Tstart="819";shortTE="F";uid="2ac4300f-1ce3-47f2-997d-11f870b6d900"
JACXSJ010000620.1	RepeatMasker	DNA	7490	7773	1325	-	.	ID="DNA4-2_AP";Tend="769";Tstart="475";shortTE="F";uid="7b276ccf-085f-4cde-952f-d08153b1b7fc"
JACXSJ010006200.1	RepeatMasker	Retroposon?	1828	2708	6722	+	.	ID="RND-1_FAMILY-109";Tend="4558";Tstart="3684";shortTE="F";uid="58c2028b-4da0-46d4-b782-1137de78cb17"
JACXSJ010006200.1	RepeatMasker	Retroposon?	1	1838	13883	+	.	ID="RND-1_FAMILY-28";Tend="4292";Tstart="2424";shortTE="F";uid="1b2da457-4bb8-42b7-9862-d6b7e93de578"
JACXSJ010006200.1	RepeatMasker	DNA/hAT-hATm	2661	6263	26669	+	.	ID="RND-5_FAMILY-3631";Tend="3521";Tstart="42";shortTE="F";uid="f8050457-f3c4-4c8b-853f-84bb1fd9ade5"
JACXSJ010006200.1	RepeatMasker	DNA/hAT-hAT19	2709	2812	6461	-	.	ID="RND-1_FAMILY-108";Tend="1320";Tstart="358";shortTE="F";uid="6b30eee7-f4ac-4313-a0f6-019b0fa05223"
JACXSJ010006201.1	RepeatMasker	DNA/Ginger-1	4987	5378	700	+	.	ID="RND-6_FAMILY-10325";Tend="1535";Tstart="1211";shortTE="F";uid="341b92de-c41c-4edc-bd4a-ca1090845fa5"
JACXSJ010006201.1	RepeatMasker	DNA/Ginger-1	4506	4933	1315	+	.	ID="rnd-6_family-313";Tend="2042";Tstart="1780";shortTE="F";uid="aa5ecb12-2bc8-4904-b552-c1d724b8be69"
JACXSJ010006201.1	RepeatMasker	DNA/Ginger	5063	5450	2395	-	.	ID="RND-6_FAMILY-2859";Tend="1179";Tstart="815";shortTE="F";uid="2671f20f-d59e-4f42-99fa-0f66d82f45df"
JACXSJ010006201.1	RepeatMasker	DNA/Ginger	3915	4505	3758	-	.	ID="rnd-6_family-2859";Tend="2497";Tstart="1735";shortTE="F";uid="32cc1673-4b23-4138-82a5-92a12b84a727"
JACXSJ010006202.1	RepeatMasker	Retroposon?	1986	2321	1687	+	.	ID="RND-3_FAMILY-135";Tend="1249";Tstart="950";shortTE="F";uid="d287d1e4-09c0-4fa9-a368-cfccf3bb6ffa"
JACXSJ010006202.1	RepeatMasker	Retroposon?	2653	2989	2072	+	.	ID="RND-3_FAMILY-135";Tend="1591";Tstart="1238";shortTE="F";uid="32209f0b-ff28-4c1f-81d7-ba1b3dde04b3"
JACXSJ010006202.1	RepeatMasker	DNA	1410	1975	724	+	.	ID="RND-5_FAMILY-735";TEgroup="ctg_6202%7CRND-5_FAMILY-735%7C1";Tend="1623";Tstart="971";shortTE="F";uid="19f28074-0529-49da-a0ff-b474b21a97d4"
JACXSJ010006202.1	RepeatMasker	DNA/hAT-hATm	4605	5045	720	-	.	ID="HAT-4C_AP";Tend="2729";Tstart="2286";shortTE="F";uid="5c76c4ee-885f-4426-a871-8a38000689ca"
JACXSJ010006202.1	RepeatMasker	DNA/hAT-hAT19	21	215	1089	-	.	ID="DNA8-95_AP";Tend="197";Tstart="1";shortTE="F";uid="ee190233-ae8a-49af-94ad-c8d04a419fe7"
JACXSJ010006203.1	RepeatMasker	LINE/I	1167	3412	19409	+	.	ID="RND-5_FAMILY-7620";Tend="2721";Tstart="477";shortTE="F";uid="a6122ad6-6cbb-40ea-9b32-c49913fee4e1"
JACXSJ010006203.1	RepeatMasker	LINE/I	3524	4215	1238	+	.	ID="RND-6_FAMILY-24773";Tend="1132";Tstart="440";shortTE="F";uid="eb27cb6b-117f-4426-847f-64fefcd7f2d6"
JACXSJ010006203.1	RepeatMasker	Unknown	5419	5850	2889	-	.	ID="RND-1_FAMILY-96";Tend="1466";Tstart="979";shortTE="F";uid="32d26078-b5ea-4593-9872-3fa2823946bd"
JACXSJ010006204.1	RepeatMasker	DNA/Maverick	324	721	688	+	.	ID="RND-6_FAMILY-10902";Tend="3388";Tstart="3062";shortTE="F";uid="74cea3d6-a2a9-4749-a817-1ef49464b780"
JACXSJ010006204.1	RepeatMasker	DNA/Maverick	6	255	1448	+	.	ID="RND-5_FAMILY-3265";Tend="1975";Tstart="1724";shortTE="F";uid="b58054de-36ac-464d-baef-1a1deff79e82"
JACXSJ010006204.1	RepeatMasker	Unknown	824	1204	977	-	.	ID="RND-6_FAMILY-1937";Tend="1069";Tstart="714";shortTE="F";uid="ab6be018-bd38-40b8-aec7-7aa468e49081"
JACXSJ010006205.1	RepeatMasker	DNA/hAT	6049	6250	1672	+	.	ID="RND-5_FAMILY-228";Tend="1140";Tstart="939";shortTE="F";uid="b16b652a-dedc-487c-99eb-ff84702877c6"
JACXSJ010006205.1	RepeatMasker	DNA/hAT-Charlie	3174	3278	718	-	.	ID="RND-6_FAMILY-18044";Tend="1021";Tstart="913";shortTE="F";uid="5563ebbe-83ee-4b4d-bc2f-f05615ae2d50"
JACXSJ010006205.1	RepeatMasker	DNA/hAT-Charlie	461	1687	406	-	.	ID="RND-5_FAMILY-4994";Tend="1925";Tstart="703";shortTE="F";uid="9fafc70d-b11c-4a7f-9a2e-bf9bc693839e"
JACXSJ010006205.1	RepeatMasker	Unknown	3287	4183	2852	-	.	ID="RND-6_FAMILY-10479";Tend="591";Tstart="71";shortTE="F";uid="d04cc1fb-41a3-4772-a1bd-0b209939f4bf"
JACXSJ010006205.1	RepeatMasker	Unknown	3	238	1060	-	.	ID="RND-6_FAMILY-10479";Tend="399";Tstart="71";shortTE="F";uid="c6c4dff8-355c-43f4-a4cc-2ae0f79f7ddf"
JACXSJ010006206.1	RepeatMasker	DNA/CMC-EnSpm	4796	6248	2749	+	.	ID="RND-6_FAMILY-9380";TEgroup="ctg_6206%7CRND-6_FAMILY-9380%7C1";Tend="1590";Tstart="1";shortTE="F";uid="8d579a11-d7b2-45ab-8d4c-dde7c69b44d4"
JACXSJ010006206.1	RepeatMasker	DNA/hAT-hAT19	1445	2184	3959	-	.	ID="RND-6_FAMILY-5347";Tend="1565";Tstart="838";shortTE="F";uid="c1d9c890-cfe5-45e0-bedf-5faaf47ea437"
JACXSJ010006207.1	RepeatMasker	Unknown	3466	3595	753	+	.	ID="RND-6_FAMILY-8669";Tend="1004";Tstart="879";shortTE="F";uid="fdcbda91-3e52-43f8-a482-05ee52a2f436"
JACXSJ010006207.1	RepeatMasker	DNA/hAT	2520	3422	5716	+	.	ID="RND-6_FAMILY-2021";Tend="1818";Tstart="881";shortTE="F";uid="65738dd9-237a-4c62-b60d-d0dd8648490c"
JACXSJ010006207.1	RepeatMasker	Unknown	4296	4436	1057	+	.	ID="RND-6_FAMILY-8669";Tend="1134";Tstart="996";shortTE="F";uid="3a579f19-ae94-413a-a688-7e5ebb21f7ee"
JACXSJ010006207.1	RepeatMasker	DNA/MULE-MuDR	4455	5784	8092	+	.	ID="RND-5_FAMILY-555";Tend="1489";Tstart="191";shortTE="F";uid="f76cb9f8-6054-405c-afc4-3ab5d5709f09"
JACXSJ010006207.1	RepeatMasker	DNA/hAT-hAT19	5921	6237	1205	+	.	ID="RND-4_FAMILY-551";Tend="1456";Tstart="1090";shortTE="F";uid="1a405ef4-0da0-4da0-96ad-c0198a749dd4"
JACXSJ010006207.1	RepeatMasker	DNA/MULE-MuDR	2341	2470	580	+	.	ID="RND-6_FAMILY-11849";Tend="852";Tstart="728";shortTE="F";uid="04461c4c-e2d0-459f-a464-bfe4a1b67d8c"
JACXSJ010006208.1	RepeatMasker	DNA/PiggyBac	5861	6246	729	+	.	ID="PIGGYBAC-1_DW";Tend="724";Tstart="348";shortTE="F";uid="e1d55ef0-38ef-40c2-9ca8-9dd76980a069"
JACXSJ010006208.1	RepeatMasker	DNA/PiggyBac	620	840	442	+	.	ID="PIGGYBAC-1_DW";Tend="558";Tstart="347";shortTE="F";uid="5b6b8c38-d3fd-4432-bdb9-b9a3db145252"
JACXSJ010006209.1	RepeatMasker	LINE/I-Jockey	3107	3813	5895	+	.	ID="RND-5_FAMILY-1120";Tend="2332";Tstart="1642";shortTE="F";uid="dafb798b-d5b4-4bae-b329-9d14cef7d268"
JACXSJ010006209.1	RepeatMasker	DNA/hAT-hAT19	1	155	1214	+	.	ID="DNA8-52_AP";Tend="171";Tstart="17";shortTE="F";uid="3e6b3334-fcea-4ed7-a5b9-98c8b0ba7a07"
JACXSJ010006209.1	RepeatMasker	DNA/hAT	24	767	2637	-	.	ID="RND-5_FAMILY-1265";TEgroup="ctg_6209%7CRND-5_FAMILY-1265%7C1";Tend="2629";Tstart="524";shortTE="F";uid="fbfe31d4-7faa-4aa1-8168-781a6fd1cfa8"
JACXSJ010000621.1	RepeatMasker	DNA/Ginger	173372	173708	592	+	.	ID="RND-6_FAMILY-2859";TEgroup="ctg_621%7CRND-6_FAMILY-2859%7C1";Tend="2426";Tstart="815";shortTE="F";uid="5b29e962-5952-4dad-bf6c-3011e7b2357a"
JACXSJ010000621.1	RepeatMasker	DNA/Ginger-1	85650	86019	1125	+	.	ID="RND-6_FAMILY-313";Tend="2224";Tstart="1857";shortTE="F";uid="c62829ad-10ae-468f-9051-0bdb0f055b40"
JACXSJ010000621.1	RepeatMasker	DNA	38285	38724	1490	+	.	ID="TTAA8_AP";Tend="438";Tstart="8";shortTE="F";uid="0155396c-f0df-41b8-a1f8-c709f080cf76"
JACXSJ010000621.1	RepeatMasker	LINE/R1	54463	54596	513	+	.	ID="R1-3_AP";Tend="250";Tstart="118";shortTE="F";uid="9f15ae41-769e-4e20-8e3c-79928e36e68e"
JACXSJ010000621.1	RepeatMasker	DNA	203076	203809	2533	+	.	ID="DNA4-2_AP";Tend="766";Tstart="1";shortTE="F";uid="cad0eb29-c9f8-4ac0-a5d2-36b2722be175"
JACXSJ010000621.1	RepeatMasker	Unknown	170558	171713	7467	+	.	ID="RND-1_FAMILY-162";Tend="1918";Tstart="806";shortTE="F";uid="dad3e8cc-dedb-4c66-919b-b0e124231b14"
JACXSJ010000621.1	RepeatMasker	DNA/Ginger-1	161617	161887	803	+	.	ID="RND-6_FAMILY-313";Tend="1020";Tstart="775";shortTE="F";uid="55573e66-f17b-4ed7-b4d2-ccfcc9c74d1b"
JACXSJ010000621.1	RepeatMasker	DNA	43989	44177	815	+	.	ID="DNA4-2_AP";Tend="756";Tstart="569";shortTE="F";uid="9ce7f5da-633b-45f9-9e6a-7e3990f049b9"
JACXSJ010000621.1	RepeatMasker	DNA	77212	77506	940	+	.	ID="DNA4-2_AP";Tend="371";Tstart="67";shortTE="F";uid="03030dfd-62e6-4d5c-921e-f7c694e64f15"
JACXSJ010000621.1	RepeatMasker	DNA	45489	45897	1295	+	.	ID="dna4-2_ap";Tend="393";Tstart="1";shortTE="F";uid="b508b14d-3764-48ba-8f66-15e31410d373"
JACXSJ010000621.1	RepeatMasker	DNA/hAT	162302	162421	431	+	.	ID="RND-4_FAMILY-1274";Tend="1697";Tstart="1577";shortTE="F";uid="27914ac8-3dd3-4e48-adfc-57c00d7c9205"
JACXSJ010000621.1	RepeatMasker	DNA	3726	4205	704	+	.	ID="dna4-3_ap";Tend="622";Tstart="243";shortTE="F";uid="32868241-0ee2-4f84-ab01-235f28e92b77"
JACXSJ010000621.1	RepeatMasker	DNA/TcMar-Tc1	126353	126670	1822	+	.	ID="RND-5_FAMILY-1747";Tend="1471";Tstart="1140";shortTE="F";uid="0713e0fe-9384-40b9-9982-0a5fff4dd514"
JACXSJ010000621.1	RepeatMasker	Unknown	45852	46251	2676	+	.	ID="RND-1_FAMILY-132";Tend="1269";Tstart="881";shortTE="F";uid="fbbdc830-1818-47c2-9e84-5e560fd373a6"
JACXSJ010000621.1	RepeatMasker	Unknown	82284	82670	754	+	.	ID="RND-6_FAMILY-6159";Tend="1195";Tstart="796";shortTE="F";uid="19da00b3-4bd2-4c95-ba62-aab984f95cfe"
JACXSJ010000621.1	RepeatMasker	LTR/Gypsy	29834	30466	3897	+	.	ID="RND-5_FAMILY-3206";Tend="1511";Tstart="855";shortTE="F";uid="1aff8097-dcf0-4052-840f-0826c66f213b"
JACXSJ010000621.1	RepeatMasker	Unknown	155136	155316	1388	+	.	ID="RND-1_FAMILY-12";Tend="1095";Tstart="909";shortTE="F";uid="960231db-ac97-42f4-b469-564b94bdeacb"
JACXSJ010000621.1	RepeatMasker	Unknown	158837	158944	551	+	.	ID="RND-6_FAMILY-2411";Tend="931";Tstart="830";shortTE="F";uid="0ec5e194-5e0d-41e7-a6f8-2156381bfc2b"
JACXSJ010000621.1	RepeatMasker	DNA	107901	108533	2695	+	.	ID="DNA4-2_AP";Tend="652";Tstart="1";shortTE="F";uid="61969e85-9c6f-4e73-b9bb-08032e3d87e3"
JACXSJ010000621.1	RepeatMasker	LTR/Gypsy	201221	201721	2873	+	.	ID="RND-5_FAMILY-7851";Tend="1181";Tstart="681";shortTE="F";uid="b7163c82-45f9-4c70-b6e5-d7d7093cd500"
JACXSJ010000621.1	RepeatMasker	DNA/TcMar-Tc1	160373	160882	2948	+	.	ID="RND-5_FAMILY-1747";Tend="1485";Tstart="993";shortTE="F";uid="7a60cc7e-bd9c-4bdc-bb25-dee4916b3a95"
JACXSJ010000621.1	RepeatMasker	DNA/hAT-Charlie	50536	50915	2001	+	.	ID="RND-5_FAMILY-9420";Tend="1258";Tstart="901";shortTE="F";uid="96b8d033-0ca8-4a17-a3bb-9c4ce16efbe1"
JACXSJ010000621.1	RepeatMasker	LINE/R1	117754	118009	514	+	.	ID="RND-6_FAMILY-7404";Tend="462";Tstart="213";shortTE="F";uid="baf6a104-bee7-499e-9fc1-c5fe2ba794b1"
JACXSJ010000621.1	RepeatMasker	RC/Helitron	40116	41217	6749	+	.	ID="RND-1_FAMILY-43";Tend="1878";Tstart="859";shortTE="F";uid="56e590f8-f3e6-4fed-804d-7afaa5cfc2de"
JACXSJ010000621.1	RepeatMasker	DNA/hAT?	204764	205441	3808	+	.	ID="RND-1_FAMILY-11";Tend="1562";Tstart="907";shortTE="F";uid="27c40103-464a-4d9f-a2f3-a6d46e62c959"
JACXSJ010000621.1	RepeatMasker	Unknown	29818	29929	435	+	.	ID="RND-6_FAMILY-6646";Tend="905";Tstart="775";shortTE="F";uid="300720ec-6152-4468-8e09-8551a53f06cc"
JACXSJ010000621.1	RepeatMasker	DNA/Maverick	46248	46522	1861	+	.	ID="RND-6_FAMILY-1065";Tend="1754";Tstart="1470";shortTE="F";uid="f580ae26-547c-4b41-b90f-1c8a7fb3a014"
JACXSJ010000621.1	RepeatMasker	DNA/Kolobok-E	191524	192139	3392	+	.	ID="RND-4_FAMILY-693";Tend="1618";Tstart="960";shortTE="F";uid="c2870eaa-ef6d-4c0a-98f7-c59ade030dde"
JACXSJ010000621.1	RepeatMasker	DNA	117084	117345	826	+	.	ID="dna4-2_ap";Tend="283";Tstart="6";shortTE="F";uid="d44fef02-2616-4a88-947c-2e50df0a8fd6"
JACXSJ010000621.1	RepeatMasker	DNA	118037	118512	1052	+	.	ID="DNA4-2_AP";Tend="726";Tstart="265";shortTE="F";uid="2bec541e-2543-4747-b4f3-15669b204ed3"
JACXSJ010000621.1	RepeatMasker	DNA/TcMar-Pogo	10864	11081	559	-	.	ID="RND-6_FAMILY-10703";Tend="1611";Tstart="1414";shortTE="F";uid="125519b6-5127-44a4-bb2e-09c3780e8322"
JACXSJ010000621.1	RepeatMasker	DNA/Kolobok-E	25186	25523	532	-	.	ID="RND-6_FAMILY-1681";Tend="1935";Tstart="1616";shortTE="F";uid="6562ad1f-8d41-492a-8e05-366709d2e35a"
JACXSJ010000621.1	RepeatMasker	DNA	87631	88044	920	-	.	ID="DNA4-3_AP";Tend="634";Tstart="185";shortTE="F";uid="ac684fa6-c3a7-40ab-8543-c017b5e98378"
JACXSJ010000621.1	RepeatMasker	DNA/hAT-Charlie	61127	61278	439	-	.	ID="RND-6_FAMILY-10331";Tend="1114";Tstart="971";shortTE="F";uid="85803452-62a6-4899-9334-bc0f16253dfc"
JACXSJ010000621.1	RepeatMasker	DNA/Ginger	97354	97624	464	-	.	ID="RND-6_FAMILY-2859";Tend="2494";Tstart="2251";shortTE="F";uid="911a1fe9-3584-4500-8c45-b03a27d5b7ac"
JACXSJ010000621.1	RepeatMasker	DNA/hAT-Charlie	110622	110988	2384	-	.	ID="RND-5_FAMILY-4994";Tend="2066";Tstart="1707";shortTE="F";uid="2055be38-54a1-45be-a1e8-e25897266725"
JACXSJ010000621.1	RepeatMasker	RC/Helitron	126660	127276	4791	-	.	ID="RND-6_FAMILY-2125";Tend="4399";Tstart="3786";shortTE="F";uid="e80833a7-c41e-4155-909d-0da54b486888"
JACXSJ010000621.1	RepeatMasker	DNA	188117	188325	879	-	.	ID="DNA4-2_AP";Tend="763";Tstart="543";shortTE="F";uid="9fe73397-766e-47db-a94d-056e0e10cfdf"
JACXSJ010000621.1	RepeatMasker	DNA	127313	128219	7119	-	.	ID="RND-6_FAMILY-2124";Tend="1274";Tstart="342";shortTE="F";uid="002ef9b9-0382-4485-81d7-ed31f8b8f974"
JACXSJ010000621.1	RepeatMasker	RC/Helitron?	158982	159495	2310	-	.	ID="RND-5_FAMILY-2405";Tend="1421";Tstart="884";shortTE="F";uid="7faa9cf4-f57a-4bb1-b6b9-e0525c143a48"
JACXSJ010000621.1	RepeatMasker	DNA	3525	3743	400	-	.	ID="DNAX-2_AP";Tend="463";Tstart="252";shortTE="F";uid="d54b5f81-bdd2-477f-94c8-31c3517ea062"
JACXSJ010000621.1	RepeatMasker	Unknown	51644	51906	2244	-	.	ID="RND-1_FAMILY-4";Tend="1109";Tstart="848";shortTE="F";uid="444f5c33-0709-4d5e-a3dd-f1a04174b0ea"
JACXSJ010000621.1	RepeatMasker	DNA	141324	141767	431	-	.	ID="DNA4-2_AP";Tend="448";Tstart="25";shortTE="F";uid="cd369889-4ac9-47c1-97b1-2a392f6bbd9c"
JACXSJ010000621.1	RepeatMasker	DNA/hAT-hAT19	90084	90255	509	-	.	ID="RND-6_FAMILY-3480";Tend="2797";Tstart="2625";shortTE="F";uid="1d660f11-8ef9-47c4-bb60-2513ebc1aef1"
JACXSJ010000621.1	RepeatMasker	DNA/Kolobok-E	161668	161957	660	-	.	ID="RND-6_FAMILY-1681";Tend="1937";Tstart="1679";shortTE="F";uid="f421a583-8cb0-4abd-9a4c-3ce75c416ca3"
JACXSJ010000621.1	RepeatMasker	DNA	62827	63317	765	-	.	ID="DNA4-3_AP";Tend="512";Tstart="24";shortTE="F";uid="e39b656e-df19-4870-999f-bfcbfed1d7b6"
JACXSJ010000621.1	RepeatMasker	DNA	130871	131017	795	-	.	ID="dna4-2_ap";Tend="674";Tstart="521";shortTE="F";uid="7a864c31-8269-4cb1-b673-040a1a787f8c"
JACXSJ010000621.1	RepeatMasker	DNA/MULE-MuDR	5370	6820	1983	-	.	ID="RND-6_FAMILY-24858";TEgroup="ctg_621%7CRND-6_FAMILY-24858%7C1";Tend="2447";Tstart="740";shortTE="F";uid="2d950cc7-14b8-4333-a973-1495f28bfe9f"
JACXSJ010000621.1	RepeatMasker	DNA/Ginger	85642	85757	648	-	.	ID="RND-6_FAMILY-2859";Tend="2340";Tstart="2007";shortTE="F";uid="04802947-c559-41ea-8682-e696d50e9453"
JACXSJ010000621.1	RepeatMasker	DNA/hAT-Charlie	110987	111581	3971	-	.	ID="rnd-5_family-4994";Tend="977";Tstart="1";shortTE="F";uid="7561833c-cc51-4aa4-b0b4-4faecdebd60f"
JACXSJ010000621.1	RepeatMasker	LTR/Gypsy	54255	54407	472	-	.	ID="GYPSY-43_DWIL-I";Tend="740";Tstart="582";shortTE="F";uid="574239a0-78f2-4b9b-ab35-824b5a9ee15c"
JACXSJ010000621.1	RepeatMasker	DNA	79923	80576	1105	-	.	ID="DNA4-2_AP";Tend="653";Tstart="2";shortTE="F";uid="acfdf28e-dbfe-4d64-88b9-d69fc393f6d3"
JACXSJ010000621.1	RepeatMasker	DNA/hAT-hAT19	109287	109743	2428	-	.	ID="RND-6_FAMILY-179";Tend="1040";Tstart="558";shortTE="F";uid="5404ce50-5aed-4fef-9d59-e8028b099298"
JACXSJ010000621.1	RepeatMasker	DNA/hAT?	204695	205019	1602	-	.	ID="RND-6_FAMILY-1193";Tend="1874";Tstart="1501";shortTE="F";uid="88cfd086-58e2-4d0b-92a7-9cca6f494c8a"
JACXSJ010000621.1	RepeatMasker	RC/Helitron	119957	120346	445	-	.	ID="RND-5_FAMILY-7613";TEgroup="ctg_621%7CRND-5_FAMILY-7613%7C1";Tend="1903";Tstart="1526";shortTE="T";uid="008aff2b-19c2-4471-a59f-46f3ebe2e9f9"
JACXSJ010000621.1	RepeatMasker	DNA/Kolobok-E	85469	85641	668	-	.	ID="RND-6_FAMILY-1681";Tend="1837";Tstart="1649";shortTE="F";uid="bd9a86cc-e7c3-4dab-ba4e-e4fdb0afcd88"
JACXSJ010000621.1	RepeatMasker	DNA	103591	103966	1571	-	.	ID="DNA4-2_AP";Tend="768";Tstart="404";shortTE="F";uid="5efe8548-5b9e-4470-91fb-34c2f0c43e22"
JACXSJ010000621.1	RepeatMasker	DNA/Ginger	189203	189606	996	-	.	ID="RND-6_FAMILY-2859";Tend="1212";Tstart="816";shortTE="F";uid="f539d884-d499-4032-bc83-8ffad7e102c3"
JACXSJ010000621.1	RepeatMasker	RC/Helitron	205669	205970	1397	-	.	ID="RND-5_FAMILY-8957";Tend="721";Tstart="419";shortTE="F";uid="33340acb-f30e-44c8-82a1-540c84b21345"
JACXSJ010000621.1	RepeatMasker	DNA	188365	188624	546	-	.	ID="dna4-2_ap";Tend="264";Tstart="4";shortTE="F";uid="ca61302a-4463-4242-bbea-fa500057bdf4"
JACXSJ010000621.1	RepeatMasker	Retroposon?	25560	26067	511	-	.	ID="SINE2-1_AP";Tend="657";Tstart="160";shortTE="F";uid="900e88b1-6eb4-432e-8e28-34a82e30fa31"
JACXSJ010000621.1	RepeatMasker	Unknown	21560	21956	1640	-	.	ID="RND-6_FAMILY-19461";Tend="1156";Tstart="750";shortTE="F";uid="12b02d4d-7a00-428e-9427-b3eeb5d49338"
JACXSJ010006210.1	RepeatMasker	DNA/hAT-hAT19	3622	3828	729	+	.	ID="HAT-N15_AP";Tend="250";Tstart="1";shortTE="F";uid="42853dfa-47a6-48f2-8b8d-64091e221289"
JACXSJ010006210.1	RepeatMasker	RC/Helitron	4585	4896	1917	+	.	ID="RND-1_FAMILY-73";Tend="2649";Tstart="2333";shortTE="F";uid="38e6c785-d3c9-4927-8b86-aecdabedf2ab"
JACXSJ010006210.1	RepeatMasker	DNA/hAT-hAT19	4027	4190	504	+	.	ID="HAT-N15_AP";Tend="583";Tstart="399";shortTE="F";uid="87ec1ace-6661-4ffa-a5d3-f279a7001ae0"
JACXSJ010006210.1	RepeatMasker	Unknown	1	1685	10278	-	.	ID="RND-6_FAMILY-2427";TEgroup="ctg_6210%7CRND-6_FAMILY-2427%7C1";Tend="1835";Tstart="327";shortTE="F";uid="ebad7b45-9f4a-4c16-a706-85e6db14bb61"
JACXSJ010006210.1	RepeatMasker	Unknown	2651	3381	5042	-	.	ID="RND-6_FAMILY-233";Tend="1645";Tstart="900";shortTE="F";uid="ab4c6a04-e4c3-458b-ba7d-899a15315983"
JACXSJ010006211.1	RepeatMasker	DNA/Maverick	4095	6059	7039	+	.	ID="rnd-6_family-1724";Tend="2337";Tstart="1172";shortTE="F";uid="a0cdc2f5-2b0f-4c69-b19b-4475206f8251"
JACXSJ010006211.1	RepeatMasker	Unknown	18	566	1322	+	.	ID="RND-5_FAMILY-977";Tend="1922";Tstart="1386";shortTE="F";uid="96af459d-7439-43f4-a7c1-e529e046317d"
JACXSJ010006211.1	RepeatMasker	LTR/Gypsy	652	1602	2217	+	.	ID="RND-6_FAMILY-2644";Tend="1636";Tstart="745";shortTE="F";uid="51aeed69-0c98-4e84-aaa9-6be316fae1cc"
JACXSJ010006211.1	RepeatMasker	DNA/Maverick	5003	6242	3787	-	.	ID="rnd-1_family-164";Tend="4177";Tstart="3390";shortTE="F";uid="7da46d20-9771-4c66-9e1e-6bfbec915ce5"
JACXSJ010006211.1	RepeatMasker	DNA/Maverick	1603	4094	4449	-	.	ID="rnd-5_family-553";Tend="1531";Tstart="1";shortTE="F";uid="8eace50b-124f-4798-9c7a-7de8f7e8bc84"
JACXSJ010006212.1	RepeatMasker	LTR/Gypsy	9	265	672	+	.	ID="GYPSY-2_PBA-I";Tend="3493";Tstart="3237";shortTE="F";uid="2d057196-08ea-41a1-a6de-560f4c50a937"
JACXSJ010006212.1	RepeatMasker	LINE/I	3886	6234	5493	+	.	ID="RND-4_FAMILY-2278";Tend="2678";Tstart="367";shortTE="F";uid="46d5839d-2064-4738-9d7b-0800b9b76472"
JACXSJ010006212.1	RepeatMasker	LINE/I	2736	5017	755	-	.	ID="RND-6_FAMILY-24773";Tend="1928";Tstart="70";shortTE="F";uid="5fa1d8d0-4b2e-47c0-b108-23cc697a0afd"
JACXSJ010006213.1	RepeatMasker	LINE/I	3151	4462	2181	-	.	ID="RND-6_FAMILY-2074";Tend="1664";Tstart="369";shortTE="F";uid="34aa2b13-f38b-478b-8226-8a9c5f41f4dd"
JACXSJ010006213.1	RepeatMasker	DNA	2930	3108	431	-	.	ID="TTAA20_AP";Tend="663";Tstart="472";shortTE="F";uid="13ab988a-cef1-4472-a300-f5cd7b5bc659"
JACXSJ010006213.1	RepeatMasker	DNA/hAT-Tip100	5563	6143	1708	-	.	ID="RND-6_FAMILY-5243";Tend="780";Tstart="230";shortTE="F";uid="61c1889a-e1cf-41ba-ae77-9bce10019bb7"
JACXSJ010006214.1	RepeatMasker	Unknown	5341	5740	984	-	.	ID="RND-5_FAMILY-6614";Tend="1259";Tstart="823";shortTE="F";uid="15708f8a-6072-4c3d-aa40-25a469647d6b"
JACXSJ010006215.1	RepeatMasker	DNA	255	605	702	+	.	ID="rnd-6_family-5059";Tend="1742";Tstart="1544";shortTE="F";uid="7f3dfbdc-c408-4f93-9c2c-f6512ac708b0"
JACXSJ010006215.1	RepeatMasker	DNA/hAT-Blackjack	3313	3807	2385	-	.	ID="RND-6_FAMILY-664";Tend="1398";Tstart="884";shortTE="F";uid="3c6b0322-d519-4213-9c62-0808630793f3"
JACXSJ010006215.1	RepeatMasker	DNA/hAT-Ac	3827	4271	584	-	.	ID="RND-4_FAMILY-36";Tend="1393";Tstart="914";shortTE="F";uid="0550c236-3497-4d2f-b302-8786969bebc9"
JACXSJ010006216.1	RepeatMasker	DNA/TcMar-Tc1	2975	3380	1653	+	.	ID="RND-5_FAMILY-1747";Tend="1561";Tstart="1144";shortTE="F";uid="52ae66e5-caba-464b-9ed1-a4780ce6f39e"
JACXSJ010006216.1	RepeatMasker	DNA/PIF-Harbinger	24	413	2609	+	.	ID="RND-6_FAMILY-2353";Tend="419";Tstart="7";shortTE="F";uid="a7de3fd1-9453-47b8-b617-583e9a66b962"
JACXSJ010006216.1	RepeatMasker	DNA/hAT-Tip100	5431	5985	3382	+	.	ID="RND-1_FAMILY-276";Tend="1590";Tstart="1034";shortTE="F";uid="464031f1-ac74-4276-97d4-9851a490787f"
JACXSJ010006216.1	RepeatMasker	DNA/hAT-Tip100	3521	4367	3750	+	.	ID="RND-6_FAMILY-12522";Tend="1570";Tstart="727";shortTE="F";uid="ef9892cf-3938-45cf-b152-3073f2393713"
JACXSJ010006216.1	RepeatMasker	Unknown	6130	6373	2017	-	.	ID="RND-5_FAMILY-7079";Tend="709";Tstart="469";shortTE="F";uid="4653a26f-8b09-408e-b329-fe349d15b440"
JACXSJ010006216.1	RepeatMasker	Unknown	4674	5071	1617	-	.	ID="RND-5_FAMILY-763";Tend="1289";Tstart="849";shortTE="F";uid="1014306d-9ad5-4e72-af48-c7864beb7851"
JACXSJ010006217.1	RepeatMasker	DNA/TcMar-m44	10	919	2870	+	.	ID="MARINER-2_AP";Tend="1671";Tstart="763";shortTE="F";uid="19cef19a-5be6-4c86-abbf-a2cb00f7818a"
JACXSJ010006217.1	RepeatMasker	DNA/TcMar-m44	2178	2733	4069	+	.	ID="RND-6_FAMILY-5854";Tend="1345";Tstart="763";shortTE="F";uid="27788782-3265-47b3-b18e-c64dcb8362d2"
JACXSJ010006217.1	RepeatMasker	DNA/TcMar-m44	1158	1462	1914	+	.	ID="MARINERN-2_AP";Tend="452";Tstart="159";shortTE="F";uid="d69bdb59-d81e-40d6-9789-bdd31a9ee9e9"
JACXSJ010006217.1	RepeatMasker	LINE/R1	5295	5406	527	-	.	ID="SART-9_API";Tend="3671";Tstart="3563";shortTE="F";uid="13817010-efc2-452d-ba07-cb894b7ab195"
JACXSJ010006217.1	RepeatMasker	DNA/hAT	5791	5925	415	-	.	ID="RND-5_FAMILY-1497";Tend="1525";Tstart="1392";shortTE="F";uid="99231f6f-238f-47c0-85ad-c700a3cfedfa"
JACXSJ010006218.1	RepeatMasker	Unknown	1704	2493	5867	+	.	ID="RND-6_FAMILY-8892";Tend="1623";Tstart="780";shortTE="F";uid="360e46a8-4fb5-466b-a8e2-fc4cd3471ddc"
JACXSJ010006218.1	RepeatMasker	DNA/hAT-hATm	1	407	2766	+	.	ID="HAT-4D_AP";Tend="2399";Tstart="1993";shortTE="F";uid="ce03dc76-cf09-4512-bf6c-eb3dd4337b25"
JACXSJ010006218.1	RepeatMasker	DNA	5075	5222	533	+	.	ID="TTAA22_AP";Tend="137";Tstart="5";shortTE="F";uid="89d1dc2d-a38d-464e-92a7-fca2f5b6e519"
JACXSJ010006218.1	RepeatMasker	LINE/I	560	1760	10526	-	.	ID="RND-5_FAMILY-7620";Tend="2478";Tstart="1277";shortTE="F";uid="e4aa1fa5-a59c-41e9-bba8-488ab13d4024"
JACXSJ010006218.1	RepeatMasker	DNA/hAT-hAT19	5618	5960	2738	-	.	ID="RND-6_FAMILY-18901";Tend="401";Tstart="59";shortTE="F";uid="35b0ac9b-0323-4488-b010-bc1e617494f0"
JACXSJ010006218.1	RepeatMasker	LINE/I	2485	3281	6944	-	.	ID="RND-5_FAMILY-7620";Tend="1286";Tstart="491";shortTE="F";uid="7565993d-a8db-47aa-bfcf-4d93b0a3478b"
JACXSJ010006219.1	RepeatMasker	DNA/MULE-MuDR	2332	3242	3996	+	.	ID="RND-6_FAMILY-11657";Tend="1495";Tstart="616";shortTE="F";uid="bf9a1ad2-508e-4cb3-817e-b0d2743dc821"
JACXSJ010006219.1	RepeatMasker	Unknown	3911	4221	1360	+	.	ID="RND-5_FAMILY-4247";Tend="1228";Tstart="875";shortTE="F";uid="b26c832e-2b95-4fe7-bddb-bf95eded5174"
JACXSJ010006219.1	RepeatMasker	Unknown	3296	3746	2568	-	.	ID="RND-6_FAMILY-6862";Tend="1178";Tstart="730";shortTE="F";uid="9b189a7b-2507-45fe-b9d2-f2829be30a25"
JACXSJ010000622.1	RepeatMasker	DNA/hAT-hAT19	183189	183777	1632	+	.	ID="RND-5_FAMILY-4572";Tend="1420";Tstart="885";shortTE="F";uid="7684e816-fe87-4bb0-a432-b53e1f44ac92"
JACXSJ010000622.1	RepeatMasker	DNA	47855	48111	626	+	.	ID="dna4-2_ap";Tend="237";Tstart="1";shortTE="F";uid="c243b7a5-be64-4f62-a5c5-c63f0dae4f01"
JACXSJ010000622.1	RepeatMasker	Unknown	54379	55559	3279	+	.	ID="RND-5_FAMILY-2778";Tend="1595";Tstart="592";shortTE="F";uid="5232309f-2359-4c30-9b60-09f2768f9f7c"
JACXSJ010000622.1	RepeatMasker	DNA	127604	127793	432	+	.	ID="DNA4-3_AP";Tend="212";Tstart="6";shortTE="F";uid="6395792c-55c1-487b-b211-87284b72932f"
JACXSJ010000622.1	RepeatMasker	DNA/TcMar-Tc1	75402	75581	1023	+	.	ID="RND-5_FAMILY-1747";Tend="1266";Tstart="1088";shortTE="F";uid="1b53c314-8af5-42f4-95c7-9f990fe9e5f7"
JACXSJ010000622.1	RepeatMasker	DNA/hAT-Tip100	21108	21222	667	+	.	ID="DNA8-19_AP";Tend="146";Tstart="35";shortTE="F";uid="6913d591-180e-49bc-9fc9-f17a81ffb8e5"
JACXSJ010000622.1	RepeatMasker	DNA/TcMar-Tc1	67869	68353	2290	+	.	ID="RND-5_FAMILY-1747";Tend="1471";Tstart="976";shortTE="F";uid="6aff9935-7200-408d-8097-ee7ba556ed92"
JACXSJ010000622.1	RepeatMasker	DNA/hAT-Ac	126109	126289	911	+	.	ID="RND-5_FAMILY-9120";Tend="943";Tstart="763";shortTE="F";uid="65a414ee-8331-49ce-9c30-393ce5a4126c"
JACXSJ010000622.1	RepeatMasker	Unknown	18269	18975	2633	+	.	ID="RND-6_FAMILY-10186";Tend="1915";Tstart="1187";shortTE="F";uid="daab789b-2507-45f6-b53b-06a2a2118a6a"
JACXSJ010000622.1	RepeatMasker	DNA	156192	156476	1150	+	.	ID="DNA4-1_AP";Tend="336";Tstart="1";shortTE="F";uid="1b81cc64-3f83-42aa-9d55-e1460935b008"
JACXSJ010000622.1	RepeatMasker	DNA	172777	173076	887	+	.	ID="dna4-3_ap";Tend="634";Tstart="363";shortTE="F";uid="592ecaa7-7edc-44e7-a177-148af3b5e155"
JACXSJ010000622.1	RepeatMasker	DNA	111769	112050	420	+	.	ID="DNA4-3_AP";Tend="329";Tstart="24";shortTE="F";uid="ccd4be8a-3e72-405e-8bd1-1138bda13d5a"
JACXSJ010000622.1	RepeatMasker	Retroposon?	51562	51779	1085	+	.	ID="RND-3_FAMILY-135";Tend="1190";Tstart="933";shortTE="F";uid="bff79212-a079-4cfa-b717-6961240abaec"
JACXSJ010000622.1	RepeatMasker	Unknown	17901	18118	960	+	.	ID="RND-6_FAMILY-10186";Tend="869";Tstart="640";shortTE="F";uid="6582913b-d0ea-4562-9745-f41325c43cad"
JACXSJ010000622.1	RepeatMasker	Unknown	211978	212195	1381	+	.	ID="RND-1_FAMILY-74";Tend="1183";Tstart="970";shortTE="F";uid="e5c0565d-986f-4489-a79a-08a6c79104fa"
JACXSJ010000622.1	RepeatMasker	DNA/hAT-hAT19	108492	108981	801	+	.	ID="RND-4_FAMILY-551";TEgroup="ctg_622%7CRND-4_FAMILY-551%7C1";Tend="1458";Tstart="865";shortTE="F";uid="b449f8ed-b213-4d63-921f-38da03baab98"
JACXSJ010000622.1	RepeatMasker	DNA/hAT-Charlie	113399	113794	1193	+	.	ID="RND-4_FAMILY-215";Tend="1250";Tstart="854";shortTE="F";uid="1a5fc30f-47bb-4037-93df-b5ed168128d4"
JACXSJ010000622.1	RepeatMasker	Unknown	190549	190757	1337	+	.	ID="RND-1_FAMILY-12";Tend="1117";Tstart="912";shortTE="F";uid="96c981eb-9f0f-4fdd-9b96-7ad519da3665"
JACXSJ010000622.1	RepeatMasker	DNA/hAT-Charlie	63093	63260	1144	+	.	ID="RND-5_FAMILY-1533";Tend="1139";Tstart="981";shortTE="F";uid="e3d82e12-fa46-4ee8-9360-fcae64615d1d"
JACXSJ010000622.1	RepeatMasker	Retroposon?	69225	69427	751	+	.	ID="SINE2-2_AP";Tend="201";Tstart="1";shortTE="F";uid="53c9220c-543b-4d15-b3af-0d949bc8c160"
JACXSJ010000622.1	RepeatMasker	DNA/hAT-Charlie	173703	173967	1164	+	.	ID="RND-5_FAMILY-9420";Tend="1252";Tstart="998";shortTE="F";uid="d7a08c5b-9b9e-492b-82df-bc80592f4664"
JACXSJ010000622.1	RepeatMasker	DNA	103272	103587	971	+	.	ID="TTAA20_AP";Tend="663";Tstart="366";shortTE="F";uid="bb1ec05f-13c8-433d-bd25-77276f1c274f"
JACXSJ010000622.1	RepeatMasker	DNA/Ginger	69699	69855	423	+	.	ID="RND-6_FAMILY-2859";Tend="2023";Tstart="1869";shortTE="F";uid="7cfa7d7d-9d71-4ce3-9fb7-92d26bdbf8d1"
JACXSJ010000622.1	RepeatMasker	LINE/L2	132093	132841	496	+	.	ID="RND-6_FAMILY-9492";Tend="2430";Tstart="1687";shortTE="F";uid="3d53afd6-687d-44a0-8495-c9d8a0d4ffc0"
JACXSJ010000622.1	RepeatMasker	Unknown	7419	7749	2363	+	.	ID="RND-1_FAMILY-180";Tend="1282";Tstart="946";shortTE="F";uid="e11badd3-a4ae-432a-b2b3-8636e6df30f3"
JACXSJ010000622.1	RepeatMasker	DNA	4296	5044	2912	+	.	ID="DNA4-2_AP";Tend="769";Tstart="2";shortTE="F";uid="e97c98a9-8a01-46bf-a306-c3ff3a7236f6"
JACXSJ010000622.1	RepeatMasker	DNA	63459	63724	1258	+	.	ID="DNA4-2_AP";Tend="769";Tstart="511";shortTE="F";uid="13aefc75-7267-492d-9f07-bb515ca91d11"
JACXSJ010000622.1	RepeatMasker	Unknown	79101	79809	2672	+	.	ID="RND-5_FAMILY-891";Tend="1680";Tstart="950";shortTE="F";uid="8c96fcd3-856e-4bf0-8c76-3908cd3bad3f"
JACXSJ010000622.1	RepeatMasker	DNA/hAT-Blackjack	61774	62549	3391	+	.	ID="RND-6_FAMILY-20370";Tend="1719";Tstart="956";shortTE="F";uid="d4d80350-f7e6-44d9-a558-74ee0814c495"
JACXSJ010000622.1	RepeatMasker	Unknown	166250	166784	2178	+	.	ID="RND-5_FAMILY-7436";Tend="1562";Tstart="964";shortTE="F";uid="c8354538-d072-4b17-9635-f51978a91a8b"
JACXSJ010000622.1	RepeatMasker	DNA/hAT?	208450	208619	1221	+	.	ID="RND-1_FAMILY-11";Tend="1124";Tstart="957";shortTE="F";uid="8042b037-aa81-4ac4-b3d0-dbb2298f8129"
JACXSJ010000622.1	RepeatMasker	RC/Helitron	79925	80232	884	+	.	ID="RND-5_FAMILY-1066";Tend="1324";Tstart="1033";shortTE="F";uid="0fb8bc16-a0ba-4027-bc37-1f52af85fee2"
JACXSJ010000622.1	RepeatMasker	DNA/hAT	89461	89851	1505	+	.	ID="RND-4_FAMILY-911";Tend="1442";Tstart="1070";shortTE="F";uid="ca9ebbaa-50f9-4bb2-a684-1b98a0157db2"
JACXSJ010000622.1	RepeatMasker	DNA/MULE-MuDR	76680	77278	2706	+	.	ID="RND-4_FAMILY-16";Tend="1524";Tstart="982";shortTE="F";uid="46dfb132-cfb0-46a2-ba17-2492643cda25"
JACXSJ010000622.1	RepeatMasker	DNA	148402	149028	2577	+	.	ID="DNA4-2_AP";Tend="769";Tstart="156";shortTE="F";uid="54ac976c-410b-4932-b5b5-a73960f604ae"
JACXSJ010000622.1	RepeatMasker	DNA/hAT-Tip100	154336	154789	1518	+	.	ID="RND-1_FAMILY-27";Tend="1591";Tstart="1114";shortTE="F";uid="9f6e1a67-ca44-4f49-9768-86b8adb19909"
JACXSJ010000622.1	RepeatMasker	RC/Helitron	137137	137629	3328	+	.	ID="RND-1_FAMILY-73";Tend="1446";Tstart="963";shortTE="F";uid="a2dd8bee-6cc8-424d-9c1a-84b5c8ac6c2d"
JACXSJ010000622.1	RepeatMasker	DNA/hAT-hAT19	189690	190285	3454	+	.	ID="RND-6_FAMILY-11583";Tend="1504";Tstart="924";shortTE="F";uid="2e4ea50c-3bfe-4f00-8b1e-50ed412dbbd7"
JACXSJ010000622.1	RepeatMasker	DNA	192774	193256	598	+	.	ID="RND-6_FAMILY-2710";Tend="1392";Tstart="906";shortTE="F";uid="255d7476-50d9-4210-b957-0b07432b9434"
JACXSJ010000622.1	RepeatMasker	Unknown	109109	109241	443	+	.	ID="RND-6_FAMILY-1295";Tend="1147";Tstart="1018";shortTE="F";uid="1620d118-59da-4372-b3e2-962496f73be5"
JACXSJ010000622.1	RepeatMasker	DNA	193800	194429	533	+	.	ID="DNA4-3_AP";Tend="635";Tstart="3";shortTE="F";uid="d54dac4c-b60b-4334-b248-4238f0a5a1e5"
JACXSJ010000622.1	RepeatMasker	RC/Helitron	162204	162682	1851	+	.	ID="RND-5_FAMILY-7613";Tend="1886";Tstart="1368";shortTE="F";uid="d0f5b8eb-9aca-4b21-b1e4-42f17a256722"
JACXSJ010000622.1	RepeatMasker	DNA	29145	29407	638	+	.	ID="DNA4-3_AP";Tend="281";Tstart="13";shortTE="F";uid="ce8bc5e4-53dc-4489-988f-f6913eb6a257"
JACXSJ010000622.1	RepeatMasker	Unknown	112685	112996	1506	+	.	ID="RND-5_FAMILY-915";Tend="1619";Tstart="1281";shortTE="F";uid="3a1193bb-0061-43f4-b519-636cb75e4a33"
JACXSJ010000622.1	RepeatMasker	DNA/hAT-Ac	105503	105932	2199	+	.	ID="RND-4_FAMILY-338";Tend="1493";Tstart="1016";shortTE="F";uid="a1408130-bca8-45c6-8659-7dc7343f7cf1"
JACXSJ010000622.1	RepeatMasker	DNA	63297	63453	598	+	.	ID="dna4-2_ap";Tend="152";Tstart="1";shortTE="F";uid="8c8acec2-e05e-4bd1-a752-849af5130555"
JACXSJ010000622.1	RepeatMasker	DNA	100722	101047	439	+	.	ID="DNA4-3_AP";Tend="612";Tstart="281";shortTE="F";uid="e323465b-0318-41cf-a93e-22f511850966"
JACXSJ010000622.1	RepeatMasker	DNA/Merlin	204547	204836	433	+	.	ID="RND-6_FAMILY-1209";Tend="1631";Tstart="1348";shortTE="F";uid="92f57d04-bc4a-4ce8-8933-bf0a8f7eab96"
JACXSJ010000622.1	RepeatMasker	Unknown	3174	3566	2348	+	.	ID="RND-5_FAMILY-10855";Tend="1334";Tstart="941";shortTE="F";uid="957ad67e-0bf2-4662-889a-519e70810ca7"
JACXSJ010000622.1	RepeatMasker	DNA/hAT-hAT19	127793	127984	438	+	.	ID="RND-4_FAMILY-551";Tend="1377";Tstart="1187";shortTE="F";uid="d94e7b5d-d350-4b88-bb1d-5ff4433ea5fd"
JACXSJ010000622.1	RepeatMasker	Unknown	190772	191337	2737	+	.	ID="RND-5_FAMILY-3171";Tend="1542";Tstart="975";shortTE="F";uid="0ffea0a2-8e5a-4f34-af66-f9be14d26d9d"
JACXSJ010000622.1	RepeatMasker	DNA/hAT-Charlie	50749	51099	429	-	.	ID="HAT-4_RPR";Tend="1787";Tstart="1462";shortTE="F";uid="85a37cd7-1d76-4d70-8c94-f095ae274144"
JACXSJ010000622.1	RepeatMasker	DNA	105148	105403	455	-	.	ID="dna4-2b_ap";Tend="773";Tstart="506";shortTE="F";uid="7ac52840-ceef-4cb5-a577-93d29f7e8c00"
JACXSJ010000622.1	RepeatMasker	LTR/Copia	66657	67016	1773	-	.	ID="RND-5_FAMILY-7638";Tend="1431";Tstart="1091";shortTE="F";uid="c2ab31c6-b6df-4dfc-b3ea-876948704975"
JACXSJ010000622.1	RepeatMasker	DNA	48086	48358	682	-	.	ID="DNA4-2_AP";Tend="290";Tstart="6";shortTE="F";uid="9ebfe0e5-455b-4428-93d6-741023af9d49"
JACXSJ010000622.1	RepeatMasker	Unknown	202987	203095	529	-	.	ID="RND-1_FAMILY-104";Tend="1485";Tstart="1375";shortTE="F";uid="add54e69-5485-47b1-a46e-7d6c17f04b09"
JACXSJ010000622.1	RepeatMasker	Unknown	203451	203593	447	-	.	ID="RND-6_FAMILY-8892";Tend="968";Tstart="834";shortTE="F";uid="1472bd59-cad9-4d01-949a-305c260f5423"
JACXSJ010000622.1	RepeatMasker	Unknown	82235	82942	2799	-	.	ID="RND-5_FAMILY-891";Tend="1666";Tstart="967";shortTE="F";uid="44067de1-0d38-4d6a-aa78-64a2555c2b2a"
JACXSJ010000622.1	RepeatMasker	DNA/hAT-Charlie	74367	74565	716	-	.	ID="RND-6_FAMILY-3585";Tend="1172";Tstart="999";shortTE="F";uid="eae4bed3-f434-4687-b733-9dcdf4b49c0a"
JACXSJ010000622.1	RepeatMasker	DNA/hAT?	137603	137965	2046	-	.	ID="RND-1_FAMILY-11";Tend="1318";Tstart="958";shortTE="F";uid="07548f0d-a7f2-4e5e-8c3f-bbdbdd5a4685"
JACXSJ010000622.1	RepeatMasker	RC/Helitron	188309	188650	945	-	.	ID="RND-5_FAMILY-1702";Tend="1254";Tstart="909";shortTE="F";uid="9808b04b-8c18-4d06-8bbc-4172d4c2191a"
JACXSJ010000622.1	RepeatMasker	Unknown	89182	89462	1540	-	.	ID="RND-1_FAMILY-10";Tend="1226";Tstart="954";shortTE="F";uid="22704a39-55e1-4392-9a9b-cdedb9071c7c"
JACXSJ010000622.1	RepeatMasker	LINE/L2	103630	104182	1272	-	.	ID="RND-5_FAMILY-5279";TEgroup="ctg_622%7CRND-5_FAMILY-5279%7C1";Tend="1697";Tstart="1291";shortTE="F";uid="a2ca90cc-a787-41ca-bc2a-7084c6fb3e12"
JACXSJ010000622.1	RepeatMasker	DNA/TcMar-Tc1	164349	164554	606	-	.	ID="RND-6_FAMILY-14994";Tend="1477";Tstart="1255";shortTE="F";uid="78ad8283-cd9a-4fcf-880b-779bdf87b4dc"
JACXSJ010000622.1	RepeatMasker	RC/Helitron	208615	209126	1989	-	.	ID="RND-1_FAMILY-73";Tend="915";Tstart="372";shortTE="F";uid="893cb8ca-0148-408f-b6b1-6c50fcc0630b"
JACXSJ010000622.1	RepeatMasker	DNA/hAT-Ac	164794	165323	2623	-	.	ID="RND-4_FAMILY-36";Tend="1454";Tstart="916";shortTE="F";uid="64e6a6d8-6adf-4ba4-ac8f-616e87c43e78"
JACXSJ010000622.1	RepeatMasker	Unknown	165462	166239	3851	-	.	ID="RND-4_FAMILY-1513";Tend="1499";Tstart="731";shortTE="F";uid="0719850b-66c4-40a4-8c73-7b45ef874b79"
JACXSJ010000622.1	RepeatMasker	DNA	115516	115926	1557	-	.	ID="DNA4-2_AP";Tend="769";Tstart="380";shortTE="F";uid="fd6c31e4-1bed-47f1-be1b-651fb118c652"
JACXSJ010000622.1	RepeatMasker	Unknown	19673	19963	1902	-	.	ID="RND-1_FAMILY-93";Tend="1274";Tstart="979";shortTE="F";uid="c2eab2d9-c676-4654-9ecc-2cd6f04f6b51"
JACXSJ010000622.1	RepeatMasker	DNA	46957	47730	3203	-	.	ID="DNA4-1_AP";Tend="823";Tstart="1";shortTE="F";uid="f96f483b-f9e0-46c0-ab75-8cfcb5282e19"
JACXSJ010000622.1	RepeatMasker	DNA/TcMar-Tc1	13341	13814	2687	-	.	ID="RND-5_FAMILY-1747";Tend="1459";Tstart="993";shortTE="F";uid="83363d58-9d42-4497-ad32-4ffd6f233734"
JACXSJ010000622.1	RepeatMasker	LINE/CR1	194940	195960	3223	-	.	ID="RND-5_FAMILY-3852";TEgroup="ctg_622%7CRND-5_FAMILY-3852%7C1";Tend="1819";Tstart="231";shortTE="F";uid="74c658c2-78ff-45e4-b5e1-b80db989f892"
JACXSJ010000622.1	RepeatMasker	DNA	167693	168441	3037	-	.	ID="DNA4-1_AP";Tend="820";Tstart="1";shortTE="F";uid="da4a5e95-c192-4b11-a986-44d89677624b"
JACXSJ010000622.1	RepeatMasker	DNA/Kolobok-E	41401	41531	418	-	.	ID="RND-6_FAMILY-2763";Tend="1052";Tstart="918";shortTE="F";uid="97354da8-3ebd-432f-9d00-a3e6b1ddc070"
JACXSJ010000622.1	RepeatMasker	DNA	107187	107720	1184	-	.	ID="DNA4-3_AP";Tend="611";Tstart="58";shortTE="F";uid="b89f140e-2cad-4d34-b13a-d632bafd8a8f"
JACXSJ010000622.1	RepeatMasker	DNA/Ginger-2	205113	205734	2467	-	.	ID="RND-6_FAMILY-1630";Tend="1735";Tstart="943";shortTE="F";uid="af0e214d-f3e4-4187-a477-a9174bcfd272"
JACXSJ010000622.1	RepeatMasker	DNA	185251	185667	756	-	.	ID="DNA4-2_AP";Tend="438";Tstart="1";shortTE="F";uid="88c65c6e-8d4a-4982-af8f-d86f0f94050f"
JACXSJ010000622.1	RepeatMasker	DNA/hAT-Ac	26785	27285	2140	-	.	ID="RND-6_FAMILY-1661";Tend="1454";Tstart="951";shortTE="F";uid="06487849-113c-4364-8f34-934897844a65"
JACXSJ010000622.1	RepeatMasker	DNA	30234	30564	632	-	.	ID="DNA4-3_AP";Tend="364";Tstart="3";shortTE="F";uid="6a8238bc-324d-45ef-9680-08d45d625133"
JACXSJ010000622.1	RepeatMasker	DNA	14728	15048	1109	-	.	ID="DNA4-1_AP";TEgroup="ctg_622%7CDNA4-1_AP%7C1";Tend="820";Tstart="1";shortTE="F";uid="e2f6e53b-b922-416b-bc7b-765a325464c5"
JACXSJ010000622.1	RepeatMasker	Unknown	1352	1633	809	-	.	ID="RND-6_FAMILY-10911";Tend="1156";Tstart="886";shortTE="F";uid="c0cc09b5-b905-4840-9ff0-06185baae870"
JACXSJ010000622.1	RepeatMasker	DNA	194793	194936	405	-	.	ID="RND-6_FAMILY-2124";Tend="497";Tstart="349";shortTE="F";uid="96670d43-f091-4906-a6f0-85a60b08b885"
JACXSJ010000622.1	RepeatMasker	Unknown	209166	209544	1795	-	.	ID="RND-5_FAMILY-10855";Tend="1342";Tstart="944";shortTE="F";uid="4906d3ed-4ade-4cda-b42c-bfd8a8375134"
JACXSJ010000622.1	RepeatMasker	DNA	120100	120585	2432	-	.	ID="RND-6_FAMILY-10883";Tend="1460";Tstart="929";shortTE="F";uid="9d10580a-fcb5-4e11-8c65-a40c380ee80a"
JACXSJ010000622.1	RepeatMasker	DNA	187070	187418	491	-	.	ID="DNA4-2_AP";Tend="374";Tstart="61";shortTE="F";uid="006de0bd-1fa5-4f07-891a-522ecd7ca0d1"
JACXSJ010000622.1	RepeatMasker	DNA	51809	52117	589	-	.	ID="ttaa2_ap";Tend="391";Tstart="1";shortTE="F";uid="4b751b76-67b2-446e-9656-ddb7e51f7cb4"
JACXSJ010000622.1	RepeatMasker	DNA/Kolobok-E	125415	125703	590	-	.	ID="KOLOBOKE-3_AP";Tend="7680";Tstart="7365";shortTE="F";uid="e26efd4e-3d8c-44e0-bfff-c391b67bda85"
JACXSJ010000622.1	RepeatMasker	RC/Helitron	162053	162203	459	-	.	ID="RND-5_FAMILY-1702";Tend="1046";Tstart="898";shortTE="F";uid="888426b8-f490-421e-bf5c-499a3e6abfee"
JACXSJ010000622.1	RepeatMasker	DNA/hAT	181411	181650	477	-	.	ID="DNA8-1_AP";Tend="373";Tstart="143";shortTE="F";uid="30956c8d-2224-4d07-b8d8-895168e3c36f"
JACXSJ010000622.1	RepeatMasker	DNA	58634	58775	404	-	.	ID="TTAA2C_AP";Tend="413";Tstart="273";shortTE="F";uid="1c688dc9-b71d-4bb5-b9e1-ba0330db5749"
JACXSJ010000622.1	RepeatMasker	Unknown	150235	151546	3221	-	.	ID="RND-6_FAMILY-23432";Tend="2040";Tstart="836";shortTE="F";uid="d0e07f3a-e301-48dd-b8f7-fc1598d49daa"
JACXSJ010000622.1	RepeatMasker	DNA/TcMar-Tc1	75971	76107	829	-	.	ID="RND-5_FAMILY-1747";Tend="1211";Tstart="1076";shortTE="F";uid="0d68dabe-65a7-450b-af14-c204018e8803"
JACXSJ010000622.1	RepeatMasker	LINE/I	67345	67497	464	-	.	ID="RND-5_FAMILY-1237";Tend="1730";Tstart="1578";shortTE="F";uid="2e1dd535-7819-40d0-8c42-4c5b9b7129de"
JACXSJ010000622.1	RepeatMasker	DNA	192921	193365	1177	-	.	ID="DNA4-3_AP";Tend="436";Tstart="3";shortTE="F";uid="26c6ad5d-ba4b-4ba7-a107-6ecd01ed2d48"
JACXSJ010000622.1	RepeatMasker	DNA/hAT	92345	92493	630	-	.	ID="rnd-4_family-384";Tend="1098";Tstart="889";shortTE="F";uid="20b37236-111d-49bd-a8cf-05f0e087618c"
JACXSJ010000622.1	RepeatMasker	Unknown	136499	136665	931	-	.	ID="RND-1_FAMILY-147";Tend="1336";Tstart="1172";shortTE="F";uid="bdf0840f-02e7-45f8-9aa9-56f7c97babd8"
JACXSJ010000622.1	RepeatMasker	DNA	114050	114469	1007	-	.	ID="DNA4-3_AP";Tend="486";Tstart="24";shortTE="F";uid="19c0cab6-2535-41cb-90a9-47a7aecd6f48"
JACXSJ010000622.1	RepeatMasker	DNA	130724	131179	2822	-	.	ID="RND-5_FAMILY-4053";Tend="1644";Tstart="1201";shortTE="F";uid="2226bfc2-b33d-4ddf-b213-3dd6228f8909"
JACXSJ010000622.1	RepeatMasker	LINE/I	141559	142574	691	-	.	ID="RND-5_FAMILY-630";Tend="1444";Tstart="436";shortTE="F";uid="b3ae858a-517f-492d-8f47-1dc37f1d995b"
JACXSJ010000622.1	RepeatMasker	DNA/hAT-Charlie	20664	21106	1737	-	.	ID="RND-5_FAMILY-5343";Tend="1421";Tstart="1002";shortTE="F";uid="fd828327-a0ca-4e92-8f05-17cac90749e8"
JACXSJ010000622.1	RepeatMasker	DNA	162887	163079	438	-	.	ID="dna4-2_ap";Tend="166";Tstart="1";shortTE="F";uid="2b6d4669-6cc2-407e-b1c3-a64df0756a2b"
JACXSJ010000622.1	RepeatMasker	DNA	24510	24624	491	-	.	ID="dna4-2_ap";Tend="112";Tstart="1";shortTE="F";uid="27cbb09a-0142-45ed-862a-99cec3c92e41"
JACXSJ010000622.1	RepeatMasker	DNA/hAT	29459	30233	4179	-	.	ID="RND-1_FAMILY-84";Tend="1710";Tstart="965";shortTE="F";uid="09f6e064-7718-4642-88fa-a55a9b33b99f"
JACXSJ010000622.1	RepeatMasker	DNA/TcMar-Tc1	191693	192193	2557	-	.	ID="RND-5_FAMILY-1747";Tend="1455";Tstart="947";shortTE="F";uid="0fe6c53c-c32f-43a3-9ee7-021595bf1813"
JACXSJ010000622.1	RepeatMasker	DNA/hAT-Tip100	204275	204507	1365	-	.	ID="RND-1_FAMILY-37";Tend="1115";Tstart="891";shortTE="F";uid="5198e02b-91a7-49fb-9b9d-72162a8d2d0e"
JACXSJ010000622.1	RepeatMasker	DNA	52749	53535	2662	-	.	ID="DNA4-2_AP";Tend="769";Tstart="1";shortTE="F";uid="5bb79569-20c1-48ce-bce5-4e01b961f319"
JACXSJ010000622.1	RepeatMasker	DNA	110894	111299	760	-	.	ID="DNAX-2_AP";Tend="463";Tstart="21";shortTE="F";uid="4be9264a-bd69-4328-a33d-8088425e3245"
JACXSJ010000622.1	RepeatMasker	DNA	115925	116075	460	-	.	ID="dna4-2b_ap";Tend="211";Tstart="74";shortTE="F";uid="43dd7db9-6419-4091-9e57-1e0ea7a048f3"
JACXSJ010000622.1	RepeatMasker	DNA	95797	96185	1637	-	.	ID="DNA4-3_AP";Tend="634";Tstart="230";shortTE="F";uid="03cbc99f-bcb6-432d-a3d8-37853a2c7e16"
JACXSJ010006220.1	RepeatMasker	DNA/hAT-Tip100	5110	5903	487	+	.	ID="HAT-11_LMI";Tend="4909";Tstart="4106";shortTE="F";uid="52fe32d3-981a-4f51-83b7-b081469d374a"
JACXSJ010006220.1	RepeatMasker	DNA/Ginger-2	5820	6189	2347	+	.	ID="RND-5_FAMILY-14947";Tend="1160";Tstart="793";shortTE="F";uid="c9e14116-cdcf-49b4-a131-14752b97df8e"
JACXSJ010006220.1	RepeatMasker	DNA/hAT-Charlie	3760	4212	1344	+	.	ID="RND-6_FAMILY-3694";Tend="966";Tstart="524";shortTE="F";uid="dd0dd224-2294-4495-b6e6-34163122f300"
JACXSJ010006220.1	RepeatMasker	Unknown	601	1116	2513	+	.	ID="RND-5_FAMILY-915";Tend="1492";Tstart="975";shortTE="F";uid="b428569a-6779-4023-8b0b-36c777e9a7e7"
JACXSJ010006220.1	RepeatMasker	DNA/Ginger-1	2120	2265	461	-	.	ID="RND-5_FAMILY-839";Tend="1076";Tstart="925";shortTE="F";uid="f7be9103-efa9-4081-9352-924e63f5301f"
JACXSJ010006220.1	RepeatMasker	DNA/Ginger-2	29	420	2323	-	.	ID="RND-5_FAMILY-14947";Tend="1160";Tstart="756";shortTE="F";uid="20885292-a67e-499f-a5df-367cc3e64a3b"
JACXSJ010006221.1	RepeatMasker	DNA/Ginger-2	5338	5557	486	-	.	ID="RND-6_FAMILY-6402";Tend="812";Tstart="614";shortTE="F";uid="b10eb548-22c7-44f6-b14b-441c5acf36d1"
JACXSJ010006221.1	RepeatMasker	DNA/Ginger	698	1201	2395	-	.	ID="RND-6_FAMILY-2859";Tend="1328";Tstart="815";shortTE="F";uid="f45f7d36-9b96-4d14-917e-cce49f5377fb"
JACXSJ010006222.1	RepeatMasker	Unknown	2871	3016	858	+	.	ID="RND-6_FAMILY-3833";Tend="1609";Tstart="1446";shortTE="F";uid="c5395b53-b9f7-4f4e-b5a7-e8d9fb044a65"
JACXSJ010006222.1	RepeatMasker	DNA/MULE-MuDR	2143	2459	620	+	.	ID="RND-4_FAMILY-16";Tend="1294";Tstart="968";shortTE="F";uid="7a905ed7-90a3-44c9-8556-2209740f14be"
JACXSJ010006222.1	RepeatMasker	Unknown	2984	3337	2135	+	.	ID="RND-5_FAMILY-1341";Tend="1289";Tstart="952";shortTE="F";uid="f2d66d30-3ef1-4086-b277-9026e7b1a40c"
JACXSJ010006222.1	RepeatMasker	DNA/Maverick	3703	4614	7113	+	.	ID="RND-5_FAMILY-943";Tend="1522";Tstart="603";shortTE="F";uid="fe46de22-2160-4abf-9385-e9b1ad5f73a1"
JACXSJ010006222.1	RepeatMasker	Unknown	5894	6212	2284	-	.	ID="RND-5_FAMILY-5652";Tend="488";Tstart="143";shortTE="F";uid="4133c14b-db24-48f8-a519-b9a40e65167a"
JACXSJ010006222.1	RepeatMasker	DNA/hAT	5459	5635	1088	-	.	ID="RND-1_FAMILY-84";Tend="1848";Tstart="1675";shortTE="F";uid="42678bee-948f-4f5a-bf3d-258dcdbb7e5f"
JACXSJ010006223.1	RepeatMasker	DNA/hAT?	2048	2815	4543	+	.	ID="RND-5_FAMILY-2709";Tend="1530";Tstart="781";shortTE="F";uid="069f134b-d63b-4476-9299-1d94396a56c0"
JACXSJ010006223.1	RepeatMasker	DNA	191	528	1755	-	.	ID="TTAA4B_AP";Tend="347";Tstart="1";shortTE="F";uid="5f1d2a09-017a-4dc4-81c6-e36c70fce0d5"
JACXSJ010006223.1	RepeatMasker	Unknown	531	786	1413	-	.	ID="RND-1_FAMILY-200";Tend="1532";Tstart="1286";shortTE="F";uid="9367a35a-6ed7-4de6-8a06-9647fdb9ab7f"
JACXSJ010006223.1	RepeatMasker	LTR/Gypsy	2792	2964	1069	-	.	ID="RND-6_FAMILY-1947";Tend="922";Tstart="749";shortTE="F";uid="764a21d4-6620-4e89-87d7-153303738528"
JACXSJ010006223.1	RepeatMasker	DNA/hAT-hAT19	1	209	1566	-	.	ID="RND-5_FAMILY-1757";Tend="684";Tstart="482";shortTE="F";uid="759c2920-dec7-4f61-aa3b-d76464e878ea"
JACXSJ010006224.1	RepeatMasker	Unknown	814	1782	5966	+	.	ID="RND-5_FAMILY-327";Tend="1890";Tstart="919";shortTE="F";uid="76bd6f88-4371-4b2d-9b87-8dfeb997a6c1"
JACXSJ010006224.1	RepeatMasker	Unknown	5745	6210	3187	+	.	ID="RND-5_FAMILY-2950";Tend="1112";Tstart="642";shortTE="F";uid="a8f9001a-e66e-4c86-9aa8-163fb13d5f6f"
JACXSJ010006224.1	RepeatMasker	DNA/hAT-Ac	5680	6048	655	-	.	ID="RND-6_FAMILY-1513";Tend="1601";Tstart="1209";shortTE="F";uid="bf387541-c16f-4338-8998-b4b0ed971d18"
JACXSJ010006224.1	RepeatMasker	Unknown	461	816	2452	-	.	ID="RND-1_FAMILY-19";Tend="1267";Tstart="913";shortTE="F";uid="100ab1d0-937f-48bf-bafa-d0ac37e97b91"
JACXSJ010006224.1	RepeatMasker	DNA/hAT	1	197	1654	-	.	ID="RND-5_FAMILY-228";Tend="1140";Tstart="944";shortTE="F";uid="e2122ceb-dab1-4a62-ae6d-c12124fd8080"
JACXSJ010006225.1	RepeatMasker	DNA/MULE-MuDR	1	444	2996	+	.	ID="RND-1_FAMILY-150";Tend="582";Tstart="123";shortTE="F";uid="d4569d05-e77e-4f87-acd0-7d821c327de8"
JACXSJ010006225.1	RepeatMasker	DNA/TcMar-m44	395	631	1524	+	.	ID="RND-6_FAMILY-5854";Tend="1402";Tstart="1160";shortTE="F";uid="00608f56-be8c-42a5-b14b-de2d1cd55123"
JACXSJ010006225.1	RepeatMasker	DNA/MULE-MuDR	1059	2002	5517	+	.	ID="RND-6_FAMILY-4142";Tend="1814";Tstart="830";shortTE="F";uid="eae559ed-6f2f-418a-85c9-738ee461d40a"
JACXSJ010006225.1	RepeatMasker	LINE/I	623	984	2650	-	.	ID="RND-5_FAMILY-536";Tend="1835";Tstart="1474";shortTE="F";uid="348da9b9-fb74-4c90-9e58-e17b662529c6"
JACXSJ010006226.1	RepeatMasker	DNA/hAT-Tip100	2892	3527	1299	+	.	ID="RND-6_FAMILY-2203";Tend="1887";Tstart="1298";shortTE="F";uid="de0029c6-3520-4a92-b33b-0572bedc0115"
JACXSJ010006226.1	RepeatMasker	DNA/Maverick	1763	2739	2451	+	.	ID="rnd-6_family-1724";Tend="1892";Tstart="148";shortTE="F";uid="06996d2a-b6f7-4131-806f-729f7c99ce72"
JACXSJ010006226.1	RepeatMasker	DNA/hAT-hAT19	896	1787	7182	+	.	ID="rnd-6_family-872";Tend="1580";Tstart="134";shortTE="F";uid="7290673e-77b7-4a00-8167-82a58dececc3"
JACXSJ010006226.1	RepeatMasker	DNA/hAT-Tip100	4063	4170	482	+	.	ID="DNA8-16_AP";Tend="177";Tstart="67";shortTE="F";uid="b54365c8-a4d9-4dab-8bc7-e9c85e359553"
JACXSJ010006226.1	RepeatMasker	DNA/TcMar-Tc1	4800	6006	7590	-	.	ID="rnd-6_family-728";Tend="1355";Tstart="231";shortTE="F";uid="d8184895-7cf6-4b6e-a2f2-34d41dacba7e"
JACXSJ010006226.1	RepeatMasker	Unknown	2737	3429	4091	-	.	ID="RND-6_FAMILY-1937";Tend="648";Tstart="53";shortTE="F";uid="1483d1d4-82b4-409e-a6ce-d11e663e851b"
JACXSJ010006227.1	RepeatMasker	DNA	2287	2583	993	+	.	ID="dna4-2_ap";Tend="310";Tstart="18";shortTE="F";uid="d9747f0b-287b-4704-a0b0-b2b3323c7785"
JACXSJ010006227.1	RepeatMasker	DNA	1782	2202	2135	+	.	ID="DNA4-3_AP";Tend="518";Tstart="101";shortTE="F";uid="ede875fe-2bfa-497b-8650-3668fd9f6f5d"
JACXSJ010006227.1	RepeatMasker	DNA	2906	3186	561	+	.	ID="DNA4-2_AP";Tend="748";Tstart="493";shortTE="F";uid="1380759c-8f83-4077-81f6-e031fadf095c"
JACXSJ010006227.1	RepeatMasker	DNA	65	838	2866	-	.	ID="DNA4-2_AP";Tend="769";Tstart="1";shortTE="F";uid="192851dd-9e4a-424a-95a8-37d8d8eafeb2"
JACXSJ010006227.1	RepeatMasker	DNA	2877	3123	540	-	.	ID="dna4-2_ap";Tend="318";Tstart="68";shortTE="F";uid="a2e60661-2bdd-4739-ab8e-26062c60510a"
JACXSJ010006227.1	RepeatMasker	DNA/TcMar-Tc1	6001	6203	594	-	.	ID="RND-5_FAMILY-7325";TEgroup="ctg_6227%7CRND-5_FAMILY-7325%7C1";Tend="1600";Tstart="1479";shortTE="T";uid="9cc02775-a3e5-463d-94b3-f79a35891626"
JACXSJ010006227.1	RepeatMasker	DNA	1786	2262	838	-	.	ID="RND-6_FAMILY-2710";Tend="1396";Tstart="904";shortTE="F";uid="f7e1859e-a4db-4759-8947-989ebd6941bf"
JACXSJ010006228.1	RepeatMasker	Unknown	1274	2151	2383	+	.	ID="RND-4_FAMILY-1427";Tend="1610";Tstart="717";shortTE="F";uid="5050c304-018b-4b7f-b71e-e59af5df300c"
JACXSJ010006228.1	RepeatMasker	DNA	2987	3616	731	+	.	ID="DNA4-3_AP";Tend="637";Tstart="1";shortTE="F";uid="021d2b6f-3e39-4902-bae4-0a9a973af0b9"
JACXSJ010006228.1	RepeatMasker	LINE/I	5991	6183	1101	+	.	ID="RND-6_FAMILY-2371";Tend="662";Tstart="482";shortTE="F";uid="dd3cfa7c-35e3-4984-aa2c-48bcd24b1139"
JACXSJ010006228.1	RepeatMasker	RC/Helitron	1	312	2174	-	.	ID="RND-5_FAMILY-2617";Tend="1110";Tstart="734";shortTE="F";uid="c88c2809-50dd-4063-801a-37eed483bff9"
JACXSJ010006228.1	RepeatMasker	DNA/hAT-hAT19	704	1282	2515	-	.	ID="RND-4_FAMILY-551";Tend="1450";Tstart="859";shortTE="F";uid="bc555e0b-1ea2-4434-84da-286db18c16a1"
JACXSJ010006228.1	RepeatMasker	Unknown	2327	2591	1174	-	.	ID="RND-6_FAMILY-7423";Tend="1194";Tstart="932";shortTE="F";uid="c56a8bb9-14fa-4261-89be-de00d9df26f3"
JACXSJ010006228.1	RepeatMasker	DNA/TcMar-Tc1	273	398	816	-	.	ID="RND-5_FAMILY-1747";Tend="1114";Tstart="991";shortTE="F";uid="ae745f73-f8be-4f20-a701-e2c574a79257"
JACXSJ010006229.1	RepeatMasker	DNA/hAT-hAT19	3201	3618	1134	+	.	ID="RND-6_FAMILY-7577";Tend="1599";Tstart="1199";shortTE="F";uid="82d95ef2-b8a9-4c3b-b780-5ec95e18bbaf"
JACXSJ010006229.1	RepeatMasker	DNA/hAT-hAT19	3073	3233	800	+	.	ID="RND-6_FAMILY-11583";Tend="1076";Tstart="923";shortTE="F";uid="003f8fc8-c393-4632-b8a7-0582794cf3ef"
JACXSJ010006229.1	RepeatMasker	DNA/Kolobok-E	2034	2375	679	+	.	ID="RND-6_FAMILY-1681";Tend="1921";Tstart="1585";shortTE="F";uid="94c16430-dee4-4214-bb8b-c98f1408cb37"
JACXSJ010006229.1	RepeatMasker	Unknown	484	628	1067	+	.	ID="RND-5_FAMILY-327";Tend="1021";Tstart="877";shortTE="F";uid="6abbf341-32f1-482a-9810-dd942fd23501"
JACXSJ010006229.1	RepeatMasker	DNA/Ginger	3974	5045	469	-	.	ID="RND-6_FAMILY-2859";TEgroup="ctg_6229%7CRND-6_FAMILY-2859%7C1";Tend="1860";Tstart="812";shortTE="F";uid="54385238-6af8-4d54-8d4e-4611485a754e"
JACXSJ010006229.1	RepeatMasker	DNA/Ginger-1	4	207	537	-	.	ID="RND-6_FAMILY-21495";Tend="298";Tstart="102";shortTE="F";uid="99d110b0-75da-4ac2-8940-d31b0e9e0ec5"
JACXSJ010000623.1	RepeatMasker	DNA	117799	118024	913	+	.	ID="dna4-2_ap";Tend="226";Tstart="1";shortTE="F";uid="9b8deb45-e9fe-4f63-9cc6-39518b0c888d"
JACXSJ010000623.1	RepeatMasker	DNA/Ginger	192385	192694	626	+	.	ID="RND-6_FAMILY-2859";Tend="1400";Tstart="1114";shortTE="F";uid="833e6f91-9ff0-4f8a-94f3-66577588f08c"
JACXSJ010000623.1	RepeatMasker	DNA/Ginger-1	9564	10331	809	+	.	ID="RND-1_FAMILY-50";Tend="1297";Tstart="415";shortTE="F";uid="474f4457-9a81-4d99-b460-07706ee634c0"
JACXSJ010000623.1	RepeatMasker	DNA/Ginger	23257	23568	783	+	.	ID="RND-6_FAMILY-2859";Tend="1400";Tstart="1078";shortTE="F";uid="4c16b02a-e035-4474-b134-97bef6cfaf6a"
JACXSJ010000623.1	RepeatMasker	Unknown	208533	208986	3256	+	.	ID="RND-1_FAMILY-255";Tend="1350";Tstart="897";shortTE="F";uid="9d162d6e-37ef-4034-aa1e-40f75955ae74"
JACXSJ010000623.1	RepeatMasker	DNA	41336	41766	448	+	.	ID="TTAA2C_AP";Tend="404";Tstart="12";shortTE="F";uid="6ac018cd-79b8-4398-bff6-72c211ebabf5"
JACXSJ010000623.1	RepeatMasker	DNA/Ginger-1	186434	186674	582	+	.	ID="RND-6_FAMILY-313";Tend="2440";Tstart="1858";shortTE="F";uid="659a2bc1-2540-4d9d-9a6e-e168adb4ee91"
JACXSJ010000623.1	RepeatMasker	Unknown	40126	40347	1303	+	.	ID="RND-6_FAMILY-9836";Tend="326";Tstart="113";shortTE="F";uid="e63233cc-95c1-4bf2-9c1e-4a6b6ff06c8f"
JACXSJ010000623.1	RepeatMasker	DNA	114200	114389	522	+	.	ID="dna4-2_ap";Tend="194";Tstart="1";shortTE="F";uid="b29bbc23-0292-4ba9-949b-e9c2292c0433"
JACXSJ010000623.1	RepeatMasker	DNA	21769	21940	420	+	.	ID="TTAA14_AP";Tend="521";Tstart="331";shortTE="F";uid="bbc7b25e-d24d-44c5-b44d-6c13d831fbbc"
JACXSJ010000623.1	RepeatMasker	Unknown	179622	179781	670	+	.	ID="RND-1_FAMILY-17";Tend="1102";Tstart="935";shortTE="F";uid="ce255327-1746-4163-9abc-92876c38bda1"
JACXSJ010000623.1	RepeatMasker	DNA/Kolobok-E	112167	112308	581	+	.	ID="RND-6_FAMILY-1681";Tend="1742";Tstart="1615";shortTE="F";uid="83a9a899-da49-4b6e-bbc1-a9ef320fb272"
JACXSJ010000623.1	RepeatMasker	DNA/Kolobok-E	94490	94790	652	+	.	ID="RND-6_FAMILY-12082";Tend="1241";Tstart="939";shortTE="F";uid="8c53be6b-c1cf-4e41-bc30-76bc47aeae67"
JACXSJ010000623.1	RepeatMasker	DNA/hAT-Charlie	88728	89367	4423	+	.	ID="RND-5_FAMILY-3897";Tend="1553";Tstart="926";shortTE="F";uid="196a12a8-9427-4aab-a880-37f281d5b5f9"
JACXSJ010000623.1	RepeatMasker	Unknown	34046	34229	429	+	.	ID="RND-6_FAMILY-3059";Tend="1352";Tstart="1166";shortTE="F";uid="d89cef1f-7863-423f-b805-bf3ddaeeb588"
JACXSJ010000623.1	RepeatMasker	DNA/Ginger	23855	24121	530	+	.	ID="RND-6_FAMILY-2859";Tend="1267";Tstart="989";shortTE="F";uid="452a4f37-9553-4e6e-a624-4e15a4456a4b"
JACXSJ010000623.1	RepeatMasker	Unknown	100947	101119	557	+	.	ID="RND-4_FAMILY-1427";Tend="1078";Tstart="903";shortTE="F";uid="9d055e8f-1ad8-47d8-972f-44fdcaddf5e7"
JACXSJ010000623.1	RepeatMasker	DNA/Ginger	111862	112166	447	+	.	ID="RND-6_FAMILY-2859";TEgroup="ctg_623%7CRND-6_FAMILY-2859%7C2";Tend="2397";Tstart="779";shortTE="F";uid="d6a7f05b-47ce-486c-b9b7-7263202e6acb"
JACXSJ010000623.1	RepeatMasker	Unknown	206203	206692	4050	+	.	ID="RND-1_FAMILY-96";Tend="1468";Tstart="979";shortTE="F";uid="004ebf9b-e182-4ab8-932a-6334c078982b"
JACXSJ010000623.1	RepeatMasker	DNA	107483	108390	6297	+	.	ID="RND-4_FAMILY-2248";Tend="1840";Tstart="933";shortTE="F";uid="b4ab8149-3c8b-49f9-871d-d15ac5b23cba"
JACXSJ010000623.1	RepeatMasker	DNA/hAT?	8737	9025	813	+	.	ID="RND-5_FAMILY-2709";TEgroup="ctg_623%7CRND-5_FAMILY-2709%7C1";Tend="1410";Tstart="938";shortTE="F";uid="e4642529-1d5b-487b-b25f-493bd4d8aee0"
JACXSJ010000623.1	RepeatMasker	DNA/Kolobok-E	186107	186433	640	+	.	ID="RND-6_FAMILY-2763";Tend="1241";Tstart="928";shortTE="F";uid="838b05e8-aaae-4e48-ad54-a16255e00bbb"
JACXSJ010000623.1	RepeatMasker	DNA/Ginger-1	185203	185341	456	+	.	ID="RND-5_FAMILY-839";Tend="1075";Tstart="926";shortTE="F";uid="567ca9d2-0a36-4ac2-b610-d455f370d197"
JACXSJ010000623.1	RepeatMasker	DNA/Ginger	141130	141342	413	+	.	ID="RND-6_FAMILY-2859";Tend="2444";Tstart="2242";shortTE="F";uid="cd112a1c-226a-4699-8e31-83cc42d73970"
JACXSJ010000623.1	RepeatMasker	DNA/Ginger-1	155941	157294	7148	+	.	ID="RND-6_FAMILY-313";Tend="2460";Tstart="1140";shortTE="F";uid="8ed17988-4a70-45c7-b790-7a3c485ffba1"
JACXSJ010000623.1	RepeatMasker	DNA	200554	200872	648	+	.	ID="dna8-31_ap";Tend="595";Tstart="229";shortTE="F";uid="c4cebdcb-10c5-4c41-b7bf-80129569020f"
JACXSJ010000623.1	RepeatMasker	DNA/Ginger	185050	185284	674	+	.	ID="RND-6_FAMILY-2859";Tend="2441";Tstart="2222";shortTE="F";uid="02f5d15e-4f97-4b97-a312-e6d694836776"
JACXSJ010000623.1	RepeatMasker	Unknown	150791	150968	744	+	.	ID="RND-4_FAMILY-432";Tend="1111";Tstart="946";shortTE="F";uid="7fff5509-ca70-418d-bab0-28a1ef891712"
JACXSJ010000623.1	RepeatMasker	LINE/R1	177530	178309	1052	+	.	ID="SART-5_API";Tend="2726";Tstart="1945";shortTE="F";uid="c4b54e1c-5b07-4d42-952e-e15c53502166"
JACXSJ010000623.1	RepeatMasker	DNA/MULE-MuDR	88168	88722	2956	+	.	ID="RND-6_FAMILY-1670";Tend="1486";Tstart="938";shortTE="F";uid="05284923-a7fb-47f3-baf5-eb09983edb9f"
JACXSJ010000623.1	RepeatMasker	LINE/I	177285	177466	452	+	.	ID="RND-5_FAMILY-1057";Tend="1057";Tstart="898";shortTE="F";uid="ff8ea8b4-a580-45a0-be81-3b791b1fcd05"
JACXSJ010000623.1	RepeatMasker	DNA/hAT-hAT19	95308	95686	1139	+	.	ID="RND-4_FAMILY-551";Tend="1262";Tstart="902";shortTE="F";uid="be909cbb-2bfe-4b60-9c75-325952e40c94"
JACXSJ010000623.1	RepeatMasker	DNA/Ginger	192958	193151	695	+	.	ID="RND-6_FAMILY-2859";Tend="2443";Tstart="2258";shortTE="F";uid="8d51e156-1ed6-4b94-8aa8-1e7cba1d5459"
JACXSJ010000623.1	RepeatMasker	DNA/Ginger	49695	49806	725	+	.	ID="RND-6_FAMILY-2859";Tend="2384";Tstart="2273";shortTE="F";uid="241ae2b9-576a-4337-8b0c-3d36ab4245b7"
JACXSJ010000623.1	RepeatMasker	DNA/Kolobok-E	816	1004	425	+	.	ID="RND-6_FAMILY-18295";Tend="2117";Tstart="1926";shortTE="F";uid="7e902a78-a951-4657-9c7c-c47c2571deed"
JACXSJ010000623.1	RepeatMasker	Unknown	118749	118930	899	+	.	ID="RND-6_FAMILY-17418";Tend="1172";Tstart="1005";shortTE="F";uid="d9253d4a-f115-421c-84a7-a45e1249b781"
JACXSJ010000623.1	RepeatMasker	DNA	184190	184505	935	+	.	ID="dna8-31_ap";Tend="595";Tstart="165";shortTE="F";uid="f04996d1-1a63-46c8-94fd-bc97b1043990"
JACXSJ010000623.1	RepeatMasker	DNA	104727	104928	454	+	.	ID="TTAA3C_AP";Tend="205";Tstart="1";shortTE="F";uid="acd077f8-3395-4891-983e-c5e4b4727eac"
JACXSJ010000623.1	RepeatMasker	Unknown	193929	194057	490	+	.	ID="RND-6_FAMILY-13039";Tend="681";Tstart="538";shortTE="F";uid="d839d064-639f-45de-96d9-e125910f83e1"
JACXSJ010000623.1	RepeatMasker	Unknown	134731	134952	1499	+	.	ID="RND-1_FAMILY-12";Tend="1130";Tstart="910";shortTE="F";uid="cc7facc9-deef-42cf-b22d-64853fc56c10"
JACXSJ010000623.1	RepeatMasker	DNA/hAT-hAT19	183973	184180	756	+	.	ID="RND-5_FAMILY-7116";Tend="1646";Tstart="1447";shortTE="F";uid="18efebd5-541f-4df0-bc8a-feabc735fa8b"
JACXSJ010000623.1	RepeatMasker	DNA	92583	92699	439	+	.	ID="dna4-2_ap";Tend="119";Tstart="1";shortTE="F";uid="85bb174d-7b23-4c1b-aad2-f4ea8afd592a"
JACXSJ010000623.1	RepeatMasker	LINE/I	205612	205744	630	-	.	ID="RND-6_FAMILY-177";Tend="1863";Tstart="1735";shortTE="F";uid="af006dee-6715-4464-8bff-170f13b3e586"
JACXSJ010000623.1	RepeatMasker	DNA/Ginger	184609	184849	415	-	.	ID="RND-6_FAMILY-2859";Tend="2464";Tstart="2250";shortTE="F";uid="4b6d6a96-5757-4fd1-9a5a-1268d723b550"
JACXSJ010000623.1	RepeatMasker	RC/Helitron?	194162	194315	639	-	.	ID="RND-5_FAMILY-2405";Tend="1653";Tstart="1485";shortTE="F";uid="7738d007-a397-4d48-843a-99e5761b4ca1"
JACXSJ010000623.1	RepeatMasker	DNA	114370	114594	524	-	.	ID="dna4-1_ap";Tend="190";Tstart="1";shortTE="F";uid="e06e0c3f-fef1-44bd-8850-94fb73d8ecde"
JACXSJ010000623.1	RepeatMasker	Unknown	65344	65459	438	-	.	ID="RND-5_FAMILY-1341";Tend="1077";Tstart="964";shortTE="F";uid="454f73c7-3a94-4691-91f6-506a4d908566"
JACXSJ010000623.1	RepeatMasker	DNA/Ginger	9411	10492	890	-	.	ID="RND-6_FAMILY-2859";TEgroup="ctg_623%7CRND-6_FAMILY-2859%7C1";Tend="2493";Tstart="831";shortTE="F";uid="7dbc531f-9503-4e24-9a3e-e6a55ee4b789"
JACXSJ010000623.1	RepeatMasker	DNA/hAT-Tip100	178614	178825	616	-	.	ID="RND-6_FAMILY-13982";Tend="971";Tstart="787";shortTE="F";uid="99068315-82dc-4de1-962f-84fa86e04c7e"
JACXSJ010000623.1	RepeatMasker	LINE/CR1	194577	194848	494	-	.	ID="RND-6_FAMILY-2949";Tend="497";Tstart="239";shortTE="F";uid="627e7e4d-b00b-4686-91a2-8ff16edb2db9"
JACXSJ010000623.1	RepeatMasker	DNA/hAT	5561	5767	677	-	.	ID="RND-4_FAMILY-2044";Tend="1148";Tstart="953";shortTE="F";uid="fe06d71b-fec8-484b-9750-6fccc652ab76"
JACXSJ010000623.1	RepeatMasker	DNA/Ginger	207398	208201	4579	-	.	ID="RND-6_FAMILY-2859";Tend="2169";Tstart="1325";shortTE="F";uid="d385792f-7f71-4a17-8ac9-fdbaddd4acf9"
JACXSJ010000623.1	RepeatMasker	Unknown	128932	129141	798	-	.	ID="RND-1_FAMILY-243";Tend="1066";Tstart="869";shortTE="F";uid="7978f994-b791-4952-8e87-fb82fe6cd093"
JACXSJ010000623.1	RepeatMasker	DNA/Kolobok-E	205975	206202	1320	-	.	ID="RND-6_FAMILY-2763";Tend="2750";Tstart="2550";shortTE="F";uid="8cfef95c-ce5c-4131-a447-d0f4ebdf1bee"
JACXSJ010000623.1	RepeatMasker	DNA/Ginger	161420	161611	596	-	.	ID="RND-6_FAMILY-2859";Tend="2441";Tstart="2251";shortTE="F";uid="5d534913-a55a-4cf4-85c8-e4e32bc5d044"
JACXSJ010000623.1	RepeatMasker	DNA/hAT-Blackjack	106560	107390	6813	-	.	ID="RND-6_FAMILY-8765";Tend="1466";Tstart="636";shortTE="F";uid="eefb95af-5ca8-4c28-ab12-d93065b5ca01"
JACXSJ010000623.1	RepeatMasker	Retroposon?	155764	157272	2061	-	.	ID="SINE2-2_AP";Tend="1525";Tstart="1";shortTE="F";uid="05dd27c2-885e-4ab5-bd43-900fb5c4555b"
JACXSJ010000623.1	RepeatMasker	Retroposon?	205042	205216	468	-	.	ID="RND-6_FAMILY-2699";Tend="2190";Tstart="2038";shortTE="F";uid="d822de11-5405-4b03-a608-e7d9d2224124"
JACXSJ010000623.1	RepeatMasker	DNA/Ginger	1407	2674	1577	-	.	ID="RND-6_FAMILY-2859";Tend="2286";Tstart="954";shortTE="F";uid="2bfefefe-ae01-474f-bc93-019b9d43b6d1"
JACXSJ010000623.1	RepeatMasker	RC/Helitron	8692	8841	608	-	.	ID="RND-1_FAMILY-7";Tend="2068";Tstart="1928";shortTE="F";uid="110a4361-3549-47bd-bda7-ef9ae8bf74dc"
JACXSJ010000623.1	RepeatMasker	DNA/Kolobok-E	112309	112446	542	-	.	ID="RND-6_FAMILY-2763";Tend="751";Tstart="477";shortTE="F";uid="eaf402ba-ed99-42b5-9494-2ed770aa33a7"
JACXSJ010000623.1	RepeatMasker	DNA	95695	95987	744	-	.	ID="DNA8-31_AP";Tend="595";Tstart="236";shortTE="F";uid="37a7c681-a55b-46a9-b871-bd53cd196346"
JACXSJ010000623.1	RepeatMasker	DNA/Ginger	712	971	654	-	.	ID="RND-6_FAMILY-2859";Tend="2527";Tstart="2289";shortTE="F";uid="a15ae621-79ea-4371-a5f3-16c941403d78"
JACXSJ010000623.1	RepeatMasker	DNA/Ginger-2	39655	39865	1271	-	.	ID="RND-6_FAMILY-212";Tend="443";Tstart="192";shortTE="F";uid="de66004a-8dc0-4385-91a4-6000a8cf38d9"
JACXSJ010000623.1	RepeatMasker	DNA/hAT-Tip100	28438	28609	606	-	.	ID="DNA8-16B_AP";Tend="167";Tstart="1";shortTE="F";uid="d60124ed-1982-4109-9600-45d04de643be"
JACXSJ010000623.1	RepeatMasker	Unknown	982	1401	2581	-	.	ID="RND-1_FAMILY-118";Tend="1556";Tstart="1086";shortTE="F";uid="743bbaa6-c0ec-41e0-8dc3-97678546fd22"
JACXSJ010000623.1	RepeatMasker	DNA	203271	203513	647	-	.	ID="ttaa2c_ap";Tend="402";Tstart="171";shortTE="F";uid="bab302b3-88da-430d-9d69-ad03f3288b38"
JACXSJ010000623.1	RepeatMasker	DNA/TcMar-m44	40447	40597	625	-	.	ID="dnax-3c_ap";Tend="144";Tstart="1";shortTE="F";uid="7c465ebe-83cb-445e-8351-0577f348db4d"
JACXSJ010000623.1	RepeatMasker	DNA	97490	98079	2413	-	.	ID="RND-6_FAMILY-6506";Tend="1578";Tstart="968";shortTE="F";uid="560ba55f-8b53-461a-89a2-f713599ebaab"
JACXSJ010000623.1	RepeatMasker	DNA/hAT-hAT19	96045	96239	720	-	.	ID="RND-1_FAMILY-99";Tend="1151";Tstart="948";shortTE="F";uid="3268e1e7-6412-4fd4-881c-b444b870fda5"
JACXSJ010000623.1	RepeatMasker	DNA/Ginger	50842	51921	777	-	.	ID="RND-6_FAMILY-2859";Tend="1920";Tstart="815";shortTE="F";uid="3ffe5ddb-fc1d-46cb-b550-e034327b72ff"
JACXSJ010000623.1	RepeatMasker	DNA/Ginger-1	59037	60704	8779	-	.	ID="RND-6_FAMILY-313";Tend="2441";Tstart="771";shortTE="F";uid="f9c5b942-a311-40cc-bfe6-6c8902dcde7d"
JACXSJ010000623.1	RepeatMasker	DNA	204587	205024	945	-	.	ID="rnd-6_family-5059";Tend="1806";Tstart="1466";shortTE="F";uid="f3e87c75-48ae-4709-808d-06ec2abcb737"
JACXSJ010000623.1	RepeatMasker	DNA/Kolobok-E	44556	45352	4464	-	.	ID="RND-1_FAMILY-75";Tend="1783";Tstart="951";shortTE="F";uid="a0ac43f1-813f-4fe4-a5da-2efb080cb3aa"
JACXSJ010000623.1	RepeatMasker	DNA	13249	13934	1386	-	.	ID="dna8-31_ap";Tend="580";Tstart="1";shortTE="F";uid="59951f8c-0687-4e3a-92b8-a373f3b6fbd9"
JACXSJ010000623.1	RepeatMasker	DNA/hAT-Ac	112643	112840	506	-	.	ID="DNA8-39_AP";Tend="184";Tstart="1";shortTE="F";uid="e81588a8-4167-4d13-9530-96c2ec96e21f"
JACXSJ010000623.1	RepeatMasker	DNA/Ginger	79514	79689	526	-	.	ID="RND-6_FAMILY-2859";Tend="2441";Tstart="2245";shortTE="F";uid="b48a8af7-759a-40e2-8457-5507f87b1748"
JACXSJ010000623.1	RepeatMasker	DNA/Ginger	162407	162550	450	-	.	ID="RND-6_FAMILY-2859";Tend="1096";Tstart="960";shortTE="F";uid="cde23091-b739-4b5f-b3e1-326006e05e09"
JACXSJ010000623.1	RepeatMasker	LINE/I	195977	196246	1897	-	.	ID="RND-6_FAMILY-8520";Tend="1247";Tstart="975";shortTE="F";uid="71149536-952c-45df-be7a-2f5561e3440d"
JACXSJ010000623.1	RepeatMasker	DNA/Ginger	121110	121365	991	-	.	ID="RND-6_FAMILY-2859";Tend="2357";Tstart="2117";shortTE="F";uid="704dd53d-4d74-410b-b1c4-eef7ab07903f"
JACXSJ010000623.1	RepeatMasker	DNA/Ginger	185717	185901	448	-	.	ID="RND-6_FAMILY-2859";Tend="2426";Tstart="2244";shortTE="F";uid="ea9b7507-3360-40ca-ace3-e7bc69953592"
JACXSJ010000623.1	RepeatMasker	DNA/Ginger	103512	103860	506	-	.	ID="RND-6_FAMILY-2859";Tend="2436";Tstart="2085";shortTE="F";uid="0568b718-309b-4dc9-9493-c70675b52863"
JACXSJ010000623.1	RepeatMasker	DNA/hAT-hATm	209895	210962	1336	-	.	ID="HAT-7_AP";Tend="2703";Tstart="1604";shortTE="F";uid="20d0fcbd-4b5d-4dd5-b2aa-1a8d83e44bcc"
JACXSJ010000623.1	RepeatMasker	Unknown	111201	111486	2005	-	.	ID="RND-1_FAMILY-93";Tend="1273";Tstart="977";shortTE="F";uid="d3a2f7b6-c4d4-4b5f-89fa-36f7bf8b6ede"
JACXSJ010000623.1	RepeatMasker	DNA	43821	44262	1243	-	.	ID="DNA8-31_AP";Tend="479";Tstart="1";shortTE="F";uid="26cc137d-8b1b-4456-8917-c2e8aa8bae36"
JACXSJ010000623.1	RepeatMasker	RC/Helitron	9026	9209	880	-	.	ID="HELITRON-N3_PPO";Tend="160";Tstart="1";shortTE="F";uid="756f090c-00a5-47c8-8370-071a6cef5ff6"
JACXSJ010000623.1	RepeatMasker	DNA	109416	109822	857	-	.	ID="TTAA2C_AP";Tend="407";Tstart="10";shortTE="F";uid="cf2625cb-9f6b-41a3-8424-5106e1624e53"
JACXSJ010000623.1	RepeatMasker	DNA	176439	176608	431	-	.	ID="DNAX-2_AP";Tend="467";Tstart="300";shortTE="F";uid="a2953741-b3fb-41ab-a6d8-10e944f41c2a"
JACXSJ010000623.1	RepeatMasker	Satellite	204199	204334	684	-	.	ID="SAT-1_LVA";Tend="349";Tstart="216";shortTE="F";uid="888bbe81-cdab-4d8d-b7de-df2847d20a47"
JACXSJ010000623.1	RepeatMasker	DNA	109073	109372	1202	-	.	ID="TTAA8_AP";Tend="322";Tstart="6";shortTE="F";uid="af51bc4b-7291-46ce-8a0d-483b44b05398"
JACXSJ010006230.1	RepeatMasker	LINE/I-Jockey	741	3495	2090	+	.	ID="VINGI-19_LMI";Tend="2694";Tstart="255";shortTE="F";uid="022c2cef-58b5-4f67-bd1d-2f0f45f5a522"
JACXSJ010006230.1	RepeatMasker	LTR/Gypsy	5231	5937	4610	-	.	ID="RND-6_FAMILY-1947";Tend="708";Tstart="1";shortTE="F";uid="94d8bcfd-c764-4e6c-bdce-fc4c82c0f599"
JACXSJ010006230.1	RepeatMasker	LTR/Caulimovirus	3740	5002	9134	-	.	ID="RND-6_FAMILY-6839";Tend="1184";Tstart="11";shortTE="F";uid="ca6fb3c3-eb33-4d24-84c3-6293e918e49d"
JACXSJ010006230.1	RepeatMasker	LTR/Gypsy	6055	6195	1062	-	.	ID="RND-6_FAMILY-7787";Tend="997";Tstart="860";shortTE="F";uid="89604c9d-9deb-4537-baad-20a3674fecfb"
JACXSJ010006232.1	RepeatMasker	DNA/Ginger	5045	5425	1484	+	.	ID="RND-6_FAMILY-2859";Tend="2517";Tstart="2123";shortTE="F";uid="6764cc68-fcab-4755-9108-65b40dbbbf1a"
JACXSJ010006232.1	RepeatMasker	LINE/I-Jockey	1736	2781	7712	+	.	ID="RND-6_FAMILY-2099";Tend="2294";Tstart="1252";shortTE="F";uid="abb698d2-ea31-49a2-8bd2-941c17ae3d33"
JACXSJ010006232.1	RepeatMasker	Unknown	1337	1448	498	+	.	ID="RND-5_FAMILY-2538";Tend="1463";Tstart="1359";shortTE="F";uid="5f039f8f-20ca-49ba-8ea8-07f2b77a1c3b"
JACXSJ010006232.1	RepeatMasker	Retroposon?	3243	3559	415	+	.	ID="SINE2-1_AP";Tend="1170";Tstart="857";shortTE="F";uid="5d45dc62-8230-4ebc-a3d6-a69a754cc186"
JACXSJ010006232.1	RepeatMasker	LINE/I	5992	6193	1122	-	.	ID="RND-5_FAMILY-7502";Tend="1623";Tstart="1441";shortTE="F";uid="24653baf-cc10-48b7-a833-72584e17c7d0"
JACXSJ010006232.1	RepeatMasker	DNA/TcMar-Mariner	1	346	3074	-	.	ID="RND-6_FAMILY-13874";Tend="1128";Tstart="783";shortTE="F";uid="0595c1a8-1bae-4961-bcf7-ab0893d305af"
JACXSJ010006232.1	RepeatMasker	Unknown	774	1727	3067	-	.	ID="RND-5_FAMILY-6714";TEgroup="ctg_6232%7CRND-5_FAMILY-6714%7C1";Tend="1500";Tstart="691";shortTE="F";uid="6543a8e2-e1f4-46b1-bb86-89ee0a9ef09b"
JACXSJ010006232.1	RepeatMasker	Unknown	334	438	634	-	.	ID="RND-6_FAMILY-9228";Tend="1631";Tstart="1525";shortTE="F";uid="8a3b6d8b-50e8-4953-8e18-31cf45bb41dc"
JACXSJ010006233.1	RepeatMasker	DNA/hAT?	2701	3220	1894	+	.	ID="RND-5_FAMILY-2709";Tend="1300";Tstart="762";shortTE="F";uid="e6e2bb9b-0619-4c92-b6cc-c5e5ccddb2ce"
JACXSJ010006233.1	RepeatMasker	Unknown	4311	4658	1530	+	.	ID="RND-6_FAMILY-4340";Tend="1276";Tstart="960";shortTE="F";uid="53e3fa45-397b-4bee-97bd-7adb5b7c17b5"
JACXSJ010006233.1	RepeatMasker	DNA/hAT	5994	6189	1113	+	.	ID="HAT-9_AP";Tend="194";Tstart="1";shortTE="F";uid="17b57519-4524-4fdb-aa12-3f207e9e1259"
JACXSJ010006233.1	RepeatMasker	Unknown	2449	2858	2417	-	.	ID="RND-5_FAMILY-6714";Tend="1516";Tstart="1117";shortTE="F";uid="c94665a6-5a8d-492f-b745-fce1323b4f9a"
JACXSJ010006233.1	RepeatMasker	Unknown	4680	5325	4555	-	.	ID="RND-1_FAMILY-118";Tend="1575";Tstart="931";shortTE="F";uid="2631afc1-ec30-4530-be9d-6f021fb4fc0d"
JACXSJ010006233.1	RepeatMasker	RC/Helitron	2778	4075	8783	-	.	ID="RND-1_FAMILY-7";Tend="2100";Tstart="814";shortTE="F";uid="544abc94-2976-417c-8ef5-90c48259157e"
JACXSJ010006233.1	RepeatMasker	DNA/Kolobok-E	1492	1649	570	-	.	ID="RND-6_FAMILY-1681";Tend="1742";Tstart="1585";shortTE="F";uid="27cba9bd-8dd3-4e98-b5a6-8ef790230c50"
JACXSJ010006234.1	RepeatMasker	Unknown	4246	4743	3956	+	.	ID="RND-1_FAMILY-87";Tend="1405";Tstart="914";shortTE="F";uid="c2bf4855-bec4-4f7e-9556-606e4cee15ec"
JACXSJ010006234.1	RepeatMasker	DNA/hAT-hAT19	3247	3472	1178	+	.	ID="RND-5_FAMILY-5819";Tend="853";Tstart="628";shortTE="F";uid="ea2f785f-7572-4f93-b9d5-49634eb46d94"
JACXSJ010006234.1	RepeatMasker	Unknown	3713	4232	649	+	.	ID="RND-1_FAMILY-155";TEgroup="ctg_6234%7CRND-1_FAMILY-155%7C1";Tend="1713";Tstart="923";shortTE="F";uid="03bd126f-d29c-427c-a6d5-f01282f115a9"
JACXSJ010006234.1	RepeatMasker	DNA/Sola-1	4769	5310	2816	-	.	ID="RND-6_FAMILY-685";Tend="2019";Tstart="1417";shortTE="F";uid="3e1a5385-bfcd-4673-961b-dce15f9b6c6a"
JACXSJ010006234.1	RepeatMasker	LINE/I	2378	3041	3538	-	.	ID="RND-6_FAMILY-13449";Tend="1831";Tstart="1153";shortTE="F";uid="82d9c99a-093c-4547-bb7e-c688e2b8619e"
JACXSJ010006234.1	RepeatMasker	DNA/hAT-hATm	2997	3251	1239	-	.	ID="RND-5_FAMILY-3631";Tend="2271";Tstart="2043";shortTE="F";uid="e3454b99-5de0-452f-83e7-7ab470722705"
JACXSJ010006235.1	RepeatMasker	DNA	3788	5109	3519	+	.	ID="RND-5_FAMILY-5909";Tend="1532";Tstart="220";shortTE="F";uid="c6429c1e-4af4-47fb-99ae-1a31b81f0ffc"
JACXSJ010006235.1	RepeatMasker	DNA/Ginger	785	890	447	+	.	ID="RND-6_FAMILY-2859";Tend="2061";Tstart="1957";shortTE="F";uid="52b1cfb3-12da-4965-8840-8fa178a1d35a"
JACXSJ010006235.1	RepeatMasker	DNA/MULE-MuDR	5616	6003	1062	+	.	ID="RND-6_FAMILY-17012";Tend="853";Tstart="494";shortTE="F";uid="f886ebd9-7cb0-468e-b79e-ed06ac7faeda"
JACXSJ010006235.1	RepeatMasker	DNA/Ginger	3628	4149	1872	-	.	ID="RND-6_FAMILY-2859";Tend="2502";Tstart="1920";shortTE="F";uid="63c62017-0c34-4a13-9f61-b59e5fb9a594"
JACXSJ010006235.1	RepeatMasker	DNA/Kolobok-E	907	1023	699	-	.	ID="RND-6_FAMILY-18295";Tend="1254";Tstart="1140";shortTE="F";uid="90cf4c4a-34db-4cdf-9a1a-8f9ab243b5eb"
JACXSJ010006236.1	RepeatMasker	DNA	5787	6107	1363	-	.	ID="TTAA4B_AP";Tend="377";Tstart="55";shortTE="F";uid="ed4ae2a2-a3c4-4bcb-bdc4-7f9c3036b789"
JACXSJ010006236.1	RepeatMasker	DNA/Kolobok-E	1892	4409	1633	-	.	ID="koloboke-5_ap";Tend="4248";Tstart="42";shortTE="F";uid="2caff3fb-7a48-4d53-9bc6-e1e1172c894a"
JACXSJ010006237.1	RepeatMasker	Unknown	2536	4715	1652	+	.	ID="RND-6_FAMILY-28583";TEgroup="ctg_6237%7CRND-6_FAMILY-28583%7C1";Tend="1881";Tstart="2";shortTE="F";uid="46b8b9c0-85c3-4dd1-921a-3699ff04cb2f"
JACXSJ010006237.1	RepeatMasker	DNA/TcMar-Pogo	2090	2256	415	+	.	ID="RND-6_FAMILY-676";TEgroup="ctg_6237%7CRND-6_FAMILY-676%7C1";Tend="1378";Tstart="1212";shortTE="T";uid="ae515ff7-ebc5-4b34-8674-706c25f8e4a1"
JACXSJ010006237.1	RepeatMasker	DNA/TcMar-Pogo	84	2157	16239	-	.	ID="RND-5_FAMILY-227";Tend="2061";Tstart="20";shortTE="F";uid="9ef99686-b911-48c9-a63b-8b770b69ed51"
JACXSJ010006238.1	RepeatMasker	DNA/TcMar-m44	3244	3811	1912	+	.	ID="MARINER-2_AP";Tend="1671";Tstart="1100";shortTE="F";uid="fedca018-4ff7-4113-9a77-55ab07aee855"
JACXSJ010006238.1	RepeatMasker	DNA/TcMar-m44	4001	4302	2028	+	.	ID="MARINERN-2_AP";Tend="452";Tstart="159";shortTE="F";uid="4d55e8bd-abc5-444a-939e-e6121f8ca3e6"
JACXSJ010006238.1	RepeatMasker	DNA/TcMar-m44	2045	2429	2688	+	.	ID="RND-6_FAMILY-13544";Tend="1373";Tstart="969";shortTE="F";uid="00c2d421-7bbf-4a03-b77d-7319bb862001"
JACXSJ010006238.1	RepeatMasker	DNA/TcMar-Pogo	5571	6170	5337	+	.	ID="RND-6_FAMILY-2019";Tend="957";Tstart="359";shortTE="F";uid="769d53b8-8bef-417e-92b8-81670312bd6f"
JACXSJ010006238.1	RepeatMasker	DNA/hAT-Tip100	4402	4650	500	+	.	ID="RND-6_FAMILY-568";Tend="1125";Tstart="877";shortTE="F";uid="2419f7fe-8b82-4e28-88a0-dfadb1129a61"
JACXSJ010006238.1	RepeatMasker	Unknown	5119	5312	632	-	.	ID="RND-5_FAMILY-4021";Tend="1047";Tstart="827";shortTE="F";uid="17afd573-722f-45c9-8c38-461e078a88ee"
JACXSJ010006238.1	RepeatMasker	DNA/P	1837	2036	744	-	.	ID="RND-6_FAMILY-10808";Tend="1195";Tstart="998";shortTE="F";uid="1a9ddff1-5f01-472e-9176-0f01e9aabbf0"
JACXSJ010006239.1	RepeatMasker	DNA/TcMar-m44	791	5214	30721	+	.	ID="RND-1_FAMILY-52";Tend="4269";Tstart="11";shortTE="F";uid="66fae0cb-ddba-4cdf-b1fa-374948911ede"
JACXSJ010006239.1	RepeatMasker	Unknown	2	858	2421	-	.	ID="RND-4_FAMILY-419";Tend="943";Tstart="6";shortTE="F";uid="8ee3076d-0844-4481-8924-8cdcbbc27eb7"
JACXSJ010000624.1	RepeatMasker	DNA/TcMar-Pogo	164911	165481	3249	+	.	ID="RND-5_FAMILY-822";Tend="1456";Tstart="902";shortTE="F";uid="b0b731e0-0971-4240-8662-da57f5cc1761"
JACXSJ010000624.1	RepeatMasker	DNA	82197	82452	506	+	.	ID="DNA4-2B_AP";Tend="261";Tstart="1";shortTE="F";uid="78afd36b-0bef-4036-aad4-c1521679535b"
JACXSJ010000624.1	RepeatMasker	DNA/Ginger	207999	209519	2873	+	.	ID="RND-6_FAMILY-2859";TEgroup="ctg_624%7CRND-6_FAMILY-2859%7C1";Tend="2472";Tstart="715";shortTE="F";uid="faae122c-3977-47b5-beee-8a233bde1e3a"
JACXSJ010000624.1	RepeatMasker	DNA/TcMar-Tc1	141639	141862	457	+	.	ID="MARINER-75_LMI";Tend="1062";Tstart="848";shortTE="F";uid="ac6f0a13-0d56-4c52-86d8-6b260a1147f2"
JACXSJ010000624.1	RepeatMasker	LINE/I-Jockey	106911	107146	1075	+	.	ID="RND-1_FAMILY-137";Tend="1654";Tstart="1428";shortTE="F";uid="ddf41491-9fed-4220-b3d7-692c79727619"
JACXSJ010000624.1	RepeatMasker	Unknown	13647	13985	2742	+	.	ID="RND-5_FAMILY-9595";Tend="1303";Tstart="969";shortTE="F";uid="6be2c5b8-62a7-4ecf-9eb1-93dec472c865"
JACXSJ010000624.1	RepeatMasker	DNA	75560	75938	893	+	.	ID="DNA8-31_AP";Tend="495";Tstart="37";shortTE="F";uid="c4522e32-2f56-47d1-b6da-cd4e7e6fbdba"
JACXSJ010000624.1	RepeatMasker	DNA	92313	92642	971	+	.	ID="DNA4-2_AP";Tend="337";Tstart="1";shortTE="F";uid="505308f2-ccab-4dfa-aa4d-06fa0947f4c3"
JACXSJ010000624.1	RepeatMasker	Retroposon?	55703	56136	1542	+	.	ID="RND-1_FAMILY-194";Tend="2228";Tstart="1818";shortTE="F";uid="11fcbe29-48a8-4bd1-aae1-916f9e9b0f6b"
JACXSJ010000624.1	RepeatMasker	Unknown	18234	18726	2573	+	.	ID="RND-1_FAMILY-128";Tend="1496";Tstart="1001";shortTE="F";uid="26a5d479-cd89-4763-a368-0994ba52eef7"
JACXSJ010000624.1	RepeatMasker	DNA	146085	146589	2085	+	.	ID="DNA4-3_AP";Tend="634";Tstart="126";shortTE="F";uid="90d2ad08-36eb-4084-b1fa-9187f14dac5c"
JACXSJ010000624.1	RepeatMasker	RC/Helitron?	25234	25390	657	+	.	ID="RND-5_FAMILY-2405";Tend="1732";Tstart="1571";shortTE="F";uid="b5ff5669-01a6-4105-893d-b4fbdd1a02cd"
JACXSJ010000624.1	RepeatMasker	Unknown	204749	205702	3203	+	.	ID="RND-1_FAMILY-19";Tend="1730";Tstart="832";shortTE="F";uid="8aff11ad-dbfd-43e8-ae57-97ed8b87057f"
JACXSJ010000624.1	RepeatMasker	DNA/hAT-Tip100	14537	14711	632	+	.	ID="RND-1_FAMILY-37";Tend="1071";Tstart="910";shortTE="F";uid="77fabd4f-de8a-4859-afcd-0514fbc4286e"
JACXSJ010000624.1	RepeatMasker	LINE/L2	68844	71765	11903	+	.	ID="RND-6_FAMILY-21963";Tend="2733";Tstart="2";shortTE="F";uid="44591fc2-8dc1-4a74-8ec1-6614fc995601"
JACXSJ010000624.1	RepeatMasker	DNA/TcMar-m44	178336	178490	678	+	.	ID="dnax-3c_ap";Tend="144";Tstart="1";shortTE="F";uid="91cb4dd7-5681-4b9d-a45a-99a2cc6c7e13"
JACXSJ010000624.1	RepeatMasker	LINE/I-Jockey	63970	64075	475	+	.	ID="AG-JOCK-1";Tend="1432";Tstart="1327";shortTE="F";uid="8d0617a6-2cb3-42f1-a9f6-da83a7860c15"
JACXSJ010000624.1	RepeatMasker	DNA	94056	94778	2748	+	.	ID="DNA4-2_AP";Tend="769";Tstart="1";shortTE="F";uid="a237a103-c784-4f1a-9c3d-c720cee32ab3"
JACXSJ010000624.1	RepeatMasker	DNA	206547	206724	710	+	.	ID="DNA4-3_AP";Tend="544";Tstart="366";shortTE="F";uid="8b81e13b-4b6c-4c2c-81ba-a8792d2d6a61"
JACXSJ010000624.1	RepeatMasker	DNA	146726	146962	481	+	.	ID="dna4-1_ap";Tend="265";Tstart="14";shortTE="F";uid="f872e6f9-7db0-4428-8259-f11a76f71c0c"
JACXSJ010000624.1	RepeatMasker	DNA/TcMar-Mariner	185014	185127	402	+	.	ID="MARINER-N13_HSAL";Tend="485";Tstart="371";shortTE="F";uid="50408577-4271-46ef-a28b-03d21130a60d"
JACXSJ010000624.1	RepeatMasker	DNA/hAT-hAT19	131212	131766	2195	+	.	ID="RND-4_FAMILY-551";Tend="1459";Tstart="880";shortTE="F";uid="b7b55d55-2b84-40e7-91a2-4967c1bfa6fd"
JACXSJ010000624.1	RepeatMasker	DNA/Ginger	94783	95139	731	+	.	ID="RND-6_FAMILY-2859";Tend="1154";Tstart="823";shortTE="F";uid="8475d3cd-5326-4066-aa1b-59e87fbfe825"
JACXSJ010000624.1	RepeatMasker	DNA/hAT-Blackjack	126484	126680	627	+	.	ID="RND-6_FAMILY-20370";Tend="1517";Tstart="1308";shortTE="F";uid="46ed3ff5-91fc-4b7c-9181-f1df0e8119da"
JACXSJ010000624.1	RepeatMasker	LINE/I	103741	103975	1338	+	.	ID="RND-5_FAMILY-3781";Tend="1426";Tstart="1192";shortTE="F";uid="f201128a-e71b-4710-9344-50db0ee9a274"
JACXSJ010000624.1	RepeatMasker	DNA/hAT-Tip100	27095	27302	1151	+	.	ID="RND-6_FAMILY-2385";Tend="1167";Tstart="970";shortTE="F";uid="1b6d2294-9e1e-43ef-9b55-2dc7dd1db07c"
JACXSJ010000624.1	RepeatMasker	Unknown	108471	108624	412	+	.	ID="RND-4_FAMILY-1427";Tend="1735";Tstart="1597";shortTE="F";uid="54412a22-f16c-40fc-8f5b-70b4d55cb17b"
JACXSJ010000624.1	RepeatMasker	Unknown	85144	85407	1653	+	.	ID="RND-6_FAMILY-223";Tend="1228";Tstart="970";shortTE="F";uid="9fd6da88-2e1a-4ca0-8c67-70ee9af56fde"
JACXSJ010000624.1	RepeatMasker	DNA/TcMar-Tc1	117519	118062	2648	+	.	ID="RND-5_FAMILY-1747";Tend="1467";Tstart="993";shortTE="F";uid="f613b3f8-7796-42b0-a169-6e4e6fdea688"
JACXSJ010000624.1	RepeatMasker	Unknown	76940	77125	978	+	.	ID="RND-5_FAMILY-3114";Tend="1041";Tstart="863";shortTE="F";uid="94b6fcde-ac1f-469a-9239-1245bdc61641"
JACXSJ010000624.1	RepeatMasker	RC/Helitron?	23956	24454	1227	+	.	ID="RND-5_FAMILY-2405";Tend="1340";Tstart="911";shortTE="F";uid="88371809-1161-4895-b5c8-034396e881b3"
JACXSJ010000624.1	RepeatMasker	DNA/hAT-Charlie	77139	77373	1060	+	.	ID="RND-5_FAMILY-1409";Tend="1184";Tstart="964";shortTE="F";uid="c2df7585-1b6a-4ffc-92f9-79138d7d3974"
JACXSJ010000624.1	RepeatMasker	DNA/TcMar-Tc1	153268	153507	517	+	.	ID="mariner-n22_ag";TEgroup="ctg_624%7Cmariner-n22_ag%7C1";Tend="1546";Tstart="1172";shortTE="T";uid="ac2bbbbc-0296-4126-bdc2-4ad34b3b9e7d"
JACXSJ010000624.1	RepeatMasker	DNA/hAT-Ac	57642	58188	2936	+	.	ID="RND-5_FAMILY-1833";Tend="1538";Tstart="921";shortTE="F";uid="5a9fd211-6beb-4a56-bcb9-d684f7157227"
JACXSJ010000624.1	RepeatMasker	LINE/I-Jockey	106284	106393	485	+	.	ID="RND-1_FAMILY-137";Tend="970";Tstart="876";shortTE="F";uid="086f02e7-13db-4d41-9f63-3b8512cf5daa"
JACXSJ010000624.1	RepeatMasker	DNA	102236	103011	1396	-	.	ID="DNA4-2_AP";Tend="767";Tstart="2";shortTE="F";uid="ed6bb747-3b80-497c-b64c-d5acba7cb413"
JACXSJ010000624.1	RepeatMasker	DNA	114767	115451	2050	-	.	ID="DNA4-2_AP";Tend="766";Tstart="2";shortTE="F";uid="1e985233-3916-4fe5-9dc4-50c0942eba7f"
JACXSJ010000624.1	RepeatMasker	Unknown	64578	64817	1493	-	.	ID="RND-1_FAMILY-12";Tend="1141";Tstart="899";shortTE="F";uid="5e1d31d9-109e-4670-b0c3-aeb83bd17998"
JACXSJ010000624.1	RepeatMasker	Unknown	4626	5137	2343	-	.	ID="RND-1_FAMILY-139";Tend="1410";Tstart="916";shortTE="F";uid="19f2db97-7c5a-48fa-b2af-4ecfb1a15795"
JACXSJ010000624.1	RepeatMasker	Unknown	100697	101051	1759	-	.	ID="RND-1_FAMILY-98";Tend="1279";Tstart="949";shortTE="F";uid="ae73fd7e-a740-4226-a78b-f67e02c2320d"
JACXSJ010000624.1	RepeatMasker	DNA/hAT-Tip100	126367	126470	595	-	.	ID="DNA8-18_AP";Tend="682";Tstart="581";shortTE="F";uid="bd807e02-434c-4ec9-82a9-0df52af87101"
JACXSJ010000624.1	RepeatMasker	DNA/hAT-Tip100	45131	45728	1625	-	.	ID="DNA8-107_AP";Tend="706";Tstart="103";shortTE="F";uid="a3f1fe6b-ebe3-4708-918b-9107ec7c825e"
JACXSJ010000624.1	RepeatMasker	DNA	129521	129674	590	-	.	ID="DNAX-10_AP";Tend="170";Tstart="7";shortTE="F";uid="6206be28-d0a7-4a2f-b4da-d5efe4017974"
JACXSJ010000624.1	RepeatMasker	LINE/L2	116612	117140	984	-	.	ID="RND-6_FAMILY-8630";Tend="1388";Tstart="859";shortTE="F";uid="ea55f081-f4e8-4957-a2e2-1d7f2387204c"
JACXSJ010000624.1	RepeatMasker	DNA/Ginger-1	40412	40630	650	-	.	ID="RND-6_FAMILY-313";Tend="990";Tstart="799";shortTE="F";uid="e69fde31-19fa-4428-819c-a1bae4354f4b"
JACXSJ010000624.1	RepeatMasker	DNA/hAT-Tip100	104037	104294	822	-	.	ID="RND-1_FAMILY-37";Tend="1112";Tstart="890";shortTE="F";uid="c212a832-1d98-4932-a2ac-b2ca2e2aae94"
JACXSJ010000624.1	RepeatMasker	DNA/Kolobok-T2	139796	139902	487	-	.	ID="REP-4_PBA";Tend="642";Tstart="537";shortTE="F";uid="3b355dcd-676f-4f09-a3bc-ac1952cca66f"
JACXSJ010000624.1	RepeatMasker	Unknown	32129	33279	7882	-	.	ID="RND-1_FAMILY-217";Tend="1957";Tstart="818";shortTE="F";uid="c601a4e2-fa12-4b22-afea-3e6e7af68cbf"
JACXSJ010000624.1	RepeatMasker	DNA/Ginger-1	1479	2029	1284	-	.	ID="RND-6_FAMILY-2398";Tend="1199";Tstart="707";shortTE="F";uid="380c3925-93dd-4481-81f4-cc763d09a3c2"
JACXSJ010000624.1	RepeatMasker	DNA	24496	25233	3152	-	.	ID="DNA4-2_AP";Tend="769";Tstart="2";shortTE="F";uid="e4aeaef7-82e9-42ba-9042-857c6f825c08"
JACXSJ010000624.1	RepeatMasker	DNA/Ginger-1	2379	2779	881	-	.	ID="RND-6_FAMILY-2398";Tend="670";Tstart="192";shortTE="F";uid="aeb09eac-55ea-49b4-a5f2-a675c1d1b662"
JACXSJ010000624.1	RepeatMasker	DNA/hAT-Blackjack	315	506	1452	-	.	ID="RND-1_FAMILY-281";Tend="821";Tstart="625";shortTE="F";uid="ad3d74a8-d034-4d79-b6ca-f8cb9ffff9f2"
JACXSJ010000624.1	RepeatMasker	DNA/hAT-Tip100	121791	122031	1413	-	.	ID="RND-1_FAMILY-37";Tend="1102";Tstart="892";shortTE="F";uid="1c19b3ad-0393-4859-8d07-c33865ea27ee"
JACXSJ010000624.1	RepeatMasker	Unknown	122022	122494	2387	-	.	ID="RND-5_FAMILY-12818";Tend="1409";Tstart="938";shortTE="F";uid="62cffc4e-b089-45ce-9b96-26f1bec89387"
JACXSJ010000624.1	RepeatMasker	Unknown	124109	124595	2293	-	.	ID="RND-5_FAMILY-4616";Tend="1416";Tstart="882";shortTE="F";uid="6eca4ef0-4d7f-4602-aa98-8d33667cb9d1"
JACXSJ010000624.1	RepeatMasker	DNA	132578	133287	2918	-	.	ID="DNA4-2_AP";Tend="768";Tstart="6";shortTE="F";uid="aeb4f19b-fed3-473c-a787-b3180a646be1"
JACXSJ010000624.1	RepeatMasker	LINE/I-Jockey	54408	55619	1675	-	.	ID="RND-6_FAMILY-230";Tend="2176";Tstart="904";shortTE="F";uid="77119756-a88f-4320-b453-7c72ac7e8aed"
JACXSJ010000624.1	RepeatMasker	Unknown	27369	27908	3046	-	.	ID="RND-1_FAMILY-128";Tend="1517";Tstart="1008";shortTE="F";uid="9a78adf6-e40c-4974-b659-d3d3cf95c92e"
JACXSJ010000624.1	RepeatMasker	Unknown	206850	207297	2582	-	.	ID="RND-6_FAMILY-29262";Tend="1531";Tstart="1070";shortTE="F";uid="383cf205-d0c4-42e0-8faa-afb6084d3ddd"
JACXSJ010000624.1	RepeatMasker	LTR/Gypsy	10054	10161	445	-	.	ID="GYPSY68-I_AG";Tend="2235";Tstart="2127";shortTE="F";uid="14c64e7e-b396-4e49-b222-a3ccc89e0a6a"
JACXSJ010006240.1	RepeatMasker	Unknown	2865	3032	423	-	.	ID="RND-1_FAMILY-70";Tend="1210";Tstart="1044";shortTE="F";uid="bda2a0e6-294b-4d87-b2b8-7c157af64bc6"
JACXSJ010006240.1	RepeatMasker	Unknown	1669	1835	413	-	.	ID="RND-1_FAMILY-70";Tend="1209";Tstart="1044";shortTE="F";uid="867d8945-08f8-4f82-a2dd-c725b1b7827a"
JACXSJ010006240.1	RepeatMasker	LINE/I-Jockey	3190	3455	613	-	.	ID="RND-6_FAMILY-3887";TEgroup="ctg_6240%7CRND-6_FAMILY-3887%7C1";Tend="743";Tstart="302";shortTE="F";uid="0c4bef89-dca4-48c0-8380-736692b561bc"
JACXSJ010006240.1	RepeatMasker	Unknown	5990	6115	465	-	.	ID="RND-1_FAMILY-70";Tend="1209";Tstart="1076";shortTE="F";uid="8174225e-d255-4603-a909-ad2fdd484a87"
JACXSJ010006241.1	RepeatMasker	DNA	4145	4315	550	+	.	ID="dna4-2_ap";Tend="178";Tstart="3";shortTE="F";uid="dfbaec6a-2b2b-4330-9d6c-020d1eedf38b"
JACXSJ010006241.1	RepeatMasker	DNA	4324	4795	1854	+	.	ID="DNA4-2_AP";Tend="768";Tstart="308";shortTE="F";uid="f96cad03-2aa5-45c0-9e24-60d3eba9e06f"
JACXSJ010006242.1	RepeatMasker	LTR/Gypsy	809	3321	3171	+	.	ID="GYPSY-7_LH-I";Tend="4524";Tstart="2016";shortTE="F";uid="74a19a2b-7c47-41e7-93c1-30f61388bb7f"
JACXSJ010006242.1	RepeatMasker	DNA/Maverick	5131	5925	1531	+	.	ID="RND-5_FAMILY-4625";Tend="1424";Tstart="625";shortTE="F";uid="e31c59ba-2e44-4cfd-ae04-5850e003d5b1"
JACXSJ010006242.1	RepeatMasker	LINE/I-Jockey	4475	4618	422	+	.	ID="RND-5_FAMILY-4483";Tend="228";Tstart="95";shortTE="F";uid="6c7dad2d-ad8f-41c8-af4f-55c45c037bf5"
JACXSJ010006242.1	RepeatMasker	Unknown	4870	5129	527	-	.	ID="RND-6_FAMILY-2431";Tend="393";Tstart="161";shortTE="F";uid="684faa2e-18c1-42a6-848f-4c9461b3c1b8"
JACXSJ010006243.1	RepeatMasker	LINE/I-Jockey	1	213	957	+	.	ID="RND-6_FAMILY-230";Tend="1379";Tstart="1187";shortTE="F";uid="03df113c-d85d-4ff4-b2ec-ab118e18c619"
JACXSJ010006243.1	RepeatMasker	Unknown	854	1686	6951	+	.	ID="RND-6_FAMILY-9094";Tend="1242";Tstart="407";shortTE="F";uid="56f0a3fb-c6a7-4a40-852e-8b8fb33dd624"
JACXSJ010006243.1	RepeatMasker	RC/Helitron	4882	5200	902	-	.	ID="RND-1_FAMILY-73";Tend="726";Tstart="360";shortTE="F";uid="9e91dd9f-6bc5-4754-854e-afb66cb852f9"
JACXSJ010006243.1	RepeatMasker	DNA/hAT-hAT19	5960	6144	983	-	.	ID="RND-6_FAMILY-14139";Tend="1592";Tstart="1385";shortTE="F";uid="08d156ae-769c-4e3c-9b36-d2b486a41c2f"
JACXSJ010006244.1	RepeatMasker	Retroposon?	3314	4545	9149	+	.	ID="RND-6_FAMILY-29939";Tend="1760";Tstart="533";shortTE="F";uid="f45be455-b6f0-4a02-b1dc-2c8a88860180"
JACXSJ010006244.1	RepeatMasker	LINE/I-Jockey	4541	4642	475	+	.	ID="RND-5_FAMILY-745";Tend="1722";Tstart="1620";shortTE="F";uid="03d70016-7cd1-4b16-b432-cf1c8cc0a8f6"
JACXSJ010006244.1	RepeatMasker	DNA/Ginger	817	1490	2148	+	.	ID="RND-6_FAMILY-2859";Tend="2485";Tstart="1823";shortTE="F";uid="2eb85514-de0b-4b28-90bd-218274a4a8db"
JACXSJ010006244.1	RepeatMasker	Retroposon?	4864	5324	3201	+	.	ID="RND-5_FAMILY-21";Tend="3028";Tstart="2560";shortTE="F";uid="0ab48094-2d57-49df-8e62-30b9ad40ad70"
JACXSJ010006244.1	RepeatMasker	DNA/TcMar-m44	2377	3056	1070	+	.	ID="rnd-1_family-51";Tend="686";Tstart="3";shortTE="F";uid="81e8bf4e-704d-4eab-b5f9-874189e6dc95"
JACXSJ010006244.1	RepeatMasker	DNA/Kolobok-E	3210	3322	643	-	.	ID="RND-6_FAMILY-3868";Tend="1158";Tstart="1033";shortTE="F";uid="0f1da437-c233-4fa5-b231-cfd09cc7d4d5"
JACXSJ010006244.1	RepeatMasker	DNA/Kolobok-E	3070	3208	697	-	.	ID="RND-6_FAMILY-15887";Tend="1519";Tstart="1377";shortTE="F";uid="fecbb85d-c0cd-4684-a18d-0f76348ca789"
JACXSJ010006244.1	RepeatMasker	DNA/Ginger	5347	5667	1352	-	.	ID="RND-6_FAMILY-2859";Tend="2293";Tstart="1970";shortTE="F";uid="b31e0cb5-7542-42ed-b724-a7a88b9cee09"
JACXSJ010006244.1	RepeatMasker	Unknown	2096	2270	446	-	.	ID="RND-4_FAMILY-419";Tend="1377";Tstart="1212";shortTE="F";uid="d29b0728-ac43-4da1-b99a-715110f78f2d"
JACXSJ010006244.1	RepeatMasker	DNA/hAT-hAT19	76	292	711	-	.	ID="RND-5_FAMILY-782";Tend="1134";Tstart="915";shortTE="F";uid="5ec22e34-8574-4519-89c1-cba61e8cd05f"
JACXSJ010006244.1	RepeatMasker	DNA/hAT-hAT19	2017	2117	653	-	.	ID="RND-6_FAMILY-11267";Tend="919";Tstart="819";shortTE="F";uid="eec57619-e37a-4bc4-bf9f-06b6a4466205"
JACXSJ010006244.1	RepeatMasker	DNA	358	523	660	-	.	ID="RND-6_FAMILY-3755";Tend="1611";Tstart="1454";shortTE="F";uid="da28bd8a-9818-49d2-9d9c-6139b0b7b4a0"
JACXSJ010006245.1	RepeatMasker	DNA/Ginger-1	5557	5874	1223	+	.	ID="RND-6_FAMILY-313";Tend="2308";Tstart="1981";shortTE="F";uid="b592d6fc-1c83-4936-8e06-721213ac049f"
JACXSJ010006245.1	RepeatMasker	DNA/Ginger-1	4779	5276	767	+	.	ID="RND-6_FAMILY-313";TEgroup="ctg_6245%7CRND-6_FAMILY-313%7C1";Tend="2466";Tstart="914";shortTE="F";uid="6a9c147e-7794-4541-bd8b-8f11d6cf3aa2"
JACXSJ010006245.1	RepeatMasker	Unknown	4660	4806	787	-	.	ID="RND-6_FAMILY-21493";Tend="767";Tstart="625";shortTE="F";uid="c1f146b6-6cf2-42a5-9781-ae323aafb17c"
JACXSJ010006245.1	RepeatMasker	Retroposon?	5277	5586	690	-	.	ID="RND-4_FAMILY-1237";Tend="2531";Tstart="2139";shortTE="F";uid="6db3f0d8-168f-4535-9623-06cb39aa4f8f"
JACXSJ010006245.1	RepeatMasker	DNA/Ginger	5587	5739	437	-	.	ID="RND-6_FAMILY-2859";Tend="2349";Tstart="1614";shortTE="F";uid="b09e3701-3e19-4282-8d95-c4fa08a3051f"
JACXSJ010006245.1	RepeatMasker	DNA/MULE-NOF	3054	3536	2246	-	.	ID="RND-6_FAMILY-3271";Tend="2033";Tstart="1368";shortTE="F";uid="323a0495-bbaa-4dd5-a678-e3205ace75d1"
JACXSJ010006246.1	RepeatMasker	DNA/hAT-Tip100	401	1603	509	+	.	ID="rnd-6_family-17605";Tend="621";Tstart="125";shortTE="F";uid="53a016e5-75c0-4ce9-bebc-ff18cc42e6bb"
JACXSJ010006246.1	RepeatMasker	DNA/Maverick	5690	5962	731	+	.	ID="RND-5_FAMILY-4625";Tend="539";Tstart="309";shortTE="F";uid="c48d83f7-84b5-4e87-b5b0-27d0f2ebe609"
JACXSJ010006246.1	RepeatMasker	LTR/Pao	2502	5383	1920	-	.	ID="BEL1-I_AP";Tend="4057";Tstart="1148";shortTE="F";uid="2cda469c-7c3a-4514-a78e-474ca275ed18"
JACXSJ010006247.1	RepeatMasker	Retroposon?	3188	3366	513	+	.	ID="SINE2-1_AP";Tend="204";Tstart="34";shortTE="F";uid="eef19fe0-86f7-42f8-bf52-27817f783ca2"
JACXSJ010006247.1	RepeatMasker	DNA	5217	5650	829	+	.	ID="RND-1_FAMILY-58";Tend="1300";Tstart="811";shortTE="F";uid="722d1bf3-0f40-40ed-bb04-ce35a6ef0655"
JACXSJ010006247.1	RepeatMasker	DNA/Ginger-1	2551	2665	503	+	.	ID="RND-6_FAMILY-313";Tend="2214";Tstart="2100";shortTE="F";uid="c7a142b6-854d-48bb-95bc-3acbfdace9b1"
JACXSJ010006247.1	RepeatMasker	Unknown	2892	3085	1187	-	.	ID="RND-6_FAMILY-13039";Tend="1758";Tstart="1566";shortTE="F";uid="b8feacb0-ebb9-42ea-8ba4-626ff78124c8"
JACXSJ010006247.1	RepeatMasker	DNA/Ginger	2094	2552	1001	-	.	ID="RND-6_FAMILY-2859";TEgroup="ctg_6247%7CRND-6_FAMILY-2859%7C1";Tend="2292";Tstart="1486";shortTE="F";uid="035bccdd-23a0-499e-9fc1-d8b459f20027"
JACXSJ010006247.1	RepeatMasker	RC/Helitron	609	786	1231	-	.	ID="RND-5_FAMILY-2617";Tend="1083";Tstart="909";shortTE="F";uid="1ed21652-7d6d-439c-a4b5-8e03f83769b9"
JACXSJ010006248.1	RepeatMasker	DNA/Kolobok-E	4478	4672	829	+	.	ID="RND-6_FAMILY-1681";Tend="1894";Tstart="1706";shortTE="F";uid="a35ac4ba-532d-461a-be42-ed6b7401f495"
JACXSJ010006248.1	RepeatMasker	RC/Helitron	4309	4498	715	+	.	ID="RND-5_FAMILY-7613";Tend="1886";Tstart="1689";shortTE="F";uid="35f90944-5afe-4fbf-b6be-1c5d0f7f4cc3"
JACXSJ010006248.1	RepeatMasker	LINE/R1	18	1463	7500	-	.	ID="RND-1_FAMILY-229";Tend="4634";Tstart="3173";shortTE="F";uid="3a3d3c53-8a64-4dd0-959f-8a6fa3b5cef4"
JACXSJ010006248.1	RepeatMasker	RC/Helitron?	3982	4165	645	-	.	ID="RND-5_FAMILY-2405";Tend="1732";Tstart="1544";shortTE="F";uid="289d9231-28d4-41b6-9ed1-504546e20802"
JACXSJ010006248.1	RepeatMasker	DNA/hAT-Charlie	2153	2537	1753	-	.	ID="RND-6_FAMILY-8466";Tend="1303";Tstart="936";shortTE="F";uid="cacf6e6b-46f8-4128-85b4-bf1d702a1711"
JACXSJ010006249.1	RepeatMasker	Unknown	5125	5439	427	+	.	ID="RND-6_FAMILY-18328";Tend="1354";Tstart="988";shortTE="F";uid="1e835cd1-b5d2-427f-9f9d-209d4f7ae7af"
JACXSJ010000625.1	RepeatMasker	LINE/I	120897	121419	3023	+	.	ID="RND-1_FAMILY-273";Tend="2451";Tstart="1944";shortTE="F";uid="63f71f65-ae51-4a31-9263-2ad85ce7cc30"
JACXSJ010000625.1	RepeatMasker	DNA/TcMar-Tc1	210593	211341	4487	+	.	ID="RND-6_FAMILY-13697";Tend="1627";Tstart="867";shortTE="F";uid="58f00fa1-1315-42a4-9b55-5e61b2d97143"
JACXSJ010000625.1	RepeatMasker	DNA/Maverick	210068	210455	1938	+	.	ID="RND-6_FAMILY-5861";Tend="2838";Tstart="2472";shortTE="F";uid="bf64d435-7aeb-43fa-9f00-1e37c374cfd7"
JACXSJ010000625.1	RepeatMasker	DNA	33435	33837	1051	+	.	ID="TTAA2C_AP";Tend="400";Tstart="8";shortTE="F";uid="e4daeed3-990a-4902-b372-4facced522cd"
JACXSJ010000625.1	RepeatMasker	RC/Helitron	179783	179919	527	+	.	ID="HELITRON-3_HNUM";Tend="192";Tstart="57";shortTE="F";uid="0506c388-67b6-436d-94da-0f2cb50b2116"
JACXSJ010000625.1	RepeatMasker	DNA/hAT-Tip100	182777	182999	1020	+	.	ID="RND-5_FAMILY-347";Tend="1048";Tstart="825";shortTE="F";uid="f1d43a87-4233-4fbd-8c2d-d72af823c130"
JACXSJ010000625.1	RepeatMasker	DNA/Ginger	121404	121603	488	+	.	ID="RND-6_FAMILY-2859";Tend="2492";Tstart="2310";shortTE="F";uid="8145083c-2cef-463f-b13c-e4835dc05835"
JACXSJ010000625.1	RepeatMasker	DNA	155852	156344	2254	+	.	ID="DNA4-3_AP";Tend="512";Tstart="4";shortTE="F";uid="0cf1d91a-fe0b-4194-9391-13a11c227d23"
JACXSJ010000625.1	RepeatMasker	DNA/hAT-Tip100	24828	26159	732	+	.	ID="RND-6_FAMILY-6547";Tend="1412";Tstart="71";shortTE="F";uid="df867760-5d2b-4996-84c9-e83d047e18a9"
JACXSJ010000625.1	RepeatMasker	Unknown	207437	207752	885	+	.	ID="RND-6_FAMILY-6830";Tend="355";Tstart="55";shortTE="F";uid="32d102cb-f951-45fa-9dc6-46b3ac9a8096"
JACXSJ010000625.1	RepeatMasker	Unknown	80970	81147	683	+	.	ID="RND-1_FAMILY-68";Tend="1186";Tstart="926";shortTE="F";uid="c5561588-1b20-422f-8e58-4acee46f715c"
JACXSJ010000625.1	RepeatMasker	DNA/hAT-hATm	95951	97381	1605	+	.	ID="RND-5_FAMILY-4820";TEgroup="ctg_625%7CRND-5_FAMILY-4820%7C1";Tend="3241";Tstart="1698";shortTE="F";uid="fa96c4b9-3427-417e-9d71-21c120f77364"
JACXSJ010000625.1	RepeatMasker	DNA	94092	94293	710	+	.	ID="ttaa13b_ap";Tend="531";Tstart="329";shortTE="F";uid="d9b60ceb-8543-41d5-9240-c75ec8bce3a1"
JACXSJ010000625.1	RepeatMasker	Unknown	2984	3837	3683	+	.	ID="RND-5_FAMILY-1151";Tend="1541";Tstart="735";shortTE="F";uid="64152d0f-9916-46b4-9a91-4b5d5207c3d5"
JACXSJ010000625.1	RepeatMasker	Unknown	187644	187873	944	+	.	ID="RND-6_FAMILY-6964";Tend="923";Tstart="692";shortTE="F";uid="b4740ebc-6a28-4b6f-a19b-1cb76a277a79"
JACXSJ010000625.1	RepeatMasker	DNA/hAT?	179356	179882	3892	+	.	ID="RND-5_FAMILY-2709";Tend="1480";Tstart="956";shortTE="F";uid="f14950e3-c15d-4b31-8534-f4e2ab54cc35"
JACXSJ010000625.1	RepeatMasker	LINE/I-Jockey	139735	140305	4205	+	.	ID="RND-6_FAMILY-1102";Tend="2287";Tstart="1717";shortTE="F";uid="246f5ba1-01d4-45e1-854f-58c38c644cf1"
JACXSJ010000625.1	RepeatMasker	DNA/MULE-MuDR	31216	31612	1497	+	.	ID="RND-6_FAMILY-17012";Tend="979";Tstart="592";shortTE="F";uid="2bc5327e-f88d-49f8-b398-e224a06ab672"
JACXSJ010000625.1	RepeatMasker	DNA/Kolobok-E	98584	99087	1169	+	.	ID="KOLOBOKE-3_AP";Tend="2186";Tstart="1666";shortTE="F";uid="0de89e09-16c7-49b8-aebd-4dcef340d93c"
JACXSJ010000625.1	RepeatMasker	DNA/Ginger	98386	98616	1126	+	.	ID="RND-6_FAMILY-2859";Tend="2117";Tstart="1888";shortTE="F";uid="40b151db-13e5-4e5f-a37f-15c9c8678e75"
JACXSJ010000625.1	RepeatMasker	LINE/L1	50099	50452	707	+	.	ID="RND-6_FAMILY-55";Tend="1504";Tstart="1195";shortTE="F";uid="6d1a20aa-9557-4cd3-b3fe-1d851ab6036d"
JACXSJ010000625.1	RepeatMasker	DNA/Ginger	172408	173690	462	+	.	ID="RND-6_FAMILY-2859";TEgroup="ctg_625%7CRND-6_FAMILY-2859%7C2";Tend="2539";Tstart="818";shortTE="F";uid="bb9c1e2b-f682-4d67-ac8f-c6dd1096e3fa"
JACXSJ010000625.1	RepeatMasker	LINE/L2	174899	175082	1191	+	.	ID="RND-5_FAMILY-4146";Tend="1297";Tstart="1114";shortTE="F";uid="f33d2c29-ee21-41c7-8a08-5f093c19246d"
JACXSJ010000625.1	RepeatMasker	DNA/hAT-Tip100	23973	24492	511	+	.	ID="RND-6_FAMILY-19454";Tend="1133";Tstart="630";shortTE="F";uid="81329c75-23bb-4490-8046-97675cc69696"
JACXSJ010000625.1	RepeatMasker	DNA/Ginger	194894	195662	3709	+	.	ID="RND-6_FAMILY-2859";Tend="2527";Tstart="1763";shortTE="F";uid="fb09bae3-f375-4d7f-9f4e-a3f8feb968e9"
JACXSJ010000625.1	RepeatMasker	DNA/Ginger-1	189619	189900	494	+	.	ID="RND-6_FAMILY-313";Tend="2381";Tstart="2105";shortTE="F";uid="905c020b-aaa5-4ea6-a53e-38be401cba62"
JACXSJ010000625.1	RepeatMasker	Retroposon?	4179	4794	3012	+	.	ID="RND-5_FAMILY-4166";Tend="1730";Tstart="1141";shortTE="F";uid="740e4d25-ffa6-4a2e-9fb5-1977ac51b119"
JACXSJ010000625.1	RepeatMasker	DNA/hAT-Tip100	183325	183472	743	+	.	ID="RND-5_FAMILY-347";Tend="1452";Tstart="1289";shortTE="F";uid="6ad095d3-03d5-46c9-8d36-2a5403ea41fe"
JACXSJ010000625.1	RepeatMasker	DNA/Kolobok-E	10038	10158	448	-	.	ID="RND-6_FAMILY-3868";Tend="1452";Tstart="1346";shortTE="F";uid="9382b22d-6036-4973-ac09-3fcfa26adcf3"
JACXSJ010000625.1	RepeatMasker	DNA	101361	101639	557	-	.	ID="dna4-3_ap";Tend="316";Tstart="121";shortTE="F";uid="f87e2a81-56ee-4b53-acc9-4f8d71ef59ad"
JACXSJ010000625.1	RepeatMasker	LINE/L2	181656	182080	955	-	.	ID="RND-5_FAMILY-5279";Tend="1707";Tstart="1291";shortTE="F";uid="3ef6613e-7484-4ac4-893b-057594c46f24"
JACXSJ010000625.1	RepeatMasker	DNA/Ginger-1	193900	194877	4924	-	.	ID="RND-6_FAMILY-313";Tend="2105";Tstart="1146";shortTE="F";uid="9a6b2ed7-6ecf-414a-8a71-1e5867a48b11"
JACXSJ010000625.1	RepeatMasker	DNA/Ginger	183032	183286	1793	-	.	ID="RND-6_FAMILY-2859";Tend="2489";Tstart="2237";shortTE="F";uid="0acf0279-c89c-4b02-bfd1-fd46f27ab1ba"
JACXSJ010000625.1	RepeatMasker	DNA	18115	18546	2202	-	.	ID="TTAA2D_AP";Tend="431";Tstart="1";shortTE="F";uid="cb715b9b-aa73-4043-aa5f-84b6a36f04fb"
JACXSJ010000625.1	RepeatMasker	DNA/Kolobok-E	189590	189864	500	-	.	ID="RND-6_FAMILY-1681";Tend="1200";Tstart="926";shortTE="F";uid="5082abbc-2b0f-408c-bd2d-4978293b8d7b"
JACXSJ010000625.1	RepeatMasker	RC/Helitron	51128	51568	2212	-	.	ID="RND-5_FAMILY-3754";Tend="1031";Tstart="614";shortTE="F";uid="8c92b5e3-7967-44bc-9629-e04d6d1db43e"
JACXSJ010000625.1	RepeatMasker	DNA/TcMar-m44	97381	98111	2403	-	.	ID="RND-1_FAMILY-51";Tend="844";Tstart="179";shortTE="F";uid="5a0ba103-c54a-4617-8c93-e16ec1e430aa"
JACXSJ010000625.1	RepeatMasker	LINE/RTE-BovB	164557	164826	400	-	.	ID="RND-6_FAMILY-8958";Tend="1590";Tstart="1359";shortTE="F";uid="85c4536f-0bb0-43a0-a9ff-4faf70eb3ae5"
JACXSJ010000625.1	RepeatMasker	LINE/I-Jockey	94832	95950	5026	-	.	ID="RND-6_FAMILY-3887";Tend="1675";Tstart="596";shortTE="F";uid="8944e884-b2c8-415d-84c1-22e900ba710d"
JACXSJ010000625.1	RepeatMasker	DNA/Ginger	189359	189618	427	-	.	ID="RND-6_FAMILY-2859";Tend="1400";Tstart="874";shortTE="F";uid="3c61d967-6a20-46b5-98bb-b7d0cfa65fae"
JACXSJ010000625.1	RepeatMasker	DNA/hAT-Tip100	88655	88778	630	-	.	ID="RND-6_FAMILY-3456";Tend="974";Tstart="862";shortTE="F";uid="5046a6fb-4b07-477e-89bf-9756d0c622d2"
JACXSJ010000625.1	RepeatMasker	LTR/Gypsy	173807	174877	7568	-	.	ID="RND-6_FAMILY-367";Tend="2429";Tstart="1334";shortTE="F";uid="5e2f9aee-12ba-4690-99af-d07bd85a3f3e"
JACXSJ010000625.1	RepeatMasker	DNA/hAT-Tip100	203063	203831	813	-	.	ID="RND-5_FAMILY-3519";Tend="1529";Tstart="833";shortTE="F";uid="84f08edb-ae06-4c79-a67d-8ea3f619cb10"
JACXSJ010000625.1	RepeatMasker	DNA/Ginger-1	187263	187400	428	-	.	ID="RND-5_FAMILY-839";Tend="1076";Tstart="936";shortTE="F";uid="69be8471-a170-434a-a255-4ef49e8486c3"
JACXSJ010000625.1	RepeatMasker	Unknown	53699	53810	679	-	.	ID="RND-5_FAMILY-1879";Tend="1103";Tstart="992";shortTE="F";uid="f02d91f3-c89e-4594-8557-5d128e6984c1"
JACXSJ010000625.1	RepeatMasker	RC/Helitron	179298	179705	1957	-	.	ID="RND-1_FAMILY-7";Tend="2086";Tstart="1664";shortTE="F";uid="fc0d7664-46f9-4c96-b6d7-2724157d244f"
JACXSJ010000625.1	RepeatMasker	DNA/TcMar-m44	1589	3528	11322	-	.	ID="RND-1_FAMILY-51";Tend="2178";Tstart="145";shortTE="F";uid="d332da10-d500-4869-9472-31ed1febee0f"
JACXSJ010000625.1	RepeatMasker	Retroposon?	60138	61049	1432	-	.	ID="SINE2-1_AP";Tend="959";Tstart="1";shortTE="F";uid="bdd7f7d6-c1f6-491e-b789-0b1f84d42a36"
JACXSJ010000625.1	RepeatMasker	DNA/Kolobok-T2	206501	206810	983	-	.	ID="KOLOBOK-2_AP";Tend="315";Tstart="1";shortTE="F";uid="011d39a2-6bb3-443b-8ef0-b1514d1b297b"
JACXSJ010000625.1	RepeatMasker	RC/Helitron	50472	50997	3863	-	.	ID="RND-5_FAMILY-8957";Tend="1179";Tstart="653";shortTE="F";uid="2077b00b-b259-47f5-b6c6-c7205f0b1a71"
JACXSJ010000625.1	RepeatMasker	DNA/Ginger	119978	120629	2116	-	.	ID="RND-6_FAMILY-2859";TEgroup="ctg_625%7CRND-6_FAMILY-2859%7C1";Tend="1510";Tstart="784";shortTE="F";uid="aa4b1b93-e543-4070-bbb0-8c189e94f504"
JACXSJ010000625.1	RepeatMasker	DNA/TcMar-Tc1	207748	208065	410	-	.	ID="RND-5_FAMILY-6589";Tend="2355";Tstart="2043";shortTE="F";uid="34149553-bba3-4f4e-9a44-dd20e7860f2e"
JACXSJ010000625.1	RepeatMasker	DNA/TcMar-m44	47331	47488	611	-	.	ID="DNAX-3_AP";Tend="150";Tstart="1";shortTE="F";uid="e8508fbc-8a9e-4479-83ee-c9f2d0ca2e60"
JACXSJ010000625.1	RepeatMasker	DNA/hAT-Charlie	70745	71466	5762	-	.	ID="RND-5_FAMILY-2072";Tend="1673";Tstart="932";shortTE="F";uid="b3deb314-d995-462f-8161-e83bfbde31e3"
JACXSJ010000625.1	RepeatMasker	Retroposon?	94403	94849	895	-	.	ID="RND-5_FAMILY-1723";TEgroup="ctg_625%7CRND-5_FAMILY-1723%7C1";Tend="3295";Tstart="2028";shortTE="F";uid="e3843d05-646e-4a58-b37a-768f030a0d9d"
JACXSJ010000625.1	RepeatMasker	DNA/Kolobok-E	98298	99018	488	-	.	ID="RND-6_FAMILY-2763";TEgroup="ctg_625%7CRND-6_FAMILY-2763%7C1";Tend="1168";Tstart="476";shortTE="T";uid="79f41219-a9a4-400e-a909-6e421c43f6fe"
JACXSJ010000625.1	RepeatMasker	DNA/hAT-hAT19	54825	54979	524	-	.	ID="RND-5_FAMILY-788";Tend="1154";Tstart="1002";shortTE="F";uid="6b647354-c40b-4a2f-bb5e-a175602782f6"
JACXSJ010000625.1	RepeatMasker	DNA/Ginger	16814	17282	1773	-	.	ID="RND-6_FAMILY-2859";Tend="2350";Tstart="1855";shortTE="F";uid="b6546ddf-64b8-4173-9ab5-46b274dbc3f1"
JACXSJ010000625.1	RepeatMasker	Unknown	185359	185581	456	-	.	ID="RND-6_FAMILY-1636";Tend="1651";Tstart="1440";shortTE="F";uid="231046da-ad90-4f78-9912-5b776b853c85"
JACXSJ010000625.1	RepeatMasker	DNA/Ginger	103045	104529	5866	-	.	ID="RND-6_FAMILY-2859";Tend="2357";Tstart="873";shortTE="F";uid="4ea98d2b-f3e3-4013-973a-13b5d8b19e8c"
JACXSJ010000625.1	RepeatMasker	DNA/hAT-hAT19	180417	180615	777	-	.	ID="HAT-N7_AP";Tend="593";Tstart="380";shortTE="F";uid="9fd0bf28-c47e-4c87-9332-0ce6f34148e8"
JACXSJ010000625.1	RepeatMasker	DNA	186611	187268	1257	-	.	ID="DNA4-2_AP";Tend="769";Tstart="32";shortTE="F";uid="d9c17894-5a7a-4bea-a7f4-68bc2148b563"
JACXSJ010000625.1	RepeatMasker	DNA/TcMar-Mariner	195670	196582	6771	-	.	ID="RND-6_FAMILY-13874";Tend="1723";Tstart="792";shortTE="F";uid="8b004c7c-1ac3-4a2d-9a2d-e1e9e9dcd3e3"
JACXSJ010000625.1	RepeatMasker	DNA/hAT-hATm	404	1588	4314	-	.	ID="RND-6_FAMILY-5721";Tend="1081";Tstart="1";shortTE="F";uid="6cbdeabb-da86-45e5-a4dd-3eb1111a18d5"
JACXSJ010000625.1	RepeatMasker	DNA/hAT-hAT19	75541	76015	1607	-	.	ID="RND-6_FAMILY-1820";Tend="1603";Tstart="1156";shortTE="F";uid="7fba8d72-5385-4ba5-89db-28fb5acdf2de"
JACXSJ010000625.1	RepeatMasker	RC/Helitron	48344	50084	6031	-	.	ID="RND-5_FAMILY-8957";TEgroup="ctg_625%7CRND-5_FAMILY-8957%7C1";Tend="3413";Tstart="1504";shortTE="F";uid="c6e3888a-8e12-4902-bd2f-4328f30d2f16"
JACXSJ010000625.1	RepeatMasker	DNA/TcMar-Tc1	208337	208829	650	-	.	ID="RND-5_FAMILY-6589";Tend="1638";Tstart="1192";shortTE="F";uid="24a10878-0c77-41bf-a5c4-2bc73d663e72"
JACXSJ010000625.1	RepeatMasker	Unknown	209867	210014	886	-	.	ID="RND-5_FAMILY-212";Tend="1088";Tstart="945";shortTE="F";uid="e0c1fce0-9405-47ae-8ff7-7e55a3102ee6"
JACXSJ010000625.1	RepeatMasker	DNA	127844	128263	1126	-	.	ID="rnd-6_family-1885";Tend="951";Tstart="664";shortTE="F";uid="3a8765be-d2f5-4c51-a815-cf96a2bc2a8b"
JACXSJ010000625.1	RepeatMasker	DNA/Merlin	192557	193174	510	-	.	ID="RND-6_FAMILY-1209";TEgroup="ctg_625%7CRND-6_FAMILY-1209%7C1";Tend="1882";Tstart="1380";shortTE="F";uid="a0958055-0d3e-48df-ae97-2c2f90c3874f"
JACXSJ010000625.1	RepeatMasker	DNA	47882	48343	4397	-	.	ID="RND-6_FAMILY-2124";Tend="4260";Tstart="2920";shortTE="F";uid="3e50f278-4d79-4f8e-9823-f4cae2cf8656"
JACXSJ010006250.1	RepeatMasker	DNA/hAT-Tip100	5332	5651	1650	+	.	ID="RND-5_FAMILY-3519";Tend="455";Tstart="162";shortTE="F";uid="baefd96d-6e00-4a08-a892-27ca5d8ca61b"
JACXSJ010006250.1	RepeatMasker	LTR/Gypsy	4939	5238	406	-	.	ID="RND-6_FAMILY-3807";Tend="1614";Tstart="1296";shortTE="F";uid="481aa626-24a3-48b5-a8e1-5d542450af98"
JACXSJ010006251.1	RepeatMasker	Unknown	1834	3212	4290	+	.	ID="RND-1_FAMILY-4";Tend="1663";Tstart="282";shortTE="F";uid="7074f67c-d6cd-4547-8d3f-b917928d1e64"
JACXSJ010006251.1	RepeatMasker	LTR/Gypsy	1	345	2899	+	.	ID="RND-6_FAMILY-1947";Tend="923";Tstart="579";shortTE="F";uid="447528e4-c6c9-453d-ae18-58c87952ade6"
JACXSJ010006251.1	RepeatMasker	DNA/Maverick	5932	6158	1972	+	.	ID="RND-1_FAMILY-265";Tend="225";Tstart="1";shortTE="F";uid="3568f5fd-c1f6-4739-b9f1-d9940d286eaf"
JACXSJ010006251.1	RepeatMasker	Unknown	471	2427	12678	-	.	ID="RND-1_FAMILY-190";Tend="1865";Tstart="1";shortTE="F";uid="72b81d88-df32-4e0c-9940-697835afebfd"
JACXSJ010006251.1	RepeatMasker	DNA/Maverick	5111	5389	577	-	.	ID="rnd-5_family-553";Tend="1650";Tstart="1439";shortTE="F";uid="1ebec099-d90e-4dad-bd66-4fb1e7cc5e24"
JACXSJ010006251.1	RepeatMasker	DNA/Maverick	5491	5931	1160	-	.	ID="RND-5_FAMILY-553";Tend="1255";Tstart="624";shortTE="F";uid="fed4ce40-6646-4ffc-8d6c-33a186a79951"
JACXSJ010006252.1	RepeatMasker	LINE/I-Jockey	200	2066	3863	+	.	ID="RND-6_FAMILY-8945";Tend="4805";Tstart="2916";shortTE="F";uid="e691bbf7-28b7-4109-90a1-f4f21cba536e"
JACXSJ010006252.1	RepeatMasker	LTR/Pao	2305	2522	441	+	.	ID="BEL4-I_AP";Tend="2918";Tstart="2701";shortTE="F";uid="483d981b-fc02-43cf-8678-3d91f11eb908"
JACXSJ010006252.1	RepeatMasker	DNA/Maverick	5198	5829	4097	+	.	ID="RND-6_FAMILY-4889";Tend="1539";Tstart="918";shortTE="F";uid="b7259656-9c9e-43e5-a2ad-4e9e33d7da7b"
JACXSJ010006252.1	RepeatMasker	Unknown	5920	6154	2016	-	.	ID="RND-5_FAMILY-7079";Tend="714";Tstart="484";shortTE="F";uid="e27522fe-ccc7-46f0-8a87-b45197578644"
JACXSJ010006252.1	RepeatMasker	DNA/hAT-hAT19	3137	3373	580	-	.	ID="RND-6_FAMILY-20";Tend="1107";Tstart="866";shortTE="F";uid="92919f74-348e-43e5-978e-2de3aaf20b0d"
JACXSJ010006252.1	RepeatMasker	DNA/hAT-Tip100	4582	5219	926	-	.	ID="RND-5_FAMILY-2736";Tend="1289";Tstart="587";shortTE="F";uid="1c33c84c-4499-4df3-ba51-8933081af896"
JACXSJ010006252.1	RepeatMasker	Unknown	1	202	1401	-	.	ID="RND-1_FAMILY-4";Tend="1046";Tstart="847";shortTE="F";uid="38386a5c-2a15-4d61-a8ac-44b79ba1acb9"
JACXSJ010006252.1	RepeatMasker	DNA/hAT-hAT19	3693	4418	423	-	.	ID="RND-6_FAMILY-20206";Tend="1561";Tstart="852";shortTE="F";uid="d496f812-f54c-4f50-8ad2-16b4c367f8d4"
JACXSJ010006253.1	RepeatMasker	DNA/hAT-Charlie	3972	4371	1600	+	.	ID="RND-5_FAMILY-4645";Tend="1388";Tstart="994";shortTE="F";uid="7254cff8-8b32-41cc-a3e8-70b74278bf34"
JACXSJ010006253.1	RepeatMasker	DNA/TcMar-m44	1757	2853	2869	+	.	ID="MARINER-2_AP";Tend="1578";Tstart="487";shortTE="F";uid="33958215-a8f2-4e19-aaaa-0bda45568933"
JACXSJ010006253.1	RepeatMasker	DNA/Maverick	532	1129	2761	+	.	ID="RND-5_FAMILY-3265";Tend="1545";Tstart="936";shortTE="F";uid="e00b18ad-0d89-43c7-b38b-94498a7c7dc5"
JACXSJ010006253.1	RepeatMasker	LINE/R1	38	224	510	+	.	ID="SART-6_API";Tend="4440";Tstart="4241";shortTE="F";uid="375c290a-a0b8-43a7-9e72-9dc84e7a710c"
JACXSJ010006253.1	RepeatMasker	LINE/R1	5930	6116	510	-	.	ID="SART-6_API";Tend="4440";Tstart="4241";shortTE="F";uid="aa9f8199-2d91-4329-8c7d-411b681d56e3"
JACXSJ010006253.1	RepeatMasker	DNA/Maverick	4389	4864	3974	-	.	ID="RND-6_FAMILY-4889";Tend="1396";Tstart="915";shortTE="F";uid="938ce7e1-0d50-4418-ab82-b79d9f5b56a9"
JACXSJ010006253.1	RepeatMasker	Unknown	2855	3039	1405	-	.	ID="RND-1_FAMILY-19";Tend="1730";Tstart="1546";shortTE="F";uid="36046f83-e3d8-4433-9fdf-724e00d370f0"
JACXSJ010006253.1	RepeatMasker	DNA/Maverick	5025	5622	2742	-	.	ID="RND-5_FAMILY-3265";Tend="1545";Tstart="936";shortTE="F";uid="48fbafe0-8301-42d6-a060-d0f3df8c7e20"
JACXSJ010006254.1	RepeatMasker	DNA/Kolobok-E	4069	4247	615	+	.	ID="KOLOBOKE-3_AP";Tend="5296";Tstart="5094";shortTE="F";uid="925d34b6-bc6e-470b-84b8-1d0c6ad9c6c0"
JACXSJ010006254.1	RepeatMasker	DNA	5938	6143	1484	+	.	ID="TTAA4B_AP";Tend="259";Tstart="52";shortTE="F";uid="e8d4979e-e838-4e1e-9f40-7f537ed13bc8"
JACXSJ010006254.1	RepeatMasker	DNA/Ginger-1	4318	4632	1359	+	.	ID="RND-6_FAMILY-313";Tend="2385";Tstart="2047";shortTE="F";uid="a4c22c87-bbd5-41d5-9280-ea66e70aba25"
JACXSJ010006254.1	RepeatMasker	DNA/Ginger	3098	4224	2906	-	.	ID="RND-6_FAMILY-2859";Tend="2403";Tstart="816";shortTE="F";uid="de78c3ad-63ca-44d1-bfe6-63f9e2da1f38"
JACXSJ010006254.1	RepeatMasker	DNA/Kolobok-E	76	432	428	-	.	ID="KOLOBOKE-4_AP";Tend="7626";Tstart="7276";shortTE="F";uid="4a09d44c-ada6-4a70-be49-78b516db5bd8"
JACXSJ010006254.1	RepeatMasker	DNA/Ginger-1	4221	4616	1312	-	.	ID="RND-6_FAMILY-8533";Tend="2255";Tstart="1761";shortTE="F";uid="d960055e-334c-461b-965f-d657512ed73f"
JACXSJ010006254.1	RepeatMasker	DNA/Kolobok-E	909	2831	608	-	.	ID="koloboke-5_ap";Tend="3944";Tstart="1472";shortTE="F";uid="3339a3be-325d-4227-9789-a1c5cca8285d"
JACXSJ010006254.1	RepeatMasker	DNA/Ginger-1	4621	4836	509	-	.	ID="GINGER1-1_AP";Tend="3489";Tstart="3261";shortTE="F";uid="5a975761-6443-4d16-ace6-be4fd1a7e5f0"
JACXSJ010006255.1	RepeatMasker	Retroposon?	3189	3402	618	+	.	ID="RND-5_FAMILY-4166";Tend="1305";Tstart="1082";shortTE="F";uid="84cf362c-44e1-486f-ba91-63f42028d455"
JACXSJ010006255.1	RepeatMasker	Retroposon?	2965	3272	430	-	.	ID="RND-1_FAMILY-223";Tend="2263";Tstart="1677";shortTE="F";uid="8ebe75ac-8826-4aa7-8039-a1654bbd58f4"
JACXSJ010006255.1	RepeatMasker	Retroposon?	2139	2277	413	-	.	ID="SINE2-1_AP";Tend="986";Tstart="855";shortTE="F";uid="a49f4d15-37b3-4328-b892-1f880f841d24"
JACXSJ010006255.1	RepeatMasker	RC/Helitron	1966	2117	711	-	.	ID="RND-5_FAMILY-2617";Tend="879";Tstart="739";shortTE="F";uid="8ff66ab9-8169-4bfa-9b11-411ef44e297c"
JACXSJ010006255.1	RepeatMasker	DNA/Kolobok-E	2648	2964	1101	-	.	ID="RND-5_FAMILY-1849";Tend="2021";Tstart="1720";shortTE="F";uid="cfe76bc3-91d6-41a3-b642-59021c3a50aa"
JACXSJ010006256.1	RepeatMasker	DNA	3407	3581	608	+	.	ID="dna4-2_ap";Tend="178";Tstart="4";shortTE="F";uid="336a275f-31d6-41b8-a9bb-b2ade109183b"
JACXSJ010006257.1	RepeatMasker	DNA/TcMar-Mariner	1	328	2966	-	.	ID="RND-6_FAMILY-13874";Tend="1116";Tstart="789";shortTE="F";uid="b2ab21e9-813e-4939-8a14-cde86ae49b15"
JACXSJ010006257.1	RepeatMasker	Unknown	1207	1561	2477	-	.	ID="RND-1_FAMILY-17";Tend="1269";Tstart="915";shortTE="F";uid="8bc31258-9807-4dfb-b6c0-b228e559ef40"
JACXSJ010006257.1	RepeatMasker	LINE/Penelope	1046	1209	895	-	.	ID="RND-5_FAMILY-8357";Tend="1106";Tstart="952";shortTE="F";uid="7478017c-1199-42ca-b127-8a1daa00cb68"
JACXSJ010006257.1	RepeatMasker	DNA/hAT-Tip100	4611	4831	645	-	.	ID="RND-1_FAMILY-276";Tend="1412";Tstart="1192";shortTE="F";uid="606bb9eb-7d90-4d5b-82a1-5fd9c03727a7"
JACXSJ010006258.1	RepeatMasker	DNA/PiggyBac	1376	3036	1278	-	.	ID="rnd-6_family-9479";Tend="2267";Tstart="761";shortTE="F";uid="f0902fba-4857-4a81-81db-d4740ab2ccf3"
JACXSJ010006258.1	RepeatMasker	Unknown	4760	5999	7852	-	.	ID="RND-6_FAMILY-6866";Tend="1202";Tstart="2";shortTE="F";uid="1c40cb2e-7bdf-4d1d-9d3d-1ade9534c1b1"
JACXSJ010006258.1	RepeatMasker	Unknown	4048	4696	1349	-	.	ID="RND-6_FAMILY-6866";TEgroup="ctg_6258%7CRND-6_FAMILY-6866%7C1";Tend="1654";Tstart="1183";shortTE="F";uid="8dbde0b9-ca8a-45b0-a9da-1a293b657a5e"
JACXSJ010006259.1	RepeatMasker	DNA/Ginger	3503	3733	857	+	.	ID="RND-6_FAMILY-2859";Tend="1055";Tstart="819";shortTE="F";uid="fe8fe7c9-a5ac-4f90-9017-7a554d461ce2"
JACXSJ010006259.1	RepeatMasker	DNA/hAT-Tip100	4769	4871	597	-	.	ID="RND-1_FAMILY-258";Tend="1077";Tstart="976";shortTE="F";uid="6eec538e-7443-4631-b131-0ac403ed97c4"
JACXSJ010006259.1	RepeatMasker	DNA/hAT-Tip100	4035	4157	632	-	.	ID="RND-1_FAMILY-258";Tend="1474";Tstart="1341";shortTE="F";uid="1a3f6bcb-ef68-49bd-b3e0-cfe38bbab7d2"
JACXSJ010000626.1	RepeatMasker	DNA/Ginger	168193	168762	3636	+	.	ID="RND-6_FAMILY-2859";Tend="2498";Tstart="1903";shortTE="F";uid="5b4b3434-88aa-4b9c-b5fb-e899df07aa2d"
JACXSJ010000626.1	RepeatMasker	DNA/hAT-Charlie	73015	73301	1240	+	.	ID="RND-6_FAMILY-15280";Tend="1154";Tstart="856";shortTE="F";uid="ab916544-54e4-4399-9409-6bb4181c7cee"
JACXSJ010000626.1	RepeatMasker	Unknown	50050	50301	933	+	.	ID="RND-5_FAMILY-6614";Tend="1206";Tstart="905";shortTE="F";uid="af30739a-1822-4975-9801-d0b1b7bb971c"
JACXSJ010000626.1	RepeatMasker	DNA/hAT-Charlie	130735	131271	1226	+	.	ID="DNA8-86_AP";Tend="466";Tstart="37";shortTE="F";uid="04a1b74d-9117-4ec6-a96f-6c363da9778f"
JACXSJ010000626.1	RepeatMasker	DNA/MULE-MuDR	140703	141328	784	+	.	ID="MUDR11X_AP";TEgroup="ctg_626%7CMUDR11X_AP%7C1";Tend="2151";Tstart="1";shortTE="F";uid="de5f3c58-9378-48fc-b9b3-3d89921b4b23"
JACXSJ010000626.1	RepeatMasker	DNA/MULE-MuDR	17907	18518	4291	+	.	ID="RND-5_FAMILY-9071";Tend="1581";Tstart="951";shortTE="F";uid="8348bea3-2332-482b-b91c-2a936cb7b16b"
JACXSJ010000626.1	RepeatMasker	DNA	132085	132549	793	+	.	ID="RND-6_FAMILY-2710";Tend="1305";Tstart="894";shortTE="F";uid="d8efee1e-5661-4f07-80dc-4d7becb74019"
JACXSJ010000626.1	RepeatMasker	DNA/hAT?	115753	116355	4025	+	.	ID="RND-1_FAMILY-11";Tend="1532";Tstart="956";shortTE="F";uid="07855de5-8b17-4890-a942-da89291c23e5"
JACXSJ010000626.1	RepeatMasker	DNA/Ginger	48581	49009	456	+	.	ID="RND-6_FAMILY-2859";TEgroup="ctg_626%7CRND-6_FAMILY-2859%7C1";Tend="2492";Tstart="816";shortTE="F";uid="b7a73929-780d-4a7a-81a3-a357d897d057"
JACXSJ010000626.1	RepeatMasker	DNA/hAT-hAT19	94476	94587	450	+	.	ID="RND-4_FAMILY-551";Tend="983";Tstart="859";shortTE="F";uid="1e312a0f-3208-42b1-9312-887620d4a6ee"
JACXSJ010000626.1	RepeatMasker	Retroposon?	151055	151345	1038	+	.	ID="RND-1_FAMILY-109";Tend="2581";Tstart="2307";shortTE="F";uid="aa74e7c1-da21-49c2-84a9-f32967d90cdc"
JACXSJ010000626.1	RepeatMasker	Unknown	7937	8136	1039	+	.	ID="RND-6_FAMILY-1295";Tend="1536";Tstart="1329";shortTE="F";uid="b5630812-8953-4f24-86f2-b1c7eedb9773"
JACXSJ010000626.1	RepeatMasker	Unknown	85873	86519	4362	+	.	ID="RND-5_FAMILY-7049";Tend="1576";Tstart="949";shortTE="F";uid="e39a0658-03e9-495a-b51d-2e6e5ff27e2a"
JACXSJ010000626.1	RepeatMasker	LINE/I	151344	151523	637	+	.	ID="RND-5_FAMILY-1237";Tend="1702";Tstart="1520";shortTE="F";uid="a200b3ac-7cc2-4520-811a-d884d38019a4"
JACXSJ010000626.1	RepeatMasker	LINE/I-Jockey	81541	81697	708	+	.	ID="RND-1_FAMILY-86";Tend="1143";Tstart="984";shortTE="F";uid="bb920ff8-93f2-4383-8461-d40758b90acd"
JACXSJ010000626.1	RepeatMasker	DNA	103873	104319	761	+	.	ID="TTAA2C_AP";Tend="381";Tstart="2";shortTE="F";uid="f7acb082-d70b-40e0-8c16-c5fc38a9d035"
JACXSJ010000626.1	RepeatMasker	DNA	124389	124619	991	+	.	ID="dna4-2_ap";Tend="233";Tstart="7";shortTE="F";uid="7d017cf0-830d-41d6-b571-14c680942c9d"
JACXSJ010000626.1	RepeatMasker	Unknown	178231	178612	1209	+	.	ID="RND-6_FAMILY-3088";Tend="718";Tstart="343";shortTE="F";uid="7a186644-1e61-4d48-827a-e15661a37a87"
JACXSJ010000626.1	RepeatMasker	Retroposon?	1929	2668	636	+	.	ID="SINE2-2_AP";Tend="1827";Tstart="974";shortTE="F";uid="213d7f1e-3ff5-4b2f-a1a6-781013596b09"
JACXSJ010000626.1	RepeatMasker	Unknown	40767	41133	1711	+	.	ID="RND-5_FAMILY-1879";Tend="1344";Tstart="985";shortTE="F";uid="3310f07a-1c0b-446f-a8b6-cc5b7e4960c3"
JACXSJ010000626.1	RepeatMasker	Unknown	85265	85380	495	+	.	ID="RND-6_FAMILY-9998";Tend="1648";Tstart="1546";shortTE="F";uid="eec15e6b-b38a-468c-89be-d1cb9ac9e73e"
JACXSJ010000626.1	RepeatMasker	DNA/hAT-hAT19	52561	53196	3014	+	.	ID="RND-6_FAMILY-7577";Tend="1522";Tstart="903";shortTE="F";uid="ab06b414-c673-4692-8ee6-ae74f982d7f5"
JACXSJ010000626.1	RepeatMasker	DNA/MULE-MuDR	41134	41750	3482	+	.	ID="RND-6_FAMILY-1670";Tend="1542";Tstart="938";shortTE="F";uid="1fee7823-e0b2-4719-aaf5-b3e138084ac5"
JACXSJ010000626.1	RepeatMasker	DNA	50668	51249	1153	+	.	ID="rnd-6_family-2710";Tend="1415";Tstart="892";shortTE="F";uid="1e8ba4df-5797-4a12-a3e5-7561fb513cd5"
JACXSJ010000626.1	RepeatMasker	DNA	61287	61524	600	+	.	ID="DNA4-2_AP";Tend="769";Tstart="513";shortTE="F";uid="51894d44-b56c-44d9-a8f1-ab9abcaec511"
JACXSJ010000626.1	RepeatMasker	DNA	44721	44980	492	+	.	ID="TTAA25_AP";Tend="455";Tstart="178";shortTE="F";uid="0f40a627-a00f-41e8-a549-e822169eb3bd"
JACXSJ010000626.1	RepeatMasker	DNA/hAT-hAT19	206690	206914	623	+	.	ID="RND-5_FAMILY-782";Tend="1133";Tstart="910";shortTE="F";uid="1cfa975f-b69e-4b02-89b9-ff72697fcb22"
JACXSJ010000626.1	RepeatMasker	DNA	188786	189039	598	+	.	ID="ttaa3c_ap";Tend="425";Tstart="166";shortTE="F";uid="86c2d49c-2596-4f60-88e6-a44a803f5f0b"
JACXSJ010000626.1	RepeatMasker	LINE/I-Jockey	82551	83697	3618	+	.	ID="RND-4_FAMILY-1039";Tend="1933";Tstart="825";shortTE="F";uid="90ad09ad-04e4-4ee5-872e-bc952982dcbe"
JACXSJ010000626.1	RepeatMasker	DNA/Ginger	176699	177342	2048	+	.	ID="RND-6_FAMILY-2859";Tend="2271";Tstart="1649";shortTE="F";uid="3ff80057-aae3-44d9-804c-dcf7c203e806"
JACXSJ010000626.1	RepeatMasker	Unknown	118712	118831	434	+	.	ID="RND-6_FAMILY-9998";Tend="1650";Tstart="1546";shortTE="F";uid="2776fd45-dd3f-4e31-a058-173672bdce78"
JACXSJ010000626.1	RepeatMasker	RC/Helitron	135318	135668	1680	+	.	ID="RND-5_FAMILY-1066";Tend="1318";Tstart="976";shortTE="F";uid="ac53c162-59da-4d69-a025-e0161c003442"
JACXSJ010000626.1	RepeatMasker	DNA	108509	109146	1253	+	.	ID="DNA4-2_AP";Tend="769";Tstart="1";shortTE="F";uid="379d3cfe-8732-461d-9f9d-b6063812ec82"
JACXSJ010000626.1	RepeatMasker	RC/Helitron	27554	27836	1002	+	.	ID="RND-5_FAMILY-1066";Tend="1347";Tstart="1054";shortTE="F";uid="ab51b671-8ce5-4e13-b70c-d37a0454952e"
JACXSJ010000626.1	RepeatMasker	RC/Helitron	120397	120582	447	+	.	ID="RND-5_FAMILY-1066";Tend="1297";Tstart="1119";shortTE="F";uid="97f99649-38a3-4908-adc7-c9e7dd0cee02"
JACXSJ010000626.1	RepeatMasker	DNA/MULE-MuDR	100187	100450	550	+	.	ID="MUDR11X_AP";Tend="1820";Tstart="1567";shortTE="F";uid="ef137be0-06a3-4e89-950e-a7e6f3bc16a5"
JACXSJ010000626.1	RepeatMasker	LINE/CR1	97507	97682	1002	+	.	ID="RND-6_FAMILY-11497";Tend="1385";Tstart="1208";shortTE="F";uid="4bb3b409-b0cb-4daa-a1ac-63915270f840"
JACXSJ010000626.1	RepeatMasker	Unknown	177341	177583	1506	+	.	ID="RND-6_FAMILY-6646";Tend="936";Tstart="694";shortTE="F";uid="54c49d27-0c62-440a-b2a6-246598761432"
JACXSJ010000626.1	RepeatMasker	DNA	126920	127652	2727	+	.	ID="DNA4-2_AP";Tend="769";Tstart="7";shortTE="F";uid="eab6f8db-2514-4810-a854-329d36c208f9"
JACXSJ010000626.1	RepeatMasker	DNA	95259	95677	2289	-	.	ID="TTAA4B_AP";Tend="430";Tstart="1";shortTE="F";uid="c631f07f-f62e-475a-9e70-5d48625fe889"
JACXSJ010000626.1	RepeatMasker	DNA	44567	44797	706	-	.	ID="RND-1_FAMILY-49";Tend="1488";Tstart="1228";shortTE="F";uid="91e4c2e4-8edd-44ce-b465-7037edc60951"
JACXSJ010000626.1	RepeatMasker	DNA/hAT-Tip100	147139	147370	884	-	.	ID="RND-1_FAMILY-37";Tend="1114";Tstart="874";shortTE="F";uid="c6d6970e-84e8-43e0-941a-6d177aaf8361"
JACXSJ010000626.1	RepeatMasker	DNA	43417	44139	1973	-	.	ID="dna4-2_ap";Tend="769";Tstart="1";shortTE="F";uid="5b5cb264-c24b-4283-89bd-4939d9bdd068"
JACXSJ010000626.1	RepeatMasker	DNA/Ginger-1	176444	177034	3248	-	.	ID="RND-6_FAMILY-313";Tend="2376";Tstart="1801";shortTE="F";uid="2681f31b-5317-4ecd-b1d9-58db58e71455"
JACXSJ010000626.1	RepeatMasker	DNA/hAT-Tip100	177585	178044	3718	-	.	ID="RND-5_FAMILY-1715";Tend="3626";Tstart="3167";shortTE="F";uid="11b08309-de16-487b-af9d-58d0cde8624a"
JACXSJ010000626.1	RepeatMasker	Unknown	156672	156800	572	-	.	ID="RND-1_FAMILY-182";Tend="210";Tstart="82";shortTE="F";uid="d6cba27c-de93-4800-98d8-022de0165f50"
JACXSJ010000626.1	RepeatMasker	RC/Helitron	118835	119021	511	-	.	ID="RND-5_FAMILY-1066";Tend="1147";Tstart="951";shortTE="F";uid="6ddccb6d-30ec-46a0-85f4-46ab344c060f"
JACXSJ010000626.1	RepeatMasker	LINE/I	204575	205276	2911	-	.	ID="RND-6_FAMILY-3313";Tend="2136";Tstart="1443";shortTE="F";uid="0ce6bc32-b31f-4f9d-b3d1-6e53c51cdfe4"
JACXSJ010000626.1	RepeatMasker	DNA	73697	74340	2061	-	.	ID="DNA4-2_AP";Tend="769";Tstart="99";shortTE="F";uid="38e47c4d-07de-4c8f-95a0-d8941f7fbcbd"
JACXSJ010000626.1	RepeatMasker	DNA/Ginger	83702	84575	1472	-	.	ID="RND-6_FAMILY-2859";TEgroup="ctg_626%7CRND-6_FAMILY-2859%7C2";Tend="2507";Tstart="818";shortTE="F";uid="1c0e9885-f2f0-4521-a87f-9643e5d1464d"
JACXSJ010000626.1	RepeatMasker	DNA/hAT-hAT19	106156	106284	720	-	.	ID="RND-6_FAMILY-1820";Tend="1409";Tstart="1286";shortTE="F";uid="a1b0349f-e9a7-4bc6-9b6d-dfccd6256b7a"
JACXSJ010000626.1	RepeatMasker	DNA/hAT-Blackjack	181518	181637	442	-	.	ID="HAT-4_PBA";Tend="5983";Tstart="5869";shortTE="F";uid="a82b7bb3-c575-4930-b934-9af4d10c7adf"
JACXSJ010000626.1	RepeatMasker	DNA	179274	179703	517	-	.	ID="TTAA8_AP";Tend="437";Tstart="20";shortTE="F";uid="6330dad7-0141-434b-a1a8-bdfb05411979"
JACXSJ010000626.1	RepeatMasker	DNA/hAT-Charlie	121982	122967	5262	-	.	ID="RND-6_FAMILY-1673";Tend="1341";Tstart="410";shortTE="F";uid="7f5e6239-755d-4d00-99b9-a5fcd54a380c"
JACXSJ010000626.1	RepeatMasker	LINE/I-Jockey	93613	94165	3355	-	.	ID="RND-1_FAMILY-137";Tend="1646";Tstart="1113";shortTE="F";uid="d042b580-1038-4e53-b90f-0d5d0595839b"
JACXSJ010000626.1	RepeatMasker	DNA/hAT-Tip100	128463	128994	3120	-	.	ID="rnd-5_family-1659";Tend="1453";Tstart="895";shortTE="F";uid="1ffc7fed-e742-466a-8ade-acfe527f2164"
JACXSJ010000626.1	RepeatMasker	DNA/MULE-MuDR	157359	158140	4543	-	.	ID="RND-5_FAMILY-6478";Tend="942";Tstart="240";shortTE="F";uid="2ac6bfbd-d026-4ad1-8a76-a2797d921a71"
JACXSJ010000626.1	RepeatMasker	DNA/TcMar-Mariner	181505	181605	414	-	.	ID="MARINER-N13_HSAL";Tend="482";Tstart="381";shortTE="F";uid="c758db85-05ec-4cfb-b815-688bd346998a"
JACXSJ010000626.1	RepeatMasker	RC/Helitron	118519	118676	874	-	.	ID="RND-5_FAMILY-1066";Tend="1304";Tstart="1141";shortTE="F";uid="e01b1665-3f7d-48be-90ab-45b3284e4ef6"
JACXSJ010000626.1	RepeatMasker	DNA	95093	95236	623	-	.	ID="RND-6_FAMILY-1885";Tend="790";Tstart="656";shortTE="F";uid="24ab316f-c407-462b-939c-f7a9e81d0ef5"
JACXSJ010000626.1	RepeatMasker	DNA	178094	178219	557	-	.	ID="dna4-2_ap";Tend="119";Tstart="1";shortTE="F";uid="6d62fc0f-28c9-47eb-81dc-ba79e7f5a57e"
JACXSJ010000626.1	RepeatMasker	DNA/MULE-MuDR	156743	157118	635	-	.	ID="RND-5_FAMILY-6478";TEgroup="ctg_626%7CRND-5_FAMILY-6478%7C1";Tend="2319";Tstart="245";shortTE="F";uid="e5f93d97-f94a-4958-a841-d7e54e2b5edd"
JACXSJ010000626.1	RepeatMasker	DNA	118108	118508	748	-	.	ID="DNAX-2_AP";Tend="442";Tstart="2";shortTE="F";uid="12daea32-c773-4ce1-8aac-294e9263f546"
JACXSJ010000626.1	RepeatMasker	DNA	90848	91292	471	-	.	ID="dna4-2_ap";TEgroup="ctg_626%7Cdna4-2_ap%7C1";Tend="769";Tstart="18";shortTE="F";uid="1f945f01-a298-46e2-b8e3-25238ffe17db"
JACXSJ010000626.1	RepeatMasker	Unknown	99683	99861	609	-	.	ID="RND-1_FAMILY-74";Tend="1151";Tstart="977";shortTE="F";uid="9d20160e-6c63-4d23-9223-f3a88a8e017f"
JACXSJ010000626.1	RepeatMasker	Unknown	205667	205908	1594	-	.	ID="RND-1_FAMILY-12";Tend="1144";Tstart="910";shortTE="F";uid="c96d51f8-7e24-4383-9ad7-d72fb5937777"
JACXSJ010000626.1	RepeatMasker	DNA	165452	166102	1044	-	.	ID="DNA4-2_AP";TEgroup="ctg_626%7CDNA4-2_AP%7C1";Tend="769";Tstart="1";shortTE="F";uid="063a4fef-88fb-48d2-b1ab-eade044d110e"
JACXSJ010000626.1	RepeatMasker	DNA	96553	96930	1455	-	.	ID="TTAA8_AP";Tend="434";Tstart="31";shortTE="F";uid="9531d281-c731-46c4-9cf7-88c894d7d195"
JACXSJ010000626.1	RepeatMasker	DNA/Ginger-1	167331	168181	4159	-	.	ID="RND-6_FAMILY-313";Tend="2446";Tstart="1483";shortTE="F";uid="3cab2078-49a5-419e-9e65-b443ac9ee169"
JACXSJ010000626.1	RepeatMasker	RC/Helitron?	27412	27656	698	-	.	ID="RND-5_FAMILY-2405";Tend="1708";Tstart="1464";shortTE="F";uid="e8036591-d337-4f07-b206-b73aaacebb69"
JACXSJ010000626.1	RepeatMasker	DNA/hAT-Tip100	7055	7273	433	-	.	ID="RND-5_FAMILY-2516";Tend="1718";Tstart="1514";shortTE="F";uid="b4e64bc8-18e7-4126-aa1e-2238d7096588"
JACXSJ010000626.1	RepeatMasker	DNA/Ginger-1	1209	2268	4168	-	.	ID="RND-6_FAMILY-313";TEgroup="ctg_626%7CRND-6_FAMILY-313%7C1";Tend="2439";Tstart="1146";shortTE="F";uid="d943f1ab-3464-4b85-8f6e-9f85e5a8ca2b"
JACXSJ010000626.1	RepeatMasker	DNA	74362	74905	3445	-	.	ID="RND-3_FAMILY-48";Tend="1507";Tstart="962";shortTE="F";uid="64d9acf5-41c8-4736-bb00-7338d07d4ca0"
JACXSJ010000626.1	RepeatMasker	DNA/hAT-Tip100	147937	148534	2384	-	.	ID="RND-1_FAMILY-27";Tend="1583";Tstart="964";shortTE="F";uid="5e258bed-5795-4ad5-a2c3-1c9e25b089c0"
JACXSJ010000626.1	RepeatMasker	LINE/I	111525	112159	2067	-	.	ID="RND-5_FAMILY-4561";Tend="609";Tstart="20";shortTE="F";uid="c93c1e4f-3ec6-4672-a040-bf3f792fe4f5"
JACXSJ010000626.1	RepeatMasker	DNA/Ginger-1	12790	12930	407	-	.	ID="RND-5_FAMILY-839";Tend="1074";Tstart="936";shortTE="F";uid="5b789ed2-8652-4d1e-ad10-1ccf50d79c3a"
JACXSJ010000626.1	RepeatMasker	LINE/I-Jockey	37611	38617	1092	-	.	ID="RND-6_FAMILY-5551";Tend="2334";Tstart="1330";shortTE="F";uid="d0287aac-9e33-4c26-b331-57692878728c"
JACXSJ010006260.1	RepeatMasker	DNA/hAT-Tip100	14	336	2764	+	.	ID="RND-5_FAMILY-2900";Tend="329";Tstart="1";shortTE="F";uid="e6269c62-f588-4387-8d90-df84311296ac"
JACXSJ010006260.1	RepeatMasker	DNA	335	590	2197	+	.	ID="RND-6_FAMILY-432";Tend="913";Tstart="659";shortTE="F";uid="365c668c-af47-4ab3-a388-cddd61eda6b7"
JACXSJ010006260.1	RepeatMasker	LINE/R1	3576	3841	999	-	.	ID="RND-6_FAMILY-28103";Tend="944";Tstart="675";shortTE="F";uid="e15fc3b5-f21c-4e5c-a8ca-6e5bbff794df"
JACXSJ010006260.1	RepeatMasker	DNA/hAT-hAT19	4764	4948	683	-	.	ID="RND-6_FAMILY-1820";Tend="1592";Tstart="1411";shortTE="F";uid="ac9bf810-b6e2-41fb-8478-3b3b844c4127"
JACXSJ010006261.1	RepeatMasker	DNA/Kolobok-E	4297	5732	636	+	.	ID="KOLOBOKE-4_AP";TEgroup="ctg_6261%7CKOLOBOKE-4_AP%7C1";Tend="6898";Tstart="5150";shortTE="F";uid="52da1d9e-6056-4432-a2b4-e2f07343987f"
JACXSJ010006261.1	RepeatMasker	Retroposon?	3734	4147	2004	+	.	ID="SINE2-1_AP";Tend="596";Tstart="168";shortTE="F";uid="55044c5e-4224-4735-b282-27226d89940d"
JACXSJ010006261.1	RepeatMasker	DNA/Kolobok-E	3410	3560	747	+	.	ID="KOLOBOKE-4_AP";Tend="3919";Tstart="3769";shortTE="F";uid="ccafde3f-a352-4eb2-aaeb-6f0c6f95c035"
JACXSJ010006261.1	RepeatMasker	DNA/Ginger-1	3695	4007	490	-	.	ID="RND-6_FAMILY-10325";Tend="1521";Tstart="1191";shortTE="F";uid="aacbe28d-4b83-424c-9113-5630a2f1e332"
JACXSJ010006261.1	RepeatMasker	DNA/TcMar-m44	5814	6117	1983	-	.	ID="MARINERN-2_AP";Tend="452";Tstart="159";shortTE="F";uid="a42e8933-eccf-4728-a858-cefb907bf5e5"
JACXSJ010006261.1	RepeatMasker	DNA/PIF-Harbinger	1218	1788	856	-	.	ID="HARBINGER-1_DW";Tend="2630";Tstart="2060";shortTE="F";uid="b52a3469-5cf6-4ef2-ae33-6b8bf10d3a69"
JACXSJ010006262.1	RepeatMasker	Unknown	1	206	1666	+	.	ID="RND-6_FAMILY-2570";Tend="882";Tstart="674";shortTE="F";uid="4733a897-b7cd-4db0-9626-4a137ad6cf79"
JACXSJ010006262.1	RepeatMasker	DNA/TcMar-m44	2463	2594	628	+	.	ID="MARINER-2_AP";Tend="164";Tstart="38";shortTE="F";uid="ff806a13-403e-4c80-95a0-f8bd67cbbfb9"
JACXSJ010006262.1	RepeatMasker	DNA/P	3066	3376	624	-	.	ID="P-4_AP";TEgroup="ctg_6262%7CP-4_AP%7C1";Tend="4074";Tstart="2";shortTE="F";uid="ca06450d-3eec-4140-a282-d703617142ee"
JACXSJ010006262.1	RepeatMasker	DNA/hAT-Ac	1939	2193	1169	-	.	ID="RND-6_FAMILY-907";Tend="1685";Tstart="1443";shortTE="F";uid="9eaee4af-3c7e-4b0c-ba0e-6e3ab140473c"
JACXSJ010006262.1	RepeatMasker	Unknown	658	960	1163	-	.	ID="RND-4_FAMILY-4223";Tend="1355";Tstart="940";shortTE="F";uid="0d445716-b412-4759-9800-baa506c9a44e"
JACXSJ010006262.1	RepeatMasker	DNA/TcMar-Pogo	1060	1238	675	-	.	ID="RND-5_FAMILY-488";Tend="1163";Tstart="969";shortTE="F";uid="ec3f824a-0851-45ac-84ab-4cab209bf283"
JACXSJ010006262.1	RepeatMasker	DNA	4120	4380	1792	-	.	ID="RND-6_FAMILY-5848";Tend="1207";Tstart="938";shortTE="F";uid="141f09a2-f4cd-4b7c-82f6-b7bf0ea5b483"
JACXSJ010006263.1	RepeatMasker	LINE/I	3006	3407	434	-	.	ID="RND-6_FAMILY-3607";Tend="1360";Tstart="959";shortTE="F";uid="3a961a38-11c3-4350-bbde-0aa5b4c53318"
JACXSJ010006263.1	RepeatMasker	LINE/I	4382	5421	1454	-	.	ID="RND-6_FAMILY-384";Tend="1884";Tstart="890";shortTE="F";uid="20276fb2-927e-4d24-b3ce-97f46349fb15"
JACXSJ010006264.1	RepeatMasker	DNA	1584	1785	1708	-	.	ID="RND-6_FAMILY-489";Tend="201";Tstart="1";shortTE="F";uid="bd2ebb2f-91f3-4577-8efb-e32edfb52e57"
JACXSJ010006265.1	RepeatMasker	DNA/hAT-hATm	5151	5900	5105	+	.	ID="RND-6_FAMILY-5721";Tend="2758";Tstart="1993";shortTE="F";uid="aaf3837b-0206-49ba-b66d-9393270f8d10"
JACXSJ010006265.1	RepeatMasker	DNA/TcMar-m44	1506	5151	27279	+	.	ID="RND-1_FAMILY-151";Tend="3693";Tstart="39";shortTE="F";uid="563e3f35-7fc1-4f3d-aa41-b72b7be49e70"
JACXSJ010006265.1	RepeatMasker	Unknown	1	1449	401	-	.	ID="RND-4_FAMILY-419";TEgroup="ctg_6265%7CRND-4_FAMILY-419%7C1";Tend="1772";Tstart="26";shortTE="T";uid="e2cec66d-cd55-4e4f-b1dd-d414afeefe18"
JACXSJ010006266.1	RepeatMasker	LINE/CR1	4	434	800	+	.	ID="RND-6_FAMILY-4536";Tend="918";Tstart="494";shortTE="F";uid="54ad6500-63e9-4674-97b0-b7c35357052e"
JACXSJ010006266.1	RepeatMasker	DNA/MULE-MuDR	4634	5516	6072	+	.	ID="RND-5_FAMILY-9265";Tend="1788";Tstart="844";shortTE="F";uid="6aa5ec34-42b2-4f14-88ae-0715cc7ee871"
JACXSJ010006266.1	RepeatMasker	DNA/MULE-MuDR	4639	6080	2198	-	.	ID="RND-6_FAMILY-4659";Tend="2392";Tstart="897";shortTE="F";uid="b5de54a0-8a62-42c7-acdc-3ed628ca492a"
JACXSJ010006266.1	RepeatMasker	DNA/hAT-Tip100	834	3172	8585	-	.	ID="RND-6_FAMILY-4367";Tend="2415";Tstart="248";shortTE="F";uid="b24f8a53-fb0d-4978-97b7-29fb673bb822"
JACXSJ010006267.1	RepeatMasker	Unknown	4066	4299	423	+	.	ID="RND-5_FAMILY-10855";Tend="1262";Tstart="1039";shortTE="F";uid="b14d1815-909e-4f12-a0d7-10dd6adb46b7"
JACXSJ010006267.1	RepeatMasker	Unknown	117	341	2025	+	.	ID="RND-6_FAMILY-9836";Tend="334";Tstart="110";shortTE="F";uid="643ffcb0-05a2-4ce3-885a-735a011f2a92"
JACXSJ010006267.1	RepeatMasker	DNA/Kolobok-T2	988	1322	705	+	.	ID="KOLOBOK-1_AP";Tend="3447";Tstart="3110";shortTE="F";uid="c8c2cea4-930c-45b5-b733-3a6b1a67b1d1"
JACXSJ010006267.1	RepeatMasker	Unknown	3365	3768	1614	-	.	ID="RND-5_FAMILY-721";Tend="1243";Tstart="784";shortTE="F";uid="75ba36d9-fd6d-4220-9202-0c8b678072f3"
JACXSJ010006268.1	RepeatMasker	DNA/TcMar-m44	1103	1250	584	+	.	ID="dnax-3c_ap";Tend="143";Tstart="1";shortTE="F";uid="982cf8e1-6081-4ee1-8e7a-ee92c22347aa"
JACXSJ010006268.1	RepeatMasker	DNA	1521	2210	2431	+	.	ID="DNA4-2_AP";Tend="734";Tstart="5";shortTE="F";uid="1a7a1cd9-755e-47d5-9950-cb1075e01ce6"
JACXSJ010006268.1	RepeatMasker	DNA/hAT-Tip100	1	220	1617	+	.	ID="RND-6_FAMILY-15142";Tend="875";Tstart="656";shortTE="F";uid="bf02b509-9765-4e55-bfc5-d7e4c5fad717"
JACXSJ010006268.1	RepeatMasker	Unknown	12	476	929	-	.	ID="RND-6_FAMILY-4042";Tend="1179";Tstart="738";shortTE="F";uid="3c950607-8aec-4fa4-a40e-4cf53be8fafc"
JACXSJ010006269.1	RepeatMasker	LINE/I-Jockey	1	513	964	+	.	ID="RND-6_FAMILY-5551";Tend="2337";Tstart="1833";shortTE="F";uid="0b08831c-8b84-4a7a-af98-a45a21c491da"
JACXSJ010006269.1	RepeatMasker	DNA/Ginger	3247	4080	1441	+	.	ID="rnd-6_family-2859";Tend="2514";Tstart="1448";shortTE="F";uid="5e1d1c9e-0d0b-4591-850e-1a806b247835"
JACXSJ010006269.1	RepeatMasker	DNA/hAT-hAT19	5548	5752	563	+	.	ID="DNA8-96_AP";Tend="662";Tstart="441";shortTE="F";uid="a5253888-f0cb-47ec-8672-b0a522f3c629"
JACXSJ010006269.1	RepeatMasker	DNA/hAT-Tip100	2079	2410	472	-	.	ID="RND-6_FAMILY-4147";Tend="1322";Tstart="1020";shortTE="F";uid="14977825-d048-4855-b7b7-8a19b41118cd"
JACXSJ010000627.1	RepeatMasker	DNA/Kolobok-E	156092	156301	507	+	.	ID="KOLOBOKE-2_AP";Tend="2077";Tstart="1846";shortTE="F";uid="6d8198c7-157e-4ff4-818d-1c648e505f3f"
JACXSJ010000627.1	RepeatMasker	DNA	201546	202307	3231	+	.	ID="DNA4-2_AP";Tend="768";Tstart="3";shortTE="F";uid="5834d100-d39d-45d3-877f-574368e6beb4"
JACXSJ010000627.1	RepeatMasker	LINE/R1	122136	122465	428	+	.	ID="RND-6_FAMILY-2982";Tend="1049";Tstart="712";shortTE="F";uid="31165d29-2a0e-4cdc-ad0f-10f6c03370f3"
JACXSJ010000627.1	RepeatMasker	LINE/I	69145	69510	742	+	.	ID="RND-5_FAMILY-536";Tend="2067";Tstart="1714";shortTE="F";uid="065ce719-f52d-441b-a77a-2ec309ee601e"
JACXSJ010000627.1	RepeatMasker	DNA/hAT	193509	193745	460	+	.	ID="DNA8-1_AP";Tend="401";Tstart="166";shortTE="F";uid="0a4faa4c-c5fb-47e6-ab21-a7e3fc3d9325"
JACXSJ010000627.1	RepeatMasker	DNA/Ginger	58385	58618	450	+	.	ID="RND-6_FAMILY-2859";Tend="1112";Tstart="812";shortTE="F";uid="bf0604e4-8382-4b1b-bed2-1fc3aeb77854"
JACXSJ010000627.1	RepeatMasker	DNA/hAT	48440	48611	558	+	.	ID="RND-1_FAMILY-84";Tend="1123";Tstart="949";shortTE="F";uid="f385354e-6806-45ef-939f-7089e24a7636"
JACXSJ010000627.1	RepeatMasker	LINE/RTE-BovB	135225	135930	602	+	.	ID="RND-6_FAMILY-9349";Tend="1712";Tstart="985";shortTE="F";uid="99d48fd7-e229-4dee-b8ac-8cc7bec8680b"
JACXSJ010000627.1	RepeatMasker	LINE/I	24810	25177	2305	+	.	ID="RND-5_FAMILY-5413";Tend="2481";Tstart="2107";shortTE="F";uid="a81aab1a-f410-4a4e-a0ef-29364fe8c513"
JACXSJ010000627.1	RepeatMasker	Unknown	186805	187689	4689	+	.	ID="RND-5_FAMILY-2488";Tend="1860";Tstart="981";shortTE="F";uid="6522304c-f78c-4ece-827e-6a8206a48bc7"
JACXSJ010000627.1	RepeatMasker	DNA	26806	27273	2277	+	.	ID="RND-1_FAMILY-47";Tend="2127";Tstart="1654";shortTE="F";uid="8c5c156d-d632-47a8-bfe6-122cd925348b"
JACXSJ010000627.1	RepeatMasker	LINE/I	173820	174377	1488	+	.	ID="RND-6_FAMILY-2074";Tend="1912";Tstart="835";shortTE="F";uid="f8ccc8e4-b74d-446b-bbac-f279ceb9406d"
JACXSJ010000627.1	RepeatMasker	RC/Helitron	69549	70496	6969	+	.	ID="RND-5_FAMILY-8957";Tend="1626";Tstart="653";shortTE="F";uid="bec8fa7e-637f-4b80-9258-8094bbfc3f3e"
JACXSJ010000627.1	RepeatMasker	DNA/PIF-Harbinger	144545	145178	2819	+	.	ID="RND-6_FAMILY-3331";Tend="1223";Tstart="614";shortTE="F";uid="dfa0d99a-48e8-4839-9115-1bae4e8d65fb"
JACXSJ010000627.1	RepeatMasker	DNA	117460	117756	1080	+	.	ID="ttaa26_ap";Tend="579";Tstart="269";shortTE="F";uid="efa94f3a-af05-41eb-a8bc-810e35bdb59e"
JACXSJ010000627.1	RepeatMasker	DNA	25498	25789	2083	+	.	ID="RND-5_FAMILY-4053";Tend="1770";Tstart="1473";shortTE="F";uid="ec56002a-4a8f-4fa5-b4a0-ec397396b0f3"
JACXSJ010000627.1	RepeatMasker	DNA/Ginger	153241	153480	461	+	.	ID="RND-6_FAMILY-2859";Tend="1072";Tstart="812";shortTE="F";uid="add82098-d7c3-4ebc-b9ca-521ce9cc018a"
JACXSJ010000627.1	RepeatMasker	DNA/Ginger	153714	153952	518	+	.	ID="RND-6_FAMILY-2859";Tend="2491";Tstart="2246";shortTE="F";uid="d9aec5a2-90bc-47e5-a4d2-cb20649f356a"
JACXSJ010000627.1	RepeatMasker	Unknown	34019	34400	1937	+	.	ID="RND-5_FAMILY-2281";Tend="1316";Tstart="919";shortTE="F";uid="928f591b-7003-4e6c-b984-8b525a1d1b89"
JACXSJ010000627.1	RepeatMasker	DNA/Ginger	99845	100453	1592	+	.	ID="RND-6_FAMILY-2859";TEgroup="ctg_627%7CRND-6_FAMILY-2859%7C1";Tend="2468";Tstart="816";shortTE="F";uid="6dab194f-3623-45c9-b145-d46086b45584"
JACXSJ010000627.1	RepeatMasker	DNA	94953	95163	423	+	.	ID="RND-6_FAMILY-5059";Tend="1711";Tstart="1499";shortTE="F";uid="8d979ebe-0879-495f-8b71-a371f41679a3"
JACXSJ010000627.1	RepeatMasker	LINE/R1-LOA	192248	192394	469	+	.	ID="RND-6_FAMILY-10518";Tend="620";Tstart="476";shortTE="F";uid="00ae09fb-d517-41c9-96d9-404d56a23f5a"
JACXSJ010000627.1	RepeatMasker	Unknown	40887	41233	2431	+	.	ID="RND-5_FAMILY-327";Tend="1227";Tstart="879";shortTE="F";uid="560141ab-f34d-4961-b40c-0cbdd94e8fa3"
JACXSJ010000627.1	RepeatMasker	DNA/TcMar-Pogo	31805	32628	865	+	.	ID="RND-6_FAMILY-4524";Tend="1416";Tstart="600";shortTE="F";uid="971f1116-4c02-426a-bca7-019cd46b7081"
JACXSJ010000627.1	RepeatMasker	DNA	62469	63084	1204	+	.	ID="DNA4-2_AP";Tend="769";Tstart="166";shortTE="F";uid="6edc3065-73d8-4f3b-ac62-b44d90f39ec7"
JACXSJ010000627.1	RepeatMasker	DNA	141607	141758	444	+	.	ID="dna4-3_ap";Tend="285";Tstart="156";shortTE="F";uid="c5850fc7-2fa8-4209-ae0e-222980d0c964"
JACXSJ010000627.1	RepeatMasker	DNA	75521	76218	883	+	.	ID="dna4-2_ap";Tend="1012";Tstart="8";shortTE="F";uid="4d736a4d-88a1-4b59-9414-eeb3f6505daf"
JACXSJ010000627.1	RepeatMasker	LINE/R1	60936	61342	1779	+	.	ID="RND-5_FAMILY-2548";Tend="1365";Tstart="937";shortTE="F";uid="d86e285f-ef49-46ed-a272-293c4bddaaff"
JACXSJ010000627.1	RepeatMasker	Unknown	194635	195111	826	+	.	ID="RND-6_FAMILY-23432";Tend="1461";Tstart="946";shortTE="F";uid="ea200901-0002-4f7d-b066-622d1d7d9f1a"
JACXSJ010000627.1	RepeatMasker	LINE/I-Jockey	20307	20708	604	+	.	ID="RND-6_FAMILY-9394";Tend="1246";Tstart="931";shortTE="F";uid="04fdf4df-3051-4d3a-9a49-c9188ac97b0b"
JACXSJ010000627.1	RepeatMasker	DNA/Kolobok-E	177947	178120	498	+	.	ID="RND-6_FAMILY-1681";Tend="1925";Tstart="1745";shortTE="F";uid="0a1694a5-4f68-482c-bd1a-6d199992a8aa"
JACXSJ010000627.1	RepeatMasker	DNA/Ginger-1	70495	71299	2890	+	.	ID="RND-6_FAMILY-313";TEgroup="ctg_627%7CRND-6_FAMILY-313%7C1";Tend="2446";Tstart="765";shortTE="F";uid="d3832be2-a1f7-4fc6-b18c-0ef39d292c3a"
JACXSJ010000627.1	RepeatMasker	DNA/hAT-hAT19	37679	39901	17720	+	.	ID="RND-6_FAMILY-3983";Tend="2555";Tstart="282";shortTE="F";uid="9880e6af-33ed-4f93-b7a8-00cf29566fad"
JACXSJ010000627.1	RepeatMasker	Retroposon?	181743	181964	508	-	.	ID="SINE2-1_AP";Tend="1090";Tstart="857";shortTE="F";uid="5e8f9668-5cca-4ed9-a05e-da5fb841da9a"
JACXSJ010000627.1	RepeatMasker	DNA/Kolobok-E	41265	42354	5006	-	.	ID="RND-6_FAMILY-12082";Tend="1886";Tstart="804";shortTE="F";uid="6a97900d-05e1-4326-955e-fca487b34940"
JACXSJ010000627.1	RepeatMasker	DNA/Ginger	164455	165132	483	-	.	ID="RND-6_FAMILY-2859";TEgroup="ctg_627%7CRND-6_FAMILY-2859%7C2";Tend="2486";Tstart="812";shortTE="F";uid="2106ddb3-1338-43f8-9781-eff1bbe3b6c2"
JACXSJ010000627.1	RepeatMasker	LINE/I-Jockey	110606	112198	12505	-	.	ID="RND-1_FAMILY-116";Tend="1957";Tstart="425";shortTE="F";uid="c5e79c24-4a70-4885-b5b4-616874abf3f7"
JACXSJ010000627.1	RepeatMasker	LINE/I-Jockey	142769	143386	1078	-	.	ID="RND-1_FAMILY-57";Tend="4443";Tstart="3835";shortTE="F";uid="4b23a909-90cb-4586-8dcb-42bb9f21e0a2"
JACXSJ010000627.1	RepeatMasker	DNA	94178	94773	1730	-	.	ID="DNA4-3_AP";Tend="589";Tstart="24";shortTE="F";uid="2433f697-f786-4ade-94b9-98e838608875"
JACXSJ010000627.1	RepeatMasker	LINE/L2	197635	198154	632	-	.	ID="RND-5_FAMILY-2703";Tend="1563";Tstart="1031";shortTE="F";uid="0cccae0e-9792-4d8b-87bb-d3d450291af8"
JACXSJ010000627.1	RepeatMasker	Retroposon?	51344	51851	814	-	.	ID="RND-6_FAMILY-3453";Tend="683";Tstart="122";shortTE="F";uid="ac7d8e4f-eab5-4289-b8e4-eeb793c92013"
JACXSJ010000627.1	RepeatMasker	DNA	26297	26766	3190	-	.	ID="RND-6_FAMILY-4323";Tend="2024";Tstart="1516";shortTE="F";uid="7d4286a4-6d30-4c3e-af51-12feafc88168"
JACXSJ010000627.1	RepeatMasker	DNA	196700	197054	508	-	.	ID="TTAA25_AP";Tend="352";Tstart="1";shortTE="F";uid="9492f9ec-26f4-4c1c-8989-9a9d80bc102e"
JACXSJ010000627.1	RepeatMasker	DNA	95347	95590	572	-	.	ID="ttaa3b_ap";Tend="223";Tstart="4";shortTE="F";uid="3ca5f45d-5698-48d1-8d35-fd60b450b1e9"
JACXSJ010000627.1	RepeatMasker	DNA	194403	194618	541	-	.	ID="RND-6_FAMILY-2710";Tend="1118";Tstart="927";shortTE="F";uid="d48c814a-5614-4018-990c-d968bb690632"
JACXSJ010000627.1	RepeatMasker	DNA	93178	93671	553	-	.	ID="DNA4-2_AP";Tend="673";Tstart="186";shortTE="F";uid="1cd00aab-568d-4e67-b3bb-b1e75d1aad16"
JACXSJ010000627.1	RepeatMasker	Retroposon?	155792	156091	473	-	.	ID="SINE2-2_AP";Tend="627";Tstart="103";shortTE="F";uid="73d76ef3-b80c-4c55-aa9b-c38883162dbc"
JACXSJ010000627.1	RepeatMasker	DNA/hAT-Charlie	75169	75821	2307	-	.	ID="RND-6_FAMILY-16954";Tend="1234";Tstart="597";shortTE="F";uid="640d5f08-1246-4900-b317-ae1671ef044b"
JACXSJ010000627.1	RepeatMasker	DNA/Ginger-1	99989	100250	667	-	.	ID="RND-6_FAMILY-5348";Tend="1268";Tstart="1024";shortTE="F";uid="1fc52c45-5e80-40b8-8d40-58c0f7488490"
JACXSJ010000627.1	RepeatMasker	DNA/hAT-Ac	18037	18479	1179	-	.	ID="RND-4_FAMILY-338";Tend="1495";Tstart="975";shortTE="F";uid="63dfa044-8074-4c14-9dca-0f15436b145a"
JACXSJ010000627.1	RepeatMasker	DNA/hAT-Charlie	66642	66742	475	-	.	ID="RND-4_FAMILY-1429";Tend="1029";Tstart="912";shortTE="F";uid="877a52b7-36f6-4060-b974-be27bf6b0870"
JACXSJ010000627.1	RepeatMasker	DNA	143973	144135	500	-	.	ID="DNA4-3_AP";Tend="549";Tstart="390";shortTE="F";uid="dcfbe7b2-cce6-4922-b466-f6eb54016bd4"
JACXSJ010000627.1	RepeatMasker	DNA/MULE-NOF	127577	127758	439	-	.	ID="RND-6_FAMILY-3271";Tend="743";Tstart="559";shortTE="F";uid="a26dd244-71bf-44f6-af66-d1087eeff9f6"
JACXSJ010000627.1	RepeatMasker	DNA	171589	171858	899	-	.	ID="dna4-2_ap";Tend="769";Tstart="521";shortTE="F";uid="7834b963-6ab3-41d6-a036-fe1d7d73196f"
JACXSJ010000627.1	RepeatMasker	Unknown	90097	90860	5220	-	.	ID="RND-1_FAMILY-17";Tend="1665";Tstart="911";shortTE="F";uid="c8578bc7-a2ad-4840-a50a-2ea04daa3265"
JACXSJ010000627.1	RepeatMasker	Unknown	206087	206523	1886	-	.	ID="RND-1_FAMILY-168";Tend="2240";Tstart="1884";shortTE="F";uid="35d7240d-2f32-4da0-98fb-cb020f77deed"
JACXSJ010000627.1	RepeatMasker	DNA/Ginger	51852	52596	4354	-	.	ID="RND-6_FAMILY-2859";Tend="2414";Tstart="1026";shortTE="F";uid="71e0a2a8-a568-44e2-af0f-abc14d141c87"
JACXSJ010000627.1	RepeatMasker	DNA	171882	172223	896	-	.	ID="DNA4-2_AP";Tend="335";Tstart="1";shortTE="F";uid="26afbf89-953e-4916-bb32-51f88868f6e6"
JACXSJ010000627.1	RepeatMasker	Retroposon?	208444	209513	6374	-	.	ID="RND-5_FAMILY-1723";Tend="4401";Tstart="3294";shortTE="F";uid="5f08e935-2f0d-46b7-afef-409dd0fba4f9"
JACXSJ010000627.1	RepeatMasker	Unknown	24575	24808	1613	-	.	ID="RND-5_FAMILY-550";Tend="1678";Tstart="1440";shortTE="F";uid="ddb02e59-4dc0-479c-ad57-e335f50997de"
JACXSJ010000627.1	RepeatMasker	DNA	66203	66558	1411	-	.	ID="DNA4-3_AP";Tend="365";Tstart="3";shortTE="F";uid="82f6a3f8-efd3-4714-a135-52420abba61c"
JACXSJ010000627.1	RepeatMasker	DNA	117759	118109	1695	-	.	ID="DNA4-2_AP";Tend="407";Tstart="51";shortTE="F";uid="d02ee490-7920-435d-b236-06877e796463"
JACXSJ010000627.1	RepeatMasker	DNA/hAT-Tip100	98443	99368	3711	-	.	ID="RND-6_FAMILY-13305";TEgroup="ctg_627%7CRND-6_FAMILY-13305%7C1";Tend="3250";Tstart="853";shortTE="F";uid="d910f3bf-3c35-4e32-b0f5-c1b89ffd1945"
JACXSJ010000627.1	RepeatMasker	Unknown	23111	23559	2416	-	.	ID="RND-4_FAMILY-899";Tend="1361";Tstart="925";shortTE="F";uid="8fb92fc5-ed77-4c9d-a4f3-c7aee8a35aed"
JACXSJ010000627.1	RepeatMasker	DNA/MULE-NOF	206889	208208	1205	-	.	ID="RND-6_FAMILY-4047";TEgroup="ctg_627%7CRND-6_FAMILY-4047%7C1";Tend="2076";Tstart="904";shortTE="F";uid="dc043cd5-a1a4-4a1c-81f7-a7c1364aceb1"
JACXSJ010000627.1	RepeatMasker	DNA/TcMar-Pogo	161461	162089	2934	-	.	ID="RND-5_FAMILY-33";Tend="1496";Tstart="919";shortTE="F";uid="5cfc3d29-7c4c-47fa-8ee0-372a1c15f61f"
JACXSJ010000627.1	RepeatMasker	RC/Helitron	54839	55210	1035	-	.	ID="RND-5_FAMILY-7613";Tend="1881";Tstart="1503";shortTE="F";uid="74266d47-5fc8-4047-9710-42a020c015b0"
JACXSJ010000627.1	RepeatMasker	Unknown	25163	25492	2054	-	.	ID="RND-5_FAMILY-550";Tend="1456";Tstart="1113";shortTE="F";uid="a321185f-28d6-4eb7-b781-beca20be4ff8"
JACXSJ010006270.1	RepeatMasker	DNA/Ginger-1	5081	5377	437	+	.	ID="RND-6_FAMILY-313";Tend="2316";Tstart="2015";shortTE="F";uid="8d2081b5-78a0-402e-b8b3-758dd9e0c60d"
JACXSJ010006270.1	RepeatMasker	DNA/Ginger	4271	4668	515	+	.	ID="RND-6_FAMILY-2859";Tend="1318";Tstart="939";shortTE="F";uid="811edcee-0ccd-4888-b043-c7d174b3ec42"
JACXSJ010006270.1	RepeatMasker	DNA/Ginger	833	2338	4091	-	.	ID="RND-6_FAMILY-2859";TEgroup="ctg_6270%7CRND-6_FAMILY-2859%7C1";Tend="2587";Tstart="785";shortTE="F";uid="4b941025-f203-403f-82ff-4751c16c423b"
JACXSJ010006271.1	RepeatMasker	RC/Helitron	5979	6110	1136	+	.	ID="RND-1_FAMILY-224";Tend="2066";Tstart="1935";shortTE="F";uid="081f81c8-d634-4fba-ab62-eb1187a0947f"
JACXSJ010006271.1	RepeatMasker	RC/Helitron	14	4173	6434	-	.	ID="HELITRON-2_HMM";Tend="6631";Tstart="2559";shortTE="F";uid="bb6aa4db-e41d-45b1-95ef-9a92d8a5388d"
JACXSJ010006271.1	RepeatMasker	RC/Helitron	4986	6042	2054	-	.	ID="RND-5_FAMILY-2617";Tend="2970";Tstart="1903";shortTE="F";uid="effbc5cf-2804-4b24-bc41-381b6d6475b5"
JACXSJ010006271.1	RepeatMasker	RC/Helitron	4381	4873	1654	-	.	ID="RND-1_FAMILY-73";TEgroup="ctg_6271%7CRND-1_FAMILY-73%7C1";Tend="2064";Tstart="998";shortTE="F";uid="6d246130-f1aa-4876-b467-1e3255da9c2c"
JACXSJ010006272.1	RepeatMasker	DNA/TcMar-Pogo	2547	3231	2830	+	.	ID="RND-6_FAMILY-13368";TEgroup="ctg_6272%7CRND-6_FAMILY-13368%7C1";Tend="1518";Tstart="387";shortTE="F";uid="0b11d970-bec3-476d-9254-4383815c63d6"
JACXSJ010006272.1	RepeatMasker	DNA/TcMar-Pogo	2169	2544	2661	-	.	ID="RND-6_FAMILY-10703";Tend="1641";Tstart="1273";shortTE="F";uid="e49c0ad3-f6b4-4a81-bb3b-42bde39be96a"
JACXSJ010006272.1	RepeatMasker	DNA/CMC-EnSpm	211	1636	7277	-	.	ID="RND-6_FAMILY-690";Tend="1763";Tstart="353";shortTE="F";uid="71f99c7e-47c5-48c0-ad39-b8e69838af4a"
JACXSJ010006272.1	RepeatMasker	DNA/MULE-MuDR	1897	2041	756	-	.	ID="RND-6_FAMILY-11657";Tend="1389";Tstart="1248";shortTE="F";uid="b2d69d9f-b247-4102-b544-5ffa1318c273"
JACXSJ010006273.1	RepeatMasker	DNA/TcMar-Tc1	2895	3420	2506	+	.	ID="RND-6_FAMILY-14994";Tend="570";Tstart="28";shortTE="F";uid="cef844b0-8759-4608-aeb2-d0fbcacae5f4"
JACXSJ010006273.1	RepeatMasker	DNA	5004	5127	411	+	.	ID="TTAA25_AP";Tend="349";Tstart="235";shortTE="F";uid="dcc180b5-c59c-4988-bb12-f9dcdf6f6beb"
JACXSJ010006273.1	RepeatMasker	DNA/Kolobok-E	1460	2148	3615	+	.	ID="RND-6_FAMILY-12082";Tend="1704";Tstart="938";shortTE="F";uid="5ae304c3-994d-49af-bb37-0209c31fd667"
JACXSJ010006273.1	RepeatMasker	Unknown	5760	5969	457	+	.	ID="RND-1_FAMILY-214";Tend="302";Tstart="123";shortTE="F";uid="9def1c56-a52f-4e9e-9f21-bf6d559cb25e"
JACXSJ010006273.1	RepeatMasker	DNA/hAT-Tip100	4506	4644	425	-	.	ID="RND-1_FAMILY-27";Tend="1595";Tstart="1476";shortTE="F";uid="a91fb6f2-b284-46da-a115-05edc18356cd"
JACXSJ010006274.1	RepeatMasker	LINE/L2	6	651	1113	+	.	ID="RND-6_FAMILY-9492";Tend="2541";Tstart="1906";shortTE="F";uid="af05aa07-3e62-4906-9c6b-2af535951c46"
JACXSJ010006274.1	RepeatMasker	Unknown	5518	5829	865	+	.	ID="RND-6_FAMILY-6584";Tend="1111";Tstart="824";shortTE="F";uid="cc7c2561-356e-4cb1-8e42-22dc0ba7f815"
JACXSJ010006275.1	RepeatMasker	DNA/hAT-Tip100	4490	5203	5730	+	.	ID="RND-6_FAMILY-21296";Tend="1486";Tstart="767";shortTE="F";uid="86472c95-0cb2-4bfa-8d34-999247ce78fc"
JACXSJ010006275.1	RepeatMasker	LINE/I-Jockey	1020	1279	5397	-	.	ID="RND-6_FAMILY-26940";Tend="1477";Tstart="4";shortTE="F";uid="7eb77cae-5d41-44b8-b891-97a6c9a8c563"
JACXSJ010006275.1	RepeatMasker	LINE/R1	1	1019	6785	-	.	ID="RND-5_FAMILY-11345";Tend="1021";Tstart="16";shortTE="F";uid="0ef5ac67-97d6-4538-8f81-52b7e321c786"
JACXSJ010006276.1	RepeatMasker	Unknown	1896	3172	7593	+	.	ID="RND-5_FAMILY-271";Tend="1663";Tstart="373";shortTE="F";uid="5fe91af1-1ad3-4d8e-a8d2-3773712e2c91"
JACXSJ010006276.1	RepeatMasker	Unknown	389	519	669	+	.	ID="RND-5_FAMILY-271";Tend="384";Tstart="257";shortTE="F";uid="068a2f1a-aa21-45b7-8435-b366e4b1f8e2"
JACXSJ010006276.1	RepeatMasker	Unknown	284	388	476	-	.	ID="RND-6_FAMILY-2427";Tend="430";Tstart="327";shortTE="F";uid="3b54982f-c9b6-4b9e-93aa-bb78fef89044"
JACXSJ010006276.1	RepeatMasker	LINE/I-Jockey	2705	4465	10883	-	.	ID="RND-6_FAMILY-792";Tend="1754";Tstart="3";shortTE="F";uid="c2cb55d8-b55a-4a74-b922-9914935ab0db"
JACXSJ010006277.1	RepeatMasker	DNA/hAT-Ac	1449	1721	1572	-	.	ID="RND-6_FAMILY-113";Tend="1202";Tstart="924";shortTE="F";uid="8881aa2f-f5be-46ba-87f2-80523ec7bcde"
JACXSJ010006277.1	RepeatMasker	DNA	3383	3791	1742	-	.	ID="DNA4-1_AP";Tend="430";Tstart="4";shortTE="F";uid="330a49ff-f168-41a4-a3d5-c9a68e66f6f8"
JACXSJ010006277.1	RepeatMasker	DNA/hAT-Ac	735	1251	1155	-	.	ID="RND-6_FAMILY-9826";Tend="1074";Tstart="543";shortTE="F";uid="eab4d203-5fd6-4aa1-b281-9fa7c6024e33"
JACXSJ010006277.1	RepeatMasker	Unknown	5535	5834	771	-	.	ID="RND-6_FAMILY-2011";Tend="1539";Tstart="1253";shortTE="F";uid="9c2b69d4-cde2-4747-a56c-78ec4c2436de"
JACXSJ010006278.1	RepeatMasker	DNA/TcMar-Pogo	285	409	555	+	.	ID="rnd-5_family-822";Tend="1537";Tstart="1425";shortTE="F";uid="6d9ccdef-a502-479a-a31c-e07118e196f4"
JACXSJ010006278.1	RepeatMasker	DNA	5516	5651	557	+	.	ID="RND-1_FAMILY-85";Tend="771";Tstart="635";shortTE="F";uid="4ccd26ff-9dea-4090-99c6-a23e10f87c9f"
JACXSJ010006278.1	RepeatMasker	Unknown	1984	2435	2378	+	.	ID="RND-6_FAMILY-3033";Tend="1217";Tstart="801";shortTE="F";uid="1699a91a-4d16-4b21-b613-89418d11abd2"
JACXSJ010006278.1	RepeatMasker	DNA/PIF-Harbinger	3999	4106	419	-	.	ID="RND-6_FAMILY-6693";Tend="959";Tstart="853";shortTE="F";uid="0f7be6c5-399c-4a7b-96af-615bc43cfe95"
JACXSJ010006278.1	RepeatMasker	DNA/TcMar-Pogo	5695	5819	555	-	.	ID="rnd-5_family-822";Tend="1537";Tstart="1425";shortTE="F";uid="c78c691c-a9bf-49f8-98ac-4192caba54b4"
JACXSJ010006278.1	RepeatMasker	DNA	453	588	557	-	.	ID="RND-1_FAMILY-85";Tend="771";Tstart="635";shortTE="F";uid="3181467c-2648-4196-8ba8-a385df85f313"
JACXSJ010006278.1	RepeatMasker	DNA	3334	3642	1162	-	.	ID="TTAA3_AP";Tend="429";Tstart="126";shortTE="F";uid="b106ddb5-ca90-4e0b-a787-c5883e317fb4"
JACXSJ010006279.1	RepeatMasker	DNA/TcMar-m44	4890	5744	2776	+	.	ID="MARINER-2_AP";Tend="1240";Tstart="386";shortTE="F";uid="283bfd70-ea85-400b-ad63-d90286285d4e"
JACXSJ010006279.1	RepeatMasker	DNA/hAT	862	1040	542	+	.	ID="RND-6_FAMILY-10796";Tend="1181";Tstart="1034";shortTE="F";uid="60b0b3dc-8895-461b-a611-b79a478468b6"
JACXSJ010006279.1	RepeatMasker	DNA/TcMar-m44	4247	4568	686	+	.	ID="MARINER-2_AP";Tend="344";Tstart="1";shortTE="F";uid="829b9252-a549-4238-b8cc-e99399186e27"
JACXSJ010006279.1	RepeatMasker	DNA/PIF-Harbinger	1040	1162	582	-	.	ID="RND-6_FAMILY-2353";Tend="113";Tstart="1";shortTE="F";uid="e7d61a48-3bb5-4896-8fc1-bd0592267fa7"
JACXSJ010000628.1	RepeatMasker	Unknown	36862	37123	1703	+	.	ID="RND-1_FAMILY-12";Tend="1149";Tstart="891";shortTE="F";uid="4385731a-3c4d-4a56-b856-fd002a12358a"
JACXSJ010000628.1	RepeatMasker	Unknown	32997	33258	1226	+	.	ID="RND-6_FAMILY-223";Tend="1233";Tstart="968";shortTE="F";uid="4b2bd616-d56b-466a-a8ea-3eac898d69e0"
JACXSJ010000628.1	RepeatMasker	Retroposon?	113014	113824	802	+	.	ID="SINE2-2_AP";Tend="1832";Tstart="858";shortTE="F";uid="c1e8eb6e-db73-4218-8215-28fca0d9361d"
JACXSJ010000628.1	RepeatMasker	DNA/TcMar-Tc1	46900	47395	3144	+	.	ID="RND-5_FAMILY-1747";Tend="1474";Tstart="986";shortTE="F";uid="226bfce5-7f04-4b99-882b-56aeef650b3c"
JACXSJ010000628.1	RepeatMasker	DNA	95500	95688	486	+	.	ID="TTAA2D_AP";Tend="303";Tstart="108";shortTE="F";uid="a125e457-b8f8-47a8-8520-7e9a12c5c134"
JACXSJ010000628.1	RepeatMasker	DNA/Ginger	114454	115071	3549	+	.	ID="RND-6_FAMILY-2859";Tend="2525";Tstart="1909";shortTE="F";uid="c9a49e57-a8d4-4ba7-93df-84f3bb9c088e"
JACXSJ010000628.1	RepeatMasker	DNA/MULE-MuDR	111765	111982	1131	+	.	ID="RND-6_FAMILY-8492";Tend="1323";Tstart="1122";shortTE="F";uid="e521ba0a-9b22-4db7-a1cd-c398d109ab62"
JACXSJ010000628.1	RepeatMasker	DNA/hAT-Tip100	127956	128398	1437	+	.	ID="RND-1_FAMILY-24";Tend="1331";Tstart="925";shortTE="F";uid="3815d4dc-ec7f-437d-80a8-3ed3c622d8f3"
JACXSJ010000628.1	RepeatMasker	DNA/hAT-Tip100	149325	149612	1228	+	.	ID="rnd-6_family-3568";Tend="1315";Tstart="831";shortTE="F";uid="679be581-a2ea-4be1-abff-4342f7908432"
JACXSJ010000628.1	RepeatMasker	Unknown	61465	61863	510	+	.	ID="RND-5_FAMILY-7436";TEgroup="ctg_628%7CRND-5_FAMILY-7436%7C2";Tend="1610";Tstart="1060";shortTE="F";uid="3fc7a32c-eaa3-462f-ba3a-fd8a69fce02b"
JACXSJ010000628.1	RepeatMasker	DNA/Ginger	53905	54539	1266	+	.	ID="RND-6_FAMILY-2859";Tend="2493";Tstart="1890";shortTE="F";uid="edff776d-39d8-48f8-a6f3-b6d98d00fe7d"
JACXSJ010000628.1	RepeatMasker	LINE/R1	152458	153169	5237	+	.	ID="RND-6_FAMILY-2651";Tend="1682";Tstart="961";shortTE="F";uid="1b6c42fe-f8ff-4228-9a9c-b5dd4240830e"
JACXSJ010000628.1	RepeatMasker	RC/Helitron	73945	74315	1169	+	.	ID="RND-5_FAMILY-1702";Tend="1254";Tstart="885";shortTE="F";uid="5e9a7de0-55af-45a5-9cee-36549d3206fc"
JACXSJ010000628.1	RepeatMasker	DNA/TcMar-m44	188578	188721	641	+	.	ID="dnax-3b_ap";Tend="138";Tstart="1";shortTE="F";uid="b0748bf6-1b85-42ac-b429-f1efa99183be"
JACXSJ010000628.1	RepeatMasker	DNA/hAT-Blackjack	106565	106668	425	+	.	ID="HAT-4_PBA";Tend="5984";Tstart="5883";shortTE="F";uid="b48bfea3-1dec-4ea9-acd4-a78298415ba9"
JACXSJ010000628.1	RepeatMasker	LINE/Tad1	205153	205346	744	+	.	ID="RND-6_FAMILY-185";Tend="1100";Tstart="920";shortTE="F";uid="a703da4b-d724-47db-b491-aeca5760898b"
JACXSJ010000628.1	RepeatMasker	Unknown	149618	149834	912	+	.	ID="RND-1_FAMILY-10";Tend="1188";Tstart="954";shortTE="F";uid="051c0d17-e6c3-4262-b1bf-721859c9b3d1"
JACXSJ010000628.1	RepeatMasker	DNA/MULE-MuDR	11583	11891	430	+	.	ID="RND-6_FAMILY-12695";Tend="356";Tstart="37";shortTE="F";uid="b34bb7d8-f49a-433a-b1fd-09df23868ab6"
JACXSJ010000628.1	RepeatMasker	DNA	155392	155573	797	+	.	ID="dna4-2_ap";Tend="769";Tstart="592";shortTE="F";uid="9d40e1f5-8084-45b5-bde2-76e104fe05f1"
JACXSJ010000628.1	RepeatMasker	DNA/hAT-Tip100	146862	147434	2625	+	.	ID="RND-4_FAMILY-324";Tend="1433";Tstart="908";shortTE="F";uid="2056787a-6add-49cc-a4bd-e101c211c6ff"
JACXSJ010000628.1	RepeatMasker	DNA/hAT-Ac	92295	92792	950	+	.	ID="DNA8-99_AP";TEgroup="ctg_628%7CDNA8-99_AP%7C1";Tend="660";Tstart="1";shortTE="F";uid="0c4d1dd1-7242-441b-bb86-b1a18c2e56b7"
JACXSJ010000628.1	RepeatMasker	DNA/TcMar-Tc1	130521	130795	1723	+	.	ID="RND-5_FAMILY-1747";Tend="1257";Tstart="982";shortTE="F";uid="ac6396ed-a1f0-44a3-a4eb-5bfa813ba6e3"
JACXSJ010000628.1	RepeatMasker	DNA	147430	147563	456	+	.	ID="ttaa2c_ap";Tend="290";Tstart="168";shortTE="F";uid="943770be-9bcd-4478-b586-d3af636a1bc9"
JACXSJ010000628.1	RepeatMasker	DNA/TcMar-Pogo	108611	109314	3868	+	.	ID="RND-6_FAMILY-17149";Tend="1585";Tstart="915";shortTE="F";uid="a4f359c6-ce8e-4dab-8651-9b0d3a07553d"
JACXSJ010000628.1	RepeatMasker	DNA/hAT-Charlie	207123	207448	1158	+	.	ID="RND-1_FAMILY-129";Tend="1344";Tstart="1003";shortTE="F";uid="f5dfb937-abdb-4e47-8207-50b60c62e7af"
JACXSJ010000628.1	RepeatMasker	DNA	167425	167727	543	+	.	ID="DNA4-2_AP";Tend="470";Tstart="168";shortTE="F";uid="01d5c437-5387-44cf-a52a-df0dcc4b6766"
JACXSJ010000628.1	RepeatMasker	LINE/I	179803	180062	1553	+	.	ID="RND-6_FAMILY-2589";Tend="1377";Tstart="1120";shortTE="F";uid="9fb4b904-10f2-4a72-a6cd-4a9411cac463"
JACXSJ010000628.1	RepeatMasker	DNA/hAT	85745	86507	4809	+	.	ID="RND-5_FAMILY-5290";Tend="1770";Tstart="1002";shortTE="F";uid="fc13de10-fa46-4291-b334-9501637e9314"
JACXSJ010000628.1	RepeatMasker	Unknown	122387	122679	949	+	.	ID="RND-6_FAMILY-1770";Tend="1192";Tstart="909";shortTE="F";uid="f936c6bf-f388-4ac8-b3df-76d2b7625f5e"
JACXSJ010000628.1	RepeatMasker	DNA/Ginger-2	132679	132816	798	+	.	ID="RND-6_FAMILY-1630";Tend="1098";Tstart="948";shortTE="F";uid="36b99a7c-756d-44f1-bdbc-604f7dd48b30"
JACXSJ010000628.1	RepeatMasker	DNA	13439	13584	405	+	.	ID="DNAX-2_AP";Tend="465";Tstart="318";shortTE="F";uid="f6d370dd-3e4c-4063-85e4-5d27ed117a49"
JACXSJ010000628.1	RepeatMasker	DNA	148257	148876	1854	-	.	ID="DNA4-3_AP";Tend="635";Tstart="3";shortTE="F";uid="84d6d4bd-7b20-426b-b41b-5db9b888d973"
JACXSJ010000628.1	RepeatMasker	DNA/Ginger	143276	143487	494	-	.	ID="RND-6_FAMILY-2859";Tend="2438";Tstart="2243";shortTE="F";uid="1781dc0c-4bde-4845-8900-690306e69d74"
JACXSJ010000628.1	RepeatMasker	DNA/hAT-hAT19	121180	121347	548	-	.	ID="RND-5_FAMILY-788";Tend="1199";Tstart="1023";shortTE="F";uid="6c6a3c97-0a80-4a73-9d38-f90586d271c4"
JACXSJ010000628.1	RepeatMasker	DNA	30437	30563	456	-	.	ID="DNA-TTAA-1_AP";Tend="407";Tstart="279";shortTE="F";uid="587fa503-2067-476b-8c29-90b89bd2671a"
JACXSJ010000628.1	RepeatMasker	Unknown	12283	12753	1463	-	.	ID="RND-6_FAMILY-763";Tend="1461";Tstart="966";shortTE="F";uid="ad8ab26d-32d0-428b-bc2c-417756008968"
JACXSJ010000628.1	RepeatMasker	DNA/hAT-Charlie	190695	191193	2936	-	.	ID="RND-5_FAMILY-4645";Tend="1387";Tstart="860";shortTE="F";uid="889ef8dc-ce13-4e03-9fa4-4138116306da"
JACXSJ010000628.1	RepeatMasker	DNA/Ginger-1	53861	54130	549	-	.	ID="RND-6_FAMILY-313";Tend="1597";Tstart="1333";shortTE="F";uid="cd3c1427-e603-4b13-aa2b-296452196dde"
JACXSJ010000628.1	RepeatMasker	DNA	97909	98547	2563	-	.	ID="RND-1_FAMILY-130";Tend="1604";Tstart="876";shortTE="F";uid="2256d0a9-84f2-4112-9ad8-2019c27d1ee9"
JACXSJ010000628.1	RepeatMasker	DNA/hAT-Ac	129452	129562	506	-	.	ID="RND-6_FAMILY-11638";Tend="1344";Tstart="1205";shortTE="F";uid="21ed1a86-48fb-422e-85bb-bc6ca75a5dfc"
JACXSJ010000628.1	RepeatMasker	DNA/hAT-Charlie	133633	133756	690	-	.	ID="RND-6_FAMILY-18044";Tend="1043";Tstart="923";shortTE="F";uid="f9fe5256-ad33-4001-a8f4-0dedc8639c31"
JACXSJ010000628.1	RepeatMasker	DNA/Kolobok-E	118368	118565	421	-	.	ID="KOLOBOKE-4_AP";Tend="2710";Tstart="2498";shortTE="F";uid="5d55d0eb-9e69-45c6-993a-904eef61a8a8"
JACXSJ010000628.1	RepeatMasker	DNA/hAT-hAT19	3621	3874	723	-	.	ID="DNA8-73_AP";Tend="780";Tstart="476";shortTE="F";uid="c60fa48b-3349-467a-9cb6-bb68bf375f59"
JACXSJ010000628.1	RepeatMasker	Unknown	193891	194139	1297	-	.	ID="RND-6_FAMILY-223";Tend="1228";Tstart="968";shortTE="F";uid="a5167fdc-cb35-4689-83f6-97f9e71aafee"
JACXSJ010000628.1	RepeatMasker	DNA/Ginger-1	112667	113513	5116	-	.	ID="RND-6_FAMILY-313";Tend="2483";Tstart="1639";shortTE="F";uid="524ebb50-49a7-41de-9994-a7baf2d26ffa"
JACXSJ010000628.1	RepeatMasker	DNA/hAT-Charlie	72439	72775	2201	-	.	ID="RND-6_FAMILY-15280";Tend="1167";Tstart="831";shortTE="F";uid="8f7b7709-8f01-4ed9-9189-16be7922843b"
JACXSJ010000628.1	RepeatMasker	DNA/MULE-MuDR	60739	61070	412	-	.	ID="RND-6_FAMILY-634";Tend="1376";Tstart="1050";shortTE="F";uid="72f0590b-624a-45ef-95f7-256e3ce46607"
JACXSJ010000628.1	RepeatMasker	DNA/hAT-hAT19	178694	179041	2039	-	.	ID="RND-5_FAMILY-4572";Tend="1422";Tstart="1081";shortTE="F";uid="6f4442e3-88b9-4666-ac13-269328f3bbee"
JACXSJ010000628.1	RepeatMasker	Unknown	105785	105960	1002	-	.	ID="RND-1_FAMILY-128";Tend="1296";Tstart="1112";shortTE="F";uid="37de4210-c93d-45ab-8b0c-83f8404c9d34"
JACXSJ010000628.1	RepeatMasker	Unknown	4241	4372	623	-	.	ID="RND-6_FAMILY-20921";Tend="1255";Tstart="1121";shortTE="F";uid="08f3ec4d-466c-4d40-a157-124aab7139f8"
JACXSJ010000628.1	RepeatMasker	DNA	208210	208435	1089	-	.	ID="DNA4-2_AP";Tend="768";Tstart="552";shortTE="F";uid="0ed1142e-d56f-4b0b-ba64-24ebaf2c453a"
JACXSJ010000628.1	RepeatMasker	DNA/Ginger	94940	95484	1429	-	.	ID="RND-6_FAMILY-2859";TEgroup="ctg_628%7CRND-6_FAMILY-2859%7C1";Tend="2102";Tstart="1748";shortTE="F";uid="8b08b4f5-657f-406d-97a4-bcb3e3949dea"
JACXSJ010000628.1	RepeatMasker	DNA/Ginger-2	195278	195937	2890	-	.	ID="rnd-6_family-1630";Tend="1696";Tstart="950";shortTE="F";uid="87420718-402a-4b78-a218-98ec58568f7d"
JACXSJ010000628.1	RepeatMasker	Retroposon?	143659	143806	459	-	.	ID="SINE2-1_AP";Tend="350";Tstart="203";shortTE="F";uid="128d3584-fe40-45e6-aa95-f65a1ff61568"
JACXSJ010000628.1	RepeatMasker	LINE/I-Jockey	186426	186554	529	-	.	ID="RND-6_FAMILY-8945";Tend="4824";Tstart="4678";shortTE="F";uid="f3218203-5c5d-47f4-9eaf-60fe586bb655"
JACXSJ010000628.1	RepeatMasker	Unknown	115779	116288	2559	-	.	ID="RND-4_FAMILY-495";Tend="1380";Tstart="887";shortTE="F";uid="0213e0ee-1fa5-488f-9c9f-a5ca6647cd14"
JACXSJ010000628.1	RepeatMasker	Unknown	102886	104351	3118	-	.	ID="RND-6_FAMILY-10777";Tend="2237";Tstart="864";shortTE="F";uid="c2e5be17-7778-4301-8492-d78c1c7cecf1"
JACXSJ010000628.1	RepeatMasker	DNA/hAT-Charlie	194315	194633	1619	-	.	ID="RND-6_FAMILY-15280";Tend="1166";Tstart="868";shortTE="F";uid="bae48034-f2ec-4429-a109-06edccf5b138"
JACXSJ010000628.1	RepeatMasker	DNA	72739	73116	631	-	.	ID="RND-6_FAMILY-2710";Tend="1283";Tstart="895";shortTE="F";uid="f0882191-ce12-4264-920f-1882613cdb11"
JACXSJ010000628.1	RepeatMasker	DNA/hAT-Tip100	90158	90459	1585	-	.	ID="RND-5_FAMILY-347";Tend="1462";Tstart="1154";shortTE="F";uid="53701206-727a-4223-84f2-f404861ea49e"
JACXSJ010000628.1	RepeatMasker	Unknown	113825	114416	803	-	.	ID="RND-1_FAMILY-178";Tend="1569";Tstart="964";shortTE="F";uid="648cf754-f93e-409a-8ef3-a1236c81fb06"
JACXSJ010000628.1	RepeatMasker	DNA	146616	146817	938	-	.	ID="DNAX-10_AP";Tend="224";Tstart="10";shortTE="F";uid="94aeeddb-85a6-4a46-9d12-1ad5d4d30e3c"
JACXSJ010000628.1	RepeatMasker	DNA	208433	208681	1242	-	.	ID="dna4-2_ap";Tend="252";Tstart="1";shortTE="F";uid="202dc1ae-3066-4424-b54c-1d4dbdcaea2e"
JACXSJ010000628.1	RepeatMasker	Unknown	35375	35594	1268	-	.	ID="RND-6_FAMILY-10911";Tend="1157";Tstart="927";shortTE="F";uid="e31da453-86c1-49ad-be87-738c5bd0e0b8"
JACXSJ010000628.1	RepeatMasker	DNA/hAT-hAT19	156135	157328	3322	-	.	ID="rnd-6_family-11583";Tend="1620";Tstart="417";shortTE="F";uid="742aa8e6-2799-43cd-a36d-9541614e7687"
JACXSJ010000628.1	RepeatMasker	DNA/Ginger-1	143206	143353	428	-	.	ID="RND-5_FAMILY-839";Tend="1077";Tstart="925";shortTE="F";uid="04e62650-604f-4a53-b3f4-83f3a8523ab3"
JACXSJ010000628.1	RepeatMasker	Retroposon?	166018	167013	517	-	.	ID="SINE2-2_AP";Tend="1269";Tstart="217";shortTE="F";uid="ab45a0f4-d70c-4c2f-9cf0-0e67165bf130"
JACXSJ010000628.1	RepeatMasker	DNA	178432	178685	1011	-	.	ID="DNA4-3_AP";Tend="634";Tstart="365";shortTE="F";uid="7745e480-1bc8-455a-a8dd-3947843fab81"
JACXSJ010000628.1	RepeatMasker	Unknown	60526	60646	608	-	.	ID="RND-5_FAMILY-7436";TEgroup="ctg_628%7CRND-5_FAMILY-7436%7C1";Tend="1618";Tstart="903";shortTE="F";uid="bb2f94ac-a9ff-470a-91fc-8123ee422945"
JACXSJ010000628.1	RepeatMasker	Unknown	96652	97415	3214	-	.	ID="RND-6_FAMILY-3293";Tend="745";Tstart="1";shortTE="F";uid="5370e116-489c-45d0-a976-95fe7ba9edfc"
JACXSJ010000628.1	RepeatMasker	Unknown	29595	29997	1438	-	.	ID="RND-5_FAMILY-915";Tend="1597";Tstart="985";shortTE="F";uid="6eb89006-176e-47fc-be0a-7facd661fc3a"
JACXSJ010000628.1	RepeatMasker	DNA/Ginger-1	196097	197770	10654	-	.	ID="RND-6_FAMILY-313";Tend="2440";Tstart="765";shortTE="F";uid="f75e62cf-fa69-4a72-8b3d-99b7691cfc83"
JACXSJ010006280.1	RepeatMasker	DNA/hAT-Tip100	1311	1462	690	+	.	ID="RND-5_FAMILY-534";Tend="1785";Tstart="1639";shortTE="F";uid="ce528530-e4ad-460a-96e6-475b227fec95"
JACXSJ010006280.1	RepeatMasker	Unknown	2798	3007	1458	-	.	ID="RND-1_FAMILY-8";Tend="1183";Tstart="960";shortTE="F";uid="2978aeba-553a-4073-b43e-2bc5e52d873f"
JACXSJ010006280.1	RepeatMasker	Unknown	2011	2337	463	-	.	ID="RND-4_FAMILY-419";Tend="353";Tstart="45";shortTE="F";uid="7f2676ff-f4bd-4bae-ad48-113e3b9e669e"
JACXSJ010006280.1	RepeatMasker	DNA/hAT-Tip100	579	1310	2061	-	.	ID="RND-6_FAMILY-1627";TEgroup="ctg_6280%7CRND-6_FAMILY-1627%7C1";Tend="1599";Tstart="2";shortTE="F";uid="4493247c-27af-4d11-ba8b-5f31b8b079ea"
JACXSJ010006280.1	RepeatMasker	DNA/Kolobok-E	4734	5434	3065	-	.	ID="RND-6_FAMILY-3868";Tend="1464";Tstart="760";shortTE="F";uid="48c3623a-9b90-49ef-9bed-ea8e518d2525"
JACXSJ010006281.1	RepeatMasker	LTR/Pao	371	1505	801	-	.	ID="BEL-2_LH-I";Tend="6630";Tstart="4506";shortTE="F";uid="ef6d85b2-bb7a-4353-9619-0d472ab6c016"
JACXSJ010006281.1	RepeatMasker	LTR/Pao	2055	3561	675	-	.	ID="BEL-2_LH-I";Tend="3507";Tstart="2423";shortTE="F";uid="12d87991-b4a0-453a-96af-7ac12ef1fe92"
JACXSJ010006282.1	RepeatMasker	DNA/MULE-MuDR	2622	2866	433	+	.	ID="RND-6_FAMILY-10845";Tend="1075";Tstart="873";shortTE="F";uid="1814b53b-6d81-4810-a890-6ea960e21944"
JACXSJ010006282.1	RepeatMasker	DNA/Ginger-1	4611	4850	1281	+	.	ID="RND-6_FAMILY-313";Tend="2440";Tstart="2199";shortTE="F";uid="4a6ca5fb-b056-48a0-9d39-055dcee82170"
JACXSJ010006282.1	RepeatMasker	LINE/R1	890	993	402	+	.	ID="SART-9_API";Tend="3675";Tstart="3569";shortTE="F";uid="fa3f5187-01d5-425b-a77d-05fac33da89c"
JACXSJ010006282.1	RepeatMasker	LINE/R1	40	579	886	-	.	ID="RND-6_FAMILY-1665";Tend="634";Tstart="95";shortTE="F";uid="87eddcb4-f0c0-40c1-afe5-88d6215e2758"
JACXSJ010006282.1	RepeatMasker	DNA/Kolobok-E	4131	4548	2176	-	.	ID="RND-6_FAMILY-1681";Tend="1989";Tstart="1578";shortTE="F";uid="c76e9779-68e7-4a68-a2ea-f167f78fa728"
JACXSJ010006282.1	RepeatMasker	DNA/Ginger	4847	6095	4335	-	.	ID="RND-6_FAMILY-2859";Tend="2485";Tstart="1294";shortTE="F";uid="1a207492-cb40-48ca-84ea-e004baeb129e"
JACXSJ010006283.1	RepeatMasker	DNA/Maverick	194	600	3034	+	.	ID="RND-6_FAMILY-1065";Tend="1754";Tstart="1349";shortTE="F";uid="be23378a-cf35-4a2d-983c-6cc1f2891939"
JACXSJ010006283.1	RepeatMasker	LINE/R1	3365	5849	1865	+	.	ID="SART-1_API";Tend="5583";Tstart="3144";shortTE="F";uid="2093a521-f1d1-43c2-bdb0-71aa623592ed"
JACXSJ010006283.1	RepeatMasker	RC/Helitron	1743	2150	2302	+	.	ID="RND-6_FAMILY-5008";Tend="1517";Tstart="1097";shortTE="F";uid="b000de32-77ae-48d0-a125-b185ee6f8860"
JACXSJ010006284.1	RepeatMasker	Unknown	3404	3756	1217	+	.	ID="RND-6_FAMILY-4042";Tend="3198";Tstart="2927";shortTE="F";uid="e0c0968d-cc9b-4aa8-86ed-c4f45a4088b5"
JACXSJ010006284.1	RepeatMasker	LINE/I-Jockey	3985	5102	1863	+	.	ID="RND-5_FAMILY-1105";Tend="1230";Tstart="110";shortTE="F";uid="0394d64c-38e1-4700-9189-74052da6fd46"
JACXSJ010006284.1	RepeatMasker	Unknown	510	727	673	+	.	ID="RND-1_FAMILY-98";Tend="1058";Tstart="843";shortTE="F";uid="5f57024f-2614-407d-8436-6d068e36540e"
JACXSJ010006284.1	RepeatMasker	DNA/CMC-EnSpm	1752	3651	2965	-	.	ID="RND-6_FAMILY-690";TEgroup="ctg_6284%7CRND-6_FAMILY-690%7C1";Tend="1775";Tstart="146";shortTE="F";uid="d8d541d9-7110-4493-aed3-6689aa7992f1"
JACXSJ010006284.1	RepeatMasker	DNA/hAT-Tip100	5752	6098	1273	-	.	ID="RND-6_FAMILY-2546";Tend="1593";Tstart="1323";shortTE="F";uid="3227fa8c-6d81-4e61-aafc-fbb8b54acf0a"
JACXSJ010006285.1	RepeatMasker	Unknown	3961	4198	486	-	.	ID="RND-5_FAMILY-4474";Tend="1713";Tstart="1485";shortTE="F";uid="61d2b5e0-1fce-4a44-bf54-c7b944ef1582"
JACXSJ010006286.1	RepeatMasker	DNA	5564	5772	785	+	.	ID="DNA8-77_AP";Tend="240";Tstart="1";shortTE="F";uid="122c9118-67ee-41f0-b11a-d88234d9f9ce"
JACXSJ010006286.1	RepeatMasker	DNA	3204	3588	1039	+	.	ID="DNA4-2_AP";Tend="542";Tstart="177";shortTE="F";uid="46a96746-4127-43cb-bc77-e2c691df4c48"
JACXSJ010006286.1	RepeatMasker	DNA/Ginger-2	1	415	3626	+	.	ID="RND-6_FAMILY-212";Tend="434";Tstart="18";shortTE="F";uid="f97648cf-5357-40ff-8f2a-60da9bed2f47"
JACXSJ010006286.1	RepeatMasker	DNA/hAT-Ac	3701	4212	3784	+	.	ID="RND-1_FAMILY-232";Tend="1329";Tstart="771";shortTE="F";uid="c28b7e80-8c9c-495d-83b4-2d8cd932f3e3"
JACXSJ010006286.1	RepeatMasker	DNA/hAT-Tip100	457	2783	3463	+	.	ID="RND-5_FAMILY-5553";Tend="2387";Tstart="220";shortTE="F";uid="8f3d40a5-1644-4cd3-9e07-c0dce5d8630a"
JACXSJ010006287.1	RepeatMasker	DNA/hAT-Charlie	4179	5900	1179	-	.	ID="RND-6_FAMILY-6325";Tend="1902";Tstart="231";shortTE="F";uid="d5937665-6686-4d06-89bd-cdac6f5bdc23"
JACXSJ010006287.1	RepeatMasker	DNA/hAT-Charlie	3887	4171	821	-	.	ID="HAT-N17_AP";Tend="295";Tstart="95";shortTE="F";uid="1bd923a6-2a1f-4895-bca1-6681586ec32f"
JACXSJ010006287.1	RepeatMasker	DNA/hAT-Tip100	1684	1957	1671	-	.	ID="DNA8-42_AP";Tend="692";Tstart="391";shortTE="F";uid="470247ea-28cc-4f88-8074-29957ae3dd2a"
JACXSJ010006288.1	RepeatMasker	DNA/hAT-Tip100	1	145	1127	+	.	ID="RND-6_FAMILY-6455";Tend="2233";Tstart="2094";shortTE="F";uid="dc1ea67a-b034-4eac-a46f-fef97af6b339"
JACXSJ010006288.1	RepeatMasker	DNA/P	1239	4799	28747	+	.	ID="RND-4_FAMILY-2401";Tend="3559";Tstart="35";shortTE="F";uid="a649a63f-7f66-444e-930e-a27851ca4b1d"
JACXSJ010006288.1	RepeatMasker	DNA/hAT-Tip100	576	909	1394	-	.	ID="RND-5_FAMILY-347";Tend="1248";Tstart="882";shortTE="F";uid="89fa8c7f-5a6b-4f43-a18b-dc83f8c1b06a"
JACXSJ010006288.1	RepeatMasker	Unknown	5890	6025	573	-	.	ID="RND-5_FAMILY-1341";TEgroup="ctg_6288%7CRND-5_FAMILY-1341%7C1";Tend="1723";Tstart="1015";shortTE="F";uid="b19d3d2e-b75d-4486-8f2c-a21231f91c0f"
JACXSJ010006288.1	RepeatMasker	LINE/I-Jockey	4891	5684	6280	-	.	ID="RND-5_FAMILY-745";Tend="1722";Tstart="898";shortTE="F";uid="531988d2-5c26-41c3-8a38-d05af80e21af"
JACXSJ010006289.1	RepeatMasker	DNA/Kolobok-E	1088	1418	1333	+	.	ID="RND-6_FAMILY-1681";Tend="1919";Tstart="1585";shortTE="F";uid="6f63d508-8332-478b-95ef-c957c06533c1"
JACXSJ010006289.1	RepeatMasker	DNA/Ginger	951	1087	1311	+	.	ID="RND-6_FAMILY-2859";Tend="2422";Tstart="1957";shortTE="F";uid="aa689620-b5b4-402f-8927-60a46c0372b5"
JACXSJ010006289.1	RepeatMasker	DNA/P	4978	5124	789	+	.	ID="RND-5_FAMILY-1377";Tend="1156";Tstart="1011";shortTE="F";uid="ba011b3c-d318-485a-91c7-cccaeb65bea9"
JACXSJ010006289.1	RepeatMasker	DNA/Ginger-1	258	1125	427	-	.	ID="RND-6_FAMILY-313";TEgroup="ctg_6289%7CRND-6_FAMILY-313%7C1";Tend="2446";Tstart="1315";shortTE="F";uid="8e693338-5377-46e5-9953-6ede3e71e774"
JACXSJ010006289.1	RepeatMasker	RC/Helitron	2444	2785	1697	-	.	ID="RND-5_FAMILY-7613";Tend="1299";Tstart="979";shortTE="F";uid="1b5b25e5-4a2c-4e1d-864d-435bd75f158c"
JACXSJ010006289.1	RepeatMasker	DNA/Ginger-1	3965	4182	529	-	.	ID="RND-6_FAMILY-21495";Tend="698";Tstart="482";shortTE="F";uid="9efc9b4e-5fd9-438c-8f89-5bfa355af11f"
JACXSJ010006289.1	RepeatMasker	DNA/hAT-Tip100	2725	2847	456	-	.	ID="RND-5_FAMILY-1775";Tend="996";Tstart="878";shortTE="F";uid="187660ee-f1fc-4170-8ce8-204ef3dbb59e"
JACXSJ010006289.1	RepeatMasker	DNA/hAT-hAT19	3140	3409	971	-	.	ID="DNA8-96_AP";Tend="257";Tstart="3";shortTE="F";uid="bf766d25-3ea7-4aa0-9065-7cdcfdeb7b2d"
JACXSJ010000629.1	RepeatMasker	DNA/hAT-hAT19	117551	117758	462	+	.	ID="RND-6_FAMILY-1820";Tend="1587";Tstart="1420";shortTE="F";uid="66734777-4354-4689-a9a6-e61f375ff4e6"
JACXSJ010000629.1	RepeatMasker	DNA/Kolobok-E	133194	133331	571	+	.	ID="RND-6_FAMILY-2763";Tend="1058";Tstart="920";shortTE="F";uid="421293ab-166b-45c5-8e7b-1ddc35224e86"
JACXSJ010000629.1	RepeatMasker	DNA/Kolobok-E	41015	41116	636	+	.	ID="RND-5_FAMILY-1849";Tend="2082";Tstart="1837";shortTE="F";uid="9158ba5d-8f90-4658-91a2-ea5f4be4b2a3"
JACXSJ010000629.1	RepeatMasker	DNA/Ginger-1	131481	131957	533	+	.	ID="GINGER1-1_AP";Tend="4357";Tstart="3855";shortTE="F";uid="c31dfe6c-1327-4d5d-a885-fa5eae28fbff"
JACXSJ010000629.1	RepeatMasker	DNA/Ginger-1	138863	138978	439	+	.	ID="RND-6_FAMILY-313";Tend="909";Tstart="802";shortTE="F";uid="10263535-72cc-4619-8a5b-c21a96009e6e"
JACXSJ010000629.1	RepeatMasker	DNA/Ginger-1	91242	91679	445	+	.	ID="RND-6_FAMILY-313";Tend="2497";Tstart="2026";shortTE="F";uid="87489e93-d46f-4d31-8f56-e136aacceab1"
JACXSJ010000629.1	RepeatMasker	RC/Helitron?	49649	49824	516	+	.	ID="RND-5_FAMILY-2405";Tend="1642";Tstart="1469";shortTE="F";uid="94744ce0-d96e-402f-9ee2-b988281b842f"
JACXSJ010000629.1	RepeatMasker	DNA/Ginger	89968	90127	476	+	.	ID="RND-6_FAMILY-2859";Tend="2493";Tstart="2354";shortTE="F";uid="7b35583e-29b9-4b6c-8206-83f8275304e3"
JACXSJ010000629.1	RepeatMasker	DNA/Ginger	119796	120030	473	+	.	ID="RND-6_FAMILY-2859";Tend="2503";Tstart="2307";shortTE="F";uid="9033978f-a3ca-4db6-9253-768cf86df426"
JACXSJ010000629.1	RepeatMasker	RC/Helitron	61410	61570	503	+	.	ID="HALYOMORPHA_HALYS-1_FAMILY-196";Tend="172";Tstart="27";shortTE="F";uid="901a7b66-6744-4e23-9761-f8b99e32de52"
JACXSJ010000629.1	RepeatMasker	DNA/Ginger	148194	149063	2148	+	.	ID="rnd-6_family-2859";Tend="2179";Tstart="816";shortTE="F";uid="db752146-6ca3-44b6-b2d7-39bb15d60604"
JACXSJ010000629.1	RepeatMasker	Unknown	80402	80693	1612	+	.	ID="RND-4_FAMILY-1591";Tend="1237";Tstart="936";shortTE="F";uid="d697034d-8fbf-4f26-ba2b-9ea7296b55e6"
JACXSJ010000629.1	RepeatMasker	DNA/hAT-hAT19	199227	199519	410	+	.	ID="RND-6_FAMILY-3356";Tend="1267";Tstart="941";shortTE="F";uid="7921227d-ab5d-41ed-a3ad-a7acb839235c"
JACXSJ010000629.1	RepeatMasker	LTR/Pao	8571	8923	705	+	.	ID="BEL4-I_AP";Tend="1244";Tstart="884";shortTE="F";uid="c8a64f3d-d7c5-4dd5-995e-55cbcb0418ac"
JACXSJ010000629.1	RepeatMasker	DNA/hAT-Tip100	122000	122199	1455	+	.	ID="RND-1_FAMILY-37";Tend="1101";Tstart="907";shortTE="F";uid="27799757-6c4e-474a-9870-136d99ef5d24"
JACXSJ010000629.1	RepeatMasker	DNA/hAT-Ac	28483	28625	599	+	.	ID="RND-4_FAMILY-338";Tend="1513";Tstart="1353";shortTE="F";uid="f79b116a-4afc-4d5c-818f-4743dfd8a5ef"
JACXSJ010000629.1	RepeatMasker	LINE/CR1	186445	186728	1793	+	.	ID="RND-6_FAMILY-2949";Tend="1497";Tstart="1217";shortTE="F";uid="2fca71fb-20ec-47bc-a74a-ab77f72ed699"
JACXSJ010000629.1	RepeatMasker	DNA/Ginger	181030	181867	3046	+	.	ID="RND-6_FAMILY-2859";Tend="2498";Tstart="1641";shortTE="F";uid="69d0fa3a-63fd-4ec6-b345-7d111ecc78f8"
JACXSJ010000629.1	RepeatMasker	DNA/hAT	51499	51702	655	+	.	ID="RND-5_FAMILY-265";Tend="1078";Tstart="870";shortTE="F";uid="3c75de98-582c-4ce9-92a0-ab509d6ed6ad"
JACXSJ010000629.1	RepeatMasker	LINE/CR1	62810	64085	8298	+	.	ID="RND-5_FAMILY-3402";Tend="1873";Tstart="643";shortTE="F";uid="586b784a-4a94-4465-bfcb-0b6dd7942809"
JACXSJ010000629.1	RepeatMasker	DNA	48496	48701	466	+	.	ID="dna4-2_ap";Tend="238";Tstart="6";shortTE="F";uid="0abafe7b-1735-4f15-8cbf-f36512a21b06"
JACXSJ010000629.1	RepeatMasker	DNA/TcMar-Tc1	7012	7136	400	+	.	ID="RND-6_FAMILY-14994";Tend="1479";Tstart="1359";shortTE="F";uid="355bcd0e-fa4c-44b8-8a32-10bd5d722db1"
JACXSJ010000629.1	RepeatMasker	LINE/L2	121069	121817	1199	+	.	ID="RND-6_FAMILY-11622";Tend="1922";Tstart="1207";shortTE="F";uid="be357725-ccdf-4aa1-85ce-942a0c89a7fe"
JACXSJ010000629.1	RepeatMasker	LINE/R1	179362	179504	475	+	.	ID="RND-6_FAMILY-2982";Tend="1280";Tstart="861";shortTE="F";uid="61bc2305-bafa-4f65-a066-41b680bb2fcc"
JACXSJ010000629.1	RepeatMasker	DNA/PiggyBac	43392	43916	810	+	.	ID="RND-6_FAMILY-10738";Tend="1395";Tstart="848";shortTE="F";uid="c9543cb5-059a-4aea-a5f6-0b4ee468dae8"
JACXSJ010000629.1	RepeatMasker	DNA/Kolobok-E	162936	163501	2337	+	.	ID="RND-6_FAMILY-15887";Tend="1149";Tstart="602";shortTE="F";uid="356a9fdf-936b-43b9-bfa4-16a3884e37b8"
JACXSJ010000629.1	RepeatMasker	DNA/Ginger	104366	105009	3317	+	.	ID="RND-6_FAMILY-2859";Tend="2486";Tstart="1820";shortTE="F";uid="6ee0aadf-7e54-484a-af35-1bbee55f12f1"
JACXSJ010000629.1	RepeatMasker	DNA/Ginger	40111	41014	2412	+	.	ID="RND-6_FAMILY-2859";TEgroup="ctg_629%7CRND-6_FAMILY-2859%7C1";Tend="2491";Tstart="777";shortTE="F";uid="c3d4ed1a-cbba-4734-9a38-68daea90d94c"
JACXSJ010000629.1	RepeatMasker	Retroposon?	208169	208281	415	+	.	ID="RND-6_FAMILY-4574";Tend="459";Tstart="340";shortTE="F";uid="081bf33c-7d5c-4da4-855f-a3e79dad5bfb"
JACXSJ010000629.1	RepeatMasker	DNA	83972	84178	1106	+	.	ID="RND-6_FAMILY-4952";Tend="610";Tstart="430";shortTE="F";uid="2507220e-db8f-4d0c-8abf-84957a0edad4"
JACXSJ010000629.1	RepeatMasker	Retroposon?	103167	104365	2594	+	.	ID="SINE2-2_AP";Tend="1998";Tstart="1";shortTE="F";uid="18075111-df0f-48b8-b234-8b529852e662"
JACXSJ010000629.1	RepeatMasker	DNA/Ginger	117767	117902	417	+	.	ID="RND-6_FAMILY-2859";Tend="1027";Tstart="887";shortTE="F";uid="64f16f81-e733-469b-90ed-6856d217bc8b"
JACXSJ010000629.1	RepeatMasker	DNA/Kolobok-E	163799	163930	489	+	.	ID="RND-6_FAMILY-15887";Tend="1283";Tstart="1147";shortTE="F";uid="a8eda784-79ee-4288-b873-a3a9d6b68bc8"
JACXSJ010000629.1	RepeatMasker	DNA/Ginger	116651	117364	2974	+	.	ID="RND-6_FAMILY-2859";Tend="2489";Tstart="1802";shortTE="F";uid="493985b7-7d8c-4c62-ae19-c639ad854be4"
JACXSJ010000629.1	RepeatMasker	Unknown	144229	144349	427	+	.	ID="RND-6_FAMILY-13039";Tend="677";Tstart="542";shortTE="F";uid="b238a001-be02-46a0-bf3b-6ad9ac0f1f7a"
JACXSJ010000629.1	RepeatMasker	LINE/CR1	3363	3725	2251	+	.	ID="RND-6_FAMILY-1751";Tend="1547";Tstart="1132";shortTE="F";uid="8e251d36-0c2e-4a7e-afc9-5e27c6de5176"
JACXSJ010000629.1	RepeatMasker	DNA/hAT	30697	31162	631	+	.	ID="rnd-6_family-5433";Tend="944";Tstart="560";shortTE="F";uid="0a0bcd92-1996-4779-843b-5164c2b2b0c0"
JACXSJ010000629.1	RepeatMasker	Unknown	51767	51969	862	+	.	ID="RND-1_FAMILY-217";Tend="1962";Tstart="1760";shortTE="F";uid="2b04464b-320c-4814-a010-b6dd9c4991d7"
JACXSJ010000629.1	RepeatMasker	DNA/P	174814	175007	753	+	.	ID="RND-6_FAMILY-3099";Tend="1482";Tstart="1283";shortTE="F";uid="4902d7b9-835d-42ae-ad77-7926b4567dcb"
JACXSJ010000629.1	RepeatMasker	DNA/hAT-Tip100	120890	121056	533	+	.	ID="RND-6_FAMILY-2331";Tend="1030";Tstart="860";shortTE="F";uid="8e6173be-c90a-4020-8c46-acf9a438aa3b"
JACXSJ010000629.1	RepeatMasker	RC/Helitron?	64925	65025	465	+	.	ID="RND-5_FAMILY-2405";Tend="1554";Tstart="1454";shortTE="F";uid="9e5e89d0-b777-42a7-a15f-20128ef0916f"
JACXSJ010000629.1	RepeatMasker	LINE/I-Jockey	179096	179361	841	+	.	ID="RND-5_FAMILY-1105";Tend="1260";Tstart="996";shortTE="F";uid="92533793-6140-4d62-b765-0763c5d5743f"
JACXSJ010000629.1	RepeatMasker	DNA/Ginger	55711	56036	949	+	.	ID="RND-6_FAMILY-2859";Tend="1104";Tstart="791";shortTE="F";uid="93bc8233-71cd-4a5e-9418-fda570f716bf"
JACXSJ010000629.1	RepeatMasker	DNA/TcMar-Tc1	171469	172083	938	+	.	ID="MARINER-N6_RPR";Tend="1314";Tstart="698";shortTE="F";uid="045371fd-2fd0-4401-b46f-7127f9ae03f2"
JACXSJ010000629.1	RepeatMasker	DNA	30226	30632	1331	+	.	ID="TTAA2C_AP";Tend="422";Tstart="1";shortTE="F";uid="bbcc74a4-cd50-4632-8151-8843d258ac74"
JACXSJ010000629.1	RepeatMasker	DNA/Kolobok-E	208268	208432	915	+	.	ID="RND-6_FAMILY-15887";Tend="1549";Tstart="1380";shortTE="F";uid="446c3aba-8ade-40a7-a143-fce0ac731848"
JACXSJ010000629.1	RepeatMasker	DNA/Ginger	59970	60408	1736	+	.	ID="RND-6_FAMILY-2859";Tend="2503";Tstart="2074";shortTE="F";uid="14220b88-657f-446e-a806-1ebd3324e635"
JACXSJ010000629.1	RepeatMasker	Unknown	164004	164249	1047	-	.	ID="RND-4_FAMILY-817";Tend="1161";Tstart="921";shortTE="F";uid="6ad67e73-74ac-4881-9c72-c5e9ecf9ec51"
JACXSJ010000629.1	RepeatMasker	DNA	137056	137188	401	-	.	ID="ttaa3c_ap";Tend="394";Tstart="274";shortTE="F";uid="47aa957a-22ef-4b25-a0a9-93e132629d8c"
JACXSJ010000629.1	RepeatMasker	DNA/hAT?	139750	140039	643	-	.	ID="RND-6_FAMILY-3538";TEgroup="ctg_629%7CRND-6_FAMILY-3538%7C1";Tend="1322";Tstart="878";shortTE="F";uid="22e41232-8551-49c6-a416-06247cda6f17"
JACXSJ010000629.1	RepeatMasker	DNA	147175	147567	1982	-	.	ID="RND-5_FAMILY-2287";Tend="1208";Tstart="828";shortTE="F";uid="919b280e-e8a1-4bcd-bc7b-d3042a68d609"
JACXSJ010000629.1	RepeatMasker	DNA/TcMar-m44	94583	94730	722	-	.	ID="dnax-3b_ap";Tend="138";Tstart="1";shortTE="F";uid="31d0d27d-2849-45fe-9d2a-7a79a996eddd"
JACXSJ010000629.1	RepeatMasker	Unknown	208492	208699	794	-	.	ID="RND-5_FAMILY-891";Tend="1681";Tstart="1472";shortTE="F";uid="900fc8f1-ce6a-43cd-b27c-f754c232ad46"
JACXSJ010000629.1	RepeatMasker	DNA/Ginger-1	120081	120267	581	-	.	ID="RND-6_FAMILY-313";Tend="1012";Tstart="824";shortTE="F";uid="b9c27c92-eaac-47ef-984b-082525a79922"
JACXSJ010000629.1	RepeatMasker	DNA/Ginger-1	161891	162317	1978	-	.	ID="RND-6_FAMILY-313";Tend="2440";Tstart="1983";shortTE="F";uid="a8a8f41a-67a8-4f4d-90aa-711842b092d2"
JACXSJ010000629.1	RepeatMasker	DNA/Ginger	70576	71767	1936	-	.	ID="RND-6_FAMILY-2859";TEgroup="ctg_629%7CRND-6_FAMILY-2859%7C2";Tend="2130";Tstart="815";shortTE="F";uid="39e56fb7-67a9-4fac-8419-14ae1fb14140"
JACXSJ010000629.1	RepeatMasker	Unknown	189182	189471	803	-	.	ID="RND-6_FAMILY-7423";TEgroup="ctg_629%7CRND-6_FAMILY-7423%7C1";Tend="1393";Tstart="935";shortTE="F";uid="63cfb2b5-edfa-46b6-85aa-6adc76b6703b"
JACXSJ010000629.1	RepeatMasker	DNA/Ginger	57102	57303	406	-	.	ID="RND-6_FAMILY-2859";Tend="2443";Tstart="2261";shortTE="F";uid="cde8c4be-734e-4675-a621-1871d05e3c8b"
JACXSJ010000629.1	RepeatMasker	DNA/Kolobok-E	38855	39041	471	-	.	ID="RND-6_FAMILY-1681";Tend="1921";Tstart="1740";shortTE="F";uid="fc9ef5e2-aef6-49d8-90f3-d536b4ea67b4"
JACXSJ010000629.1	RepeatMasker	DNA/Kolobok-E	39379	39534	455	-	.	ID="RND-6_FAMILY-1681";Tend="1742";Tstart="1584";shortTE="F";uid="9d338484-2784-4fa3-8961-27c346f760f9"
JACXSJ010000629.1	RepeatMasker	DNA/hAT-Charlie	112278	112673	2156	-	.	ID="RND-5_FAMILY-7867";Tend="1358";Tstart="935";shortTE="F";uid="630666cb-93c8-416b-98ec-8e28bfdac8d2"
JACXSJ010000629.1	RepeatMasker	DNA/hAT-Ac	109964	110433	654	-	.	ID="HAT-2_AP";Tend="3473";Tstart="2995";shortTE="F";uid="e428c39b-4ced-47c9-88d6-343cdc07ad45"
JACXSJ010000629.1	RepeatMasker	DNA/Ginger	132811	133524	2108	-	.	ID="RND-6_FAMILY-2859";TEgroup="ctg_629%7CRND-6_FAMILY-2859%7C4";Tend="2494";Tstart="815";shortTE="F";uid="3eab5e91-4bb7-4651-aa0b-668126070bbd"
JACXSJ010000629.1	RepeatMasker	Unknown	9029	9506	2727	-	.	ID="RND-5_FAMILY-2538";Tend="1203";Tstart="726";shortTE="F";uid="b26d3170-8106-4eb8-ace7-0748c34581e5"
JACXSJ010000629.1	RepeatMasker	DNA/Ginger	151822	152326	2543	-	.	ID="RND-6_FAMILY-2859";Tend="1595";Tstart="1095";shortTE="F";uid="82f077ea-4327-42a8-9b74-a161321ab416"
JACXSJ010000629.1	RepeatMasker	DNA/Kolobok-E	161578	161879	638	-	.	ID="RND-6_FAMILY-2763";Tend="2782";Tstart="2508";shortTE="F";uid="6ec125d7-ed90-43e0-857a-915dbf36c9ea"
JACXSJ010000629.1	RepeatMasker	Unknown	154171	154429	1046	-	.	ID="RND-4_FAMILY-1513";Tend="961";Tstart="703";shortTE="F";uid="4abad5c9-26fd-4af3-994b-f5e30052c969"
JACXSJ010000629.1	RepeatMasker	Unknown	149453	149617	828	-	.	ID="RND-5_FAMILY-2281";Tend="1316";Tstart="1146";shortTE="F";uid="a5b4055f-b7d9-473f-be76-c7b0bdf091f8"
JACXSJ010000629.1	RepeatMasker	Unknown	163602	163872	1326	-	.	ID="RND-1_FAMILY-4";Tend="1111";Tstart="843";shortTE="F";uid="3aa30600-84c4-4d55-b896-102c5a603d7c"
JACXSJ010000629.1	RepeatMasker	DNA/Ginger	36173	37456	1038	-	.	ID="RND-6_FAMILY-2859";Tend="2246";Tstart="802";shortTE="F";uid="cb82e8d6-99a8-488d-bc2e-9d8b9ff47a91"
JACXSJ010000629.1	RepeatMasker	DNA/hAT-Tip100	167364	167513	643	-	.	ID="RND-6_FAMILY-8582";Tend="1276";Tstart="1136";shortTE="F";uid="97d36d56-32c2-4a2e-aab0-02d6557c510b"
JACXSJ010000629.1	RepeatMasker	Unknown	101583	101800	1361	-	.	ID="RND-1_FAMILY-68";Tend="1183";Tstart="969";shortTE="F";uid="f4ea1a2c-1b0e-475b-82f8-017c1c3a45d9"
JACXSJ010000629.1	RepeatMasker	DNA	113592	113935	879	-	.	ID="TTAA2D_AP";Tend="431";Tstart="1";shortTE="F";uid="bb039f8d-4620-4df2-87b9-1458770d6cbd"
JACXSJ010000629.1	RepeatMasker	DNA/Ginger-1	103113	104477	7450	-	.	ID="rnd-6_family-313";Tend="2487";Tstart="1146";shortTE="F";uid="41d9e6c4-d138-4a43-8af4-e85cd86223a8"
JACXSJ010000629.1	RepeatMasker	DNA/hAT-Charlie	111977	112194	604	-	.	ID="RND-5_FAMILY-5343";Tend="1430";Tstart="1209";shortTE="F";uid="ec04eed0-c236-4eb1-bae4-230ac70e8d62"
JACXSJ010000629.1	RepeatMasker	Unknown	48882	49096	1057	-	.	ID="RND-1_FAMILY-217";Tend="1974";Tstart="1760";shortTE="F";uid="2baea321-4dad-4a18-b8d8-6acf9a8ea3ea"
JACXSJ010000629.1	RepeatMasker	DNA/Ginger-1	148047	149008	1662	-	.	ID="RND-6_FAMILY-313";Tend="2597";Tstart="1146";shortTE="F";uid="7ccaaea4-0a0f-4f78-9957-3e0d2356d5a7"
JACXSJ010000629.1	RepeatMasker	DNA/Ginger-1	59808	59980	476	-	.	ID="RND-6_FAMILY-313";Tend="2440";Tstart="2265";shortTE="F";uid="31f02c66-f434-475f-9993-9f89127b07f5"
JACXSJ010000629.1	RepeatMasker	DNA/TcMar-m44	72345	72500	670	-	.	ID="dnax-3c_ap";Tend="144";Tstart="1";shortTE="F";uid="a3e19ef6-ace0-4744-bcb9-78d5e625a8f5"
JACXSJ010000629.1	RepeatMasker	Unknown	69795	70046	724	-	.	ID="RND-1_FAMILY-10";Tend="1192";Tstart="953";shortTE="F";uid="7ec57665-d4cf-447b-9589-6f4d0eae5c32"
JACXSJ010000629.1	RepeatMasker	DNA	124247	124441	595	-	.	ID="ttaa3c_ap";Tend="408";Tstart="216";shortTE="F";uid="6cc9ea30-961b-47b6-a961-e4e267790b65"
JACXSJ010000629.1	RepeatMasker	Retroposon?	207123	208265	6071	-	.	ID="RND-5_FAMILY-4166";Tend="1836";Tstart="692";shortTE="F";uid="24280001-e9a0-4afc-a4c2-5f31a849e865"
JACXSJ010000629.1	RepeatMasker	DNA/Ginger	166573	167318	1544	-	.	ID="RND-6_FAMILY-2859";Tend="1825";Tstart="1069";shortTE="F";uid="e57f453a-e996-481b-8ff4-4e9bd13e04f7"
JACXSJ010000629.1	RepeatMasker	Retroposon?	84197	85497	7439	-	.	ID="RND-6_FAMILY-2699";Tend="1579";Tstart="282";shortTE="F";uid="5abf074d-74d5-448e-ac15-32c1620eb078"
JACXSJ010000629.1	RepeatMasker	LINE/I-Jockey	1	203	562	-	.	ID="RND-6_FAMILY-8098";Tend="1222";Tstart="1021";shortTE="F";uid="cf37fedf-b85f-43c7-a2a7-42c456e153f0"
JACXSJ010000629.1	RepeatMasker	DNA/Ginger	149125	149307	818	-	.	ID="RND-6_FAMILY-2859";Tend="2182";Tstart="2007";shortTE="F";uid="05fe3714-92c6-4eaa-a89c-6b5f6ade39bf"
JACXSJ010000629.1	RepeatMasker	Retroposon?	162582	163227	2765	-	.	ID="RND-5_FAMILY-4166";Tend="1274";Tstart="683";shortTE="F";uid="dd82095a-3b73-4b9d-9384-3243f949ba9a"
JACXSJ010000629.1	RepeatMasker	DNA/hAT-Tip100	101901	102459	2956	-	.	ID="RND-5_FAMILY-3398";Tend="1473";Tstart="935";shortTE="F";uid="bb33842a-2b96-4e75-b0a9-99f030197af1"
JACXSJ010000629.1	RepeatMasker	DNA	88788	89404	1732	-	.	ID="DNA4-3_AP";Tend="637";Tstart="3";shortTE="F";uid="342a248e-9122-4dda-8952-2f6e029cbc88"
JACXSJ010000629.1	RepeatMasker	DNA/Ginger	66644	66921	838	-	.	ID="RND-6_FAMILY-2859";Tend="2492";Tstart="2243";shortTE="F";uid="d9605fc6-271d-4bee-b677-34d4d751de77"
JACXSJ010000629.1	RepeatMasker	DNA/Ginger	130926	131723	2298	-	.	ID="RND-6_FAMILY-2859";Tend="2418";Tstart="1609";shortTE="F";uid="bd03bfd4-2d23-466e-bd46-88171c3b3bc2"
JACXSJ010000629.1	RepeatMasker	Unknown	152418	152635	1149	-	.	ID="RND-4_FAMILY-495";Tend="1089";Tstart="891";shortTE="F";uid="6b006a7a-bbc3-432e-9fe5-12289bff3777"
JACXSJ010000629.1	RepeatMasker	DNA/P	174360	174614	1071	-	.	ID="RND-6_FAMILY-3099";Tend="1532";Tstart="1288";shortTE="F";uid="896ee937-3147-4f83-961c-2ef48ad6a92f"
JACXSJ010000629.1	RepeatMasker	DNA/hAT-hAT19	126966	127084	420	-	.	ID="DNA8-64_AP";Tend="114";Tstart="1";shortTE="F";uid="7ed51dcb-8834-45c6-b1b1-1f4f3c6f576e"
JACXSJ010000629.1	RepeatMasker	DNA/Kolobok-E	180822	181801	1435	-	.	ID="KOLOBOKE-2_AP";Tend="2117";Tstart="1124";shortTE="F";uid="683e0e23-bd04-449d-82f2-91da314752cf"
JACXSJ010000629.1	RepeatMasker	DNA/hAT-hAT19	32781	33061	777	-	.	ID="RND-5_FAMILY-4572";Tend="1221";Tstart="889";shortTE="F";uid="f6d7098d-c77a-4c82-96d5-666950049386"
JACXSJ010000629.1	RepeatMasker	DNA/Ginger	98056	98903	2868	-	.	ID="RND-6_FAMILY-2859";TEgroup="ctg_629%7CRND-6_FAMILY-2859%7C3";Tend="2506";Tstart="1749";shortTE="F";uid="1cdeff0d-02d5-49e3-a215-2173023841b4"
JACXSJ010000629.1	RepeatMasker	DNA/hAT-Charlie	21993	22265	556	-	.	ID="RND-5_FAMILY-4994";Tend="1767";Tstart="1499";shortTE="F";uid="4f333871-9805-4135-928a-03ec063b2377"
JACXSJ010000629.1	RepeatMasker	DNA/Ginger-1	55744	56074	627	-	.	ID="GINGER1-1_AP";Tend="4354";Tstart="4031";shortTE="F";uid="e84084e9-9731-4ec7-9c22-27f3f75612a8"
JACXSJ010006290.1	RepeatMasker	LINE/L2	5026	6070	1931	+	.	ID="RND-6_FAMILY-21963";Tend="1972";Tstart="908";shortTE="F";uid="f8ac9f1f-b376-4a85-9e80-c97cc76e79aa"
JACXSJ010006290.1	RepeatMasker	LTR	212	536	2174	+	.	ID="RND-6_FAMILY-19052";Tend="332";Tstart="41";shortTE="F";uid="1ffb9a4f-3c14-465e-9411-3f07c7d4bb03"
JACXSJ010006290.1	RepeatMasker	LTR	1226	2136	4657	-	.	ID="RND-6_FAMILY-19052";Tend="2165";Tstart="1405";shortTE="F";uid="35873bfe-991f-402a-8e8d-651c8a1f1228"
JACXSJ010006290.1	RepeatMasker	DNA/hAT-Ac	2486	2817	464	-	.	ID="HAT-5_RPR";Tend="336";Tstart="19";shortTE="F";uid="0ba75ca6-2cd2-4eea-b16d-04ebf3533eea"
JACXSJ010006290.1	RepeatMasker	Unknown	4142	4973	4660	-	.	ID="RND-1_FAMILY-19";Tend="1730";Tstart="910";shortTE="F";uid="8fe6bffb-81c7-4ed8-92f9-1c88cbb54cf3"
JACXSJ010006291.1	RepeatMasker	DNA	5539	5889	537	+	.	ID="RND-6_FAMILY-9631";Tend="1587";Tstart="1246";shortTE="F";uid="f6304f90-0717-4af1-a124-693acbb796b2"
JACXSJ010006291.1	RepeatMasker	DNA	4133	4271	771	+	.	ID="dna4-2_ap";Tend="140";Tstart="1";shortTE="F";uid="0b7fcf4f-e281-413c-bb23-b07f5cfd8f0f"
JACXSJ010006291.1	RepeatMasker	DNA/hAT-Charlie	4430	5848	7171	-	.	ID="RND-1_FAMILY-202";Tend="1742";Tstart="328";shortTE="F";uid="8ccb051c-9153-4c1c-b39c-cf6c311b33ad"
JACXSJ010006292.1	RepeatMasker	DNA/Ginger	5691	6009	1337	+	.	ID="RND-6_FAMILY-2859";Tend="2467";Tstart="2162";shortTE="F";uid="258b1c89-fe24-4c06-91fc-65aa907cc31e"
JACXSJ010006292.1	RepeatMasker	Unknown	4571	4925	1254	+	.	ID="RND-6_FAMILY-7423";TEgroup="ctg_6292%7CRND-6_FAMILY-7423%7C1";Tend="1397";Tstart="944";shortTE="F";uid="2671c665-e320-4b98-ad3b-2649687980b3"
JACXSJ010006292.1	RepeatMasker	DNA/MULE-MuDR	2471	2792	928	+	.	ID="RND-6_FAMILY-11657";Tend="1394";Tstart="1077";shortTE="F";uid="f28252b3-a258-48d3-ab1f-50f4c6798771"
JACXSJ010006292.1	RepeatMasker	Retroposon?	5076	5690	557	+	.	ID="SINE2-2_AP";Tend="1068";Tstart="323";shortTE="F";uid="ff26219c-6e52-4e84-9c58-b4d0dd4d5df4"
JACXSJ010006292.1	RepeatMasker	DNA/Kolobok-E	5152	5705	2528	-	.	ID="RND-6_FAMILY-2763";Tend="1548";Tstart="987";shortTE="F";uid="e765dc83-22f7-4bb7-854c-5ceb96798287"
JACXSJ010006292.1	RepeatMasker	DNA/hAT-Ac	1701	2055	1127	-	.	ID="RND-4_FAMILY-36";Tend="1348";Tstart="965";shortTE="F";uid="3ad04b2a-18e9-40b6-93fe-a2ab26ec5979"
JACXSJ010006292.1	RepeatMasker	Unknown	6008	6206	1122	-	.	ID="RND-6_FAMILY-16446";Tend="1501";Tstart="1299";shortTE="F";uid="8b293b6c-30f8-4d43-9159-b1ffa16b9e1e"
JACXSJ010006293.1	RepeatMasker	DNA/hAT-hAT19	4473	4694	456	-	.	ID="DNA8-71_AP";Tend="548";Tstart="340";shortTE="F";uid="c3397640-2739-44bf-963b-aaa931c96f49"
JACXSJ010006293.1	RepeatMasker	DNA/Ginger-1	1044	1382	890	-	.	ID="RND-6_FAMILY-10325";Tend="1194";Tstart="850";shortTE="F";uid="6964f1af-9b2d-4395-954f-48047c50e513"
JACXSJ010006293.1	RepeatMasker	DNA	4986	5347	1017	-	.	ID="rnd-6_family-5059";Tend="1778";Tstart="1488";shortTE="F";uid="140795bd-6164-4cdf-b604-950a7903ade2"
JACXSJ010006293.1	RepeatMasker	LINE/CR1	5815	5976	441	-	.	ID="RND-6_FAMILY-9625";Tend="1692";Tstart="1516";shortTE="F";uid="e60bc26a-a81b-4550-b42e-67c49787e26b"
JACXSJ010006293.1	RepeatMasker	DNA/hAT-Tip100	3469	4138	3986	-	.	ID="RND-1_FAMILY-27";Tend="1597";Tstart="927";shortTE="F";uid="8a105d24-2248-434c-a49d-7b8193727a15"
JACXSJ010006294.1	RepeatMasker	DNA/Ginger	5496	6073	621	+	.	ID="RND-6_FAMILY-2859";Tend="2209";Tstart="1614";shortTE="F";uid="ffdf5ac4-e9be-48f8-88c5-0ab598b6e3cf"
JACXSJ010006294.1	RepeatMasker	DNA/TcMar-Pogo	301	826	1269	+	.	ID="RND-5_FAMILY-9305";TEgroup="ctg_6294%7CRND-5_FAMILY-9305%7C1";Tend="2208";Tstart="173";shortTE="F";uid="4c08570c-81f4-4d0f-844d-9460cbd47721"
JACXSJ010006294.1	RepeatMasker	DNA/Kolobok-E	1885	2280	962	-	.	ID="RND-6_FAMILY-2763";Tend="1386";Tstart="960";shortTE="F";uid="1111480d-4a74-4e1c-9fda-2890bdd9b8f7"
JACXSJ010006294.1	RepeatMasker	DNA/hAT-Ac	3262	3556	2492	-	.	ID="RND-6_FAMILY-15397";Tend="1282";Tstart="977";shortTE="F";uid="faae22a1-13dc-4b9d-856c-11693ae9f8d5"
JACXSJ010006294.1	RepeatMasker	DNA/Ginger-1	2314	2700	1930	-	.	ID="RND-6_FAMILY-313";Tend="2172";Tstart="1758";shortTE="F";uid="f1236074-b343-4e66-945e-cf4e9ad0b1c6"
JACXSJ010006294.1	RepeatMasker	DNA/Kolobok-E	3996	4130	434	-	.	ID="RND-5_FAMILY-2666";Tend="927";Tstart="787";shortTE="F";uid="e7ad9548-81b4-40b6-83f5-429adea61f16"
JACXSJ010006294.1	RepeatMasker	DNA/hAT-hAT19	1595	1747	485	-	.	ID="RND-4_FAMILY-551";Tend="1437";Tstart="1284";shortTE="F";uid="fbd1d5ac-6cdf-4567-8a73-00901224f72b"
JACXSJ010006295.1	RepeatMasker	DNA/hAT-Tip100	2906	4599	13747	+	.	ID="RND-6_FAMILY-6455";Tend="1762";Tstart="102";shortTE="F";uid="22b24700-d9db-4099-9914-a4c84079a053"
JACXSJ010006295.1	RepeatMasker	DNA/Kolobok-T2	2474	2807	1218	+	.	ID="RND-6_FAMILY-10659";Tend="1182";Tstart="825";shortTE="F";uid="b09aaedf-7199-4479-8dd2-ab7ba3df7489"
JACXSJ010006295.1	RepeatMasker	DNA/hAT-Tip100	2363	2496	824	-	.	ID="RND-5_FAMILY-347";Tend="1452";Tstart="1320";shortTE="F";uid="bff95781-af40-4fcb-9258-3ef308be0bf2"
JACXSJ010006295.1	RepeatMasker	DNA	401	903	1351	-	.	ID="DNA4-2_AP";Tend="683";Tstart="176";shortTE="F";uid="bcf84fc0-706d-4984-bb0c-204c91abef25"
JACXSJ010006296.1	RepeatMasker	DNA/Ginger-1	4292	5042	2073	+	.	ID="RND-6_FAMILY-313";Tend="2371";Tstart="1633";shortTE="F";uid="764cecff-70df-4959-8c79-f44914c923cd"
JACXSJ010006296.1	RepeatMasker	DNA/Sola-1	5855	6072	1164	+	.	ID="RND-6_FAMILY-8421";Tend="575";Tstart="401";shortTE="F";uid="6746bd8d-bde0-4f29-9439-283d8f8c8c06"
JACXSJ010006296.1	RepeatMasker	LINE/I-Jockey	2237	2607	749	+	.	ID="RND-5_FAMILY-7104";Tend="2367";Tstart="2005";shortTE="F";uid="d4772fdf-527f-4f5c-b5c9-890ba1661b4a"
JACXSJ010006296.1	RepeatMasker	LINE/I-Jockey	2809	4246	4012	+	.	ID="RND-6_FAMILY-2113";Tend="1701";Tstart="269";shortTE="F";uid="8f02ab0e-efdf-418b-9f7e-e6f519993e25"
JACXSJ010006297.1	RepeatMasker	DNA/P	885	1341	969	+	.	ID="RND-6_FAMILY-10644";Tend="2131";Tstart="1685";shortTE="F";uid="664a0d2a-5adb-4b0f-a6c4-8248977b0f28"
JACXSJ010006297.1	RepeatMasker	DNA/hAT-Ac	2668	3421	1222	+	.	ID="RND-6_FAMILY-642";Tend="783";Tstart="33";shortTE="F";uid="cd1e164d-8d3a-49a4-95a1-c6e115bf73aa"
JACXSJ010006297.1	RepeatMasker	DNA/TcMar-m44	4809	5793	2170	+	.	ID="RND-6_FAMILY-1014";Tend="1521";Tstart="535";shortTE="F";uid="915a7144-2d40-492c-9a02-c05d2f87627a"
JACXSJ010006297.1	RepeatMasker	DNA/MULE-MuDR	1	243	848	-	.	ID="MUDR8X_AP";Tend="239";Tstart="1";shortTE="F";uid="46b12c29-690f-4a12-93f5-e2eff388af3a"
JACXSJ010006297.1	RepeatMasker	DNA/TcMar-m44	3422	4749	6452	-	.	ID="rnd-6_family-1014";Tend="1884";Tstart="400";shortTE="F";uid="cc62fa3e-1d6c-463a-963b-fed91e26f010"
JACXSJ010006298.1	RepeatMasker	RC/Helitron	5810	5999	925	+	.	ID="HELITRON-N1C_LMI";Tend="136";Tstart="3";shortTE="F";uid="6d032462-e009-458f-bdff-501ae20344e9"
JACXSJ010006299.1	RepeatMasker	DNA/Ginger	4674	4984	2344	+	.	ID="rnd-6_family-2859";Tend="2497";Tstart="1684";shortTE="F";uid="5c5cb0f8-4764-4390-8e2a-dce8b33034a3"
JACXSJ010006299.1	RepeatMasker	DNA	4381	4641	721	+	.	ID="RND-5_FAMILY-10225";Tend="1901";Tstart="1630";shortTE="F";uid="bea0b254-2c3d-426e-9173-2f016562b8d3"
JACXSJ010006299.1	RepeatMasker	LINE/I-Jockey	2851	3966	5042	+	.	ID="RND-5_FAMILY-4483";Tend="1288";Tstart="93";shortTE="F";uid="6147420c-cd02-46da-b557-f4c608891c97"
JACXSJ010006299.1	RepeatMasker	DNA/Kolobok-E	1380	2692	5841	-	.	ID="RND-6_FAMILY-4165";Tend="2022";Tstart="773";shortTE="F";uid="5f24a933-30bc-459e-9436-b9087e2785ad"
JACXSJ010000063.1	RepeatMasker	DNA/hAT-Charlie	9631	10067	829	+	.	ID="RND-4_FAMILY-215";Tend="1301";Tstart="768";shortTE="F";uid="af4dd4c4-aa3b-4e46-9dc6-100d813785ef"
JACXSJ010000063.1	RepeatMasker	DNA	14100	14345	658	+	.	ID="RND-5_FAMILY-4053";Tend="962";Tstart="725";shortTE="F";uid="51d4df3b-a2da-44b5-8b63-e55b99d4590b"
JACXSJ010000063.1	RepeatMasker	DNA/Kolobok-E	3260	3519	603	+	.	ID="RND-6_FAMILY-15887";Tend="999";Tstart="760";shortTE="F";uid="c32e75ed-6697-43b3-a7b1-704a787bd180"
JACXSJ010000063.1	RepeatMasker	DNA/hAT-Ac	18738	19172	2904	+	.	ID="RND-6_FAMILY-11008";Tend="820";Tstart="393";shortTE="F";uid="0f624b16-d8a6-4f7d-a0e8-fe9b39fb73a2"
JACXSJ010000063.1	RepeatMasker	LINE/R1	13385	13701	624	-	.	ID="RND-6_FAMILY-2982";Tend="1275";Tstart="969";shortTE="F";uid="e9f7b893-7344-4e91-a045-da7e770febd1"
JACXSJ010000063.1	RepeatMasker	DNA/Ginger	3310	4748	8413	-	.	ID="RND-6_FAMILY-2859";Tend="2494";Tstart="1069";shortTE="F";uid="7d624f38-1daf-41f6-bb51-4f24734b33dd"
JACXSJ010000063.1	RepeatMasker	DNA/hAT-hAT19	2727	3098	957	-	.	ID="RND-6_FAMILY-11209";Tend="1601";Tstart="1231";shortTE="F";uid="05e84450-1db1-4be9-95e2-e2b959569bf1"
JACXSJ010000630.1	RepeatMasker	LINE/I-Jockey	32006	32333	1227	+	.	ID="RND-4_FAMILY-1039";Tend="1403";Tstart="1079";shortTE="F";uid="85654389-6b02-4830-8406-411c413bf5f7"
JACXSJ010000630.1	RepeatMasker	Unknown	157082	157319	1776	+	.	ID="RND-1_FAMILY-8";Tend="1197";Tstart="958";shortTE="F";uid="6b872d8f-712e-4ffe-9bde-77d98e45250b"
JACXSJ010000630.1	RepeatMasker	Unknown	70714	71006	1230	+	.	ID="RND-6_FAMILY-19196";TEgroup="ctg_630%7CRND-6_FAMILY-19196%7C1";Tend="1190";Tstart="777";shortTE="F";uid="6fb74e40-b8df-45ae-bf94-d15e55f00885"
JACXSJ010000630.1	RepeatMasker	Unknown	39378	39535	470	+	.	ID="RND-5_FAMILY-3823";Tend="1389";Tstart="1252";shortTE="F";uid="c0b13e0e-f04a-47c1-a309-f8945c189fe1"
JACXSJ010000630.1	RepeatMasker	Retroposon?	77032	77293	469	+	.	ID="RND-3_FAMILY-135";Tend="1297";Tstart="938";shortTE="F";uid="dcab04f2-5676-4804-8841-036bfce51ac0"
JACXSJ010000630.1	RepeatMasker	DNA/Ginger-1	43442	44222	3187	+	.	ID="RND-6_FAMILY-313";Tend="2451";Tstart="1674";shortTE="F";uid="e4f583da-a36c-4f6c-b51f-674a6bb78d82"
JACXSJ010000630.1	RepeatMasker	Unknown	6468	6876	2555	+	.	ID="RND-6_FAMILY-7423";Tend="1381";Tstart="944";shortTE="F";uid="8b74dfd4-2963-4abe-9d80-c5a5ddab4baf"
JACXSJ010000630.1	RepeatMasker	DNA/Ginger	79338	80120	3183	+	.	ID="RND-6_FAMILY-2859";Tend="2486";Tstart="1607";shortTE="F";uid="34c1afed-37f6-4eb1-8219-16e1dae07b50"
JACXSJ010000630.1	RepeatMasker	DNA/TcMar-Mariner	152833	153158	515	+	.	ID="MARINER-14_LMI";Tend="1240";Tstart="917";shortTE="F";uid="7d903259-cb06-43ad-949a-4fb04185a134"
JACXSJ010000630.1	RepeatMasker	DNA/hAT-hAT19	71351	71480	660	+	.	ID="HAT-N2_AP";Tend="130";Tstart="1";shortTE="F";uid="fc5af185-4f08-49a8-a550-cca5482d9a47"
JACXSJ010000630.1	RepeatMasker	DNA/Kolobok-E	43095	43441	1863	+	.	ID="KOLOBOKE-2_AP";Tend="2221";Tstart="1119";shortTE="F";uid="890b268f-dd25-4cd4-b156-ec51b3e37467"
JACXSJ010000630.1	RepeatMasker	LINE/I	53151	53571	1679	+	.	ID="RND-6_FAMILY-2074";Tend="1509";Tstart="1078";shortTE="F";uid="3c37c3d0-ad5f-4d06-88cd-f2061fbab32b"
JACXSJ010000630.1	RepeatMasker	DNA	62005	62300	747	+	.	ID="DNA4-3_AP";Tend="635";Tstart="347";shortTE="F";uid="0421881b-6ef2-4708-a9de-93e346666cc0"
JACXSJ010000630.1	RepeatMasker	DNA/hAT-hAT19	71482	71809	1611	+	.	ID="RND-6_FAMILY-8020";Tend="1608";Tstart="821";shortTE="F";uid="f1b54ead-4f77-4be5-8e27-dd8ee3dda243"
JACXSJ010000630.1	RepeatMasker	DNA/hAT-hAT19	60336	61179	1128	+	.	ID="RND-1_FAMILY-42";TEgroup="ctg_630%7CRND-1_FAMILY-42%7C1";Tend="3516";Tstart="2226";shortTE="F";uid="94eadaed-6d88-4029-9720-5cdc071af56e"
JACXSJ010000630.1	RepeatMasker	DNA	56191	56592	937	+	.	ID="DNA4-3_AP";Tend="419";Tstart="3";shortTE="F";uid="4740a5e9-ab6a-41bc-b35a-5d73fcc79755"
JACXSJ010000630.1	RepeatMasker	Unknown	206023	206256	989	+	.	ID="RND-5_FAMILY-18369";Tend="1100";Tstart="888";shortTE="F";uid="534d1d4b-4162-4bf2-8045-1a0124cf00f4"
JACXSJ010000630.1	RepeatMasker	DNA/hAT-hAT19	180311	180947	3624	+	.	ID="RND-5_FAMILY-782";Tend="1561";Tstart="890";shortTE="F";uid="6a0421c0-d8e9-472d-a3f8-959ec8aeb198"
JACXSJ010000630.1	RepeatMasker	Unknown	55520	55835	462	+	.	ID="RND-6_FAMILY-5938";Tend="1469";Tstart="1158";shortTE="F";uid="f6ce91e6-e36c-40d9-9620-072da6422c16"
JACXSJ010000630.1	RepeatMasker	DNA/Kolobok-E	81037	81241	582	+	.	ID="KOLOBOKE-3_AP";Tend="2181";Tstart="1974";shortTE="F";uid="6af7e8bd-1d76-4374-ae2b-ab7791fc214b"
JACXSJ010000630.1	RepeatMasker	DNA	5162	5949	1640	+	.	ID="DNA4-2_AP";Tend="769";Tstart="2";shortTE="F";uid="5186b2aa-c6a8-4eb4-8268-d0226582c131"
JACXSJ010000630.1	RepeatMasker	DNA/hAT-Blackjack	9353	9750	1954	+	.	ID="RND-6_FAMILY-20155";Tend="1384";Tstart="951";shortTE="F";uid="d1464613-f5b9-4f9d-bec5-9ee84805917f"
JACXSJ010000630.1	RepeatMasker	DNA/Ginger	189635	189880	699	+	.	ID="RND-6_FAMILY-2859";Tend="2492";Tstart="2263";shortTE="F";uid="896fc3fc-12af-490c-88af-1f71e8c1732c"
JACXSJ010000630.1	RepeatMasker	DNA	48109	48546	727	-	.	ID="TTAA2C_AP";Tend="406";Tstart="4";shortTE="F";uid="365997b1-c62e-4545-99a8-01815e847b39"
JACXSJ010000630.1	RepeatMasker	DNA/Ginger-1	197696	198064	479	-	.	ID="RND-6_FAMILY-313";Tend="1416";Tstart="1018";shortTE="F";uid="5f4dfb19-1c08-4d2d-9112-f62e2d3f6765"
JACXSJ010000630.1	RepeatMasker	Unknown	57257	58493	2864	-	.	ID="RND-5_FAMILY-1186";Tend="1822";Tstart="540";shortTE="F";uid="ece9e24a-bdf5-4dc2-80d5-592ccb8406e9"
JACXSJ010000630.1	RepeatMasker	LINE/I-Jockey	177329	177576	854	-	.	ID="RND-6_FAMILY-7375";Tend="3323";Tstart="3074";shortTE="F";uid="c9732564-f63e-4f1b-89f8-53056f11c87c"
JACXSJ010000630.1	RepeatMasker	Unknown	151286	152256	5026	-	.	ID="RND-6_FAMILY-27455";Tend="1580";Tstart="594";shortTE="F";uid="37f2c7ba-47c5-4c4c-92d4-9e38e28ce3da"
JACXSJ010000630.1	RepeatMasker	LINE/I-Jockey	93425	93774	476	-	.	ID="RND-6_FAMILY-9394";Tend="1240";Tstart="894";shortTE="F";uid="b9f5b894-6f50-425b-b395-7aa5ba48e3c0"
JACXSJ010000630.1	RepeatMasker	LINE/I	179709	180075	960	-	.	ID="RND-5_FAMILY-4561";Tend="459";Tstart="99";shortTE="F";uid="8ea30e65-96d2-4193-8824-7b22ede3f092"
JACXSJ010000630.1	RepeatMasker	DNA/Kolobok-T2	126047	126151	438	-	.	ID="REP-4_PBA";Tend="606";Tstart="502";shortTE="F";uid="70891b46-86c0-445e-897d-50730cf75c58"
JACXSJ010000630.1	RepeatMasker	Unknown	38777	39370	3677	-	.	ID="RND-5_FAMILY-2450";Tend="1494";Tstart="938";shortTE="F";uid="34335d58-51b2-4584-8487-558170e06c8b"
JACXSJ010000630.1	RepeatMasker	Unknown	45796	46029	1266	-	.	ID="RND-6_FAMILY-31770";Tend="1244";Tstart="1005";shortTE="F";uid="05e8caba-a3ba-4079-8b6c-eb8b4bd6a0b7"
JACXSJ010000630.1	RepeatMasker	Retroposon?	62305	62583	415	-	.	ID="SINE2-1_AP";Tend="527";Tstart="255";shortTE="F";uid="16ff8e73-7f19-4fff-a38e-be9210b713cd"
JACXSJ010000630.1	RepeatMasker	DNA/Ginger	37433	37839	1182	-	.	ID="RND-6_FAMILY-2859";Tend="2625";Tstart="2183";shortTE="F";uid="25b3fafc-0372-4f2b-b965-ca675116a1e9"
JACXSJ010000630.1	RepeatMasker	Unknown	159239	159731	2256	-	.	ID="RND-6_FAMILY-3833";Tend="1474";Tstart="967";shortTE="F";uid="68d3222b-ca1d-4943-b068-edc45ccbf503"
JACXSJ010000630.1	RepeatMasker	RC/Helitron	71002	71212	669	-	.	ID="RND-1_FAMILY-7";Tend="1230";Tstart="1009";shortTE="F";uid="9bd8dee8-4056-414e-83df-7fab9bc386e6"
JACXSJ010000630.1	RepeatMasker	Unknown	52255	53149	6202	-	.	ID="RND-5_FAMILY-327";Tend="1787";Tstart="878";shortTE="F";uid="18d19128-d4e2-4af1-a9d9-e97c6f8de340"
JACXSJ010000630.1	RepeatMasker	RC/Helitron	173343	173669	1733	-	.	ID="RND-1_FAMILY-7";Tend="1752";Tstart="1430";shortTE="F";uid="677229f1-a128-4262-92e9-dadb5e7fc49f"
JACXSJ010000630.1	RepeatMasker	DNA	161800	162587	1659	-	.	ID="DNA4-2_AP";Tend="769";Tstart="1";shortTE="F";uid="b2287c97-d24a-4751-bbc0-bb6eafc33bce"
JACXSJ010000630.1	RepeatMasker	Unknown	60596	60705	969	-	.	ID="RND-5_FAMILY-1186";Tend="232";Tstart="23";shortTE="F";uid="2a9265aa-6fd8-427d-af80-ad2a981076d2"
JACXSJ010000630.1	RepeatMasker	DNA/Ginger-1	92613	93043	3043	-	.	ID="RND-6_FAMILY-313";Tend="1201";Tstart="777";shortTE="F";uid="3f3b62bc-806e-4e30-9b09-96915b878aec"
JACXSJ010000630.1	RepeatMasker	Unknown	26368	26922	1348	-	.	ID="RND-1_FAMILY-128";Tend="1520";Tstart="1002";shortTE="F";uid="c9e218f6-d70b-4ca7-8992-4ce3caf02339"
JACXSJ010000630.1	RepeatMasker	DNA	40928	41739	3078	-	.	ID="DNA4-2_AP";Tend="767";Tstart="1";shortTE="F";uid="2c9990d7-fe6a-46b9-9300-ddfa1a006734"
JACXSJ010000630.1	RepeatMasker	DNA	56777	57114	1103	-	.	ID="RND-6_FAMILY-818";Tend="1326";Tstart="1032";shortTE="F";uid="54a7c785-07cf-4439-bce7-549191859f9e"
JACXSJ010000630.1	RepeatMasker	DNA/hAT-Charlie	191107	191754	919	-	.	ID="RND-6_FAMILY-1050";Tend="1254";Tstart="637";shortTE="F";uid="79cc2ac7-29e3-415b-bbd2-3a17659eb7dc"
JACXSJ010000630.1	RepeatMasker	DNA	158894	159094	607	-	.	ID="dna4-2_ap";Tend="205";Tstart="1";shortTE="F";uid="672b93a3-652a-4d8a-90ea-4fb0d44df8d5"
JACXSJ010000630.1	RepeatMasker	DNA/hAT-Tip100	71810	72304	2496	-	.	ID="RND-6_FAMILY-5141";Tend="2386";Tstart="1917";shortTE="F";uid="b86a0cd0-1c44-47ac-820c-fea136a47ece"
JACXSJ010000630.1	RepeatMasker	RC/Helitron	173640	173874	1766	-	.	ID="RND-5_FAMILY-12846";Tend="573";Tstart="333";shortTE="F";uid="63b5abb4-cbb9-4852-a04f-90f3eca77d79"
JACXSJ010000630.1	RepeatMasker	LINE/I	58705	60078	2533	-	.	ID="RND-6_FAMILY-177";TEgroup="ctg_630%7CRND-6_FAMILY-177%7C1";Tend="1968";Tstart="2";shortTE="F";uid="23fab18e-b39b-4c09-9f82-fba5fff3c05f"
JACXSJ010000630.1	RepeatMasker	LINE/CR1	45368	45538	432	-	.	ID="RND-6_FAMILY-3757";Tend="1831";Tstart="1659";shortTE="F";uid="de6ee77b-24b0-4317-978a-286b803060d4"
JACXSJ010000630.1	RepeatMasker	DNA/Ginger	61642	62030	1274	-	.	ID="RND-6_FAMILY-2859";Tend="2262";Tstart="1900";shortTE="F";uid="9940e78a-e08e-4a94-93af-ead001b8d39d"
JACXSJ010000630.1	RepeatMasker	DNA/hAT-Charlie	191786	192076	1455	-	.	ID="RND-6_FAMILY-16954";Tend="1234";Tstart="962";shortTE="F";uid="7762858e-383d-4192-8b96-4c96c10a4d5a"
JACXSJ010000630.1	RepeatMasker	DNA	167315	167974	3633	-	.	ID="RND-6_FAMILY-3755";TEgroup="ctg_630%7CRND-6_FAMILY-3755%7C1";Tend="1557";Tstart="498";shortTE="F";uid="5c099bd1-c1ed-4866-8d5b-d60c8d97ca73"
JACXSJ010000630.1	RepeatMasker	Unknown	60179	60335	969	-	.	ID="RND-5_FAMILY-1186";Tend="525";Tstart="233";shortTE="F";uid="82015b54-d3bb-4255-b680-a6f45838f907"
JACXSJ010000630.1	RepeatMasker	DNA/Ginger	42190	43932	5157	-	.	ID="RND-6_FAMILY-2859";TEgroup="ctg_630%7CRND-6_FAMILY-2859%7C1";Tend="2494";Tstart="1237";shortTE="F";uid="ab8a46f1-fad4-4803-bcb5-821afaae0a49"
JACXSJ010000630.1	RepeatMasker	DNA/hAT-Tip100	55413	55619	813	-	.	ID="RND-1_FAMILY-37";Tend="1113";Tstart="910";shortTE="F";uid="4122b346-cda5-4267-99b4-966021dde17c"
JACXSJ010000630.1	RepeatMasker	DNA/TcMar-Pogo	190872	191101	1347	-	.	ID="RND-6_FAMILY-17149";Tend="1580";Tstart="1340";shortTE="F";uid="bd270449-f474-4527-8768-608363f28e8d"
JACXSJ010006300.1	RepeatMasker	DNA/PiggyBac	961	1777	742	+	.	ID="RND-6_FAMILY-654";Tend="849";Tstart="16";shortTE="F";uid="20860b2f-fe4b-4a4a-bfb0-2fbde860069f"
JACXSJ010006300.1	RepeatMasker	DNA	5854	6053	1747	+	.	ID="RND-6_FAMILY-5300";Tend="1035";Tstart="836";shortTE="F";uid="52a13ae9-69c0-4f85-876c-84198d6b5c8f"
JACXSJ010006300.1	RepeatMasker	Unknown	3058	4751	9707	+	.	ID="RND-6_FAMILY-6962";Tend="1687";Tstart="23";shortTE="F";uid="2d579cb4-2bb6-43fc-934b-762d85b17939"
JACXSJ010006301.1	RepeatMasker	DNA/Kolobok-E	5	2878	865	+	.	ID="RND-6_FAMILY-5338";TEgroup="ctg_6301%7CRND-6_FAMILY-5338%7C1";Tend="2425";Tstart="1";shortTE="F";uid="ae893a21-62e3-4894-aa23-825239d24d1e"
JACXSJ010006302.1	RepeatMasker	LINE/R1	1155	4750	27749	+	.	ID="RND-5_FAMILY-11345";Tend="3628";Tstart="10";shortTE="F";uid="b317e1c3-11dd-42c4-b74a-a6ec9fdf9f70"
JACXSJ010006302.1	RepeatMasker	LINE/I-Jockey	938	1119	611	+	.	ID="JOCKEY-3_DGRI";Tend="3450";Tstart="3266";shortTE="F";uid="ba8b0c74-b436-4c89-be10-70276c85919f"
JACXSJ010006302.1	RepeatMasker	LTR/Gypsy	5215	5729	983	+	.	ID="RND-6_FAMILY-9186";Tend="2759";Tstart="2314";shortTE="F";uid="91ec7712-29d4-4b86-82dc-cee64dfa6cfc"
JACXSJ010006302.1	RepeatMasker	LINE/R1	4747	5214	3581	-	.	ID="RND-1_FAMILY-170";Tend="917";Tstart="448";shortTE="F";uid="d7df63dc-ae81-4dd0-ae65-57b1222fcf1a"
JACXSJ010006302.1	RepeatMasker	LTR/Gypsy	5730	5941	705	-	.	ID="GYPSY-1_ACE-I";Tend="4864";Tstart="4148";shortTE="F";uid="ebb63149-5d49-481f-80fa-7dfb47cb4f5b"
JACXSJ010006304.1	RepeatMasker	DNA/hAT-hATm	544	1669	8342	+	.	ID="RND-6_FAMILY-5721";Tend="3042";Tstart="1930";shortTE="F";uid="df2333e1-e5c0-4257-aa70-42c303b8be03"
JACXSJ010006304.1	RepeatMasker	Retroposon?	5119	5980	5853	+	.	ID="RND-5_FAMILY-1723";Tend="4403";Tstart="3568";shortTE="F";uid="d9f181b6-1885-47a7-9fca-5a97574df4ed"
JACXSJ010006304.1	RepeatMasker	DNA/hAT-hATm	1	537	4088	-	.	ID="RND-5_FAMILY-3631";Tend="1355";Tstart="803";shortTE="F";uid="5446e77a-e18a-4247-8e78-1b882191cca3"
JACXSJ010006304.1	RepeatMasker	Retroposon?	1814	5761	26068	-	.	ID="RND-1_FAMILY-133";Tend="3925";Tstart="38";shortTE="F";uid="291a24a0-85ac-476a-8885-9a0c14ac07c6"
JACXSJ010006304.1	RepeatMasker	Retroposon?	1670	1824	8275	-	.	ID="RND-1_FAMILY-109";Tend="4774";Tstart="3684";shortTE="F";uid="36717b65-ed75-4852-bee1-00896d142cb3"
JACXSJ010006305.1	RepeatMasker	DNA/MULE-MuDR	2528	2872	750	+	.	ID="RND-6_FAMILY-11657";Tend="1375";Tstart="1075";shortTE="F";uid="578ff86e-2197-490e-92a1-e95fcddcfd09"
JACXSJ010006305.1	RepeatMasker	Unknown	1	328	2685	+	.	ID="RND-1_FAMILY-214";Tend="751";Tstart="421";shortTE="F";uid="4f651e37-de19-47d1-be6f-a9a7d357c634"
JACXSJ010006306.1	RepeatMasker	LTR/Gypsy	3754	4278	993	-	.	ID="RND-6_FAMILY-19733";Tend="1328";Tstart="845";shortTE="F";uid="cb71474d-a7fc-4995-9c4b-83ad66370907"
JACXSJ010006306.1	RepeatMasker	LTR/Gypsy	720	2751	2943	-	.	ID="GYPSY-21_LH-I";Tend="4707";Tstart="1966";shortTE="F";uid="c64284ed-b501-4be1-b479-7f1019a83018"
JACXSJ010006307.1	RepeatMasker	RC/Helitron	935	1188	630	+	.	ID="HELITRON-2_BTA";Tend="3758";Tstart="3576";shortTE="F";uid="d813590f-2338-464f-9f18-0222e3ad173c"
JACXSJ010006307.1	RepeatMasker	RC/Helitron	647	762	431	+	.	ID="RND-5_FAMILY-3754";Tend="964";Tstart="841";shortTE="F";uid="6743c912-f18b-4dab-8e98-eb42f54a4918"
JACXSJ010006307.1	RepeatMasker	DNA/hAT-Ac	4063	4337	552	+	.	ID="dna8-91_ap";Tend="679";Tstart="465";shortTE="F";uid="eb4bbda4-2f8d-4b58-b4c1-4cbb6ab32e68"
JACXSJ010006307.1	RepeatMasker	DNA/Kolobok-E	1	179	1011	-	.	ID="RND-1_FAMILY-78";Tend="2057";Tstart="1892";shortTE="F";uid="2a771f56-b6a8-4156-a561-96aeaf5499c4"
JACXSJ010006307.1	RepeatMasker	LINE/L2	3817	4147	645	-	.	ID="RND-5_FAMILY-5279";Tend="1719";Tstart="1398";shortTE="F";uid="886a16da-06ec-4ed7-ae63-041aa24bfa21"
JACXSJ010006308.1	RepeatMasker	DNA	5273	5404	424	+	.	ID="TTAA8_AP";Tend="437";Tstart="290";shortTE="F";uid="8196ba1c-6dec-416e-a9f1-7b44a8f9e726"
JACXSJ010006308.1	RepeatMasker	DNA/Ginger-1	201	312	565	-	.	ID="RND-6_FAMILY-8533";Tend="1815";Tstart="1697";shortTE="F";uid="9ce6e471-4452-4cde-88a0-659f72497a22"
JACXSJ010006308.1	RepeatMasker	DNA/hAT-Charlie	2604	2848	877	-	.	ID="DNA8-86_AP";Tend="466";Tstart="241";shortTE="F";uid="3a41b7b7-ee63-4694-ae0e-f99e21db4774"
JACXSJ010006308.1	RepeatMasker	LINE/I	709	1321	2637	-	.	ID="RND-6_FAMILY-10531";Tend="1499";Tstart="872";shortTE="F";uid="5d5aa4a4-7af8-4529-bb11-b426cca62e63"
JACXSJ010006308.1	RepeatMasker	DNA/Maverick	3733	4116	2912	-	.	ID="RND-6_FAMILY-7165";Tend="669";Tstart="286";shortTE="F";uid="97ad5312-ca28-4ad4-b69b-501062d0ce7f"
JACXSJ010006309.1	RepeatMasker	DNA	4473	4632	646	+	.	ID="ttaa26_ap";Tend="333";Tstart="161";shortTE="F";uid="7bf14d07-24c4-46a2-9885-dd72c263425d"
JACXSJ010006309.1	RepeatMasker	Unknown	3868	4430	2463	+	.	ID="RND-1_FAMILY-209";Tend="1318";Tstart="791";shortTE="F";uid="adde6fe3-ce7d-403a-a781-a27882ac1d74"
JACXSJ010006309.1	RepeatMasker	DNA/Ginger-1	3190	3635	3224	-	.	ID="RND-1_FAMILY-50";Tend="2650";Tstart="2207";shortTE="F";uid="32e0808f-a285-4d06-b92a-de430757d78c"
JACXSJ010006309.1	RepeatMasker	LINE/I-Jockey	3627	3825	1100	-	.	ID="RND-6_FAMILY-12667";Tend="1157";Tstart="987";shortTE="F";uid="5b3ab659-f731-4f1b-a582-56af6bb7a945"
JACXSJ010000631.1	RepeatMasker	DNA/hAT	81768	82226	547	+	.	ID="RND-6_FAMILY-4813";TEgroup="ctg_631%7CRND-6_FAMILY-4813%7C1";Tend="1468";Tstart="562";shortTE="F";uid="2963959b-78af-43de-ac59-d4830ad19935"
JACXSJ010000631.1	RepeatMasker	DNA/Ginger-1	107639	107995	1921	+	.	ID="RND-6_FAMILY-313";Tend="1092";Tstart="730";shortTE="F";uid="5c018a4d-a871-4aa7-8687-35ec6b5d6595"
JACXSJ010000631.1	RepeatMasker	DNA	62738	62926	727	+	.	ID="TTAA7_AP";Tend="423";Tstart="231";shortTE="F";uid="69694281-c7f9-4408-9df1-d85b6330addb"
JACXSJ010000631.1	RepeatMasker	DNA/Ginger-1	100612	100963	1335	+	.	ID="RND-6_FAMILY-313";Tend="2440";Tstart="2117";shortTE="F";uid="886fef2d-1ddf-46b5-8eef-bcc346d40bd8"
JACXSJ010000631.1	RepeatMasker	Unknown	20084	20338	679	+	.	ID="RND-1_FAMILY-93";Tend="1276";Tstart="1024";shortTE="F";uid="c4369aba-a4aa-4746-8e6f-4892d2b56e3d"
JACXSJ010000631.1	RepeatMasker	DNA/Ginger	111581	112149	3448	+	.	ID="RND-6_FAMILY-2859";Tend="2486";Tstart="1910";shortTE="F";uid="272812ac-c29f-498e-b131-6ac1cc8c3371"
JACXSJ010000631.1	RepeatMasker	DNA	123055	123861	2631	+	.	ID="DNA4-2_AP";Tend="769";Tstart="3";shortTE="F";uid="eb328b18-11c7-43b5-89e7-4b9567d2963a"
JACXSJ010000631.1	RepeatMasker	DNA/Ginger	1661	1950	1170	+	.	ID="RND-6_FAMILY-2859";Tend="1133";Tstart="816";shortTE="F";uid="159272fc-240b-4c67-862d-c7f0538296f0"
JACXSJ010000631.1	RepeatMasker	DNA	162712	163039	613	+	.	ID="DNA4-2_AP";Tend="338";Tstart="19";shortTE="F";uid="d963f123-007e-470e-bd3b-0d50e071bf75"
JACXSJ010000631.1	RepeatMasker	Unknown	180647	180825	915	+	.	ID="RND-6_FAMILY-10911";Tend="1159";Tstart="981";shortTE="F";uid="f46c1d32-4798-48e1-8f8c-87d1a0522ed9"
JACXSJ010000631.1	RepeatMasker	LINE/L2	181808	182373	3715	+	.	ID="RND-5_FAMILY-4146";Tend="1296";Tstart="736";shortTE="F";uid="74d81d40-f96a-477e-a3d0-21980c45e54c"
JACXSJ010000631.1	RepeatMasker	DNA/hAT-hAT19	63382	64464	876	+	.	ID="RND-6_FAMILY-2308";Tend="1604";Tstart="538";shortTE="F";uid="7e7f3673-ec39-42cf-9b87-5d3494f4d194"
JACXSJ010000631.1	RepeatMasker	DNA	167395	167649	411	+	.	ID="RND-1_FAMILY-130";Tend="1115";Tstart="871";shortTE="F";uid="f89c2f48-a37c-400a-89a5-eabf6e0996a7"
JACXSJ010000631.1	RepeatMasker	DNA	177790	178139	527	+	.	ID="DNA4-2_AP";Tend="344";Tstart="1";shortTE="F";uid="29238433-4764-429f-8e0d-b796d9df40a0"
JACXSJ010000631.1	RepeatMasker	DNA	173995	174112	425	+	.	ID="dna4-3_ap";Tend="348";Tstart="238";shortTE="F";uid="141c09bc-3efa-4b85-811d-cc2e574dc085"
JACXSJ010000631.1	RepeatMasker	DNA/Ginger	146801	147056	1192	+	.	ID="RND-6_FAMILY-2859";Tend="2488";Tstart="2246";shortTE="F";uid="5ba0a747-be66-4a42-b74c-0fc12ea686a8"
JACXSJ010000631.1	RepeatMasker	DNA	193054	193297	709	+	.	ID="DNA4-3_AP";Tend="614";Tstart="377";shortTE="F";uid="ea8ad62d-9762-4895-a6ab-c87e29f07a42"
JACXSJ010000631.1	RepeatMasker	DNA	85203	85431	792	+	.	ID="DNA4-2_AP";Tend="769";Tstart="553";shortTE="F";uid="9eb78d61-a5e1-4932-b115-3142d0b1ed07"
JACXSJ010000631.1	RepeatMasker	DNA/Kolobok-E	135607	135858	445	+	.	ID="RND-6_FAMILY-2763";Tend="774";Tstart="479";shortTE="F";uid="10966087-2022-471e-b391-8c25eacea0fe"
JACXSJ010000631.1	RepeatMasker	DNA/hAT-hAT19	16616	16843	489	+	.	ID="RND-6_FAMILY-20206";Tend="1487";Tstart="1238";shortTE="F";uid="72ecaf7b-9594-48a8-8ee3-b0367ad6f552"
JACXSJ010000631.1	RepeatMasker	Unknown	57625	58242	2042	+	.	ID="RND-6_FAMILY-4048";Tend="538";Tstart="1";shortTE="F";uid="40f6eb36-bec5-420c-8247-4c7f1a86f049"
JACXSJ010000631.1	RepeatMasker	LTR/Gypsy	79636	80018	780	+	.	ID="RND-6_FAMILY-3807";Tend="1572";Tstart="1181";shortTE="F";uid="fe40f3f2-a88a-40e4-b4a3-c4db4f5f432b"
JACXSJ010000631.1	RepeatMasker	DNA/Ginger-1	99807	99987	1082	+	.	ID="RND-6_FAMILY-313";Tend="1086";Tstart="896";shortTE="F";uid="85304acc-c510-4678-b711-191919333d8d"
JACXSJ010000631.1	RepeatMasker	Unknown	196072	196359	834	+	.	ID="RND-4_FAMILY-1591";Tend="1238";Tstart="968";shortTE="F";uid="7cc7d354-bcbc-403a-8a39-5e4d21f6cba8"
JACXSJ010000631.1	RepeatMasker	LINE/L2	139528	140211	643	+	.	ID="RND-6_FAMILY-9492";Tend="2553";Tstart="1858";shortTE="F";uid="31e2a8a4-a1ab-4fa0-afbe-d4a839dfd63b"
JACXSJ010000631.1	RepeatMasker	Retroposon?	58243	59884	14354	+	.	ID="RND-1_FAMILY-28";Tend="3722";Tstart="1548";shortTE="F";uid="fab59c3b-aaf8-4d8b-880b-1a8402d379de"
JACXSJ010000631.1	RepeatMasker	DNA	33916	34105	1060	+	.	ID="DNA4-2_AP";Tend="768";Tstart="585";shortTE="F";uid="ecdbcf24-2b57-4f1a-8dbb-cb14b4853498"
JACXSJ010000631.1	RepeatMasker	DNA	197549	197853	1031	+	.	ID="DNA4-2_AP";Tend="334";Tstart="2";shortTE="F";uid="dbc7bd23-1257-46cb-a39f-f7ceaf09c3ab"
JACXSJ010000631.1	RepeatMasker	DNA	177071	177249	538	+	.	ID="dna4-2_ap";Tend="187";Tstart="1";shortTE="F";uid="ddab9f12-43e7-4584-99e2-afc22aacc21a"
JACXSJ010000631.1	RepeatMasker	DNA	26343	26512	573	+	.	ID="TTAA2C_AP";Tend="423";Tstart="260";shortTE="F";uid="cc697f37-3faf-4cab-892e-bc1adfa4eadb"
JACXSJ010000631.1	RepeatMasker	DNA/Ginger	45632	45953	418	+	.	ID="RND-6_FAMILY-2859";Tend="1147";Tstart="816";shortTE="F";uid="73284b12-e5d4-41e7-8720-d8fa4cbb3822"
JACXSJ010000631.1	RepeatMasker	Retroposon?	56827	57624	14354	+	.	ID="RND-1_FAMILY-28";Tend="1547";Tstart="493";shortTE="F";uid="0a937bff-cb39-4569-91dc-ea4bd40a0caa"
JACXSJ010000631.1	RepeatMasker	DNA/Kolobok-E	99988	100450	485	+	.	ID="KOLOBOKE-2_AP";Tend="1894";Tstart="1194";shortTE="F";uid="c04f0367-c286-4192-bcb7-fa4c972e341f"
JACXSJ010000631.1	RepeatMasker	LINE/I-Jockey	69310	69608	589	+	.	ID="RND-4_FAMILY-1039";Tend="1406";Tstart="1126";shortTE="F";uid="b9599380-3c39-4198-b95f-45308e129fab"
JACXSJ010000631.1	RepeatMasker	Unknown	199805	200275	3905	+	.	ID="RND-1_FAMILY-104";Tend="1491";Tstart="1021";shortTE="F";uid="ac9fa9d8-24b1-4cc2-b35d-05aabbb04e96"
JACXSJ010000631.1	RepeatMasker	LINE/R1-LOA	110342	110480	657	-	.	ID="RND-6_FAMILY-3514";Tend="1811";Tstart="1665";shortTE="F";uid="c4891a52-a7ce-418e-87af-6f3e5ce2a24c"
JACXSJ010000631.1	RepeatMasker	DNA/MULE-MuDR	37158	38275	7738	-	.	ID="RND-5_FAMILY-2062";Tend="2211";Tstart="1130";shortTE="F";uid="3194e4b3-c28e-480a-a609-520bdfd20092"
JACXSJ010000631.1	RepeatMasker	DNA/TcMar-Pogo	33145	33306	576	-	.	ID="RND-5_FAMILY-488";Tend="1164";Tstart="997";shortTE="F";uid="5e2dc84f-6446-4f3e-8c67-ac34e9acfa64"
JACXSJ010000631.1	RepeatMasker	DNA/Ginger	31951	32244	804	-	.	ID="RND-6_FAMILY-2859";Tend="2245";Tstart="1957";shortTE="F";uid="a63c3257-1d15-498f-bb2b-c8cf58363863"
JACXSJ010000631.1	RepeatMasker	DNA/Ginger	125503	125848	625	-	.	ID="RND-6_FAMILY-2859";Tend="1204";Tstart="814";shortTE="F";uid="cc0b0abf-a1db-4f5c-9a14-fac734877411"
JACXSJ010000631.1	RepeatMasker	Unknown	56301	56805	2588	-	.	ID="RND-1_FAMILY-168";Tend="2234";Tstart="1803";shortTE="F";uid="274db528-9630-454e-92d3-e7e1694b5964"
JACXSJ010000631.1	RepeatMasker	Retroposon?	206996	207185	438	-	.	ID="SINE2-2_AP";Tend="214";Tstart="8";shortTE="F";uid="4252f33f-cf5d-4b77-a28e-9a7ffe0302ce"
JACXSJ010000631.1	RepeatMasker	DNA/Ginger-2	76865	77088	805	-	.	ID="GINGER2-N2_AP";Tend="1461";Tstart="1227";shortTE="F";uid="a6baaaac-c974-4e18-91e4-c65df6250126"
JACXSJ010000631.1	RepeatMasker	Unknown	20527	20697	697	-	.	ID="RND-6_FAMILY-1295";Tend="1147";Tstart="982";shortTE="F";uid="9775ab1f-5548-42ea-8bf7-ddd169249e56"
JACXSJ010000631.1	RepeatMasker	DNA	184811	185020	528	-	.	ID="dna4-3_ap";Tend="400";Tstart="188";shortTE="F";uid="9d7a326b-5ff0-440c-bb35-462aed1ae64c"
JACXSJ010000631.1	RepeatMasker	Unknown	118876	119309	518	-	.	ID="RND-6_FAMILY-11161";TEgroup="ctg_631%7CRND-6_FAMILY-11161%7C1";Tend="1913";Tstart="757";shortTE="T";uid="c68597f8-5197-49e2-b299-0f207ce08660"
JACXSJ010000631.1	RepeatMasker	DNA/Ginger-1	112000	112167	659	-	.	ID="RND-1_FAMILY-221";Tend="1811";Tstart="1649";shortTE="F";uid="1bdc68bf-49ba-4ff8-ae1c-2cb89d292359"
JACXSJ010000631.1	RepeatMasker	Unknown	118184	118421	1850	-	.	ID="RND-1_FAMILY-83";Tend="2002";Tstart="1764";shortTE="F";uid="3542ee79-c215-4ebb-b288-04b9101467e2"
JACXSJ010000631.1	RepeatMasker	DNA/hAT-hATm	59891	60152	1903	-	.	ID="RND-5_FAMILY-4820";Tend="2108";Tstart="1853";shortTE="F";uid="55b228fc-a123-4c8c-a325-b197c722f78e"
JACXSJ010000631.1	RepeatMasker	DNA/Ginger	99976	100624	3684	-	.	ID="RND-6_FAMILY-2859";Tend="2095";Tstart="1447";shortTE="F";uid="dea198eb-ae38-48f4-9e2f-00d18ad4fed5"
JACXSJ010000631.1	RepeatMasker	DNA/MULE-MuDR	39772	40739	6561	-	.	ID="RND-5_FAMILY-2062";Tend="1130";Tstart="161";shortTE="F";uid="f4c77902-12a8-4858-ac53-1c7c6e90d0fc"
JACXSJ010000631.1	RepeatMasker	DNA	129719	130135	2392	-	.	ID="TTAA20_AP";Tend="663";Tstart="217";shortTE="F";uid="c9d2561a-71f3-4d5b-af6f-fca3aea400b5"
JACXSJ010000631.1	RepeatMasker	DNA	178142	178379	666	-	.	ID="dna4-2_ap";Tend="262";Tstart="1";shortTE="F";uid="b06ba31f-479f-4e98-bffb-cb4e715957e8"
JACXSJ010000631.1	RepeatMasker	DNA	103874	104080	511	-	.	ID="TTAA2C_AP";Tend="423";Tstart="213";shortTE="F";uid="9a412d2c-28ce-44aa-9d86-64ab04a0ed06"
JACXSJ010000631.1	RepeatMasker	DNA/Ginger-1	110664	111586	566	-	.	ID="RND-6_FAMILY-313";TEgroup="ctg_631%7CRND-6_FAMILY-313%7C1";Tend="2166";Tstart="683";shortTE="T";uid="fe042c10-13bd-4d30-86ed-d43465bc368a"
JACXSJ010000631.1	RepeatMasker	DNA	25909	26159	685	-	.	ID="TTAA2C_AP";Tend="422";Tstart="182";shortTE="F";uid="8ba29516-b80d-45c7-806c-2377a2b0d543"
JACXSJ010000631.1	RepeatMasker	DNA/hAT-hAT19	96054	96236	1111	-	.	ID="RND-1_FAMILY-99";Tend="1154";Tstart="971";shortTE="F";uid="39c61a0a-cfcb-47dc-be9c-6c47b16d6068"
JACXSJ010000631.1	RepeatMasker	DNA	163022	163363	867	-	.	ID="DNA4-1_AP";Tend="368";Tstart="1";shortTE="F";uid="8784c062-eebb-40f4-88ec-64549ee6a1f7"
JACXSJ010000631.1	RepeatMasker	DNA/Ginger	107976	109162	6014	-	.	ID="RND-6_FAMILY-2859";Tend="2096";Tstart="815";shortTE="F";uid="49382c66-c583-4cb8-8a8b-a90c86bb5c8c"
JACXSJ010000631.1	RepeatMasker	DNA	62669	62922	640	-	.	ID="TTAA22_AP";Tend="272";Tstart="16";shortTE="F";uid="954394d0-db21-425a-98b7-9855ae621585"
JACXSJ010000631.1	RepeatMasker	DNA/Ginger-1	147185	147390	1037	-	.	ID="RND-6_FAMILY-313";Tend="2398";Tstart="2196";shortTE="F";uid="2faa472b-f51e-4be8-8bcb-e026148fa1a8"
JACXSJ010000631.1	RepeatMasker	Unknown	207950	208317	2258	-	.	ID="RND-1_FAMILY-255";Tend="1351";Tstart="979";shortTE="F";uid="1ccb77ce-57c2-40c5-b7d2-aef990176ed9"
JACXSJ010000631.1	RepeatMasker	DNA/TcMar-m44	49038	49183	676	-	.	ID="dnax-3c_ap";Tend="144";Tstart="2";shortTE="F";uid="cfddc603-929c-4bf7-829e-8af33d617a44"
JACXSJ010000631.1	RepeatMasker	Unknown	118428	118769	1400	-	.	ID="RND-4_FAMILY-817";Tend="1228";Tstart="922";shortTE="F";uid="02c8ea07-a2ec-4a57-a675-7e2c6c741978"
JACXSJ010000631.1	RepeatMasker	Retroposon?	168364	168550	476	-	.	ID="SINE2-2_AP";Tend="201";Tstart="1";shortTE="F";uid="eb2489d7-178b-4d98-8cb5-03dc79bcfda0"
JACXSJ010000631.1	RepeatMasker	DNA	95593	95909	609	-	.	ID="dna4-3_ap";Tend="308";Tstart="1";shortTE="F";uid="8ce84b28-376c-4fb3-a371-5ff1198e2118"
JACXSJ010000631.1	RepeatMasker	DNA/Kolobok-E	25341	25570	583	-	.	ID="KOLOBOKE-2_AP";Tend="361";Tstart="105";shortTE="F";uid="77acd1ab-8295-448b-a5c1-08c33df75037"
JACXSJ010000631.1	RepeatMasker	Retroposon?	206371	206688	450	-	.	ID="RND-6_FAMILY-34533";Tend="1406";Tstart="1080";shortTE="F";uid="9f34e520-44f4-4ca0-bfc3-f1e9f91c4db3"
JACXSJ010006310.1	RepeatMasker	LINE/R1	5883	6031	622	+	.	ID="SART-9_API";Tend="3682";Tstart="3563";shortTE="F";uid="c0896bdf-91b0-4407-b2d2-893d2b04802a"
JACXSJ010006310.1	RepeatMasker	LINE/R1	1768	5573	4953	+	.	ID="SART-6_API";Tend="4203";Tstart="463";shortTE="F";uid="16da85c5-cf19-4955-812c-5979aa1d802f"
JACXSJ010006310.1	RepeatMasker	LINE/R1	82	199	419	+	.	ID="SART-1_API";Tend="5584";Tstart="5472";shortTE="F";uid="494cb71a-8005-49c4-ad74-af399796fa23"
JACXSJ010006311.1	RepeatMasker	DNA/Maverick	5775	6029	637	+	.	ID="RND-5_FAMILY-4625";Tend="852";Tstart="601";shortTE="F";uid="e252e255-0203-4446-a78b-c8be015e9e32"
JACXSJ010006311.1	RepeatMasker	Unknown	4880	5885	5849	-	.	ID="RND-6_FAMILY-1675";Tend="1586";Tstart="611";shortTE="F";uid="6c0ebcb0-7fbd-48e4-8243-f01119da4e7d"
JACXSJ010006311.1	RepeatMasker	Unknown	920	1307	2093	-	.	ID="RND-1_FAMILY-132";Tend="1365";Tstart="915";shortTE="F";uid="56363cce-4494-4a34-b1ef-7ceb100e29c3"
JACXSJ010006312.1	RepeatMasker	RC/Helitron	3	1472	10014	+	.	ID="RND-1_FAMILY-73";Tend="2678";Tstart="1133";shortTE="F";uid="48195084-1b79-42c1-a615-f577b8f11322"
JACXSJ010006312.1	RepeatMasker	DNA	3424	3880	941	+	.	ID="DNA4-3_AP";Tend="511";Tstart="25";shortTE="F";uid="df11e61f-712c-4370-bc2b-fd6eefe52254"
JACXSJ010006312.1	RepeatMasker	DNA/Kolobok-E	3807	4060	499	-	.	ID="rnd-5_family-1849";Tend="2031";Tstart="1814";shortTE="F";uid="2246d52a-5f5c-42e0-be06-cdb5e9c88bef"
JACXSJ010006312.1	RepeatMasker	DNA	2974	3419	1658	-	.	ID="TTAA13B_AP";Tend="595";Tstart="156";shortTE="F";uid="ad0344b6-1a66-4b78-aece-55fdb8bdbd84"
JACXSJ010006312.1	RepeatMasker	DNA/Ginger	4047	4978	1297	-	.	ID="RND-6_FAMILY-2859";Tend="1858";Tstart="803";shortTE="F";uid="94af6add-1fb1-404e-9bc6-d189ff67e705"
JACXSJ010006313.1	RepeatMasker	LINE/I-Jockey	2	286	1464	-	.	ID="RND-6_FAMILY-1094";Tend="1802";Tstart="1518";shortTE="F";uid="ec5435d0-54e7-4baf-9ca3-cf2276bdbe63"
JACXSJ010006313.1	RepeatMasker	Unknown	1949	2131	861	-	.	ID="RND-6_FAMILY-1295";Tend="1529";Tstart="1350";shortTE="F";uid="779d816a-84e9-41b6-a82c-eb69b1a782a3"
JACXSJ010006314.1	RepeatMasker	DNA/Ginger	3843	4087	461	-	.	ID="RND-6_FAMILY-2859";Tend="1096";Tstart="846";shortTE="F";uid="2339baf5-e9f8-442d-8dca-7d98b50cb8cd"
JACXSJ010006314.1	RepeatMasker	DNA/hAT-Ac	4541	4740	602	-	.	ID="RND-6_FAMILY-1661";Tend="1531";Tstart="1342";shortTE="F";uid="daa3198b-6c82-42fd-a810-385622754950"
JACXSJ010006315.1	RepeatMasker	DNA/Maverick	1102	4316	17069	+	.	ID="rnd-6_family-3367";Tend="2337";Tstart="153";shortTE="F";uid="6a08c838-ca41-4b68-8a34-73c552d370e6"
JACXSJ010006315.1	RepeatMasker	DNA/Maverick	1	2286	17813	-	.	ID="RND-5_FAMILY-553";Tend="2326";Tstart="138";shortTE="F";uid="46a17ac6-09d5-4167-9e84-0fbd387413a8"
JACXSJ010006315.1	RepeatMasker	DNA/Maverick	3241	6023	13862	-	.	ID="rnd-1_family-164";Tend="4161";Tstart="131";shortTE="F";uid="ab2a1edc-2b16-4338-bcd4-ab81a30a9825"
JACXSJ010006316.1	RepeatMasker	LTR/Gypsy	1581	1993	1122	+	.	ID="RND-6_FAMILY-19733";Tend="609";Tstart="123";shortTE="F";uid="32b03339-fd9d-4de6-b550-e80e7e1b5f1c"
JACXSJ010006316.1	RepeatMasker	DNA	5017	5155	592	+	.	ID="rnd-5_family-5909";Tend="1052";Tstart="942";shortTE="F";uid="7fc6ddc4-5a20-4822-927a-e0f43c752b77"
JACXSJ010006316.1	RepeatMasker	DNA/PIF-Harbinger	778	1059	421	+	.	ID="RND-6_FAMILY-12278";Tend="684";Tstart="387";shortTE="F";uid="bc30323e-87d9-4448-95ed-9a4963be2a1f"
JACXSJ010006316.1	RepeatMasker	DNA/Maverick	4248	5002	5775	+	.	ID="RND-6_FAMILY-1065";Tend="1383";Tstart="633";shortTE="F";uid="da16389c-e74c-4bd1-a2e3-b5c6d741b782"
JACXSJ010006316.1	RepeatMasker	DNA/Maverick	1994	4005	13111	-	.	ID="rnd-6_family-9187";Tend="1727";Tstart="1";shortTE="F";uid="056991f7-fba9-47a6-8c92-131482e2f2ea"
JACXSJ010006317.1	RepeatMasker	RC/Helitron?	444	572	450	+	.	ID="RND-5_FAMILY-2405";Tend="1714";Tstart="1602";shortTE="F";uid="9e17fd50-cc3e-44ff-9b1f-8cd4d03c6013"
JACXSJ010006317.1	RepeatMasker	DNA	1	105	468	-	.	ID="RND-6_FAMILY-5059";Tend="113";Tstart="29";shortTE="F";uid="80a9eab4-37ee-4a23-963c-d8585edfb2fb"
JACXSJ010006318.1	RepeatMasker	DNA/MULE-MuDR	4490	4667	403	+	.	ID="RND-6_FAMILY-9267";Tend="230";Tstart="97";shortTE="F";uid="ab083ffc-d8e7-4b52-a59e-6d75cc64922b"
JACXSJ010006318.1	RepeatMasker	DNA/Ginger	4797	5648	3440	+	.	ID="RND-6_FAMILY-2859";Tend="2420";Tstart="1620";shortTE="F";uid="d77b9fda-2a66-4cf5-b507-f4035284b2dd"
JACXSJ010006318.1	RepeatMasker	DNA/hAT-Tip100	5633	5734	560	-	.	ID="rnd-1_family-38";Tend="1011";Tstart="833";shortTE="F";uid="2831335b-9fc8-4874-ba0f-dcce149dafcb"
JACXSJ010006319.1	RepeatMasker	DNA/Kolobok-E	5292	5512	726	+	.	ID="RND-6_FAMILY-2763";Tend="1497";Tstart="1283";shortTE="F";uid="e5eadb00-e6d2-4178-8fab-859a6b768d18"
JACXSJ010006319.1	RepeatMasker	DNA/MULE-MuDR	5524	5629	485	+	.	ID="RND-1_FAMILY-72";Tend="2884";Tstart="2791";shortTE="F";uid="db36ff37-8501-4e75-ac35-fe6e35199606"
JACXSJ010006319.1	RepeatMasker	DNA/TcMar-Tc1	4664	5178	2721	-	.	ID="RND-5_FAMILY-1747";Tend="1471";Tstart="967";shortTE="F";uid="7eccfdd7-d2b4-478b-ab41-26ad160ae139"
JACXSJ010006319.1	RepeatMasker	LINE/RTE-BovB	44	339	598	-	.	ID="RTE-69_LMI";Tend="1113";Tstart="822";shortTE="F";uid="707185a6-35a7-4c44-90f2-0720951afe31"
JACXSJ010006319.1	RepeatMasker	DNA/hAT-Tip100	5815	5979	1434	-	.	ID="RND-6_FAMILY-2422";Tend="1341";Tstart="1177";shortTE="F";uid="2e2c64b4-808b-4626-9460-77ff161ed136"
JACXSJ010000632.1	RepeatMasker	DNA	197730	198055	1196	+	.	ID="DNA4-3_AP";Tend="349";Tstart="4";shortTE="F";uid="df6595e5-0a06-41fa-9681-234fe666c9ca"
JACXSJ010000632.1	RepeatMasker	DNA/hAT	204348	204525	531	+	.	ID="RND-4_FAMILY-2044";Tend="1138";Tstart="965";shortTE="F";uid="876399c6-80e2-454b-8c8c-81ba97d7d9be"
JACXSJ010000632.1	RepeatMasker	Unknown	180485	180720	1584	+	.	ID="RND-1_FAMILY-12";Tend="1144";Tstart="894";shortTE="F";uid="a73c1b97-7758-431f-b7d9-15f953743a37"
JACXSJ010000632.1	RepeatMasker	DNA/hAT-Tip100	146440	147091	3173	+	.	ID="RND-5_FAMILY-347";Tend="1457";Tstart="841";shortTE="F";uid="697456b3-7b74-4dc4-a90d-5e0a1d4b8b24"
JACXSJ010000632.1	RepeatMasker	DNA	110101	110523	2642	+	.	ID="DNA-TTAA-1_AP";Tend="423";Tstart="1";shortTE="F";uid="75c1d07e-9174-4edd-9d75-8e11fbb0f08b"
JACXSJ010000632.1	RepeatMasker	DNA/hAT	92828	93224	1802	+	.	ID="RND-4_FAMILY-911";Tend="1346";Tstart="949";shortTE="F";uid="df0a91ab-28b9-46e8-9961-dc1f26900f91"
JACXSJ010000632.1	RepeatMasker	LINE/CR1	28353	28766	466	+	.	ID="RND-6_FAMILY-2949";Tend="1339";Tstart="926";shortTE="F";uid="00e9a70b-db42-4277-91e6-9321a976add7"
JACXSJ010000632.1	RepeatMasker	DNA/TcMar-Tc1	143663	144104	2394	+	.	ID="RND-5_FAMILY-1747";Tend="1457";Tstart="989";shortTE="F";uid="93ab6357-6997-4f5f-9c4f-e5d7d387093a"
JACXSJ010000632.1	RepeatMasker	Unknown	128119	128374	2154	+	.	ID="RND-6_FAMILY-11924";Tend="1085";Tstart="829";shortTE="F";uid="17dddaf6-b4b6-4420-932e-156b1776ab81"
JACXSJ010000632.1	RepeatMasker	DNA/hAT-hAT19	20695	21173	1494	+	.	ID="HAT-N9_AP";Tend="589";Tstart="1";shortTE="F";uid="6a91bb38-9405-4867-8f57-33073d740495"
JACXSJ010000632.1	RepeatMasker	DNA	332	909	1772	+	.	ID="DNA4-2_AP";Tend="769";Tstart="216";shortTE="F";uid="48eebaf2-fe12-42d1-915f-b95b609c52ca"
JACXSJ010000632.1	RepeatMasker	DNA/hAT-Tip100	105180	105321	750	+	.	ID="rnd-1_family-27";Tend="1591";Tstart="1334";shortTE="F";uid="7f8433da-e841-44ec-9019-c36e2daeba5b"
JACXSJ010000632.1	RepeatMasker	DNA/Ginger	133865	134389	1703	+	.	ID="RND-6_FAMILY-2859";Tend="2489";Tstart="1992";shortTE="F";uid="47b54af1-5b60-4161-90e6-e90660e0723c"
JACXSJ010000632.1	RepeatMasker	DNA/hAT-Tip100	110524	110958	2722	+	.	ID="RND-1_FAMILY-32";Tend="1455";Tstart="1008";shortTE="F";uid="ea96a604-0ed8-42ac-9320-4ba7cc7a474e"
JACXSJ010000632.1	RepeatMasker	LINE/CR1	84690	84799	445	+	.	ID="RND-6_FAMILY-9625";Tend="1152";Tstart="1048";shortTE="F";uid="2c177aec-24c9-4416-8822-587c6491fd22"
JACXSJ010000632.1	RepeatMasker	DNA/hAT-Tip100	171878	172067	527	+	.	ID="RND-6_FAMILY-12522";Tend="1322";Tstart="1144";shortTE="F";uid="d529e993-2fe5-4b7a-a0ed-2c297fba290c"
JACXSJ010000632.1	RepeatMasker	DNA/Ginger	160952	161078	419	+	.	ID="RND-6_FAMILY-2859";Tend="1099";Tstart="969";shortTE="F";uid="8ce7c51e-a3a8-423a-8042-a8a1eff4c8e5"
JACXSJ010000632.1	RepeatMasker	DNA/hAT	166964	167709	3863	+	.	ID="RND-5_FAMILY-5290";Tend="1770";Tstart="961";shortTE="F";uid="a5fabe47-9a68-4e9d-9fb4-0557b8ca0ff3"
JACXSJ010000632.1	RepeatMasker	RC/Helitron	77741	78421	1056	+	.	ID="RND-1_FAMILY-73";TEgroup="ctg_632%7CRND-1_FAMILY-73%7C1";Tend="2424";Tstart="1219";shortTE="F";uid="ba7181d8-5186-4f54-a24f-7307c539b5f8"
JACXSJ010000632.1	RepeatMasker	DNA	171221	171521	1668	+	.	ID="TTAA4B_AP";Tend="430";Tstart="125";shortTE="F";uid="b219e941-fd9d-417e-8b10-4700ce7f30ee"
JACXSJ010000632.1	RepeatMasker	DNA/hAT-hAT19	83823	84250	2518	+	.	ID="RND-1_FAMILY-99";Tend="1419";Tstart="965";shortTE="F";uid="c9e1357f-466f-44a3-8eb6-45e68fd0b2a8"
JACXSJ010000632.1	RepeatMasker	DNA/hAT-hAT19	76448	76567	512	+	.	ID="DNA8-49_AP";Tend="139";Tstart="30";shortTE="F";uid="f7c5f5b7-d564-4134-98e6-661c49219558"
JACXSJ010000632.1	RepeatMasker	DNA	89295	89524	1057	+	.	ID="DNA4-2_AP";Tend="716";Tstart="475";shortTE="F";uid="01775d31-6a0a-4982-bbd8-c4453e9f4ca9"
JACXSJ010000632.1	RepeatMasker	RC/Helitron	179493	180479	6132	+	.	ID="RND-5_FAMILY-7613";Tend="1894";Tstart="938";shortTE="F";uid="f2f2f1ac-9686-4686-8498-728c2af2b6fb"
JACXSJ010000632.1	RepeatMasker	DNA/hAT-hAT19	126318	126872	2628	+	.	ID="RND-1_FAMILY-99";Tend="1490";Tstart="916";shortTE="F";uid="7e9ea84a-7c46-43c8-ade3-d5fb401a9b26"
JACXSJ010000632.1	RepeatMasker	DNA	71182	71540	529	+	.	ID="DNA4-2_AP";Tend="514";Tstart="136";shortTE="F";uid="8433402d-e85c-42eb-8758-eae0f5c68f42"
JACXSJ010000632.1	RepeatMasker	DNA	110975	111666	1344	+	.	ID="DNA4-2_AP";Tend="768";Tstart="95";shortTE="F";uid="d02f82b5-9355-4042-a7ff-4e3ec040e9c0"
JACXSJ010000632.1	RepeatMasker	DNA/hAT-Tip100	1270	2013	4022	+	.	ID="RND-5_FAMILY-4295";Tend="1548";Tstart="833";shortTE="F";uid="c0c18adc-451d-44e1-9bae-57192ef07e1b"
JACXSJ010000632.1	RepeatMasker	DNA/MULE-MuDR	142993	143399	1857	+	.	ID="RND-4_FAMILY-16";Tend="1524";Tstart="1118";shortTE="F";uid="a1a772b7-b0cb-42ea-bdd6-1f99554c3ae0"
JACXSJ010000632.1	RepeatMasker	DNA/hAT-hAT19	81366	81865	1613	+	.	ID="RND-6_FAMILY-3356";Tend="1430";Tstart="953";shortTE="F";uid="61cdc836-ad98-4c4e-b3c1-0d57c038ff5c"
JACXSJ010000632.1	RepeatMasker	DNA	30044	30170	414	+	.	ID="dna4-2_ap";Tend="231";Tstart="109";shortTE="F";uid="df54bb48-3552-4c8c-9e3e-13e552e70c85"
JACXSJ010000632.1	RepeatMasker	DNA/hAT-Charlie	107293	107642	1335	+	.	ID="RND-5_FAMILY-1329";Tend="1252";Tstart="897";shortTE="F";uid="ac78a742-85d2-4ec5-8935-be0b9b78d2d9"
JACXSJ010000632.1	RepeatMasker	DNA	34604	35380	1646	+	.	ID="DNA4-2_AP";Tend="769";Tstart="1";shortTE="F";uid="698e4555-5830-4a4b-970e-acf85d5fbccb"
JACXSJ010000632.1	RepeatMasker	DNA/hAT-Tip100	204864	205576	4907	+	.	ID="RND-1_FAMILY-276";Tend="1638";Tstart="951";shortTE="F";uid="f700447b-2f02-40e8-a9b1-3e94704660e2"
JACXSJ010000632.1	RepeatMasker	DNA/TcMar-Tc1	177505	177984	2808	+	.	ID="RND-5_FAMILY-1747";Tend="1470";Tstart="982";shortTE="F";uid="236b6e3d-d32c-40b6-aff6-d0b26d6ba8ca"
JACXSJ010000632.1	RepeatMasker	DNA	24271	24609	1287	+	.	ID="DNA4-2_AP";Tend="362";Tstart="3";shortTE="F";uid="0523c03c-afc3-4864-9739-62f1ebfefcd3"
JACXSJ010000632.1	RepeatMasker	DNA/hAT-Ac	137977	138131	555	+	.	ID="DNA8-54_AP";Tend="163";Tstart="1";shortTE="F";uid="25ed2c21-2783-4ecb-8be6-657fb841b56a"
JACXSJ010000632.1	RepeatMasker	DNA	129525	129986	663	+	.	ID="DNA4-2_AP";Tend="679";Tstart="278";shortTE="F";uid="8bed808e-2b7c-40e1-970e-f287c5553be7"
JACXSJ010000632.1	RepeatMasker	DNA/hAT-Tip100	109929	110100	919	+	.	ID="RND-1_FAMILY-32";Tend="1013";Tstart="845";shortTE="F";uid="778d7693-6b62-4f20-9044-2923b2609d2f"
JACXSJ010000632.1	RepeatMasker	DNA/hAT-Charlie	150027	150311	1142	+	.	ID="RND-4_FAMILY-1429";Tend="1377";Tstart="1101";shortTE="F";uid="02c3277b-6abb-4d08-a01d-6e6693a320ff"
JACXSJ010000632.1	RepeatMasker	DNA	169674	170218	673	+	.	ID="rnd-6_family-15217";Tend="953";Tstart="238";shortTE="F";uid="06fa3d96-5b06-4554-a922-5b9c6ab1062f"
JACXSJ010000632.1	RepeatMasker	LINE/I	182474	182710	632	+	.	ID="RND-1_FAMILY-193";Tend="2481";Tstart="2256";shortTE="F";uid="19ce2e4f-dfd7-4f77-904a-e13aeaa93efe"
JACXSJ010000632.1	RepeatMasker	DNA/Ginger	99020	99733	1977	+	.	ID="RND-6_FAMILY-2859";Tend="2486";Tstart="1757";shortTE="F";uid="1b3c9921-82da-4fdd-b5b6-7fb22ed089bd"
JACXSJ010000632.1	RepeatMasker	DNA/hAT-Tip100	107045	107235	913	+	.	ID="RND-5_FAMILY-2516";Tend="1683";Tstart="1515";shortTE="F";uid="13510159-9e9d-4b8e-8fb8-b72a746db424"
JACXSJ010000632.1	RepeatMasker	DNA/hAT-Ac	131923	132099	936	+	.	ID="RND-4_FAMILY-36";Tend="1429";Tstart="1265";shortTE="F";uid="76bf3248-2125-4ec0-b12a-27645c75f68b"
JACXSJ010000632.1	RepeatMasker	DNA/hAT-Ac	17176	17396	1054	+	.	ID="RND-6_FAMILY-907";Tend="1291";Tstart="1039";shortTE="F";uid="8bf2c838-21dc-46b3-a1b0-b9d89ed23283"
JACXSJ010000632.1	RepeatMasker	Unknown	119713	120070	3018	+	.	ID="RND-1_FAMILY-243";Tend="1232";Tstart="875";shortTE="F";uid="66673e34-4b3a-4b19-8fd9-bd289037ecca"
JACXSJ010000632.1	RepeatMasker	DNA	124965	125737	764	+	.	ID="DNA4-2_AP";Tend="759";Tstart="6";shortTE="F";uid="67525f63-0ad5-40ac-a942-c2262aaa3711"
JACXSJ010000632.1	RepeatMasker	DNA/hAT-hAT19	82324	82782	2426	+	.	ID="DNA8-80_AP";Tend="520";Tstart="1";shortTE="F";uid="dedd8438-2aa9-45df-87cc-941261c74d60"
JACXSJ010000632.1	RepeatMasker	Unknown	153027	153306	1703	+	.	ID="RND-6_FAMILY-11924";Tend="1096";Tstart="834";shortTE="F";uid="caaeec50-a200-471f-a52c-5e61bf56104c"
JACXSJ010000632.1	RepeatMasker	RC/Helitron	77123	77557	1966	+	.	ID="RND-1_FAMILY-73";Tend="857";Tstart="377";shortTE="F";uid="267e006c-9e01-456f-b701-544c6c02cd9c"
JACXSJ010000632.1	RepeatMasker	DNA/Kolobok-E	198078	198460	1704	+	.	ID="RND-5_FAMILY-1320";Tend="1237";Tstart="836";shortTE="F";uid="00856681-2c46-43ca-aca6-b2e32b443f39"
JACXSJ010000632.1	RepeatMasker	DNA/hAT-Tip100	105953	106153	961	+	.	ID="RND-5_FAMILY-4838";Tend="1935";Tstart="1737";shortTE="F";uid="db4b49ef-18c0-4c08-97c1-7971f23416a1"
JACXSJ010000632.1	RepeatMasker	DNA/MULE-MuDR	141619	141858	1160	+	.	ID="RND-4_FAMILY-16";Tend="1122";Tstart="888";shortTE="F";uid="fcc00d00-b2ea-4d9f-ad4a-15c6a9fc6b3e"
JACXSJ010000632.1	RepeatMasker	DNA	29397	29666	948	+	.	ID="DNA4-2_AP";Tend="363";Tstart="109";shortTE="F";uid="538c3858-5f9d-4aed-838d-9f35ac757260"
JACXSJ010000632.1	RepeatMasker	LINE/R1	161589	162003	1847	+	.	ID="RND-5_FAMILY-2548";Tend="1357";Tstart="937";shortTE="F";uid="7917ffa1-0f8d-4678-a432-32544d33f6d0"
JACXSJ010000632.1	RepeatMasker	DNA/Kolobok-E	141902	143009	2008	+	.	ID="KOLOBOKE-2_AP";Tend="2221";Tstart="1132";shortTE="F";uid="56e54a13-85cf-4ae6-b116-f4e6016eade7"
JACXSJ010000632.1	RepeatMasker	DNA/Ginger	115514	115688	437	+	.	ID="RND-6_FAMILY-2859";Tend="1104";Tstart="939";shortTE="F";uid="4698a90e-ef8d-4d97-a6cc-c62f8085b68a"
JACXSJ010000632.1	RepeatMasker	DNA/hAT-Tip100	104943	105159	1062	+	.	ID="RND-1_FAMILY-27";Tend="1177";Tstart="964";shortTE="F";uid="7a409815-23e0-4ed6-9ec7-e5c4511ef951"
JACXSJ010000632.1	RepeatMasker	DNA	96755	97098	1091	+	.	ID="dna4-1_ap";Tend="822";Tstart="457";shortTE="F";uid="b995555b-e506-41ac-a342-6e61aaec3fe2"
JACXSJ010000632.1	RepeatMasker	DNA/Kolobok-E	204559	204859	1983	+	.	ID="RND-5_FAMILY-3243";Tend="1138";Tstart="830";shortTE="F";uid="ab94c008-9681-4fce-9c32-25a8304e4476"
JACXSJ010000632.1	RepeatMasker	LINE/CR1	85322	85776	1280	+	.	ID="RND-6_FAMILY-9625";Tend="1695";Tstart="1149";shortTE="F";uid="596dc071-4b38-403b-9a42-bda4f7cc7bb6"
JACXSJ010000632.1	RepeatMasker	DNA	24849	25286	1477	+	.	ID="DNA4-2_AP";Tend="769";Tstart="346";shortTE="F";uid="21d5a369-35f6-4948-87a1-0eca3cad3116"
JACXSJ010000632.1	RepeatMasker	DNA/hAT-Tip100	33142	33796	3255	+	.	ID="RND-6_FAMILY-568";Tend="1305";Tstart="673";shortTE="F";uid="ab22e608-0036-4d91-8003-bb8e2b99c471"
JACXSJ010000632.1	RepeatMasker	Unknown	152371	152894	2090	+	.	ID="RND-6_FAMILY-1811";Tend="1360";Tstart="880";shortTE="F";uid="ef4cbaa9-5a37-4a50-ae23-6aa6d673c5df"
JACXSJ010000632.1	RepeatMasker	DNA	79329	79775	1366	+	.	ID="DNAX-2_AP";Tend="467";Tstart="1";shortTE="F";uid="bd7ec8af-2eff-4b40-9052-88fde55a77a6"
JACXSJ010000632.1	RepeatMasker	DNA/CMC-Transib	70188	70475	672	+	.	ID="TRANSIB-7_DAN";Tend="2455";Tstart="2168";shortTE="F";uid="38a7fdbd-b706-4675-98d4-a29e4bc49bde"
JACXSJ010000632.1	RepeatMasker	DNA/TcMar-Pogo	202884	203360	1683	+	.	ID="rnd-6_family-5470";Tend="435";Tstart="4";shortTE="F";uid="9d0237ac-5375-44e6-b78e-0bf2e9ebb07e"
JACXSJ010000632.1	RepeatMasker	DNA/hAT-hAT19	203997	204292	1156	+	.	ID="RND-6_FAMILY-1820";Tend="1574";Tstart="1286";shortTE="F";uid="7a11f77c-ad10-4cda-b7ab-43318027e246"
JACXSJ010000632.1	RepeatMasker	DNA/hAT	100975	101226	1312	+	.	ID="RND-5_FAMILY-1497";Tend="1172";Tstart="917";shortTE="F";uid="5448fed7-81f5-447e-b4b0-7228a244e5e1"
JACXSJ010000632.1	RepeatMasker	DNA	203717	203981	1572	+	.	ID="RND-5_FAMILY-5909";Tend="1190";Tstart="936";shortTE="F";uid="6f8b20c6-173e-4daa-91b4-7c4a08e7a9e9"
JACXSJ010000632.1	RepeatMasker	Unknown	95828	95980	852	+	.	ID="RND-6_FAMILY-1295";Tend="1529";Tstart="1377";shortTE="F";uid="e617cab4-808b-4a46-aa54-6f801efbc09b"
JACXSJ010000632.1	RepeatMasker	DNA	15650	15835	448	+	.	ID="DNA-TTAA-1_AP";Tend="418";Tstart="248";shortTE="F";uid="349ac283-79e5-45d1-b73c-894bc58abe0a"
JACXSJ010000632.1	RepeatMasker	DNA/TcMar-Tc1	103254	103740	2361	+	.	ID="RND-5_FAMILY-1747";Tend="1457";Tstart="993";shortTE="F";uid="e5eacb22-55c7-47ee-83f4-742d74bd8387"
JACXSJ010000632.1	RepeatMasker	Unknown	19261	19715	523	+	.	ID="RND-5_FAMILY-2778";TEgroup="ctg_632%7CRND-5_FAMILY-2778%7C1";Tend="1060";Tstart="715";shortTE="F";uid="daa52198-4f41-402b-9a8b-8b50cf487ee3"
JACXSJ010000632.1	RepeatMasker	DNA	72100	72839	1979	+	.	ID="DNA4-2_AP";Tend="769";Tstart="5";shortTE="F";uid="f093b355-13ff-4dd7-a1e3-7ed35625e057"
JACXSJ010000632.1	RepeatMasker	DNA/MULE-MuDR	199024	199580	2503	-	.	ID="RND-4_FAMILY-16";Tend="1433";Tstart="888";shortTE="F";uid="f73963de-ccac-4bff-934e-efd60e2dabf0"
JACXSJ010000632.1	RepeatMasker	DNA/PIF-Spy	163336	163479	456	-	.	ID="ISL2EU-3N1_CFL";Tend="348";Tstart="208";shortTE="F";uid="f873ffff-47c1-4643-b2c1-8d22c98518d3"
JACXSJ010000632.1	RepeatMasker	LINE/CR1	90935	91428	1024	-	.	ID="RND-6_FAMILY-3757";Tend="1970";Tstart="1419";shortTE="F";uid="48732df1-f5f3-4eab-86d9-6718fc52934c"
JACXSJ010000632.1	RepeatMasker	DNA/hAT-Tip100	25951	26422	1596	-	.	ID="RND-1_FAMILY-27";Tend="1591";Tstart="1118";shortTE="F";uid="5c6f4eb1-87bb-4f4b-8c5b-c28898431150"
JACXSJ010000632.1	RepeatMasker	RC/Helitron	77242	77741	2456	-	.	ID="RND-1_FAMILY-215";Tend="1747";Tstart="1108";shortTE="F";uid="fe34d06a-117b-426c-9fa3-2273ee1052d8"
JACXSJ010000632.1	RepeatMasker	DNA/MULE-MuDR	15207	15353	934	-	.	ID="RND-5_FAMILY-4448";Tend="506";Tstart="362";shortTE="F";uid="13dfbaa3-4df5-4979-8789-4729f6b5ea65"
JACXSJ010000632.1	RepeatMasker	DNA	9150	9654	3129	-	.	ID="RND-1_FAMILY-130";Tend="1578";Tstart="1073";shortTE="F";uid="cbf8c37d-3ada-4d80-8e9f-ca33d39f1d8b"
JACXSJ010000632.1	RepeatMasker	DNA/Ginger-1	4826	5015	954	-	.	ID="RND-6_FAMILY-313";Tend="953";Tstart="774";shortTE="F";uid="2987b429-ed4f-4e7c-a36f-f407ff82d074"
JACXSJ010000632.1	RepeatMasker	DNA	122534	122978	804	-	.	ID="DNA4-2_AP";Tend="659";Tstart="242";shortTE="F";uid="37f2b8bd-d71d-4ee8-aad4-63f3a3044641"
JACXSJ010000632.1	RepeatMasker	DNA/MULE-MuDR	19329	19501	666	-	.	ID="RND-6_FAMILY-658";Tend="2326";Tstart="1989";shortTE="F";uid="838dc5a9-3852-48d7-9126-95ae0675624b"
JACXSJ010000632.1	RepeatMasker	DNA/TcMar-Pogo	154062	154420	1820	-	.	ID="rnd-5_family-33";Tend="1575";Tstart="1213";shortTE="F";uid="6315f49a-6de6-457c-9a65-7b6ff1e300a8"
JACXSJ010000632.1	RepeatMasker	DNA/hAT-Ac	147176	147325	662	-	.	ID="RND-4_FAMILY-36";Tend="1430";Tstart="1283";shortTE="F";uid="7d3470c0-b7fd-4ecc-a187-93abf3b073e5"
JACXSJ010000632.1	RepeatMasker	DNA/Ginger	198450	198924	2563	-	.	ID="RND-6_FAMILY-2859";Tend="2486";Tstart="2020";shortTE="F";uid="c8789677-240b-4029-bb77-a9b5cb24517a"
JACXSJ010000632.1	RepeatMasker	DNA/hAT	96310	96779	2182	-	.	ID="RND-5_FAMILY-5290";Tend="1770";Tstart="1225";shortTE="F";uid="99f1ffd7-4f99-4d94-9022-78053df67e5c"
JACXSJ010000632.1	RepeatMasker	DNA/TcMar-Pogo	95707	95810	777	-	.	ID="RND-6_FAMILY-17149";Tend="1601";Tstart="1496";shortTE="F";uid="503e7433-88b6-48cd-b8c8-2e521b6b06d3"
JACXSJ010000632.1	RepeatMasker	DNA/Kolobok-E	86654	87449	3915	-	.	ID="RND-6_FAMILY-11770";Tend="1718";Tstart="904";shortTE="F";uid="81b3797e-0c69-4ebb-b24b-98bb98a57f99"
JACXSJ010000632.1	RepeatMasker	DNA/TcMar-Pogo	15369	15533	793	-	.	ID="RND-5_FAMILY-9305";Tend="357";Tstart="198";shortTE="F";uid="fad3bdbc-dbe3-48ab-bd09-35d5d58c8f6c"
JACXSJ010000632.1	RepeatMasker	DNA	22960	23746	3403	-	.	ID="DNA4-2_AP";Tend="769";Tstart="1";shortTE="F";uid="620ece31-cae9-414e-b1dd-ae49651affc0"
JACXSJ010000632.1	RepeatMasker	Unknown	140562	140753	603	-	.	ID="RND-5_FAMILY-12818";Tend="1252";Tstart="1083";shortTE="F";uid="6c88ba29-3566-42ff-ba8a-92f1d91a4005"
JACXSJ010000632.1	RepeatMasker	LINE/CR1	171016	171142	795	-	.	ID="RND-6_FAMILY-1242";Tend="1419";Tstart="1302";shortTE="F";uid="264cdeb6-d79a-4d6c-966b-783d00a8c570"
JACXSJ010000632.1	RepeatMasker	DNA/TcMar-Tc1	121562	121988	1600	-	.	ID="RND-5_FAMILY-1747";Tend="1459";Tstart="986";shortTE="F";uid="d6dcaf65-ed35-496e-b89b-b39cdc9b46f1"
JACXSJ010000632.1	RepeatMasker	Unknown	125760	126288	2847	-	.	ID="RND-4_FAMILY-432";Tend="1515";Tstart="970";shortTE="F";uid="f447a722-1121-4699-aef6-63a803ce7a94"
JACXSJ010000632.1	RepeatMasker	DNA/TcMar-Tc1	207221	207479	2003	-	.	ID="RND-6_FAMILY-728";Tend="1306";Tstart="1052";shortTE="F";uid="3066df0b-71dc-4745-9c86-35e6003e749d"
JACXSJ010000632.1	RepeatMasker	DNA	91701	92367	1309	-	.	ID="DNA4-3_AP";Tend="637";Tstart="3";shortTE="F";uid="8e22da32-fa07-451e-802b-ca4954c6d2de"
JACXSJ010000632.1	RepeatMasker	DNA/hAT-Tip100	32637	33063	1875	-	.	ID="RND-6_FAMILY-4012";Tend="1677";Tstart="1258";shortTE="F";uid="3195a38a-bf33-4058-a605-789cb25c8ff2"
JACXSJ010000632.1	RepeatMasker	DNA/hAT-hAT19	13951	14393	2285	-	.	ID="RND-5_FAMILY-2153";Tend="1430";Tstart="972";shortTE="F";uid="76a3f194-c2bd-44d9-a366-4d753598d81b"
JACXSJ010000632.1	RepeatMasker	DNA	195301	195685	907	-	.	ID="DNA4-3_AP";Tend="477";Tstart="7";shortTE="F";uid="c98bb7c8-3353-412a-bf9f-c7380f6eee13"
JACXSJ010000632.1	RepeatMasker	DNA/TcMar-Tigger	128417	128850	1554	-	.	ID="RND-6_FAMILY-2941";Tend="1272";Tstart="845";shortTE="F";uid="f70215ef-3122-4542-9332-c397b3598a78"
JACXSJ010000632.1	RepeatMasker	Unknown	183100	184231	4836	-	.	ID="RND-6_FAMILY-2350";Tend="1843";Tstart="958";shortTE="F";uid="776b2f70-8a49-4251-af05-0a109593e9b9"
JACXSJ010000632.1	RepeatMasker	DNA/hAT-Tip100	114104	114617	1441	-	.	ID="RND-1_FAMILY-27";TEgroup="ctg_632%7CRND-1_FAMILY-27%7C1";Tend="1577";Tstart="963";shortTE="F";uid="ece802ab-e089-44eb-868e-fecb52d89536"
JACXSJ010000632.1	RepeatMasker	DNA/TcMar-Pogo	75951	76438	2505	-	.	ID="RND-5_FAMILY-10413";Tend="1350";Tstart="901";shortTE="F";uid="67d51724-b54b-4f30-9077-aa4fba1c34f5"
JACXSJ010000632.1	RepeatMasker	DNA	104045	104493	777	-	.	ID="DNAX-2_AP";Tend="467";Tstart="2";shortTE="F";uid="31406b91-1852-457d-a9cc-d4998146eb80"
JACXSJ010000632.1	RepeatMasker	DNA/TcMar-Pogo	194561	194739	584	-	.	ID="RND-6_FAMILY-5470";Tend="1706";Tstart="1534";shortTE="F";uid="27ed140c-04bd-4199-ba43-2699a1de50df"
JACXSJ010000632.1	RepeatMasker	DNA/TcMar-Pogo	96120	96292	1088	-	.	ID="RND-6_FAMILY-17149";Tend="1078";Tstart="903";shortTE="F";uid="439e547e-8274-4eb6-a105-72a4506eaf7c"
JACXSJ010000632.1	RepeatMasker	LINE/Penelope	156911	157251	1901	-	.	ID="RND-5_FAMILY-8357";Tend="1292";Tstart="948";shortTE="F";uid="0a8a8b19-b9c9-4bd8-a34e-2b176c46e4b6"
JACXSJ010000632.1	RepeatMasker	DNA/hAT-Charlie	189380	189950	2893	-	.	ID="RND-5_FAMILY-3897";Tend="1616";Tstart="984";shortTE="F";uid="e286e155-822a-45fa-9939-8dd4cca0fe86"
JACXSJ010000632.1	RepeatMasker	DNA/TcMar-Pogo	35983	36098	588	-	.	ID="RND-5_FAMILY-822";Tend="1527";Tstart="1422";shortTE="F";uid="b1701d10-98aa-4caa-92a5-8bce233e5d7f"
JACXSJ010000632.1	RepeatMasker	DNA/TcMar-m44	76789	76911	553	-	.	ID="dnax-3b_ap";Tend="138";Tstart="2";shortTE="F";uid="ed7f8edc-fb4a-431b-b0b7-fdcdf3e9078c"
JACXSJ010000632.1	RepeatMasker	DNA/MULE-MuDR	107642	108116	2487	-	.	ID="RND-5_FAMILY-1658";Tend="1311";Tstart="797";shortTE="F";uid="caf599cd-afac-4799-aeb1-43ccd2c30a42"
JACXSJ010000632.1	RepeatMasker	DNA/hAT	117965	118343	701	-	.	ID="RND-5_FAMILY-6600";Tend="1397";Tstart="1015";shortTE="F";uid="ddadd08a-36fe-4092-a15b-d6bc55167159"
JACXSJ010000632.1	RepeatMasker	LINE/CR1	196375	196851	2592	-	.	ID="RND-6_FAMILY-18036";Tend="1369";Tstart="889";shortTE="F";uid="27b9e74b-5773-46db-9bd3-c946b8ed6c89"
JACXSJ010000632.1	RepeatMasker	DNA/hAT	84774	85308	3281	-	.	ID="RND-5_FAMILY-1251";Tend="1514";Tstart="985";shortTE="F";uid="5b698cc2-ba27-45e2-b222-32a2a99a22f2"
JACXSJ010000632.1	RepeatMasker	Unknown	32154	32387	967	-	.	ID="RND-4_FAMILY-495";Tend="1371";Tstart="1106";shortTE="F";uid="cd1868c0-7d44-4d5b-8736-33257fb5651a"
JACXSJ010000632.1	RepeatMasker	DNA/Ginger-1	156864	156995	414	-	.	ID="ginger1-2_ap";Tend="2860";Tstart="2728";shortTE="F";uid="ecbada97-cef3-47a4-a9d0-38c220ab2d2a"
JACXSJ010000632.1	RepeatMasker	Unknown	93845	94399	2696	-	.	ID="RND-5_FAMILY-10660";Tend="1428";Tstart="895";shortTE="F";uid="ab5dfd89-f131-4ac9-a011-de5e4dea1b37"
JACXSJ010000632.1	RepeatMasker	DNA/hAT-Ac	200949	201548	568	-	.	ID="RND-4_FAMILY-36";TEgroup="ctg_632%7CRND-4_FAMILY-36%7C1";Tend="1357";Tstart="916";shortTE="F";uid="26fc7d9c-c2c8-4be6-82c9-573cb4806aff"
JACXSJ010000632.1	RepeatMasker	Unknown	120374	120612	2052	-	.	ID="RND-1_FAMILY-243";Tend="1114";Tstart="876";shortTE="F";uid="5da95a2c-6651-4410-a1af-e94a5b12aba4"
JACXSJ010000632.1	RepeatMasker	DNA/MULE-MuDR	159175	159577	2196	-	.	ID="RND-6_FAMILY-9267";Tend="1575";Tstart="1201";shortTE="F";uid="1f66cbd9-0655-432b-991c-75b56331aea4"
JACXSJ010000632.1	RepeatMasker	DNA/MULE-MuDR	127661	128107	2799	-	.	ID="RND-5_FAMILY-5190";Tend="1441";Tstart="993";shortTE="F";uid="5cea98bc-a289-416a-9626-a4e1a658948f"
JACXSJ010000632.1	RepeatMasker	RC/Helitron	148613	149143	1591	-	.	ID="RND-1_FAMILY-7";Tend="1981";Tstart="1458";shortTE="F";uid="dd83c845-3c75-448e-b599-99b8aa010819"
JACXSJ010000632.1	RepeatMasker	Unknown	113571	114061	2980	-	.	ID="RND-6_FAMILY-763";Tend="1461";Tstart="961";shortTE="F";uid="f2e31af8-ff8c-41e9-be6e-506b5207a4c3"
JACXSJ010000632.1	RepeatMasker	DNA/Kolobok-E	205570	206025	2534	-	.	ID="RND-5_FAMILY-3243";Tend="1355";Tstart="835";shortTE="F";uid="912b20e3-3dfd-4c35-b305-7565648dc3af"
JACXSJ010000632.1	RepeatMasker	DNA/hAT	122004	122533	878	-	.	ID="RND-6_FAMILY-1255";Tend="1581";Tstart="1030";shortTE="F";uid="67272e69-0bdc-4517-99d4-02e4d58a9500"
JACXSJ010000632.1	RepeatMasker	DNA/TcMar-Pogo	154426	154588	922	-	.	ID="RND-5_FAMILY-33";Tend="1080";Tstart="910";shortTE="F";uid="07d95fe5-0a3c-499f-9a02-d90eb3326a0e"
JACXSJ010000632.1	RepeatMasker	DNA	89101	89232	813	-	.	ID="dna4-2_ap";Tend="769";Tstart="639";shortTE="F";uid="05f9ac26-bf60-45e7-b861-3025e586bb4d"
JACXSJ010000632.1	RepeatMasker	DNA/hAT-Tip100	176667	177310	2858	-	.	ID="RND-4_FAMILY-2960";Tend="1644";Tstart="934";shortTE="F";uid="915c58e9-22c9-4ff3-9fc8-d99aa24a0f58"
JACXSJ010000632.1	RepeatMasker	DNA	144539	145227	2582	-	.	ID="DNA4-2_AP";Tend="769";Tstart="16";shortTE="F";uid="37863caa-1754-4061-b40d-85a7a8437f42"
JACXSJ010000632.1	RepeatMasker	DNA/TcMar-Tigger	146301	146424	481	-	.	ID="RND-6_FAMILY-2941";Tend="2098";Tstart="1983";shortTE="F";uid="b410a761-41b8-4df9-9440-d2f2a96f5434"
JACXSJ010000632.1	RepeatMasker	DNA/hAT-hAT19	80303	80607	805	-	.	ID="HAT-N7_AP";Tend="345";Tstart="1";shortTE="F";uid="5530bbaf-75a7-4294-a401-214c15a109d3"
JACXSJ010000632.1	RepeatMasker	Unknown	36571	37074	2117	-	.	ID="RND-5_FAMILY-10660";Tend="1283";Tstart="817";shortTE="F";uid="73757ab2-3016-411e-9f3d-2af24a4bd1d8"
JACXSJ010000632.1	RepeatMasker	DNA/TcMar-Tc1	75056	75560	2870	-	.	ID="RND-5_FAMILY-1747";Tend="1458";Tstart="964";shortTE="F";uid="2b138512-05d6-458c-a563-e59e88e1ef7e"
JACXSJ010000632.1	RepeatMasker	Unknown	165685	166152	2567	-	.	ID="RND-6_FAMILY-2291";Tend="1347";Tstart="904";shortTE="F";uid="6dcd0062-71ae-4d20-9bd7-94218f726dcf"
JACXSJ010000632.1	RepeatMasker	RC/Helitron	39963	40160	762	-	.	ID="RND-5_FAMILY-1702";Tend="1086";Tstart="888";shortTE="F";uid="38441e92-907b-48ea-99e2-8b3d98fa1af2"
JACXSJ010000632.1	RepeatMasker	DNA/hAT-hAT19	38064	38256	509	-	.	ID="DNA8-73_AP";Tend="190";Tstart="1";shortTE="F";uid="8dff4de9-e083-40c0-a0ae-0066b4162c1a"
JACXSJ010000632.1	RepeatMasker	DNA	20528	20660	939	-	.	ID="TTAA4B_AP";Tend="136";Tstart="3";shortTE="F";uid="d4e932cb-4178-4712-8bbe-58dfe0d76c09"
JACXSJ010000632.1	RepeatMasker	Unknown	20178	20469	1241	-	.	ID="RND-4_FAMILY-817";Tend="1203";Tstart="921";shortTE="F";uid="53cde9f7-adeb-4edd-9bba-67c10482ae00"
JACXSJ010000632.1	RepeatMasker	DNA/hAT-Tip100	24648	24845	699	-	.	ID="HAT-N16_AP";Tend="221";Tstart="1";shortTE="F";uid="dd74e671-d9f4-46cd-8b88-d1d49b8b9c8f"
JACXSJ010000632.1	RepeatMasker	DNA/hAT-Tip100	159631	159973	1553	-	.	ID="RND-6_FAMILY-2385";Tend="1136";Tstart="812";shortTE="F";uid="ba63b438-aa18-40ab-9ad7-99e06256cf9c"
JACXSJ010000632.1	RepeatMasker	DNA/TcMar-m44	135718	135855	528	-	.	ID="dnax-3b_ap";Tend="138";Tstart="1";shortTE="F";uid="2d676aa6-5fc7-4f9b-a3b9-fb64ce45204d"
JACXSJ010000632.1	RepeatMasker	DNA	122983	123115	579	-	.	ID="dna4-2_ap";Tend="128";Tstart="1";shortTE="F";uid="60a1fad0-cb4f-4dfc-88f7-bf3381942008"
JACXSJ010000632.1	RepeatMasker	DNA	151385	151494	421	-	.	ID="dna4-2_ap";Tend="129";Tstart="1";shortTE="F";uid="f92155a2-359f-4fd7-a191-288305461e92"
JACXSJ010000632.1	RepeatMasker	DNA/hAT-Tip100	39599	39939	1682	-	.	ID="RND-1_FAMILY-24";Tend="1295";Tstart="972";shortTE="F";uid="291f92fc-5d52-46b7-a43c-4d7518e9db28"
JACXSJ010000632.1	RepeatMasker	DNA/hAT-Charlie	202168	202517	1983	-	.	ID="RND-6_FAMILY-3585";Tend="1216";Tstart="867";shortTE="F";uid="c47fb968-01c6-4eab-a50a-5ec54cbc6100"
JACXSJ010000632.1	RepeatMasker	DNA/hAT-hAT19	81878	82243	411	-	.	ID="HAT-N4_AP";Tend="806";Tstart="501";shortTE="F";uid="90085f18-f781-405c-bd7e-33e4527d14cd"
JACXSJ010000632.1	RepeatMasker	Unknown	178788	179302	1682	-	.	ID="RND-5_FAMILY-12818";Tend="1581";Tstart="1012";shortTE="F";uid="5f236936-fb97-47c3-8468-674619367da2"
JACXSJ010000632.1	RepeatMasker	DNA/hAT-hAT19	156582	156820	1224	-	.	ID="RND-5_FAMILY-2354";Tend="1082";Tstart="800";shortTE="F";uid="fdbd846c-87a2-467f-a475-4c89fb9f86c6"
JACXSJ010000632.1	RepeatMasker	DNA/MULE-MuDR	175211	175859	1920	-	.	ID="RND-6_FAMILY-3103";Tend="1248";Tstart="597";shortTE="F";uid="af40db75-be1e-4c8c-a807-e209d97e5dd3"
JACXSJ010000632.1	RepeatMasker	Unknown	41448	41557	617	-	.	ID="RND-5_FAMILY-72";Tend="1254";Tstart="1145";shortTE="F";uid="b80d1a0f-9821-42b6-a7c7-4ab3705da572"
JACXSJ010000632.1	RepeatMasker	LINE/I-Jockey	147556	148416	1379	-	.	ID="RND-6_FAMILY-8098";Tend="2001";Tstart="1132";shortTE="F";uid="ec2ca050-5966-4e10-b277-555d2ac15da3"
JACXSJ010000632.1	RepeatMasker	Unknown	171522	171642	550	-	.	ID="RND-4_FAMILY-2281";Tend="1121";Tstart="999";shortTE="F";uid="173d7058-eba9-4243-9b22-6c601658d166"
JACXSJ010000632.1	RepeatMasker	DNA/TcMar-Tc1	15912	16358	2317	-	.	ID="RND-5_FAMILY-1747";Tend="1461";Tstart="993";shortTE="F";uid="6cb80739-de84-49bf-8662-c9375c6ccb3b"
JACXSJ010000632.1	RepeatMasker	DNA/TcMar-Tc1	108957	109466	2768	-	.	ID="RND-5_FAMILY-1747";Tend="1456";Tstart="968";shortTE="F";uid="fb526fc3-c4ee-4cb2-8b4f-8ff9c55547f6"
JACXSJ010000632.1	RepeatMasker	Unknown	71869	72095	753	-	.	ID="RND-1_FAMILY-10";Tend="1191";Tstart="955";shortTE="F";uid="80fb3589-2fe0-454f-a8b5-c821fbd2b147"
JACXSJ010000632.1	RepeatMasker	DNA/TcMar-Mariner	152108	152300	1258	-	.	ID="MARINER-N13_RPR";Tend="193";Tstart="1";shortTE="F";uid="4f149145-e317-4b9f-85ee-4a35d1ffe9f5"
JACXSJ010000632.1	RepeatMasker	Unknown	140762	141554	4392	-	.	ID="RND-6_FAMILY-662";Tend="1552";Tstart="820";shortTE="F";uid="d4d24f9f-b021-42fa-9cac-acb0e50bbe4c"
JACXSJ010000632.1	RepeatMasker	DNA	204164	204311	472	-	.	ID="RND-5_FAMILY-2287";Tend="958";Tstart="819";shortTE="F";uid="367d4262-6e2b-4c46-9f27-136243b0bc1c"
JACXSJ010000632.1	RepeatMasker	DNA/hAT-Charlie	165346	165675	1809	-	.	ID="RND-6_FAMILY-3585";Tend="1221";Tstart="892";shortTE="F";uid="1f9d718d-9984-4330-b3d6-6573806f05f7"
JACXSJ010006320.1	RepeatMasker	LTR/Gypsy	5641	6015	3261	+	.	ID="RND-1_FAMILY-189";Tend="1121";Tstart="747";shortTE="F";uid="8ae02aa2-64be-40db-bc27-e52908e4a37c"
JACXSJ010006320.1	RepeatMasker	DNA/Kolobok-E	2	305	798	+	.	ID="RND-6_FAMILY-2763";Tend="1459";Tstart="1160";shortTE="F";uid="fa6bba48-0b55-4c1f-8801-c6e122e95442"
JACXSJ010006320.1	RepeatMasker	LINE/I	3557	5561	10442	-	.	ID="RND-5_FAMILY-630";Tend="2332";Tstart="356";shortTE="F";uid="5872bed1-391c-4bfd-9b6a-3cbc4e4be644"
JACXSJ010006320.1	RepeatMasker	DNA/Ginger	567	1920	6549	-	.	ID="RND-6_FAMILY-2859";Tend="2488";Tstart="1123";shortTE="F";uid="2dd8c80b-a9e0-402b-92ed-78ed4bc7aebb"
JACXSJ010006320.1	RepeatMasker	Retroposon?	306	565	696	-	.	ID="SINE2-1_AP";Tend="931";Tstart="310";shortTE="F";uid="b197ceb2-39be-40ab-a9f5-11753e4c0dcf"
JACXSJ010006321.1	RepeatMasker	DNA/hAT-Ac	1183	1784	1181	+	.	ID="RND-5_FAMILY-3805";TEgroup="ctg_6321%7CRND-5_FAMILY-3805%7C1";Tend="1688";Tstart="83";shortTE="F";uid="48145f0e-a2b2-40df-a4ff-02e410f4c3b2"
JACXSJ010006321.1	RepeatMasker	DNA/Ginger-2	1	1070	1909	+	.	ID="RND-6_FAMILY-1268";TEgroup="ctg_6321%7CRND-6_FAMILY-1268%7C1";Tend="2403";Tstart="378";shortTE="F";uid="8905495e-6ab9-4720-b4aa-a7fe116ff1fa"
JACXSJ010006321.1	RepeatMasker	Unknown	3123	3924	6065	+	.	ID="RND-1_FAMILY-155";Tend="1716";Tstart="898";shortTE="F";uid="e7eadda2-109b-433f-b47a-e88dd5e5a23a"
JACXSJ010006321.1	RepeatMasker	Unknown	3019	3156	554	+	.	ID="RND-4_FAMILY-817";Tend="1035";Tstart="901";shortTE="F";uid="7c58357a-6bbc-42ae-8077-7ed6b4a11d14"
JACXSJ010006321.1	RepeatMasker	DNA/hAT-Tip100	4445	5204	2582	-	.	ID="RND-5_FAMILY-3398";Tend="1623";Tstart="873";shortTE="F";uid="5cd31dde-4560-4760-995c-fe8b5c712c8f"
JACXSJ010006321.1	RepeatMasker	DNA/hAT-Blackjack	5287	5395	587	-	.	ID="rnd-6_family-20155";Tend="1366";Tstart="1277";shortTE="F";uid="d221b0fa-f49c-4f2a-aa97-f3744e7df779"
JACXSJ010006322.1	RepeatMasker	DNA/MULE-MuDR	30	1157	2711	+	.	ID="RND-6_FAMILY-6117";Tend="1952";Tstart="903";shortTE="F";uid="b083a852-5ae2-4211-8fbd-f5bc47fae5e9"
JACXSJ010006322.1	RepeatMasker	DNA	2111	2363	552	+	.	ID="ttaa4c_ap";Tend="368";Tstart="127";shortTE="F";uid="ed19ddd5-ddf1-4f52-9713-4cf496f6d3a0"
JACXSJ010006322.1	RepeatMasker	DNA	5323	6009	5995	-	.	ID="RND-6_FAMILY-20500";Tend="914";Tstart="240";shortTE="F";uid="cca974e6-c268-4699-8781-1763a781c1ee"
JACXSJ010006322.1	RepeatMasker	DNA/hAT-Tag1	3221	3462	605	-	.	ID="RND-6_FAMILY-978";Tend="647";Tstart="407";shortTE="F";uid="7bf97410-66b1-497c-9c39-a06e38a69d88"
JACXSJ010006322.1	RepeatMasker	DNA/hAT-hAT19	2797	3158	1698	-	.	ID="hat-n4_ap";Tend="285";Tstart="1";shortTE="F";uid="49d17bac-1ac1-4119-ad80-926f46a343b3"
JACXSJ010006323.1	RepeatMasker	DNA/Ginger	2741	3159	1484	+	.	ID="RND-6_FAMILY-2859";Tend="2001";Tstart="1585";shortTE="F";uid="b6dfeeb7-9428-4bd0-b7ab-1b100db2d394"
JACXSJ010006323.1	RepeatMasker	DNA/TcMar-Mariner	5573	6002	3907	+	.	ID="RND-6_FAMILY-13874";Tend="1215";Tstart="787";shortTE="F";uid="cf36707b-a216-4c35-afb4-815c1158b7e7"
JACXSJ010006323.1	RepeatMasker	Retroposon?	43	196	411	+	.	ID="SINE2-1_AP";Tend="1219";Tstart="1059";shortTE="F";uid="82616ce6-06be-4360-afc6-7f66734ef7e4"
JACXSJ010006323.1	RepeatMasker	Retroposon?	785	1234	554	-	.	ID="SINE2-2_AP";Tend="566";Tstart="89";shortTE="F";uid="4c1427f9-725a-42ba-b02d-a5ee0ab2dcd4"
JACXSJ010006324.1	RepeatMasker	DNA	5803	5997	417	+	.	ID="RND-6_FAMILY-432";Tend="731";Tstart="552";shortTE="F";uid="627997a5-f563-4a48-adf4-afa440f1254a"
JACXSJ010006324.1	RepeatMasker	DNA/PIF-ISL2EU	360	1836	4649	+	.	ID="RND-6_FAMILY-11695";Tend="1451";Tstart="4";shortTE="F";uid="27c7c730-c5e0-4ab7-8a31-05fbaf977e49"
JACXSJ010006324.1	RepeatMasker	DNA/TcMar-Stowaway	2162	2374	1450	-	.	ID="RND-6_FAMILY-6843";Tend="930";Tstart="717";shortTE="F";uid="a5798af7-a1ae-4ad5-a5a8-15af3eb921fb"
JACXSJ010006324.1	RepeatMasker	DNA/TcMar-m44	3233	4656	1925	-	.	ID="MARINER-3_AP";Tend="1928";Tstart="498";shortTE="F";uid="c6af4169-fa1d-40e6-99d6-e3fdd63127cc"
JACXSJ010006324.1	RepeatMasker	DNA	2753	2888	700	-	.	ID="DNA4-5B_AP";Tend="263";Tstart="127";shortTE="F";uid="8f059525-6f8e-40ce-8a8a-b61959e8eec5"
JACXSJ010006324.1	RepeatMasker	DNA	5258	5379	763	-	.	ID="DNA4-5B_AP";Tend="122";Tstart="1";shortTE="F";uid="7699e3ff-b91c-441f-88e8-f8600a5444c8"
JACXSJ010006326.1	RepeatMasker	LINE/R1	4164	5843	9163	+	.	ID="RND-6_FAMILY-1665";Tend="1651";Tstart="15";shortTE="F";uid="ae5a34bc-4202-40be-9494-06a67938ca33"
JACXSJ010006326.1	RepeatMasker	LINE/R1	2414	3984	8608	+	.	ID="RND-6_FAMILY-1665";Tend="1651";Tstart="78";shortTE="F";uid="ae109df2-6e1a-4f47-ac2b-68cf8e0e33fa"
JACXSJ010006326.1	RepeatMasker	LINE/R1	4002	4222	545	-	.	ID="SART-2_API";Tend="1828";Tstart="1609";shortTE="F";uid="5973252b-c5fe-4f7e-89e5-0fe7da037027"
JACXSJ010006326.1	RepeatMasker	LINE/R1	2129	2321	563	-	.	ID="SART-9_API";Tend="3682";Tstart="3565";shortTE="F";uid="fd41faca-771f-4cef-a4aa-a19eb686c770"
JACXSJ010006326.1	RepeatMasker	LINE/R1	3884	4020	649	-	.	ID="RND-6_FAMILY-28103";Tend="749";Tstart="611";shortTE="F";uid="5a830c33-d21e-4d7a-8376-77f514cd0392"
JACXSJ010006326.1	RepeatMasker	LINE/R1	5768	6001	487	-	.	ID="RND-6_FAMILY-7404";Tend="567";Tstart="352";shortTE="F";uid="933769bb-e736-4b65-90d9-a90a156c745a"
JACXSJ010006327.1	RepeatMasker	DNA/Ginger-2	5739	5943	1095	+	.	ID="RND-6_FAMILY-11094";Tend="1115";Tstart="906";shortTE="F";uid="4635d1fc-f98b-492a-8d5c-eddb89fe595d"
JACXSJ010006327.1	RepeatMasker	DNA/TcMar-Pogo	5112	5754	3562	+	.	ID="RND-6_FAMILY-17149";Tend="1585";Tstart="996";shortTE="F";uid="9f924204-7dca-4f4b-8925-0298ee017a1f"
JACXSJ010006327.1	RepeatMasker	LINE/R1	1225	1503	1025	+	.	ID="RND-6_FAMILY-28103";Tend="946";Tstart="657";shortTE="F";uid="32048c1d-4cab-4603-a019-76fb0f1c385f"
JACXSJ010006327.1	RepeatMasker	Unknown	2	1239	5737	-	.	ID="RND-6_FAMILY-4166";Tend="1848";Tstart="630";shortTE="F";uid="5a04feca-eb85-4d5b-8a19-4319c3582583"
JACXSJ010006327.1	RepeatMasker	Unknown	3460	3574	486	-	.	ID="RND-6_FAMILY-4166";Tend="641";Tstart="529";shortTE="F";uid="e3c76e62-6ce9-4243-8933-290db77d89dc"
JACXSJ010006328.1	RepeatMasker	LINE/L2	3118	4349	798	+	.	ID="RND-6_FAMILY-21963";Tend="1576";Tstart="382";shortTE="F";uid="5e12285f-c73e-4e51-bd40-fbcf3d05c1df"
JACXSJ010006328.1	RepeatMasker	Unknown	5783	5994	1806	+	.	ID="RND-6_FAMILY-16849";Tend="530";Tstart="319";shortTE="F";uid="97d17f4b-8b83-4629-8f15-f7c21fae3246"
JACXSJ010006329.1	RepeatMasker	DNA/hAT	4948	5178	1062	+	.	ID="DNA8-105_AP";Tend="226";Tstart="1";shortTE="F";uid="ea86988f-63f0-4d98-a0a9-01ec7956cb63"
JACXSJ010006329.1	RepeatMasker	Unknown	5125	5304	637	-	.	ID="RND-6_FAMILY-1310";Tend="2748";Tstart="2593";shortTE="F";uid="e14717ef-135e-4a53-bd83-ba719c999144"
JACXSJ010006329.1	RepeatMasker	Unknown	5533	5730	1214	-	.	ID="RND-6_FAMILY-1310";Tend="2517";Tstart="2328";shortTE="F";uid="4f620bd3-ac1d-4b16-a10c-d94c20d4b4be"
JACXSJ010006329.1	RepeatMasker	LINE/R1	2124	2865	5184	-	.	ID="RND-6_FAMILY-2651";Tend="1678";Tstart="965";shortTE="F";uid="a3b5ced0-e609-474a-b5cc-28f25e8b954e"
JACXSJ010000633.1	RepeatMasker	DNA/TcMar-Pogo	118928	119478	944	+	.	ID="RND-5_FAMILY-9305";TEgroup="ctg_633%7CRND-5_FAMILY-9305%7C1";Tend="2217";Tstart="176";shortTE="F";uid="bcf36b4b-011d-4396-9ade-2fc6640a15d6"
JACXSJ010000633.1	RepeatMasker	RC/Helitron	37977	38288	2550	+	.	ID="RND-1_FAMILY-157";Tend="1167";Tstart="856";shortTE="F";uid="a8b4221f-798e-411e-92fa-d41fd3e17b8f"
JACXSJ010000633.1	RepeatMasker	RC/Helitron	205987	206103	551	+	.	ID="HELITRON-N1_PBA";Tend="692";Tstart="568";shortTE="F";uid="af4bb3b1-e121-4855-b5d8-e643b5c1777f"
JACXSJ010000633.1	RepeatMasker	Retroposon?	55328	56169	948	+	.	ID="SINE2-1_AP";Tend="957";Tstart="1";shortTE="F";uid="c8b88bee-a7cd-49ca-85d6-5a44d05af0e2"
JACXSJ010000633.1	RepeatMasker	RC/Helitron	85138	85380	1178	+	.	ID="RND-6_FAMILY-2125";Tend="4404";Tstart="4181";shortTE="F";uid="09770c14-f08a-4d1a-b0e8-cb06b7ea659a"
JACXSJ010000633.1	RepeatMasker	LINE/I-Jockey	197707	197894	1247	+	.	ID="RND-6_FAMILY-2099";Tend="2296";Tstart="2109";shortTE="F";uid="a6533a7f-e3bd-4977-a3f7-52aa25c3ea19"
JACXSJ010000633.1	RepeatMasker	DNA/hAT-Charlie	180382	180826	462	+	.	ID="RND-6_FAMILY-1673";TEgroup="ctg_633%7CRND-6_FAMILY-1673%7C1";Tend="1061";Tstart="482";shortTE="F";uid="bfe54faf-ce71-4e89-ad87-d6e075001d60"
JACXSJ010000633.1	RepeatMasker	DNA/MULE-MuDR	34989	35590	3564	+	.	ID="RND-6_FAMILY-1670";Tend="1506";Tstart="938";shortTE="F";uid="b6d9057d-916d-4c7e-9a83-c930c7ada23d"
JACXSJ010000633.1	RepeatMasker	Unknown	96672	96908	1288	+	.	ID="RND-5_FAMILY-21171";Tend="1159";Tstart="925";shortTE="F";uid="417dddb9-c266-4637-b530-7624408c2000"
JACXSJ010000633.1	RepeatMasker	DNA/hAT-Charlie	176456	177136	4668	+	.	ID="RND-6_FAMILY-1119";Tend="1523";Tstart="845";shortTE="F";uid="a259a870-ddc2-4b6b-b0b6-3ca73710ce72"
JACXSJ010000633.1	RepeatMasker	DNA/hAT-hAT19	43620	44086	1313	+	.	ID="HAT-N4_AP";Tend="808";Tstart="318";shortTE="F";uid="60c17082-9d30-49ec-a26d-c506b815dc09"
JACXSJ010000633.1	RepeatMasker	DNA/Ginger	132675	133244	1241	+	.	ID="RND-6_FAMILY-2859";Tend="1400";Tstart="816";shortTE="F";uid="aafec0de-cfd9-48e2-b9f9-03bc8c8f4af7"
JACXSJ010000633.1	RepeatMasker	DNA/Ginger	133937	134148	653	+	.	ID="RND-6_FAMILY-2859";Tend="2508";Tstart="2308";shortTE="F";uid="658dc862-a482-4cbb-a90d-24b0012af7d0"
JACXSJ010000633.1	RepeatMasker	DNA/Ginger	112238	112997	783	+	.	ID="RND-6_FAMILY-2859";TEgroup="ctg_633%7CRND-6_FAMILY-2859%7C1";Tend="2488";Tstart="815";shortTE="F";uid="090b0fd3-8240-4940-877c-9fe692012aa8"
JACXSJ010000633.1	RepeatMasker	DNA/MULE-MuDR	154395	154565	604	+	.	ID="RND-6_FAMILY-10845";Tend="1019";Tstart="856";shortTE="F";uid="2fa967c4-1e55-4727-b525-2360fb518508"
JACXSJ010000633.1	RepeatMasker	DNA/hAT	41702	41864	504	+	.	ID="RND-6_FAMILY-1255";Tend="989";Tstart="827";shortTE="F";uid="1e43d734-7cfc-46dd-bbdf-16bb0c52c176"
JACXSJ010000633.1	RepeatMasker	DNA/Kolobok-E	56406	56569	563	+	.	ID="KOLOBOKE-3_AP";Tend="2211";Tstart="2033";shortTE="F";uid="319d4c1b-3601-4e5d-9ba8-d40f63de9325"
JACXSJ010000633.1	RepeatMasker	Retroposon?	39611	39835	449	+	.	ID="RND-6_FAMILY-2699";Tend="1759";Tstart="1538";shortTE="F";uid="4e50cb27-02fa-4a85-8563-4d7ee1f3c71c"
JACXSJ010000633.1	RepeatMasker	DNA/hAT-hAT19	42527	43502	583	+	.	ID="RND-5_FAMILY-654";Tend="1845";Tstart="881";shortTE="F";uid="4942acd7-3bf8-4e87-a587-b0a06a75f932"
JACXSJ010000633.1	RepeatMasker	DNA/hAT-hAT19	167136	167735	2662	+	.	ID="RND-5_FAMILY-9709";Tend="1536";Tstart="917";shortTE="F";uid="7bab03c6-e022-4e3d-b837-94279e44a777"
JACXSJ010000633.1	RepeatMasker	DNA	140907	141287	1158	+	.	ID="TTAA2C_AP";Tend="423";Tstart="18";shortTE="F";uid="00ccd01a-1cd2-4498-85f6-9c53729a27ad"
JACXSJ010000633.1	RepeatMasker	DNA/Ginger	94131	94542	1515	+	.	ID="RND-6_FAMILY-2859";Tend="1226";Tstart="806";shortTE="F";uid="000dcfea-4855-4eec-8916-fcc27bec848d"
JACXSJ010000633.1	RepeatMasker	RC/Helitron	38291	39803	12965	-	.	ID="RND-5_FAMILY-2617";Tend="2251";Tstart="746";shortTE="F";uid="4d2bb1eb-5bb3-4263-9f3f-b0776d1d6e52"
JACXSJ010000633.1	RepeatMasker	DNA/Ginger-1	112485	112901	828	-	.	ID="RND-6_FAMILY-313";Tend="1587";Tstart="1179";shortTE="F";uid="fc199e56-4bf7-459c-96ce-7b489b626b92"
JACXSJ010000633.1	RepeatMasker	DNA/P	97138	97450	1099	-	.	ID="RND-6_FAMILY-5397";Tend="1871";Tstart="1556";shortTE="F";uid="42a957c2-a6bb-4049-818f-271492cb70c2"
JACXSJ010000633.1	RepeatMasker	RC/Helitron?	133386	133645	857	-	.	ID="RND-5_FAMILY-2405";Tend="1719";Tstart="1481";shortTE="F";uid="9870f3fc-9661-4dcd-bd62-2d2aae3fb571"
JACXSJ010000633.1	RepeatMasker	DNA	121509	121746	704	-	.	ID="ttaa2c_ap";Tend="254";Tstart="18";shortTE="F";uid="38c274ec-2ad5-4c4e-9874-37855c908059"
JACXSJ010000633.1	RepeatMasker	DNA/hAT-Blackjack	126465	126614	848	-	.	ID="RND-5_FAMILY-5172";Tend="1485";Tstart="1335";shortTE="F";uid="3b895e5a-0d47-41bf-8530-6bc64efd7945"
JACXSJ010000633.1	RepeatMasker	DNA/Ginger	173655	174029	720	-	.	ID="RND-6_FAMILY-2859";Tend="1318";Tstart="934";shortTE="F";uid="bc1fc365-f0b7-4844-a506-6602c96e52da"
JACXSJ010000633.1	RepeatMasker	LTR/Gypsy	196771	196872	421	-	.	ID="GYPSY6-NVI_LTR";Tend="106";Tstart="10";shortTE="F";uid="e7e3feb8-3891-4d3b-b536-c28f55bfef6a"
JACXSJ010000633.1	RepeatMasker	DNA	67907	68431	2032	-	.	ID="ttaa18_ap";Tend="550";Tstart="21";shortTE="F";uid="2251b761-78d5-4e4d-bd20-d5ad049c9d87"
JACXSJ010000633.1	RepeatMasker	Unknown	83215	83610	2311	-	.	ID="RND-1_FAMILY-93";Tend="1285";Tstart="893";shortTE="F";uid="2c7927e5-cbaa-4154-891f-c9f0145c101a"
JACXSJ010000633.1	RepeatMasker	DNA	178595	179071	528	-	.	ID="DNA4-2_AP";Tend="769";Tstart="311";shortTE="F";uid="f0a78a9d-0f9a-4dec-a16c-a68b6a569a9f"
JACXSJ010000633.1	RepeatMasker	DNA/hAT?	84775	85354	3866	-	.	ID="RND-1_FAMILY-11";Tend="1586";Tstart="961";shortTE="F";uid="c3f18f28-696c-46f6-8fa5-004d4d3b3853"
JACXSJ010000633.1	RepeatMasker	DNA/Ginger-1	55580	56518	1360	-	.	ID="RND-1_FAMILY-50";Tend="1321";Tstart="435";shortTE="F";uid="a3eade82-f758-47ec-a004-35d8deda1172"
JACXSJ010000633.1	RepeatMasker	DNA/Ginger	81049	81281	484	-	.	ID="RND-6_FAMILY-2859";Tend="2493";Tstart="2261";shortTE="F";uid="0a70464a-0357-4a68-b1ab-99fb6cf36d37"
JACXSJ010000633.1	RepeatMasker	LINE/I	51684	51965	1121	-	.	ID="RND-5_FAMILY-630";Tend="1858";Tstart="1559";shortTE="F";uid="e485f512-6e1b-4a04-bfda-6c7d155ba3a0"
JACXSJ010000633.1	RepeatMasker	DNA/TcMar-m44	71907	72057	636	-	.	ID="DNAX-3_AP";Tend="150";Tstart="2";shortTE="F";uid="4f0796ee-1059-46db-9049-ca245f2652c8"
JACXSJ010000633.1	RepeatMasker	DNA/hAT-Charlie	107194	107328	460	-	.	ID="RND-5_FAMILY-1853";Tend="1645";Tstart="1523";shortTE="F";uid="81bdea20-5971-45a4-8347-2f4b1c0d7b0f"
JACXSJ010000633.1	RepeatMasker	DNA/TcMar-Stowaway	28006	28163	649	-	.	ID="RND-6_FAMILY-6843";Tend="899";Tstart="748";shortTE="F";uid="bdfacda6-e505-416e-877d-4d80c63a60e2"
JACXSJ010000633.1	RepeatMasker	DNA/hAT-Charlie	192021	192780	6100	-	.	ID="RND-1_FAMILY-202";Tend="1688";Tstart="926";shortTE="F";uid="3f16b586-1a83-4026-8b20-ae4a1e6dcad2"
JACXSJ010000633.1	RepeatMasker	LINE/I-Jockey	147995	148253	846	-	.	ID="RND-5_FAMILY-3995";Tend="853";Tstart="604";shortTE="F";uid="500bd40f-8938-47e1-b2fe-2cbb24ea14ca"
JACXSJ010000633.1	RepeatMasker	Unknown	126611	126987	1391	-	.	ID="RND-5_FAMILY-1879";Tend="900";Tstart="501";shortTE="F";uid="bf5f840b-688f-48e9-8ff7-1806f329e8d2"
JACXSJ010006330.1	RepeatMasker	DNA/Ginger	3444	4292	2951	+	.	ID="RND-6_FAMILY-2859";Tend="2179";Tstart="1314";shortTE="F";uid="0b1c3111-f2b4-4bd7-840c-976108a8a3cd"
JACXSJ010006330.1	RepeatMasker	DNA/hAT-Tip100	1	1064	5594	+	.	ID="RND-5_FAMILY-1424";Tend="1685";Tstart="816";shortTE="F";uid="90816434-fe03-48e0-bb3c-8fa653c78f8a"
JACXSJ010006330.1	RepeatMasker	DNA/Ginger-1	1200	1782	1368	+	.	ID="RND-1_FAMILY-50";Tend="1220";Tstart="666";shortTE="F";uid="a637c3f0-853a-4345-a229-25e1f8f3560c"
JACXSJ010006330.1	RepeatMasker	DNA/Ginger	4932	5225	808	+	.	ID="RND-6_FAMILY-2859";Tend="2520";Tstart="2178";shortTE="F";uid="e69830ac-95b8-4b05-98ef-9ed817bc8acb"
JACXSJ010006330.1	RepeatMasker	DNA	2008	2131	631	+	.	ID="RND-6_FAMILY-4952";Tend="1587";Tstart="1475";shortTE="F";uid="ba03425b-710f-488c-894d-7b968e3780fb"
JACXSJ010006330.1	RepeatMasker	DNA/Ginger	1783	1907	1961	-	.	ID="rnd-6_family-2859";Tend="2179";Tstart="1782";shortTE="F";uid="f3bb6f70-8043-4b85-93a3-dfd47a9063a6"
JACXSJ010006331.1	RepeatMasker	Retroposon?	1405	1657	1285	+	.	ID="RND-3_FAMILY-135";Tend="1551";Tstart="1314";shortTE="F";uid="389ee4e1-aee5-46a1-9e2a-7a4fc64bea77"
JACXSJ010006331.1	RepeatMasker	Retroposon?	772	1050	1891	+	.	ID="RND-3_FAMILY-135";Tend="1228";Tstart="944";shortTE="F";uid="ec54e6ad-c15b-46a5-b1cf-7a35d005f97b"
JACXSJ010006331.1	RepeatMasker	LINE/I	2907	3184	488	-	.	ID="RND-6_FAMILY-4855";Tend="1391";Tstart="1104";shortTE="F";uid="88641290-7b85-4041-88bf-06245b8b79b5"
JACXSJ010006332.1	RepeatMasker	DNA/TcMar-m44	1659	1784	445	+	.	ID="MARINER-3_AP";Tend="2909";Tstart="2781";shortTE="F";uid="fbc47f00-30ba-40f7-988d-70a80c3f1948"
JACXSJ010006332.1	RepeatMasker	Unknown	2893	3029	777	+	.	ID="RND-6_FAMILY-6159";Tend="1576";Tstart="1438";shortTE="F";uid="84b6d71a-cbd1-4692-a88e-c7ef02b49c49"
JACXSJ010006332.1	RepeatMasker	Retroposon?	5389	5980	4625	+	.	ID="RND-1_FAMILY-198";Tend="1006";Tstart="423";shortTE="F";uid="4ea1bed8-7b82-40c7-8dff-6c5de581aee4"
JACXSJ010006332.1	RepeatMasker	DNA/hAT-Ac	122	731	4766	+	.	ID="RND-6_FAMILY-6119";Tend="977";Tstart="378";shortTE="F";uid="5ad01f15-0bfa-4326-a40d-7e669da14861"
JACXSJ010006332.1	RepeatMasker	DNA/hAT-Tag1	4906	5362	507	-	.	ID="RND-6_FAMILY-978";Tend="1220";Tstart="789";shortTE="F";uid="9a2f368d-d506-4256-8673-43760119a386"
JACXSJ010006333.1	RepeatMasker	DNA/TcMar-Tc1	5689	5979	2033	-	.	ID="RND-6_FAMILY-4783";Tend="2304";Tstart="2015";shortTE="F";uid="93bb4b17-a60e-4ed9-85e8-43f099635dc8"
JACXSJ010006333.1	RepeatMasker	RC/Helitron	2316	5647	21554	-	.	ID="HELITRON-1_BM";Tend="4983";Tstart="1710";shortTE="F";uid="36d4c896-abdc-40aa-a2bc-3ee075e42dcc"
JACXSJ010006333.1	RepeatMasker	DNA/hAT-hATm	2	2343	15673	-	.	ID="HAT-5_AP";TEgroup="ctg_6333%7CHAT-5_AP%7C1";Tend="3108";Tstart="149";shortTE="F";uid="7547f10c-e551-4163-843d-28bc3da95ab0"
JACXSJ010006334.1	RepeatMasker	DNA/Ginger	4661	4763	424	+	.	ID="RND-6_FAMILY-2859";Tend="926";Tstart="816";shortTE="F";uid="38f4e9df-880d-49c9-828c-d8d6487945de"
JACXSJ010006334.1	RepeatMasker	Retroposon?	5352	5750	430	+	.	ID="RND-5_FAMILY-21";Tend="1595";Tstart="1169";shortTE="F";uid="b51f7565-4647-42e3-a9d6-0c1e552eeb59"
JACXSJ010006334.1	RepeatMasker	DNA/Kolobok-E	5743	5926	927	+	.	ID="RND-6_FAMILY-3868";Tend="1369";Tstart="1190";shortTE="F";uid="20ddf8d9-29ee-4064-bb5e-6a97ddacd75a"
JACXSJ010006334.1	RepeatMasker	DNA/hAT-hAT19	4983	5590	2306	-	.	ID="RND-4_FAMILY-551";Tend="1456";Tstart="848";shortTE="F";uid="21351c46-bdfa-4c36-853a-98222be316c5"
JACXSJ010006334.1	RepeatMasker	Unknown	1863	2127	1332	-	.	ID="RND-6_FAMILY-9149";Tend="1210";Tstart="954";shortTE="F";uid="812aab9e-f951-4021-8fea-2d4fb71741ba"
JACXSJ010006334.1	RepeatMasker	DNA/Ginger-2	2288	2395	493	-	.	ID="RND-6_FAMILY-12334";Tend="1963";Tstart="1862";shortTE="F";uid="8a759e72-9ce5-45ee-b346-f828faa72c98"
JACXSJ010006334.1	RepeatMasker	RC/Helitron	3788	4231	2908	-	.	ID="RND-1_FAMILY-7";Tend="2039";Tstart="1576";shortTE="F";uid="1c864634-a29f-4e44-b298-dd9d40aadca2"
JACXSJ010006334.1	RepeatMasker	Retroposon?	4246	4400	467	-	.	ID="RND-6_FAMILY-20938";Tend="1020";Tstart="883";shortTE="F";uid="26d0807e-8a2f-4aeb-910b-b8c52eb282c1"
JACXSJ010006335.1	RepeatMasker	Unknown	4493	5235	4534	+	.	ID="RND-5_FAMILY-327";Tend="1719";Tstart="909";shortTE="F";uid="baaf4175-0813-4f6e-adab-3eb941b2da92"
JACXSJ010006335.1	RepeatMasker	DNA/Ginger	281	854	2458	-	.	ID="RND-6_FAMILY-2859";Tend="2429";Tstart="1845";shortTE="F";uid="cebb8550-6c69-4270-949c-4f164e52a555"
JACXSJ010006335.1	RepeatMasker	DNA/hAT-Ac	1	271	1880	-	.	ID="RND-1_FAMILY-232";Tend="1014";Tstart="744";shortTE="F";uid="54faef04-11c7-4cf4-a151-df1d8ef3d60d"
JACXSJ010006335.1	RepeatMasker	LINE/R1	4027	4486	1029	-	.	ID="RND-6_FAMILY-28103";Tend="1122";Tstart="675";shortTE="F";uid="e5cb022f-1e86-4fd5-b72b-7cc4b8c54505"
JACXSJ010006336.1	RepeatMasker	DNA/hAT-hAT19	4704	5046	1219	+	.	ID="HAT-N6_AP";Tend="339";Tstart="1";shortTE="F";uid="a49a764a-be4f-46cd-9c44-b4812ec9e843"
JACXSJ010006336.1	RepeatMasker	LTR/Pao	1236	1784	603	+	.	ID="BEL-3_LH-I";Tend="3257";Tstart="2693";shortTE="F";uid="c3fb3357-85e1-4a21-9f08-c8ff60692701"
JACXSJ010006336.1	RepeatMasker	DNA/hAT-hAT19	5295	5917	958	+	.	ID="RND-5_FAMILY-654";Tend="1401";Tstart="796";shortTE="F";uid="7827b3f5-f834-4a62-ada0-e0627b79db7b"
JACXSJ010006336.1	RepeatMasker	LTR/Pao	3293	4317	816	+	.	ID="BEL3-I_AP";Tend="6097";Tstart="4840";shortTE="F";uid="243ef76f-21f9-4889-9df4-fb32116f0bf8"
JACXSJ010006336.1	RepeatMasker	DNA/hAT-hAT19	4534	4690	1094	-	.	ID="RND-6_FAMILY-15566";Tend="1402";Tstart="1248";shortTE="F";uid="c45d8702-7089-4108-9772-34f029681984"
JACXSJ010006336.1	RepeatMasker	Unknown	1	198	1839	-	.	ID="RND-1_FAMILY-16";Tend="1073";Tstart="876";shortTE="F";uid="8166265b-a4fb-4874-adc0-e1d03dfa907e"
JACXSJ010006337.1	RepeatMasker	RC/Helitron	3971	4174	1306	+	.	ID="RND-5_FAMILY-12846";Tend="537";Tstart="331";shortTE="F";uid="3acc64db-6890-4cc2-967a-7c3be7228374"
JACXSJ010006337.1	RepeatMasker	LTR/Pao	1241	2704	1933	+	.	ID="BEL1-I_AP";Tend="6061";Tstart="4593";shortTE="F";uid="239092c8-f28d-4118-92f2-842c2a1283a9"
JACXSJ010006337.1	RepeatMasker	RC/Helitron	3602	3905	699	-	.	ID="HELITRON-N1B_PPO";Tend="540";Tstart="236";shortTE="F";uid="8370da69-51cc-464a-8619-c2c466d9123c"
JACXSJ010006338.1	RepeatMasker	DNA/Ginger	210	406	438	+	.	ID="RND-6_FAMILY-2859";Tend="2449";Tstart="2276";shortTE="F";uid="7899b539-b304-4afc-9404-940056c7f1fc"
JACXSJ010006338.1	RepeatMasker	DNA/Ginger-1	1983	2139	416	+	.	ID="RND-6_FAMILY-8533";Tend="1229";Tstart="1078";shortTE="F";uid="049005c9-1f8c-47dd-844c-8caa3348d593"
JACXSJ010006338.1	RepeatMasker	Unknown	5277	5969	5631	-	.	ID="RND-6_FAMILY-60";Tend="1513";Tstart="826";shortTE="F";uid="9cead635-905c-423b-b41d-1bdfedde2c5e"
JACXSJ010006338.1	RepeatMasker	DNA/Kolobok-E	1831	2113	481	-	.	ID="RND-6_FAMILY-2763";Tend="1563";Tstart="1219";shortTE="F";uid="bd9177a9-d8bf-41b8-9b81-8ff11d70ec21"
JACXSJ010006338.1	RepeatMasker	Unknown	4384	4577	999	-	.	ID="RND-5_FAMILY-1341";Tend="1565";Tstart="1376";shortTE="F";uid="d234e563-8439-43a3-b695-fbb909f898a5"
JACXSJ010006338.1	RepeatMasker	Unknown	3555	3825	593	-	.	ID="RND-5_FAMILY-1341";Tend="1793";Tstart="1524";shortTE="F";uid="80aa3525-d763-4b48-9bf2-54cfe83bf3ca"
JACXSJ010006338.1	RepeatMasker	DNA/hAT-Ac	2209	2630	1470	-	.	ID="RND-5_FAMILY-9120";Tend="1186";Tstart="759";shortTE="F";uid="5b174d43-d145-441f-a352-66d581958cae"
JACXSJ010006339.1	RepeatMasker	DNA/PiggyBac	836	1257	576	+	.	ID="PIGGYBAC-6_LMI";Tend="1337";Tstart="935";shortTE="F";uid="4d05bb83-ae2d-4f9c-9812-950e0b16e294"
JACXSJ010006339.1	RepeatMasker	DNA/Maverick	3282	4019	2662	-	.	ID="RND-6_FAMILY-1065";TEgroup="ctg_6339%7CRND-6_FAMILY-1065%7C1";Tend="1771";Tstart="1318";shortTE="F";uid="883c8d30-6873-40d1-9023-2d002b1bfdac"
JACXSJ010006339.1	RepeatMasker	Unknown	2199	2749	4065	-	.	ID="RND-6_FAMILY-26004";Tend="1355";Tstart="807";shortTE="F";uid="7f889575-b7e4-49c4-9eb9-94fdfbf38119"
JACXSJ010000634.1	RepeatMasker	RC/Helitron	129405	129668	681	+	.	ID="RND-5_FAMILY-7613";Tend="1796";Tstart="1522";shortTE="F";uid="412cf246-b458-4ee4-99b4-262bb53ebcf8"
JACXSJ010000634.1	RepeatMasker	LTR/Gypsy	152414	153081	810	+	.	ID="RND-6_FAMILY-9186";Tend="1707";Tstart="1039";shortTE="F";uid="674f8fcf-f0fb-4d77-9c93-5c2fba47c896"
JACXSJ010000634.1	RepeatMasker	Unknown	59623	59950	1996	+	.	ID="RND-5_FAMILY-6614";Tend="1259";Tstart="927";shortTE="F";uid="58a14787-c6b3-4131-8586-52b02d2a3bd3"
JACXSJ010000634.1	RepeatMasker	DNA/Ginger	70815	71274	1267	+	.	ID="RND-6_FAMILY-2859";Tend="1317";Tstart="816";shortTE="F";uid="e201498d-fa94-418e-acf9-4d90f467c4d2"
JACXSJ010000634.1	RepeatMasker	DNA/Ginger	82516	82740	1321	+	.	ID="rnd-6_family-2859";Tend="2421";Tstart="1738";shortTE="F";uid="7aabc2e3-8667-48f9-b733-6af28fe08445"
JACXSJ010000634.1	RepeatMasker	DNA	125463	125662	493	+	.	ID="dna4-2_ap";Tend="202";Tstart="2";shortTE="F";uid="9ff66f5b-c014-4cde-96c8-6ab3be1333e2"
JACXSJ010000634.1	RepeatMasker	LTR/Gypsy	78325	78851	758	+	.	ID="GYPSY9-I_AP";Tend="4042";Tstart="3514";shortTE="F";uid="54c347fe-a680-4406-b206-fd1a098d5e8f"
JACXSJ010000634.1	RepeatMasker	DNA/hAT	128171	128886	2994	+	.	ID="RND-4_FAMILY-2044";Tend="1691";Tstart="946";shortTE="F";uid="0ba4f539-4eb3-4920-9683-e49314318fc1"
JACXSJ010000634.1	RepeatMasker	Unknown	137702	137984	2081	+	.	ID="RND-5_FAMILY-327";Tend="1161";Tstart="879";shortTE="F";uid="bd071376-24d5-4a53-b889-a4d610b86ab3"
JACXSJ010000634.1	RepeatMasker	DNA/hAT-Tip100	170465	170679	757	+	.	ID="RND-6_FAMILY-13982";Tend="971";Tstart="782";shortTE="F";uid="f923c319-d3b5-4f70-8506-fe5e438b6b8d"
JACXSJ010000634.1	RepeatMasker	Unknown	1	197	1650	+	.	ID="RND-5_FAMILY-5652";Tend="447";Tstart="234";shortTE="F";uid="4e38a88c-1453-43ca-a8d6-84537895d9bc"
JACXSJ010000634.1	RepeatMasker	DNA	142981	143706	3112	+	.	ID="DNA4-2_AP";Tend="768";Tstart="33";shortTE="F";uid="a6d6f573-83e1-4c09-8f9d-45bb8493659f"
JACXSJ010000634.1	RepeatMasker	DNA	81012	81186	521	+	.	ID="dna4-2_ap";Tend="171";Tstart="3";shortTE="F";uid="b27593df-7fea-42d8-839a-729e1f95fde8"
JACXSJ010000634.1	RepeatMasker	Unknown	30922	31171	587	+	.	ID="RND-6_FAMILY-11924";Tend="1169";Tstart="925";shortTE="F";uid="9e8b7cc3-75c7-4a6e-8dde-1eaeb0b531da"
JACXSJ010000634.1	RepeatMasker	DNA/Ginger	130272	131884	5462	+	.	ID="RND-6_FAMILY-2859";Tend="2492";Tstart="814";shortTE="F";uid="f38c3379-4273-4d18-aa0e-727cf67aaa23"
JACXSJ010000634.1	RepeatMasker	DNA/hAT-Tip100	90265	91548	5599	+	.	ID="RND-6_FAMILY-2546";Tend="1177";Tstart="40";shortTE="F";uid="506aac24-0fb9-46bf-9f40-eb4f9dec4bf0"
JACXSJ010000634.1	RepeatMasker	DNA/Ginger	23745	24484	4549	+	.	ID="RND-6_FAMILY-2859";Tend="2487";Tstart="1761";shortTE="F";uid="5d7d2c26-05ee-4336-ab20-f8417d76e0e2"
JACXSJ010000634.1	RepeatMasker	DNA/hAT-Tip100	79834	80213	2005	+	.	ID="rnd-6_family-2385";Tend="1282";Tstart="840";shortTE="F";uid="73e617a4-afd8-4ae6-92f8-2853a6a7145c"
JACXSJ010000634.1	RepeatMasker	DNA/hAT-hATm	171152	171282	517	+	.	ID="RND-6_FAMILY-16673";Tend="1504";Tstart="1378";shortTE="F";uid="296fbbd2-949c-40e3-965c-5f0cf7c52a0e"
JACXSJ010000634.1	RepeatMasker	RC/Helitron	167664	167869	749	+	.	ID="RND-1_FAMILY-7";Tend="1228";Tstart="1010";shortTE="F";uid="f9d6a07c-d34b-4b55-8893-dc1ec9fffa57"
JACXSJ010000634.1	RepeatMasker	DNA/Ginger	81812	82132	1321	+	.	ID="rnd-6_family-2859";Tend="1737";Tstart="772";shortTE="F";uid="91e7189a-0328-471b-9bc6-df97d4cab2fb"
JACXSJ010000634.1	RepeatMasker	DNA/Kolobok-E	73239	73528	454	+	.	ID="RND-6_FAMILY-1681";Tend="1923";Tstart="1585";shortTE="F";uid="c0fdbec1-7c1d-4fad-ac15-5a5a49b368ed"
JACXSJ010000634.1	RepeatMasker	DNA/Ginger-1	61269	61536	435	+	.	ID="RND-6_FAMILY-313";Tend="2225";Tstart="1959";shortTE="F";uid="bc6452b7-d1e4-4bbb-a724-bdc3787121fd"
JACXSJ010000634.1	RepeatMasker	DNA	19758	20107	1051	+	.	ID="DNA4-2_AP";Tend="769";Tstart="389";shortTE="F";uid="6539641b-197b-4612-a97f-5d1402f9a990"
JACXSJ010000634.1	RepeatMasker	RC/Helitron	30559	30846	1804	+	.	ID="RND-6_FAMILY-13166";Tend="1569";Tstart="1297";shortTE="F";uid="9aebd048-405a-44d9-a778-82e1254747f8"
JACXSJ010000634.1	RepeatMasker	Retroposon?	72888	73332	477	+	.	ID="SINE2-2_AP";Tend="1228";Tstart="792";shortTE="F";uid="fb2c2fd2-52af-41a7-905a-dc98939d1e4d"
JACXSJ010000634.1	RepeatMasker	LTR/Gypsy	183035	183672	3330	+	.	ID="RND-5_FAMILY-7851";TEgroup="ctg_634%7CRND-5_FAMILY-7851%7C1";Tend="1751";Tstart="672";shortTE="F";uid="3bc3c75f-2e4b-4c26-adc8-1fb15b0d3e20"
JACXSJ010000634.1	RepeatMasker	Unknown	136243	136415	1079	+	.	ID="RND-1_FAMILY-118";Tend="1507";Tstart="1335";shortTE="F";uid="cef8c67f-0fb9-41da-bef2-6904c6fd1248"
JACXSJ010000634.1	RepeatMasker	DNA/hAT?	135815	136245	3133	+	.	ID="RND-1_FAMILY-11";Tend="1572";Tstart="1135";shortTE="F";uid="23965fce-d6fb-4aac-8ece-dea36b79aaa8"
JACXSJ010000634.1	RepeatMasker	DNA/Ginger	15676	16672	2198	+	.	ID="rnd-6_family-2859";Tend="2491";Tstart="814";shortTE="F";uid="8ebc31b0-48af-4f86-90c0-f22741e2e82c"
JACXSJ010000634.1	RepeatMasker	DNA/hAT-Tip100	91930	92127	923	+	.	ID="RND-6_FAMILY-2546";Tend="1374";Tstart="1178";shortTE="F";uid="eceb1c25-e01d-4ccb-be1c-36e6acf09640"
JACXSJ010000634.1	RepeatMasker	DNA/Ginger-1	82133	82467	480	+	.	ID="RND-6_FAMILY-8533";Tend="2806";Tstart="2444";shortTE="F";uid="fa677e33-39f2-4ee0-b0a8-df5a56966c9d"
JACXSJ010000634.1	RepeatMasker	DNA/hAT?	170172	170291	507	+	.	ID="DNA8-60_AP";Tend="202";Tstart="83";shortTE="F";uid="1666fee3-b3c9-4388-afff-9ed2c0ce60f9"
JACXSJ010000634.1	RepeatMasker	DNA/hAT-Tip100	163757	164293	2699	+	.	ID="RND-4_FAMILY-324";Tend="1413";Tstart="908";shortTE="F";uid="902217c2-8c6b-45f4-92c8-81b40f4f8deb"
JACXSJ010000634.1	RepeatMasker	Unknown	156010	156755	3493	+	.	ID="RND-5_FAMILY-2450";Tend="1492";Tstart="767";shortTE="F";uid="2179140d-7ca7-4490-83e7-ab966f8ff2b1"
JACXSJ010000634.1	RepeatMasker	DNA/Ginger-2	110034	110867	808	+	.	ID="rnd-6_family-6402";Tend="1714";Tstart="1102";shortTE="F";uid="cfb90f9b-b880-4515-8962-2eb355de9ca4"
JACXSJ010000634.1	RepeatMasker	LINE/I	149359	149872	786	+	.	ID="RND-1_FAMILY-193";Tend="2471";Tstart="1968";shortTE="F";uid="b511d83b-2125-4200-9a2b-3a88085b5167"
JACXSJ010000634.1	RepeatMasker	DNA	118052	118301	458	+	.	ID="RND-6_FAMILY-3755";Tend="1050";Tstart="770";shortTE="F";uid="668b5bf1-76c8-45bd-afc9-1db928dc9478"
JACXSJ010000634.1	RepeatMasker	DNA/MULE-MuDR	75617	76435	1269	+	.	ID="RND-6_FAMILY-12695";TEgroup="ctg_634%7CRND-6_FAMILY-12695%7C1";Tend="1830";Tstart="37";shortTE="F";uid="a6256d7a-0633-438b-9b97-d45f3d9dcbc9"
JACXSJ010000634.1	RepeatMasker	DNA/Maverick	2764	3058	459	+	.	ID="RND-6_FAMILY-1065";TEgroup="ctg_634%7CRND-6_FAMILY-1065%7C1";Tend="1737";Tstart="1165";shortTE="F";uid="3bd1b8d8-9645-4aa7-9fd6-82e7393cf35d"
JACXSJ010000634.1	RepeatMasker	Unknown	134198	134558	2233	+	.	ID="RND-1_FAMILY-118";Tend="1331";Tstart="961";shortTE="F";uid="57a9400c-3163-4995-92c2-2fab699411f5"
JACXSJ010000634.1	RepeatMasker	Unknown	116228	116551	1274	+	.	ID="RND-6_FAMILY-60";Tend="1298";Tstart="991";shortTE="F";uid="b8e4b048-3c5f-4ab2-8ad9-9d9e8917d93b"
JACXSJ010000634.1	RepeatMasker	DNA/hAT-hAT19	57592	58055	1480	+	.	ID="RND-4_FAMILY-551";Tend="1452";Tstart="976";shortTE="F";uid="6c10a605-8406-4989-85ba-6d4863c36200"
JACXSJ010000634.1	RepeatMasker	DNA/TcMar-Tc1	126327	127056	3959	+	.	ID="RND-6_FAMILY-13697";Tend="1446";Tstart="692";shortTE="F";uid="ace4ae21-d353-417f-a0d6-fb8664e4ae3e"
JACXSJ010000634.1	RepeatMasker	DNA/TcMar-Tc1	159783	160048	779	+	.	ID="RND-1_FAMILY-46";Tend="781";Tstart="514";shortTE="F";uid="58645867-a9c3-4404-88cf-61f1fc4be177"
JACXSJ010000634.1	RepeatMasker	DNA/Ginger-1	195244	195391	423	+	.	ID="RND-6_FAMILY-8533";Tend="2866";Tstart="2730";shortTE="F";uid="7602c365-8ca8-4e32-84c9-0f25e01d0fe2"
JACXSJ010000634.1	RepeatMasker	DNA	29783	30553	1717	-	.	ID="DNA4-2_AP";Tend="769";Tstart="23";shortTE="F";uid="a133855e-0973-4af6-832d-c8abdf9226b9"
JACXSJ010000634.1	RepeatMasker	LINE/I-Jockey	15284	15452	877	-	.	ID="RND-6_FAMILY-9394";Tend="1068";Tstart="900";shortTE="F";uid="0a48fc3e-9d03-4ccc-8b9b-49eba9b44955"
JACXSJ010000634.1	RepeatMasker	DNA/TcMar-m44	194864	195016	448	-	.	ID="DNAX-3_AP";Tend="147";Tstart="5";shortTE="F";uid="be1dbe05-c395-4a3c-bd52-bcff146ac9eb"
JACXSJ010000634.1	RepeatMasker	RC/Helitron	149868	150422	3093	-	.	ID="RND-6_FAMILY-10982";Tend="1791";Tstart="1292";shortTE="F";uid="d41cd339-a7dd-4acc-ad17-d74b43bb6f10"
JACXSJ010000634.1	RepeatMasker	DNA/TcMar-Tc1	161418	161640	618	-	.	ID="RND-1_FAMILY-46";Tend="740";Tstart="513";shortTE="F";uid="1ef6846c-c9aa-4668-b315-b13b255f0e7f"
JACXSJ010000634.1	RepeatMasker	DNA/Ginger	77307	78343	3953	-	.	ID="RND-6_FAMILY-2859";Tend="2485";Tstart="1376";shortTE="F";uid="8d8a9646-f967-4ad9-bf7b-cf013c3f4429"
JACXSJ010000634.1	RepeatMasker	DNA	50695	51499	2868	-	.	ID="DNA4-2_AP";Tend="769";Tstart="1";shortTE="F";uid="472662e9-3920-4051-ad28-46117fd80042"
JACXSJ010000634.1	RepeatMasker	DNA/hAT-Tip100	2374	2482	449	-	.	ID="RND-6_FAMILY-11680";Tend="874";Tstart="781";shortTE="F";uid="0e0d9eba-52c5-408f-b226-1dd441ce3adc"
JACXSJ010000634.1	RepeatMasker	DNA/hAT-Charlie	13012	13241	1278	-	.	ID="RND-5_FAMILY-1533";Tend="1245";Tstart="999";shortTE="F";uid="9565479b-9cb3-450a-899c-4d329bc2777e"
JACXSJ010000634.1	RepeatMasker	Unknown	94729	95291	2562	-	.	ID="RND-6_FAMILY-2291";Tend="1348";Tstart="837";shortTE="F";uid="1877b6e4-f1ab-41f1-8602-c23f6a14c4ff"
JACXSJ010000634.1	RepeatMasker	Unknown	174062	174339	1063	-	.	ID="RND-5_FAMILY-10684";Tend="1272";Tstart="1008";shortTE="F";uid="559e14f0-235e-4fc0-ae7a-a9baeeb0065d"
JACXSJ010000634.1	RepeatMasker	LTR/Gypsy	157057	157307	658	-	.	ID="RND-6_FAMILY-2565";Tend="2206";Tstart="1956";shortTE="F";uid="c886b2eb-f2d6-47ae-93d9-85251ab2d6d0"
JACXSJ010000634.1	RepeatMasker	Unknown	30853	31083	735	-	.	ID="RND-1_FAMILY-10";Tend="1176";Tstart="949";shortTE="F";uid="213bc3a2-3ba5-4800-872a-43aef72a32eb"
JACXSJ010000634.1	RepeatMasker	RC/Helitron	158634	159158	3662	-	.	ID="RND-6_FAMILY-10982";Tend="1296";Tstart="776";shortTE="F";uid="83db6420-bc7e-4c13-97ad-aee5ea41356c"
JACXSJ010000634.1	RepeatMasker	DNA/Ginger	182872	183043	891	-	.	ID="RND-6_FAMILY-2859";Tend="2488";Tstart="2315";shortTE="F";uid="529c78d7-579c-411f-a2d8-7e61bcbacd40"
JACXSJ010000634.1	RepeatMasker	Unknown	170717	171266	1964	-	.	ID="RND-4_FAMILY-1427";Tend="1349";Tstart="798";shortTE="F";uid="bbdc19a2-a456-4dab-90e6-68b4a5297da9"
JACXSJ010000634.1	RepeatMasker	DNA	46721	46943	587	-	.	ID="TTAA3C_AP";Tend="225";Tstart="2";shortTE="F";uid="83bd60cd-771b-4baf-ba25-f113d6217578"
JACXSJ010000634.1	RepeatMasker	LINE/CR1	198855	199212	816	-	.	ID="RND-6_FAMILY-4485";Tend="1854";Tstart="1512";shortTE="F";uid="04009f1d-8b69-4ff5-a17e-9a61d35d55f3"
JACXSJ010000634.1	RepeatMasker	LTR/Gypsy	157331	158268	1681	-	.	ID="RND-6_FAMILY-3337";TEgroup="ctg_634%7CRND-6_FAMILY-3337%7C1";Tend="1149";Tstart="57";shortTE="F";uid="8fad11f3-5092-4c9d-b765-252da271a207"
JACXSJ010000634.1	RepeatMasker	Unknown	20996	21451	2290	-	.	ID="RND-4_FAMILY-2281";Tend="1505";Tstart="1058";shortTE="F";uid="0f96e0de-f1b5-445a-b5de-436892a8b7d4"
JACXSJ010000634.1	RepeatMasker	RC/Helitron?	129398	129632	954	-	.	ID="RND-5_FAMILY-2405";Tend="1717";Tstart="1481";shortTE="F";uid="80b0191c-291d-48a0-8220-64c507bb0338"
JACXSJ010000634.1	RepeatMasker	DNA/Ginger	183658	183845	786	-	.	ID="RND-6_FAMILY-2859";Tend="2313";Tstart="2133";shortTE="F";uid="49577cff-0cbb-4b49-9b68-13beda97e9bb"
JACXSJ010000634.1	RepeatMasker	DNA	121661	122031	819	-	.	ID="DNA4-2_AP";Tend="769";Tstart="419";shortTE="F";uid="11c08082-09b4-40da-aed1-c40fc448b1de"
JACXSJ010000634.1	RepeatMasker	DNA/hAT-hATm	139871	141397	1086	-	.	ID="hat-4_ap";Tend="2798";Tstart="1387";shortTE="F";uid="bceb4d84-70ad-4122-b784-6c39c7c2c9eb"
JACXSJ010000634.1	RepeatMasker	Retroposon?	199572	199921	1306	-	.	ID="SINE2-1_AP";Tend="973";Tstart="631";shortTE="F";uid="72b532df-8a82-46fe-82cf-f2f29ddabbff"
JACXSJ010000634.1	RepeatMasker	Unknown	129968	130239	840	-	.	ID="RND-5_FAMILY-1879";Tend="1254";Tstart="986";shortTE="F";uid="a7fe5b04-9e26-40c4-bc6f-d90cfa54bb7c"
JACXSJ010000634.1	RepeatMasker	Unknown	29353	29594	1775	-	.	ID="RND-1_FAMILY-12";Tend="1144";Tstart="904";shortTE="F";uid="df2f3ded-0f4d-4f4d-a200-f9c342851d86"
JACXSJ010000634.1	RepeatMasker	RC/Helitron?	36812	36949	518	-	.	ID="RND-5_FAMILY-2405";Tend="1624";Tstart="1475";shortTE="F";uid="841d5c4e-cafa-44f2-9aba-5dec0e2c0576"
JACXSJ010000634.1	RepeatMasker	DNA	98274	98501	468	-	.	ID="RND-6_FAMILY-3755";Tend="1028";Tstart="770";shortTE="F";uid="428027e7-54f8-4ceb-8196-d422f47caea2"
JACXSJ010000634.1	RepeatMasker	LINE/I-Jockey	45211	45937	1156	-	.	ID="RND-6_FAMILY-1102";Tend="2103";Tstart="1388";shortTE="F";uid="7c9b4ff5-42d7-4027-b856-30f018209970"
JACXSJ010000634.1	RepeatMasker	DNA/TcMar-Tc1	160249	160927	2971	-	.	ID="RND-5_FAMILY-6589";Tend="1084";Tstart="420";shortTE="F";uid="33f6ae55-821e-44a0-914e-e63b70dfa7e6"
JACXSJ010000634.1	RepeatMasker	LINE/L2	123830	124934	7771	-	.	ID="RND-6_FAMILY-15351";Tend="1817";Tstart="610";shortTE="F";uid="3bee52cc-63ac-4aee-aa9d-763db29ba12e"
JACXSJ010000634.1	RepeatMasker	DNA/Ginger	21426	22132	3193	-	.	ID="RND-6_FAMILY-2859";Tend="2016";Tstart="1255";shortTE="F";uid="4f9418cd-0c40-45dd-bb0c-43388512333d"
JACXSJ010000634.1	RepeatMasker	DNA/Ginger-1	127308	127475	498	-	.	ID="RND-6_FAMILY-8533";Tend="1797";Tstart="1634";shortTE="F";uid="f7738e30-053e-4df7-bbb3-8c2e3029788c"
JACXSJ010000634.1	RepeatMasker	DNA/Ginger	60524	61330	1847	-	.	ID="RND-6_FAMILY-2859";Tend="2484";Tstart="1765";shortTE="F";uid="743b5e0f-96ef-49b8-a288-fb228d19a6b5"
JACXSJ010000634.1	RepeatMasker	Unknown	13418	14920	10566	-	.	ID="RND-1_FAMILY-177";Tend="2184";Tstart="712";shortTE="F";uid="930d6856-bc94-45ad-ae84-85cf51142478"
JACXSJ010000634.1	RepeatMasker	DNA/Ginger-1	23066	23727	3616	-	.	ID="RND-6_FAMILY-313";Tend="2451";Tstart="1777";shortTE="F";uid="471b06ac-fbf3-4c93-b155-7a5d6fb33219"
JACXSJ010000634.1	RepeatMasker	RC/Helitron	31103	32406	8720	-	.	ID="RND-6_FAMILY-13166";Tend="1497";Tstart="229";shortTE="F";uid="7fc90cf3-884c-4b4b-849e-ac0fa76b9615"
JACXSJ010000634.1	RepeatMasker	LTR	151186	151665	647	-	.	ID="RND-6_FAMILY-9753";Tend="1818";Tstart="1337";shortTE="F";uid="b4b34c94-95fc-45c5-a275-9498d4989249"
JACXSJ010000634.1	RepeatMasker	DNA/hAT?	56524	56730	765	-	.	ID="DNA8-60_AP";Tend="910";Tstart="726";shortTE="F";uid="4653f6f8-f628-4cbd-99c3-8113422cf8e8"
JACXSJ010000634.1	RepeatMasker	DNA/hAT-Tip100	11010	11972	1999	-	.	ID="RND-5_FAMILY-4838";TEgroup="ctg_634%7CRND-5_FAMILY-4838%7C1";Tend="1909";Tstart="757";shortTE="F";uid="03908d22-b383-479f-b61b-b80fd617eca5"
JACXSJ010000634.1	RepeatMasker	DNA	53550	54216	527	-	.	ID="DNA4-2_AP";Tend="642";Tstart="32";shortTE="F";uid="04705d29-7d42-471f-8574-9e8eec1dcbe3"
JACXSJ010000634.1	RepeatMasker	DNA/Ginger-1	142348	142981	3806	-	.	ID="RND-6_FAMILY-313";Tend="2441";Tstart="1800";shortTE="F";uid="0d3a5e8e-552c-418c-9c80-0c3a0fc3cb48"
JACXSJ010000634.1	RepeatMasker	RC/Helitron	134556	135814	7166	-	.	ID="RND-1_FAMILY-73";Tend="2633";Tstart="1280";shortTE="F";uid="2d1bf58c-ac66-42e2-a9ec-e36fe79a00fa"
JACXSJ010000634.1	RepeatMasker	LINE/CR1	151761	152364	556	-	.	ID="RND-6_FAMILY-3757";Tend="2115";Tstart="1523";shortTE="F";uid="380e76e1-ae20-4514-8251-634311168bef"
JACXSJ010000634.1	RepeatMasker	Unknown	186548	186907	1882	-	.	ID="RND-6_FAMILY-2411";Tend="1235";Tstart="818";shortTE="F";uid="4c4264d8-6be8-4489-a5fe-b7e2bc31ab58"
JACXSJ010000634.1	RepeatMasker	DNA/hAT	171608	172511	5476	-	.	ID="RND-1_FAMILY-84";Tend="1877";Tstart="962";shortTE="F";uid="c4e47b65-578a-4287-a76e-f86cd79aa4f0"
JACXSJ010006340.1	RepeatMasker	DNA/Ginger-1	5423	5681	412	+	.	ID="RND-6_FAMILY-313";Tend="1219";Tstart="971";shortTE="F";uid="6e933905-7493-4842-bac4-8f5f2834b9aa"
JACXSJ010006340.1	RepeatMasker	DNA/Ginger-1	281	539	412	-	.	ID="RND-6_FAMILY-313";Tend="1219";Tstart="971";shortTE="F";uid="6aea8d2a-6e12-4610-b2f8-11c4d14fc892"
JACXSJ010006341.1	RepeatMasker	Retroposon?	3794	4012	470	+	.	ID="RND-6_FAMILY-614";Tend="1338";Tstart="1118";shortTE="F";uid="f0384e99-0f2f-4a06-a3ac-eb961436edee"
JACXSJ010006341.1	RepeatMasker	DNA/hAT-Ac	1	148	1117	+	.	ID="RND-6_FAMILY-11008";Tend="1263";Tstart="1113";shortTE="F";uid="7f8637d4-083a-4dba-8fbc-1d0ab111cd25"
JACXSJ010006341.1	RepeatMasker	DNA/Kolobok-E	4200	4523	994	+	.	ID="RND-6_FAMILY-1681";Tend="2030";Tstart="1718";shortTE="F";uid="a927c9b0-c874-40a4-9c87-e7bc25ad620b"
JACXSJ010006341.1	RepeatMasker	DNA/Ginger-1	3686	3795	428	-	.	ID="RND-6_FAMILY-313";Tend="2184";Tstart="2077";shortTE="F";uid="7cf99e20-2138-4753-8282-856b74ba15fb"
JACXSJ010006342.1	RepeatMasker	Unknown	1631	1796	984	+	.	ID="RND-1_FAMILY-230";Tend="1497";Tstart="1324";shortTE="F";uid="4835d19a-44e1-436b-aa87-50f2482e3219"
JACXSJ010006342.1	RepeatMasker	LINE/CR1	2630	3130	498	+	.	ID="RND-5_FAMILY-3852";Tend="1704";Tstart="1194";shortTE="F";uid="32d7c558-474c-4178-a226-51eae25158e4"
JACXSJ010006342.1	RepeatMasker	DNA/MULE-MuDR	463	1548	4853	+	.	ID="RND-1_FAMILY-220";Tend="1345";Tstart="266";shortTE="F";uid="e92085f9-d23c-4b39-a6fd-741b6f36400e"
JACXSJ010006342.1	RepeatMasker	LINE/I-Jockey	10	409	1435	-	.	ID="RND-6_FAMILY-7375";Tend="844";Tstart="439";shortTE="F";uid="a259bf56-7121-4f18-a928-02f899c01e50"
JACXSJ010006343.1	RepeatMasker	Unknown	1194	1874	4580	+	.	ID="RND-6_FAMILY-329";Tend="948";Tstart="165";shortTE="F";uid="392904aa-66d4-42d5-89cf-547628bead85"
JACXSJ010006343.1	RepeatMasker	Unknown	4242	5364	7105	+	.	ID="RND-6_FAMILY-15782";Tend="1562";Tstart="430";shortTE="F";uid="3e81eea1-08d9-4608-897a-7b64c6439322"
JACXSJ010006344.1	RepeatMasker	Retroposon?	1	1626	11655	+	.	ID="RND-5_FAMILY-1723";Tend="3707";Tstart="2030";shortTE="F";uid="5c269ed8-b756-4905-814a-5bdd13779636"
JACXSJ010006344.1	RepeatMasker	DNA/TcMar-Mariner	5394	5945	4607	+	.	ID="RND-6_FAMILY-10229";Tend="1455";Tstart="897";shortTE="F";uid="75beba95-e48c-4fa7-8cb8-751185a9938e"
JACXSJ010006345.1	RepeatMasker	RC/Helitron	691	2270	11612	+	.	ID="RND-6_FAMILY-5587";Tend="1686";Tstart="183";shortTE="F";uid="8ed8a522-8c28-43c7-bd5d-bedbb02bb8ce"
JACXSJ010006345.1	RepeatMasker	RC/Helitron	5666	5943	1969	+	.	ID="RND-6_FAMILY-5587";Tend="1926";Tstart="1674";shortTE="F";uid="9115431f-066c-4410-8094-4614492a918c"
JACXSJ010006345.1	RepeatMasker	Unknown	2261	2584	1373	-	.	ID="RND-6_FAMILY-9775";Tend="1502";Tstart="1171";shortTE="F";uid="c68bd7cb-434c-409e-a8a7-c4df7ab3a874"
JACXSJ010006345.1	RepeatMasker	DNA/PIF-Harbinger	4105	5341	2085	-	.	ID="RND-6_FAMILY-12278";TEgroup="ctg_6345%7CRND-6_FAMILY-12278%7C1";Tend="1700";Tstart="393";shortTE="F";uid="055d4abe-e686-458b-8001-bc02105512aa"
JACXSJ010006345.1	RepeatMasker	Unknown	5323	5740	1363	-	.	ID="RND-6_FAMILY-9775";Tend="1179";Tstart="763";shortTE="F";uid="5de7f50c-845a-4d55-bb51-ec8eb1cf77f3"
JACXSJ010006346.1	RepeatMasker	DNA/hAT-Tip100	1967	3452	547	+	.	ID="RND-5_FAMILY-320";Tend="1462";Tstart="1";shortTE="F";uid="f663214c-cdf8-49af-96c4-987e4eb31ee1"
JACXSJ010006346.1	RepeatMasker	DNA/Ginger-1	4484	4727	1014	-	.	ID="RND-6_FAMILY-313";Tend="2446";Tstart="2207";shortTE="F";uid="34a3c064-e06d-407f-b9b7-3b67c60fb273"
JACXSJ010006346.1	RepeatMasker	DNA/Kolobok-E	3795	3972	507	-	.	ID="RND-6_FAMILY-2763";Tend="2118";Tstart="1950";shortTE="F";uid="ac2933f3-7a35-47c8-ac47-b1b18cecea70"
JACXSJ010006346.1	RepeatMasker	DNA/Ginger-1	5349	5478	526	-	.	ID="RND-6_FAMILY-8533";Tend="1815";Tstart="1678";shortTE="F";uid="f2e92a4a-5989-49d3-bf91-65af415b7620"
JACXSJ010006347.1	RepeatMasker	DNA/hAT-Blackjack	4570	5273	5311	+	.	ID="RND-5_FAMILY-2390";Tend="1555";Tstart="886";shortTE="F";uid="98946aa5-043a-47a9-a388-6794a72fa415"
JACXSJ010006347.1	RepeatMasker	DNA/TcMar-Tc1	3946	4319	447	+	.	ID="mariner-n22_ag";Tend="1350";Tstart="1123";shortTE="F";uid="012230ec-5a02-40b9-bdd5-6953061f1f71"
JACXSJ010006347.1	RepeatMasker	DNA/hAT-Blackjack	3441	4019	4119	+	.	ID="RND-5_FAMILY-2390";Tend="946";Tstart="395";shortTE="F";uid="f7a3c574-7444-4004-83fc-03f206d5580c"
JACXSJ010006347.1	RepeatMasker	LINE/L2	4271	4444	432	+	.	ID="DAPHNE-7_HMM";Tend="3337";Tstart="3192";shortTE="F";uid="99924bb9-6493-461e-a9f0-90134d180b41"
JACXSJ010006347.1	RepeatMasker	DNA/PiggyBac	1655	2600	611	-	.	ID="PIGGYBAC-21_LMI";Tend="1819";Tstart="871";shortTE="F";uid="4e0afed2-f286-4cb9-972e-a87308598d54"
JACXSJ010006347.1	RepeatMasker	DNA/TcMar-Tc1	3935	4050	412	-	.	ID="MARINER-N22_AG";Tend="185";Tstart="70";shortTE="F";uid="3410b533-e897-4832-9c49-2a39bb824a51"
JACXSJ010006348.1	RepeatMasker	Retroposon?	430	1081	2354	+	.	ID="RND-6_FAMILY-29939";Tend="1316";Tstart="617";shortTE="F";uid="4c49c87c-f05d-46a0-b730-ead3837a62f9"
JACXSJ010006348.1	RepeatMasker	RC/Helitron	2208	2321	428	-	.	ID="RND-5_FAMILY-12846";Tend="1145";Tstart="1040";shortTE="F";uid="53ccee0f-28e3-44f6-ae55-919768caf24e"
JACXSJ010006348.1	RepeatMasker	LINE/I-Jockey	2882	3170	488	-	.	ID="RND-1_FAMILY-57";Tend="4452";Tstart="4144";shortTE="F";uid="56e10832-5064-4ffd-9ebe-f09c79a868e6"
JACXSJ010006349.1	RepeatMasker	DNA	349	473	651	+	.	ID="TTAA14_AP";Tend="127";Tstart="1";shortTE="F";uid="f7f8030d-642b-4aca-8f7c-4c3d0f72298f"
JACXSJ010006349.1	RepeatMasker	Unknown	5732	5930	1778	-	.	ID="RND-1_FAMILY-111";Tend="956";Tstart="758";shortTE="F";uid="c663bb2d-683a-41bf-a351-3c9db92bc5fc"
JACXSJ010006349.1	RepeatMasker	DNA/hAT-Tip100	2918	4159	3622	-	.	ID="RND-5_FAMILY-4838";TEgroup="ctg_6349%7CRND-5_FAMILY-4838%7C1";Tend="1909";Tstart="765";shortTE="F";uid="fb825c09-6249-4a30-b3c8-056e0adbcd53"
JACXSJ010006349.1	RepeatMasker	DNA	2111	2257	462	-	.	ID="RND-6_FAMILY-1885";Tend="781";Tstart="641";shortTE="F";uid="a4586279-1a0b-4a2c-9b2f-9eb10645e4b1"
JACXSJ010000635.1	RepeatMasker	DNA/Ginger-1	17026	17476	2448	+	.	ID="RND-6_FAMILY-313";Tend="2440";Tstart="1970";shortTE="F";uid="ddb7753a-4668-46ee-a20c-dae66ea5b6d5"
JACXSJ010000635.1	RepeatMasker	Unknown	189200	189368	497	+	.	ID="RND-6_FAMILY-1295";Tend="1146";Tstart="993";shortTE="F";uid="8687f5a2-236e-4ee5-825a-da1f699f00cb"
JACXSJ010000635.1	RepeatMasker	DNA/hAT-Ac	90901	91457	1283	+	.	ID="DNA8-99_AP";TEgroup="ctg_635%7CDNA8-99_AP%7C1";Tend="675";Tstart="1";shortTE="F";uid="06e7577a-7b32-4459-a34e-af84c3b4373d"
JACXSJ010000635.1	RepeatMasker	DNA	38045	38382	659	+	.	ID="DNA4-2_AP";Tend="342";Tstart="5";shortTE="F";uid="620927b6-0979-4d8f-bc54-4a86fe4cceab"
JACXSJ010000635.1	RepeatMasker	DNA/hAT-hAT19	170253	170761	1458	+	.	ID="HAT-N9_AP";Tend="589";Tstart="1";shortTE="F";uid="1dcf3b89-222b-4e79-a037-7de6197951fc"
JACXSJ010000635.1	RepeatMasker	LINE/I	173898	174528	1017	+	.	ID="RND-6_FAMILY-5148";Tend="1517";Tstart="891";shortTE="F";uid="25769f62-3788-4050-b9f3-10011b5dca5a"
JACXSJ010000635.1	RepeatMasker	DNA/Ginger	27296	28713	5207	+	.	ID="RND-6_FAMILY-2859";Tend="2241";Tstart="816";shortTE="F";uid="e3a52a77-9aa2-4e3b-aa33-94ee8b2ab22d"
JACXSJ010000635.1	RepeatMasker	DNA/MULE-MuDR	91530	92073	415	+	.	ID="RND-6_FAMILY-16289";TEgroup="ctg_635%7CRND-6_FAMILY-16289%7C1";Tend="1060";Tstart="693";shortTE="F";uid="285b88aa-a392-408d-bbad-36362803b2b8"
JACXSJ010000635.1	RepeatMasker	DNA/TcMar-Tc1	151276	151777	2319	+	.	ID="RND-5_FAMILY-1747";Tend="1471";Tstart="994";shortTE="F";uid="d8b33d06-de68-4115-9433-180e497c62dd"
JACXSJ010000635.1	RepeatMasker	RC/Helitron	193587	193716	575	+	.	ID="RND-6_FAMILY-2125";Tend="4389";Tstart="4250";shortTE="F";uid="8b347890-0c42-4537-950d-01a44fed5ccc"
JACXSJ010000635.1	RepeatMasker	DNA/Ginger	21632	21994	1426	+	.	ID="RND-6_FAMILY-2859";Tend="2164";Tstart="1820";shortTE="F";uid="b6a2189a-b522-475a-80e2-3b0a2c0bc51f"
JACXSJ010000635.1	RepeatMasker	DNA/TcMar-Pogo	31914	32051	720	+	.	ID="RND-6_FAMILY-676";Tend="1361";Tstart="1233";shortTE="F";uid="9a81d1e5-b5ba-4f4f-8a40-ad1a68f28065"
JACXSJ010000635.1	RepeatMasker	DNA/Ginger	94245	94483	412	+	.	ID="RND-6_FAMILY-2859";Tend="1040";Tstart="810";shortTE="F";uid="15eaa9b1-a923-4aaa-8c7a-06e24ea071dd"
JACXSJ010000635.1	RepeatMasker	DNA/hAT-hAT19	186711	187235	2629	+	.	ID="RND-1_FAMILY-99";Tend="1462";Tstart="965";shortTE="F";uid="2a4a92f9-23d6-4b6f-ad21-5992e6c0621c"
JACXSJ010000635.1	RepeatMasker	DNA/MULE-MuDR	8139	9591	1202	+	.	ID="RND-5_FAMILY-4448";Tend="2191";Tstart="715";shortTE="F";uid="1638b795-e7fc-4a8c-a6ea-7ce66f3767ce"
JACXSJ010000635.1	RepeatMasker	DNA/hAT-hAT19	187778	188157	1263	+	.	ID="RND-5_FAMILY-4572";TEgroup="ctg_635%7CRND-5_FAMILY-4572%7C1";Tend="1411";Tstart="893";shortTE="F";uid="855d1ba9-824c-4bec-9418-05c085e154bf"
JACXSJ010000635.1	RepeatMasker	RC/Helitron	191752	192060	1583	+	.	ID="RND-1_FAMILY-73";Tend="666";Tstart="381";shortTE="F";uid="166e2b5e-7921-464c-910c-719804c58541"
JACXSJ010000635.1	RepeatMasker	LINE/I-Jockey	97559	98116	2489	+	.	ID="RND-6_FAMILY-7474";Tend="1513";Tstart="922";shortTE="F";uid="16df6bf7-2ca2-44c0-b72c-87584b2e1aa6"
JACXSJ010000635.1	RepeatMasker	DNA/hAT-Tip100	157246	157692	1957	+	.	ID="RND-1_FAMILY-38";Tend="1289";Tstart="861";shortTE="F";uid="3ec208d7-3c39-44e8-9f70-5b3664a393f1"
JACXSJ010000635.1	RepeatMasker	Unknown	77252	77372	735	+	.	ID="RND-5_FAMILY-1143";Tend="1097";Tstart="981";shortTE="F";uid="39e62a83-72d9-4980-b500-7a68110aa1ac"
JACXSJ010000635.1	RepeatMasker	DNA/Ginger	108792	108952	440	+	.	ID="RND-6_FAMILY-2859";Tend="2493";Tstart="2358";shortTE="F";uid="b18aafb6-c8b3-4931-aacb-fc4e894eddef"
JACXSJ010000635.1	RepeatMasker	DNA/hAT-Charlie	33816	34721	1350	+	.	ID="RND-5_FAMILY-1212";Tend="1912";Tstart="966";shortTE="F";uid="79a9026a-e817-419b-ac81-dc90baaf18df"
JACXSJ010000635.1	RepeatMasker	Unknown	149254	149407	756	+	.	ID="RND-6_FAMILY-7423";Tend="1081";Tstart="942";shortTE="F";uid="ded2071d-d6f1-4011-8919-b2d9e4eadad7"
JACXSJ010000635.1	RepeatMasker	DNA/MULE-MuDR	49429	49655	950	+	.	ID="RND-5_FAMILY-1491";Tend="1240";Tstart="1016";shortTE="F";uid="cf7d9434-5f74-4158-b3db-0bef195a014e"
JACXSJ010000635.1	RepeatMasker	Unknown	77573	77885	750	+	.	ID="RND-5_FAMILY-1143";Tend="1350";Tstart="1107";shortTE="F";uid="2df9ce29-10bb-4ad6-9b2c-0fccf4cec407"
JACXSJ010000635.1	RepeatMasker	Unknown	114532	114731	1315	+	.	ID="RND-1_FAMILY-128";Tend="1495";Tstart="1301";shortTE="F";uid="3afd653b-46b9-4e01-9fda-a193d3c2d9d3"
JACXSJ010000635.1	RepeatMasker	DNA/Ginger-1	1794	2012	623	+	.	ID="RND-6_FAMILY-8533";Tend="1927";Tstart="1693";shortTE="F";uid="6ce121f3-dc4e-4107-a13c-beaf35f5a0ac"
JACXSJ010000635.1	RepeatMasker	DNA/hAT-Charlie	3	355	2046	+	.	ID="RND-5_FAMILY-5343";Tend="1432";Tstart="1093";shortTE="F";uid="eea947a3-bc61-43d8-8225-13406f7d84d5"
JACXSJ010000635.1	RepeatMasker	DNA	102391	103540	7641	+	.	ID="RND-1_FAMILY-58";Tend="2079";Tstart="893";shortTE="F";uid="49f3c705-cb83-451f-919f-7ca43e7d6ce4"
JACXSJ010000635.1	RepeatMasker	DNA/hAT?	37403	37673	1003	+	.	ID="RND-1_FAMILY-11";Tend="1280";Tstart="956";shortTE="F";uid="04e1971b-f7f4-4bb8-adc8-bed90b7f51c3"
JACXSJ010000635.1	RepeatMasker	DNA/hAT	88534	89025	1329	+	.	ID="RND-5_FAMILY-1497";TEgroup="ctg_635%7CRND-5_FAMILY-1497%7C1";Tend="1500";Tstart="914";shortTE="F";uid="2fa0e41a-0766-4fb3-87ba-1549bda9ab3d"
JACXSJ010000635.1	RepeatMasker	DNA	15973	16267	603	+	.	ID="rnd-6_family-5059";Tend="1756";Tstart="1488";shortTE="F";uid="f7b10fbe-0bfb-46c8-a1d0-d624d8d0e757"
JACXSJ010000635.1	RepeatMasker	DNA/hAT	182214	182382	533	+	.	ID="rnd-4_family-384";Tend="1147";Tstart="893";shortTE="F";uid="777178c5-8cae-45ea-8590-ce72f16668ec"
JACXSJ010000635.1	RepeatMasker	DNA/hAT-hAT19	193974	194550	2527	+	.	ID="RND-6_FAMILY-20";Tend="1235";Tstart="644";shortTE="F";uid="c7dd5e8c-79bd-4491-be47-d2dd64d8d7b0"
JACXSJ010000635.1	RepeatMasker	DNA/hAT-Tip100	121645	122084	471	+	.	ID="RND-6_FAMILY-7259";Tend="1364";Tstart="934";shortTE="F";uid="56112671-741f-4b48-92d9-7c576b4439e5"
JACXSJ010000635.1	RepeatMasker	LINE/I	176657	177704	1349	+	.	ID="RND-6_FAMILY-2589";Tend="1183";Tstart="162";shortTE="F";uid="d0af9b2a-71fa-4b4b-9ba8-ff151ee50d6a"
JACXSJ010000635.1	RepeatMasker	DNA/Ginger-2	181284	181928	2774	+	.	ID="rnd-6_family-1630";Tend="1721";Tstart="948";shortTE="F";uid="edb3daba-399d-493b-83af-699de72d3dd8"
JACXSJ010000635.1	RepeatMasker	DNA/hAT-Tip100	122575	123356	2507	+	.	ID="RND-5_FAMILY-4838";Tend="1609";Tstart="829";shortTE="F";uid="cb335852-5e5f-430c-8c14-8ddd2d13c5a3"
JACXSJ010000635.1	RepeatMasker	Retroposon?	108544	108791	696	+	.	ID="SINE2-1_AP";Tend="1345";Tstart="1103";shortTE="F";uid="69a7d3e3-cf5f-4553-a211-6cea7357b374"
JACXSJ010000635.1	RepeatMasker	Unknown	18582	19190	3847	+	.	ID="RND-5_FAMILY-1341";Tend="1535";Tstart="957";shortTE="F";uid="81123d8d-e0dd-41d3-b872-72a2adae58e1"
JACXSJ010000635.1	RepeatMasker	DNA/hAT-hAT19	190123	190527	1692	+	.	ID="RND-1_FAMILY-99";Tend="1499";Tstart="1080";shortTE="F";uid="58366add-c057-4b2d-a0fe-f757cad8b70c"
JACXSJ010000635.1	RepeatMasker	LINE/I	175310	176135	2159	+	.	ID="RND-6_FAMILY-22012";Tend="1542";Tstart="818";shortTE="F";uid="6959aad0-be82-454b-bbe5-de283c273a8f"
JACXSJ010000635.1	RepeatMasker	DNA/hAT-hAT19	202242	202792	2431	+	.	ID="RND-1_FAMILY-99";Tend="1476";Tstart="926";shortTE="F";uid="97285432-dc45-4fe3-b7f5-c6f59cca9116"
JACXSJ010000635.1	RepeatMasker	DNA/hAT-Ac	68171	68674	2714	+	.	ID="RND-4_FAMILY-36";Tend="1418";Tstart="913";shortTE="F";uid="fd53a49a-eda3-4414-9b84-7b8445b6e199"
JACXSJ010000635.1	RepeatMasker	DNA	29868	30102	552	+	.	ID="TTAA3C_AP";Tend="236";Tstart="1";shortTE="F";uid="849bbff3-2499-43f3-bd36-2cd9b08a5287"
JACXSJ010000635.1	RepeatMasker	DNA/hAT	200530	200654	574	+	.	ID="RND-4_FAMILY-327";Tend="860";Tstart="726";shortTE="F";uid="fdd9bc65-117d-4cf1-b9d7-0258687764dd"
JACXSJ010000635.1	RepeatMasker	DNA/hAT-hAT19	46400	46602	722	+	.	ID="RND-6_FAMILY-5497";Tend="1104";Tstart="913";shortTE="F";uid="e3ac42ac-7ef0-442f-834a-d709c240423d"
JACXSJ010000635.1	RepeatMasker	LTR/Caulimovirus	174708	175168	455	+	.	ID="RND-6_FAMILY-6839";Tend="929";Tstart="468";shortTE="F";uid="14f9885d-8444-4bf8-8bc3-dcfd2e2ddf07"
JACXSJ010000635.1	RepeatMasker	LINE/I	149434	149777	2492	+	.	ID="RND-6_FAMILY-8520";Tend="1250";Tstart="897";shortTE="F";uid="a80e7dca-d47a-47aa-81ce-bc25a89a67be"
JACXSJ010000635.1	RepeatMasker	DNA/hAT	5122	5551	2827	+	.	ID="RND-6_FAMILY-422";Tend="1529";Tstart="1103";shortTE="F";uid="780b2905-b62b-441f-bf29-3225a14e7439"
JACXSJ010000635.1	RepeatMasker	DNA/hAT-hAT19	169105	169409	1595	+	.	ID="RND-1_FAMILY-99";Tend="1476";Tstart="1166";shortTE="F";uid="14c8fd6e-d6dd-4ea4-bb05-193b171e77e3"
JACXSJ010000635.1	RepeatMasker	Unknown	113290	113566	1673	+	.	ID="RND-1_FAMILY-128";Tend="1320";Tstart="1033";shortTE="F";uid="8046fee6-2265-4f59-8876-9cc6f72d6db7"
JACXSJ010000635.1	RepeatMasker	Unknown	205629	205822	872	+	.	ID="RND-5_FAMILY-2971";Tend="1074";Tstart="897";shortTE="F";uid="c5e35501-2155-48db-a5d4-041590940c32"
JACXSJ010000635.1	RepeatMasker	DNA/Ginger-1	94564	94720	414	+	.	ID="RND-5_FAMILY-839";Tend="1078";Tstart="926";shortTE="F";uid="8fdc38bf-bf4b-497e-aa49-302ccd1cce16"
JACXSJ010000635.1	RepeatMasker	Unknown	149874	150000	453	+	.	ID="RND-6_FAMILY-7423";Tend="1392";Tstart="1285";shortTE="F";uid="2a3ce7eb-2f42-4f2b-8441-f995156b780a"
JACXSJ010000635.1	RepeatMasker	DNA/hAT?	191899	192433	2222	-	.	ID="RND-1_FAMILY-11";Tend="1418";Tstart="958";shortTE="F";uid="dd873a14-4c3b-4e3b-a18d-ff6770cb845e"
JACXSJ010000635.1	RepeatMasker	DNA/hAT	1050	1242	911	-	.	ID="RND-6_FAMILY-2527";Tend="1176";Tstart="972";shortTE="F";uid="7447a95b-80c4-4ab4-815b-c7d4b64b77a9"
JACXSJ010000635.1	RepeatMasker	DNA/hAT	20281	20907	2837	-	.	ID="RND-4_FAMILY-2044";Tend="1641";Tstart="953";shortTE="F";uid="c65ab051-cab0-433f-baef-cfcf4d859837"
JACXSJ010000635.1	RepeatMasker	DNA	12680	13167	2512	-	.	ID="RND-1_FAMILY-130";Tend="1582";Tstart="1112";shortTE="F";uid="933079c8-f9d2-42db-9a44-4d96a6653593"
JACXSJ010000635.1	RepeatMasker	DNA	2438	3217	2844	-	.	ID="DNA4-1_AP";Tend="819";Tstart="4";shortTE="F";uid="4584c5ac-9862-4049-aa6a-5fc93c6dfba9"
JACXSJ010000635.1	RepeatMasker	DNA/hAT-Charlie	54332	54616	1610	-	.	ID="RND-5_FAMILY-7867";Tend="1221";Tstart="932";shortTE="F";uid="8a8df724-7973-475f-bfea-a1647861afb3"
JACXSJ010000635.1	RepeatMasker	DNA/hAT-Tip100	142153	142548	1686	-	.	ID="RND-6_FAMILY-3568";Tend="1279";Tstart="916";shortTE="F";uid="f841a3f6-2082-4b69-84c7-ee16c725a6e5"
JACXSJ010000635.1	RepeatMasker	DNA/hAT-hAT19	203259	203796	3290	-	.	ID="RND-4_FAMILY-551";Tend="1452";Tstart="921";shortTE="F";uid="409c9e74-d894-4c05-afc6-75c3452aacc0"
JACXSJ010000635.1	RepeatMasker	DNA/TcMar-m44	139315	139463	589	-	.	ID="dnax-3b_ap";Tend="138";Tstart="1";shortTE="F";uid="efb4ade4-eb57-48e5-b342-46270508476a"
JACXSJ010000635.1	RepeatMasker	Unknown	124139	124403	1490	-	.	ID="RND-6_FAMILY-7423";Tend="1192";Tstart="938";shortTE="F";uid="f86444ab-0483-409b-86fb-e48c060f431e"
JACXSJ010000635.1	RepeatMasker	Unknown	10662	10789	547	-	.	ID="RND-6_FAMILY-1295";Tend="1114";Tstart="998";shortTE="F";uid="17d80e3a-eb49-4022-8137-7f4e7072b22e"
JACXSJ010000635.1	RepeatMasker	DNA/hAT-Tip100	145584	145690	529	-	.	ID="HAT-N16_AP";Tend="562";Tstart="446";shortTE="F";uid="658d4434-9156-4c95-8045-ce4bd42fc9cf"
JACXSJ010000635.1	RepeatMasker	DNA	103536	104025	2069	-	.	ID="DNA4-2_AP";Tend="760";Tstart="253";shortTE="F";uid="6294be82-ec04-4d6a-af69-0018117a376e"
JACXSJ010000635.1	RepeatMasker	RC/Helitron?	51468	52084	1116	-	.	ID="RND-5_FAMILY-2405";TEgroup="ctg_635%7CRND-5_FAMILY-2405%7C1";Tend="1432";Tstart="969";shortTE="F";uid="e8876c43-16e3-49df-8ff6-da8a7a637052"
JACXSJ010000635.1	RepeatMasker	DNA/MULE-MuDR	7840	8207	991	-	.	ID="rnd-5_family-4027";Tend="1696";Tstart="1182";shortTE="F";uid="ae15e084-4a35-4f90-962c-3517baa81fe6"
JACXSJ010000635.1	RepeatMasker	DNA/hAT-Charlie	3739	3997	1406	-	.	ID="RND-5_FAMILY-1533";Tend="1240";Tstart="976";shortTE="F";uid="0f82631c-8ae6-45f9-bdd3-13e33c68710e"
JACXSJ010000635.1	RepeatMasker	DNA	83059	83180	877	-	.	ID="RND-5_FAMILY-735";Tend="1735";Tstart="1614";shortTE="F";uid="8d745afd-dcea-450b-8f7e-d39282d6b9ea"
JACXSJ010000635.1	RepeatMasker	DNA	37687	37863	411	-	.	ID="RND-6_FAMILY-2124";Tend="556";Tstart="366";shortTE="F";uid="1f0e20e9-818d-4cd7-8d48-315edae09b73"
JACXSJ010000635.1	RepeatMasker	Unknown	67749	68156	1833	-	.	ID="RND-4_FAMILY-899";Tend="1326";Tstart="964";shortTE="F";uid="e6713dfb-0656-4602-b44e-e9a33c268b73"
JACXSJ010000635.1	RepeatMasker	DNA/hAT-Ac	139891	140120	524	-	.	ID="DNA8-39_AP";Tend="832";Tstart="605";shortTE="F";uid="25c0a3a0-ad76-4e27-bdf3-e6bd511d7d15"
JACXSJ010000635.1	RepeatMasker	DNA/hAT-Tip100	79772	80413	1945	-	.	ID="RND-1_FAMILY-27";Tend="1591";Tstart="981";shortTE="F";uid="23db72c3-e83a-4bab-8a97-410d4145e1a7"
JACXSJ010000635.1	RepeatMasker	DNA/hAT-Tip100	30829	31383	2912	-	.	ID="RND-5_FAMILY-1659";Tend="1456";Tstart="895";shortTE="F";uid="43595279-d368-4c65-b6d3-e58ab8ede14e"
JACXSJ010000635.1	RepeatMasker	DNA/hAT-Tip100	98096	98283	686	-	.	ID="HAT-N16_AP";Tend="201";Tstart="1";shortTE="F";uid="160d83f9-10c3-4a74-a7ac-3a0dcf129553"
JACXSJ010000635.1	RepeatMasker	DNA	77277	77683	908	-	.	ID="RND-6_FAMILY-3235";Tend="2286";Tstart="1865";shortTE="F";uid="7e6e70a8-3c21-4be2-8bf6-2b383b99cccc"
JACXSJ010000635.1	RepeatMasker	DNA/hAT	28825	29492	3127	-	.	ID="RND-5_FAMILY-265";Tend="1565";Tstart="902";shortTE="F";uid="d3367239-8499-4873-89d4-34ec4a28b4d3"
JACXSJ010000635.1	RepeatMasker	Unknown	105236	105700	748	-	.	ID="RND-1_FAMILY-128";Tend="1454";Tstart="1004";shortTE="F";uid="99326950-27c8-4c1c-a88a-ad96686bfeb0"
JACXSJ010000635.1	RepeatMasker	DNA/hAT-Tip100	54873	55203	1519	-	.	ID="rnd-1_family-24";Tend="1332";Tstart="1015";shortTE="F";uid="0910b74f-1db0-4a63-bff8-63a04f021d4f"
JACXSJ010000635.1	RepeatMasker	DNA/hAT-Ac	188790	189142	1887	-	.	ID="RND-4_FAMILY-338";Tend="1330";Tstart="989";shortTE="F";uid="884e95de-f476-4fd0-8542-560cd79a6ac8"
JACXSJ010000635.1	RepeatMasker	DNA/Ginger-1	178051	178199	404	-	.	ID="RND-5_FAMILY-839";Tend="1073";Tstart="925";shortTE="F";uid="9ee676ca-01cd-4250-91b6-1d85a97a0888"
JACXSJ010000635.1	RepeatMasker	DNA/MULE-MuDR	161712	162229	538	-	.	ID="RND-6_FAMILY-16289";TEgroup="ctg_635%7CRND-6_FAMILY-16289%7C2";Tend="1061";Tstart="704";shortTE="F";uid="736b5a2f-fadb-44cb-9f02-772635937ace"
JACXSJ010000635.1	RepeatMasker	DNA/MULE-MuDR	73076	73438	1719	-	.	ID="RND-5_FAMILY-1491";Tend="1290";Tstart="920";shortTE="F";uid="5c2bfd01-1972-4e46-adbf-9e0b0c40214e"
JACXSJ010000635.1	RepeatMasker	DNA/hAT?	193294	193710	835	-	.	ID="RND-1_FAMILY-11";TEgroup="ctg_635%7CRND-1_FAMILY-11%7C1";Tend="1299";Tstart="957";shortTE="F";uid="cefe8b65-d70d-4f8d-9763-93c9c6408790"
JACXSJ010000635.1	RepeatMasker	DNA/hAT-hAT19	163566	163871	997	-	.	ID="RND-1_FAMILY-35";Tend="2630";Tstart="2330";shortTE="F";uid="f2320659-dcba-4c3b-831c-755c061cd5ae"
JACXSJ010000635.1	RepeatMasker	DNA/hAT-hAT19	119297	119759	1576	-	.	ID="HAT-N9_AP";Tend="589";Tstart="1";shortTE="F";uid="fca08533-8718-4a07-b0f1-c6e2cd4b0889"
JACXSJ010000635.1	RepeatMasker	DNA/TcMar-Pogo	23470	23964	2875	-	.	ID="RND-5_FAMILY-10413";Tend="1404";Tstart="901";shortTE="F";uid="23c47d7d-9f9f-4d1c-95de-66d6ba19248b"
JACXSJ010000635.1	RepeatMasker	DNA/Kolobok-E	1251	1411	518	-	.	ID="KOLOBOKE-2_AP";Tend="2099";Tstart="1931";shortTE="F";uid="40f5b3fe-e271-4ece-b531-7866f0ea44d2"
JACXSJ010000635.1	RepeatMasker	DNA/hAT-Ac	157019	157269	866	-	.	ID="RND-4_FAMILY-338";Tend="1485";Tstart="1208";shortTE="F";uid="8e138fbb-d0b9-429d-877b-5556651f6061"
JACXSJ010000635.1	RepeatMasker	DNA	13759	14905	7815	-	.	ID="RND-1_FAMILY-58";Tend="2086";Tstart="915";shortTE="F";uid="fc276afb-8b05-4d26-be8e-596d6c52f128"
JACXSJ010000635.1	RepeatMasker	DNA/TcMar-Pogo	52642	52939	739	-	.	ID="RND-6_FAMILY-676";Tend="817";Tstart="548";shortTE="F";uid="5adf6003-acc0-471d-a5e8-edafbb49c812"
JACXSJ010000635.1	RepeatMasker	Unknown	148549	148862	1166	-	.	ID="RND-5_FAMILY-1287";Tend="2134";Tstart="1848";shortTE="F";uid="1bbd25a1-128b-435a-aed8-e981ac0a79ab"
JACXSJ010000635.1	RepeatMasker	DNA/MULE-MuDR	112878	113289	2378	-	.	ID="RND-6_FAMILY-12695";Tend="1845";Tstart="1368";shortTE="F";uid="5715a7e8-8170-43e8-bb6d-54169ab86144"
JACXSJ010000635.1	RepeatMasker	DNA/hAT	160293	160738	1920	-	.	ID="RND-4_FAMILY-911";Tend="1442";Tstart="991";shortTE="F";uid="881c3490-d05d-429d-a8e8-1bb199f98bd3"
JACXSJ010000635.1	RepeatMasker	DNA	16341	16528	896	-	.	ID="DNAX-10_AP";Tend="210";Tstart="16";shortTE="F";uid="58f96970-db5e-4c69-be7c-400e50f13eb5"
JACXSJ010000635.1	RepeatMasker	DNA/hAT-hAT19	163932	164415	1477	-	.	ID="RND-5_FAMILY-782";Tend="1538";Tstart="910";shortTE="F";uid="06d2dbe8-426b-4c39-9671-b5954e38e326"
JACXSJ010000635.1	RepeatMasker	DNA/hAT-Ac	157697	157893	909	-	.	ID="RND-4_FAMILY-338";Tend="1138";Tstart="947";shortTE="F";uid="76371f33-ceb8-4c9b-abf2-ba6ee1e4ea61"
JACXSJ010000635.1	RepeatMasker	Unknown	201043	201146	523	-	.	ID="RND-6_FAMILY-9998";Tend="1645";Tstart="1546";shortTE="F";uid="c55867a0-f621-40de-b3c3-c4598b1515a9"
JACXSJ010000635.1	RepeatMasker	DNA/Ginger-1	117345	118559	4416	-	.	ID="RND-6_FAMILY-313";Tend="2441";Tstart="706";shortTE="F";uid="d6a31e32-5b91-4723-91ad-486c928afb92"
JACXSJ010000635.1	RepeatMasker	DNA/hAT-hAT19	51102	51384	1687	-	.	ID="RND-5_FAMILY-782";Tend="1557";Tstart="1282";shortTE="F";uid="a3aced50-dc0a-40f6-90cc-f6a5209b2c5e"
JACXSJ010000635.1	RepeatMasker	DNA/Ginger	70021	70244	555	-	.	ID="RND-6_FAMILY-2859";Tend="1210";Tstart="973";shortTE="F";uid="cf5d8f05-2595-4437-adc5-d33d7422ea0e"
JACXSJ010000635.1	RepeatMasker	Unknown	136089	136320	1128	-	.	ID="RND-5_FAMILY-968";Tend="1147";Tstart="938";shortTE="F";uid="288b3a92-22a4-43b4-b4e3-68ad9c730aee"
JACXSJ010000635.1	RepeatMasker	Unknown	5778	5928	445	-	.	ID="RND-5_FAMILY-9595";Tend="1107";Tstart="970";shortTE="F";uid="84ac9cd1-140c-443e-bfe5-5ce73f0c5822"
JACXSJ010000635.1	RepeatMasker	DNA/hAT-Tip100	49655	49799	962	-	.	ID="RND-5_FAMILY-3398";Tend="1079";Tstart="933";shortTE="F";uid="1189eee2-4694-4dfc-a36d-979823ebd299"
JACXSJ010000635.1	RepeatMasker	DNA/TcMar-Pogo	52105	52429	993	-	.	ID="RND-6_FAMILY-676";Tend="1375";Tstart="1085";shortTE="F";uid="7ae5716e-5b5b-4a2c-882f-97d3f8d9b7c0"
JACXSJ010000635.1	RepeatMasker	DNA/MULE-MuDR	9055	9686	4090	-	.	ID="RND-5_FAMILY-2465";Tend="1474";Tstart="820";shortTE="F";uid="57b75cf9-9734-4e0a-821d-a1946650c41c"
JACXSJ010000635.1	RepeatMasker	DNA/hAT-Charlie	79320	79676	1978	-	.	ID="RND-6_FAMILY-3585";Tend="1242";Tstart="892";shortTE="F";uid="57350441-1819-4d2b-867c-d77f0d916d07"
JACXSJ010000635.1	RepeatMasker	LINE/CR1	47482	47792	1740	-	.	ID="RND-6_FAMILY-11497";Tend="1185";Tstart="866";shortTE="F";uid="cadd9c70-0170-4b16-ac48-f28be9e7be87"
JACXSJ010000635.1	RepeatMasker	DNA/TcMar-Pogo	23142	23319	937	-	.	ID="RND-5_FAMILY-10413";Tend="1570";Tstart="1404";shortTE="F";uid="f9d980f5-4b0e-4ccd-a217-9693cf8df323"
JACXSJ010000635.1	RepeatMasker	DNA	83205	83579	1068	-	.	ID="dna2-3_ap";Tend="192";Tstart="4";shortTE="F";uid="dd72057a-54cc-4baf-ad31-581043327739"
JACXSJ010000635.1	RepeatMasker	DNA/Ginger	178113	178291	517	-	.	ID="RND-6_FAMILY-2859";Tend="2443";Tstart="2244";shortTE="F";uid="b51a393b-c8d7-42f7-9768-0d53755255bb"
JACXSJ010000635.1	RepeatMasker	DNA/TcMar-Pogo	40117	40830	3365	-	.	ID="rnd-5_family-822";Tend="1813";Tstart="899";shortTE="F";uid="d7eaae38-3eed-439c-96fe-cb7a4fe42dc2"
JACXSJ010006350.1	RepeatMasker	DNA/Ginger-1	315	2336	17706	+	.	ID="RND-6_FAMILY-17654";Tend="1943";Tstart="1";shortTE="F";uid="8ce13f98-0e87-419b-8dab-5eb332f3ce6c"
JACXSJ010006350.1	RepeatMasker	DNA/hAT-hAT19	2337	3676	8424	+	.	ID="RND-6_FAMILY-5347";TEgroup="ctg_6350%7CRND-6_FAMILY-5347%7C1";Tend="1665";Tstart="1";shortTE="F";uid="72ebe34e-881f-4e8d-b223-ce1d1a302a98"
JACXSJ010006350.1	RepeatMasker	DNA/Kolobok-E	1	1618	9681	-	.	ID="RND-5_FAMILY-2666";Tend="1427";Tstart="1";shortTE="F";uid="58d22fe6-e2b9-4573-b70e-d6497e40b697"
JACXSJ010006352.1	RepeatMasker	DNA/Maverick	38	264	832	+	.	ID="RND-6_FAMILY-163";Tend="1497";Tstart="1271";shortTE="F";uid="7e7fe440-4ab9-42bd-a8e2-db7ea0af952a"
JACXSJ010006352.1	RepeatMasker	Unknown	3973	4989	6628	+	.	ID="RND-1_FAMILY-19";Tend="1756";Tstart="680";shortTE="F";uid="48a251bf-59ca-474c-a2fc-13f910ebe455"
JACXSJ010006352.1	RepeatMasker	DNA/MULE-MuDR	2752	3327	442	+	.	ID="MUDR6X_AP";Tend="1805";Tstart="1241";shortTE="F";uid="6421c416-3342-4d23-bb98-7bdde350b69c"
JACXSJ010006352.1	RepeatMasker	DNA/hAT-Tip100	5297	5543	431	-	.	ID="HAT-8_LMI";Tend="3604";Tstart="3358";shortTE="F";uid="5b86ca3f-38dd-4211-8aa0-842a3d089b6e"
JACXSJ010006352.1	RepeatMasker	LINE/I	6	210	449	-	.	ID="RND-6_FAMILY-5148";Tend="1175";Tstart="970";shortTE="F";uid="9b5c20d4-ff6f-4ac7-9aab-25ed118e444d"
JACXSJ010006352.1	RepeatMasker	Unknown	757	1772	5691	-	.	ID="RND-1_FAMILY-190";Tend="1192";Tstart="183";shortTE="F";uid="db8cdfd0-6ee6-4f6a-83c1-ca563619e684"
JACXSJ010006353.1	RepeatMasker	DNA/hAT-hAT19	3487	3712	730	+	.	ID="DNA8-74_AP";Tend="226";Tstart="1";shortTE="F";uid="f983d0c4-ab45-4dfe-a88a-f8bc04bfdc3c"
JACXSJ010006353.1	RepeatMasker	DNA	305	776	477	-	.	ID="DNA4-2B_AP";Tend="443";Tstart="1";shortTE="F";uid="22294e32-4cf8-4480-a9cf-dbeca0b992ba"
JACXSJ010006353.1	RepeatMasker	LINE/I-Jockey	4856	5919	1450	-	.	ID="RND-6_FAMILY-5551";Tend="2351";Tstart="1295";shortTE="F";uid="a2676ffa-7f9a-4969-987b-14e7c365b431"
JACXSJ010006354.1	RepeatMasker	DNA/hAT-hAT19	4290	4904	938	+	.	ID="RND-5_FAMILY-654";Tend="1289";Tstart="692";shortTE="F";uid="b608a7e1-7c03-493a-ac37-f2d7634f38af"
JACXSJ010006354.1	RepeatMasker	DNA/hAT-Tip100	257	1960	4106	+	.	ID="RND-5_FAMILY-5553";Tend="2362";Tstart="703";shortTE="F";uid="151f43b6-fbd5-4a09-911f-8b8c68884a95"
JACXSJ010006354.1	RepeatMasker	DNA/hAT-hAT19	3754	3939	822	+	.	ID="RND-5_FAMILY-720";Tend="1060";Tstart="875";shortTE="F";uid="0187c16b-c9cd-4ca1-9e4b-65951c5dfcd5"
JACXSJ010006354.1	RepeatMasker	LTR/Gypsy	5612	5912	1771	-	.	ID="GYPSY3-I_AP";Tend="4659";Tstart="4352";shortTE="F";uid="b30d4dc7-43c0-438b-be09-d96c6f3310c9"
JACXSJ010006355.1	RepeatMasker	LINE/I-Jockey	3202	3428	521	+	.	ID="RND-6_FAMILY-230";Tend="1195";Tstart="970";shortTE="F";uid="1627e4eb-d0ca-4132-b0ae-d1d56998b51a"
JACXSJ010006355.1	RepeatMasker	DNA/MULE-NOF	4537	4873	463	+	.	ID="REHAVKUS1_AP";Tend="4869";Tstart="4531";shortTE="F";uid="9294c75c-e98a-4b73-bc9f-1604d7d99e75"
JACXSJ010006355.1	RepeatMasker	DNA	2576	3012	1008	+	.	ID="dna8-31_ap";Tend="595";Tstart="1";shortTE="F";uid="c5ed3528-24cf-48a5-9ea1-3182f8c51b77"
JACXSJ010006355.1	RepeatMasker	Unknown	4969	5533	463	+	.	ID="RND-1_FAMILY-255";TEgroup="ctg_6355%7CRND-1_FAMILY-255%7C1";Tend="1361";Tstart="886";shortTE="T";uid="c6463dfa-f109-4c49-bad8-51b0a5880ef5"
JACXSJ010006355.1	RepeatMasker	DNA	1358	1656	1062	+	.	ID="ttaa3c_ap";Tend="394";Tstart="18";shortTE="F";uid="bf0ebea6-e972-43f7-a212-289fe463f975"
JACXSJ010006355.1	RepeatMasker	DNA	564	780	855	-	.	ID="ttaa3c_ap";Tend="409";Tstart="151";shortTE="F";uid="16021fb8-e5a2-40d8-a2ef-58ba5c595dd4"
JACXSJ010006355.1	RepeatMasker	LINE/I-Jockey	5031	5163	1170	-	.	ID="RND-1_FAMILY-116";Tend="1933";Tstart="1801";shortTE="F";uid="faf307e8-24e5-4d32-917d-08b7eb482924"
JACXSJ010006356.1	RepeatMasker	RC/Helitron	1170	1593	1704	+	.	ID="RND-1_FAMILY-215";Tend="1757";Tstart="1255";shortTE="F";uid="6814034c-023a-4738-8689-747895299f69"
JACXSJ010006356.1	RepeatMasker	LTR/Gypsy	1937	3120	7951	+	.	ID="RND-6_FAMILY-17483";Tend="1247";Tstart="92";shortTE="F";uid="3b037788-7d96-4dba-bbc0-83d99ea7badb"
JACXSJ010006356.1	RepeatMasker	DNA/Maverick	5192	5913	3584	-	.	ID="RND-6_FAMILY-7165";Tend="1391";Tstart="779";shortTE="F";uid="24ec8c13-d87a-45f8-abd6-b4a97683d0ac"
JACXSJ010006357.1	RepeatMasker	DNA/P	5291	5893	407	-	.	ID="P-3_AP";Tend="4075";Tstart="3469";shortTE="F";uid="46a17b67-1036-494e-b1b2-e7e7a84cca6b"
JACXSJ010006357.1	RepeatMasker	DNA/PIF-ISL2EU	1301	3253	14723	-	.	ID="RND-6_FAMILY-11695";Tend="1958";Tstart="1";shortTE="F";uid="eaadfdee-fbdf-45f1-8e2a-246b924cb9e8"
JACXSJ010006358.1	RepeatMasker	DNA/MULE-MuDR	1	301	2331	+	.	ID="RND-5_FAMILY-8438";Tend="1660";Tstart="1363";shortTE="F";uid="c59e486d-a07e-44da-9f47-aab45e97226b"
JACXSJ010006358.1	RepeatMasker	LINE/I	3049	5909	1823	-	.	ID="RND-1_FAMILY-193";Tend="2724";Tstart="129";shortTE="F";uid="2588ee51-098b-4730-83d9-40d33e58020a"
JACXSJ010006359.1	RepeatMasker	Unknown	4664	4890	1467	+	.	ID="RND-6_FAMILY-10479";Tend="350";Tstart="128";shortTE="F";uid="594c3ef8-560d-44e0-adfb-9369ab76ff2d"
JACXSJ010006359.1	RepeatMasker	LINE/R1	1513	2229	622	-	.	ID="SART-6_API";Tend="2744";Tstart="2020";shortTE="F";uid="efe54451-37ce-4e6f-94d0-93b71c81673a"
JACXSJ010006359.1	RepeatMasker	DNA/P	5294	5911	881	-	.	ID="P-2_AP";TEgroup="ctg_6359%7CP-2_AP%7C1";Tend="4014";Tstart="3295";shortTE="F";uid="2a32adad-6090-46ba-b892-5382d59a6725"
JACXSJ010006359.1	RepeatMasker	LINE/I-Jockey	4245	4766	2429	-	.	ID="RND-6_FAMILY-2113";Tend="834";Tstart="339";shortTE="F";uid="bafe272e-2da4-4575-a857-bab495f38a6a"
JACXSJ010006359.1	RepeatMasker	Unknown	1	205	1465	-	.	ID="RND-1_FAMILY-4";Tend="1046";Tstart="844";shortTE="F";uid="bc1d43c5-01a2-42f7-849d-b14e90fffae6"
JACXSJ010006359.1	RepeatMasker	LINE/R1	199	995	1007	-	.	ID="SART-6_API";Tend="3554";Tstart="2758";shortTE="F";uid="bd85e67c-163c-458b-9e50-31ebde362099"
JACXSJ010006359.1	RepeatMasker	DNA/hAT-Charlie	988	1509	1595	-	.	ID="RND-5_FAMILY-12354";TEgroup="ctg_6359%7CRND-5_FAMILY-12354%7C1";Tend="1406";Tstart="794";shortTE="F";uid="05331c24-9c70-4fbc-86ed-0fa440114043"
JACXSJ010006359.1	RepeatMasker	LINE/I-Jockey	3835	4247	2909	-	.	ID="RND-5_FAMILY-1808";Tend="1930";Tstart="1516";shortTE="F";uid="2809be17-e385-42e5-b508-b24f4b013eaf"
JACXSJ010000636.1	RepeatMasker	DNA/MULE-MuDR	91840	93160	1152	+	.	ID="RND-6_FAMILY-2686";Tend="2208";Tstart="924";shortTE="F";uid="77c9618b-ce69-4c7a-9398-18a5139a2a6c"
JACXSJ010000636.1	RepeatMasker	Unknown	8989	9316	1306	+	.	ID="RND-4_FAMILY-817";Tend="1227";Tstart="922";shortTE="F";uid="69bc58f5-ce4c-47ee-a4bf-4f427e6ee0ca"
JACXSJ010000636.1	RepeatMasker	DNA	203756	204558	3264	+	.	ID="DNA4-1_AP";Tend="819";Tstart="12";shortTE="F";uid="d3ce8c3e-ff05-44b9-acfa-1e85d02d8cd5"
JACXSJ010000636.1	RepeatMasker	Unknown	65399	65985	4076	+	.	ID="RND-1_FAMILY-118";Tend="1558";Tstart="964";shortTE="F";uid="d9498000-8a17-49bf-affe-bbdff1db1732"
JACXSJ010000636.1	RepeatMasker	DNA/hAT-Tip100	104258	104866	507	+	.	ID="RND-6_FAMILY-3422";Tend="609";Tstart="1";shortTE="F";uid="eacf92f6-79f2-4acb-9f7b-bf89a00a2693"
JACXSJ010000636.1	RepeatMasker	Unknown	136424	136695	1494	+	.	ID="RND-6_FAMILY-180";Tend="1196";Tstart="932";shortTE="F";uid="90d4bb08-09d4-4132-9c99-38b531006c1e"
JACXSJ010000636.1	RepeatMasker	DNA/Ginger-1	179397	179525	474	+	.	ID="RND-5_FAMILY-839";Tend="1058";Tstart="927";shortTE="F";uid="fcb98b45-803e-4944-8f4f-7f77b90be9b2"
JACXSJ010000636.1	RepeatMasker	DNA/Kolobok-E	180416	181472	1496	+	.	ID="KOLOBOKE-2_AP";Tend="2211";Tstart="1124";shortTE="F";uid="9e0a4ce2-381c-495d-be5d-ae6226ba8619"
JACXSJ010000636.1	RepeatMasker	DNA	132077	132334	625	+	.	ID="DNA4-2_AP";Tend="301";Tstart="1";shortTE="F";uid="216d3ef2-2170-4beb-9d1c-e40322cb5271"
JACXSJ010000636.1	RepeatMasker	LINE/I	188541	188823	404	+	.	ID="RND-6_FAMILY-10440";Tend="1230";Tstart="956";shortTE="F";uid="9097b0da-15f7-411d-8282-d39a5b98856f"
JACXSJ010000636.1	RepeatMasker	Unknown	29	445	1725	+	.	ID="RND-6_FAMILY-12924";Tend="415";Tstart="1";shortTE="F";uid="c5e4aaae-520d-461c-bb79-ec4fcecaadfd"
JACXSJ010000636.1	RepeatMasker	DNA	40528	40949	570	+	.	ID="DNA4-3_AP";Tend="479";Tstart="23";shortTE="F";uid="932137b1-aa6b-4ba2-b585-21c8d1340eae"
JACXSJ010000636.1	RepeatMasker	DNA/hAT-Tip100	103186	103805	610	+	.	ID="HAT-15_LMI";Tend="4269";Tstart="3650";shortTE="F";uid="7fc9cf3e-e189-4aa0-909a-601d8cd9e510"
JACXSJ010000636.1	RepeatMasker	LINE/I-Jockey	183806	184134	628	+	.	ID="RND-6_FAMILY-2099";Tend="1867";Tstart="1529";shortTE="F";uid="c20e94cc-7466-4bfe-bb91-75657a358278"
JACXSJ010000636.1	RepeatMasker	Unknown	19490	19803	2010	+	.	ID="RND-6_FAMILY-31770";Tend="1232";Tstart="922";shortTE="F";uid="482cb36f-d33d-4141-8715-1d6d562e93c5"
JACXSJ010000636.1	RepeatMasker	DNA	15832	16040	669	+	.	ID="DNA-TTAA-1_AP";Tend="420";Tstart="215";shortTE="F";uid="a226b52f-3e74-4da2-8186-ecc94e5f415e"
JACXSJ010000636.1	RepeatMasker	LINE/I	190006	192081	5710	+	.	ID="RND-6_FAMILY-10531";Tend="1576";Tstart="180";shortTE="F";uid="ab55daac-e710-499f-bc2c-e6604350413c"
JACXSJ010000636.1	RepeatMasker	DNA/Ginger	28610	28815	707	+	.	ID="RND-6_FAMILY-2859";Tend="1030";Tstart="816";shortTE="F";uid="6cace3af-3e19-43de-be52-8735c925533c"
JACXSJ010000636.1	RepeatMasker	LINE/I	204938	205137	484	+	.	ID="RND-5_FAMILY-1237";Tend="1208";Tstart="1009";shortTE="F";uid="3ac3f735-00b9-4801-aedc-210b796ee663"
JACXSJ010000636.1	RepeatMasker	LINE/I	155887	156536	3168	+	.	ID="RND-6_FAMILY-188";Tend="1614";Tstart="951";shortTE="F";uid="9eedf55d-ead9-47f1-940d-63d2ecc07dac"
JACXSJ010000636.1	RepeatMasker	DNA/MULE-MuDR	145961	146289	864	+	.	ID="DNA8-110_AP";Tend="352";Tstart="97";shortTE="F";uid="67f453a1-ecb1-4461-8b47-50bfdc136a69"
JACXSJ010000636.1	RepeatMasker	DNA/Kolobok-E	70451	70766	667	+	.	ID="RND-6_FAMILY-2763";Tend="1312";Tstart="998";shortTE="F";uid="1b074816-02a8-47b0-8baa-ec0fd56bf495"
JACXSJ010000636.1	RepeatMasker	DNA/hAT-hAT19	173627	173831	517	+	.	ID="HAT-N18_AP";Tend="421";Tstart="218";shortTE="F";uid="36cd83df-a188-487f-98d6-2d7e9be8afa7"
JACXSJ010000636.1	RepeatMasker	DNA/Ginger	180365	181203	4153	-	.	ID="RND-6_FAMILY-2859";Tend="2485";Tstart="1614";shortTE="F";uid="1edd61bd-ad5a-4727-adf8-1ab622a4c28e"
JACXSJ010000636.1	RepeatMasker	LINE/I-Jockey	199305	199579	1725	-	.	ID="RND-6_FAMILY-8433";Tend="1079";Tstart="816";shortTE="F";uid="cf193587-ecb0-4dbd-a0e9-f15af087b531"
JACXSJ010000636.1	RepeatMasker	DNA/PIF-Harbinger	6220	6457	667	-	.	ID="RND-6_FAMILY-12668";Tend="332";Tstart="102";shortTE="F";uid="2e70d81c-7b27-45ef-97bb-44e6894521c6"
JACXSJ010000636.1	RepeatMasker	Unknown	132670	133002	1289	-	.	ID="RND-5_FAMILY-2538";TEgroup="ctg_636%7CRND-5_FAMILY-2538%7C1";Tend="1463";Tstart="722";shortTE="F";uid="53e91050-54c0-42aa-a256-92acad2977f8"
JACXSJ010000636.1	RepeatMasker	DNA/hAT-Charlie	7516	7842	1228	-	.	ID="RND-4_FAMILY-215";Tend="1298";Tstart="946";shortTE="F";uid="9b6d2ffd-eae5-4477-9613-df8796a8272b"
JACXSJ010000636.1	RepeatMasker	DNA	72566	72831	419	-	.	ID="dna4-2b_ap";Tend="742";Tstart="501";shortTE="F";uid="211a61c6-f050-4c4d-a7cc-bad57a52305d"
JACXSJ010000636.1	RepeatMasker	DNA/Ginger-1	151367	153032	8061	-	.	ID="rnd-6_family-313";Tend="2504";Tstart="776";shortTE="F";uid="47af8880-044a-42e9-9204-844d3a99e23d"
JACXSJ010000636.1	RepeatMasker	DNA/Ginger-1	28588	28774	401	-	.	ID="RND-6_FAMILY-5348";Tend="1848";Tstart="1653";shortTE="F";uid="ae864215-375f-4d6b-854a-c89f82d72e12"
JACXSJ010000636.1	RepeatMasker	Unknown	173000	173401	3144	-	.	ID="RND-1_FAMILY-74";Tend="1370";Tstart="969";shortTE="F";uid="687aba85-6945-4227-a913-cc337d2861c8"
JACXSJ010000636.1	RepeatMasker	DNA	147633	147762	537	-	.	ID="dna4-2_ap";Tend="769";Tstart="632";shortTE="F";uid="f1fd366c-12ad-4177-ade2-8df5caf77ae4"
JACXSJ010000636.1	RepeatMasker	DNA/hAT-hAT19	196713	197254	3204	-	.	ID="RND-4_FAMILY-551";Tend="1445";Tstart="865";shortTE="F";uid="91eabc95-32f2-48e8-9cd3-67a1f7113314"
JACXSJ010000636.1	RepeatMasker	DNA/P	124207	125336	7513	-	.	ID="RND-6_FAMILY-22092";Tend="1792";Tstart="634";shortTE="F";uid="525e1070-583a-422a-a4d5-f96bcd8e3f3a"
JACXSJ010000636.1	RepeatMasker	Retroposon?	107108	107930	480	-	.	ID="RND-6_FAMILY-614";Tend="1350";Tstart="630";shortTE="F";uid="dcc073e7-f496-4683-998a-b7b6ac2eae3f"
JACXSJ010000636.1	RepeatMasker	DNA/Ginger	203011	203139	403	-	.	ID="RND-6_FAMILY-2859";Tend="924";Tstart="792";shortTE="F";uid="223709b5-e30d-4597-842d-fbcb200ac323"
JACXSJ010000636.1	RepeatMasker	DNA/Ginger-1	195012	195265	637	-	.	ID="RND-6_FAMILY-313";Tend="2441";Tstart="2158";shortTE="F";uid="8e3ceb08-3d23-4369-83d2-bf34e97a4168"
JACXSJ010000636.1	RepeatMasker	LINE/I	196001	196110	563	-	.	ID="RND-6_FAMILY-8520";Tend="1010";Tstart="891";shortTE="F";uid="01fe6fa5-aa56-4119-892a-158116232aef"
JACXSJ010000636.1	RepeatMasker	DNA/hAT-Tip100	142180	142758	3694	-	.	ID="RND-1_FAMILY-32";Tend="1440";Tstart="826";shortTE="F";uid="661941ea-012d-44b8-8dec-f4338d843d32"
JACXSJ010000636.1	RepeatMasker	DNA	134712	134842	802	-	.	ID="RND-5_FAMILY-5909";Tend="1090";Tstart="941";shortTE="F";uid="c6c2c114-7df2-4ac5-b82f-f0dc4b894ca4"
JACXSJ010000636.1	RepeatMasker	DNA	101388	101747	758	-	.	ID="DNA4-2_AP";Tend="648";Tstart="275";shortTE="F";uid="3716a90f-f66a-4eb7-bb4f-4c7c74b101a6"
JACXSJ010000636.1	RepeatMasker	DNA/hAT-Tip100	67546	67803	1452	-	.	ID="RND-1_FAMILY-97";Tend="1209";Tstart="958";shortTE="F";uid="f2dfb316-9986-46b1-8c13-1d141a58ef0b"
JACXSJ010000636.1	RepeatMasker	DNA/MULE-NOF	194861	195021	459	-	.	ID="RND-6_FAMILY-3271";Tend="1017";Tstart="851";shortTE="F";uid="a86fe2f4-6a8d-408e-8795-f4fd47f7ea36"
JACXSJ010000636.1	RepeatMasker	Unknown	3212	3564	1836	-	.	ID="RND-6_FAMILY-6934";Tend="1372";Tstart="1006";shortTE="F";uid="ab4cc2ed-a313-429a-8dca-c3956c65262d"
JACXSJ010000636.1	RepeatMasker	DNA/Kolobok-E	70809	70933	439	-	.	ID="RND-5_FAMILY-2666";Tend="1626";Tstart="1503";shortTE="F";uid="32423359-7800-4eb3-8852-2770d441eb32"
JACXSJ010000636.1	RepeatMasker	DNA	105589	105889	732	-	.	ID="DNA4-2_AP";Tend="305";Tstart="1";shortTE="F";uid="7b54c0a9-34b2-44c0-a75c-9aa2b5278388"
JACXSJ010000636.1	RepeatMasker	DNA/hAT	40808	40974	465	-	.	ID="DNA8-1_AP";Tend="427";Tstart="271";shortTE="F";uid="3519ec42-c36c-4836-85a8-9cc5afe970f4"
JACXSJ010000636.1	RepeatMasker	DNA/Ginger	16710	17337	2477	-	.	ID="RND-6_FAMILY-2859";Tend="1736";Tstart="1093";shortTE="F";uid="a2427849-ab52-4233-a825-f64ecc5d8859"
JACXSJ010000636.1	RepeatMasker	Unknown	564	1365	762	-	.	ID="RND-6_FAMILY-5271";TEgroup="ctg_636%7CRND-6_FAMILY-5271%7C1";Tend="1713";Tstart="731";shortTE="F";uid="258a89b9-2e33-4e39-92fc-6bba4e915ea5"
JACXSJ010000636.1	RepeatMasker	Unknown	197887	198546	1943	-	.	ID="RND-4_FAMILY-1427";TEgroup="ctg_636%7CRND-4_FAMILY-1427%7C1";Tend="1760";Tstart="1310";shortTE="F";uid="deeb4792-fa66-45dc-9e4f-a8dee411ad44"
JACXSJ010000636.1	RepeatMasker	Unknown	111425	112096	4338	-	.	ID="RND-1_FAMILY-104";Tend="1476";Tstart="861";shortTE="F";uid="cc32d44b-c7a7-4afa-8d6e-82e13a426f5a"
JACXSJ010000636.1	RepeatMasker	Retroposon?	16444	16680	404	-	.	ID="SINE2-2_AP";Tend="1317";Tstart="1060";shortTE="F";uid="daf1742e-42e6-4bee-82b3-1431ec21b552"
JACXSJ010000636.1	RepeatMasker	LTR/Gypsy	48260	50219	9450	-	.	ID="RND-6_FAMILY-367";TEgroup="ctg_636%7CRND-6_FAMILY-367%7C1";Tend="2467";Tstart="273";shortTE="F";uid="2e69fbda-283c-4b86-b0d1-86f2754bfb0f"
JACXSJ010000636.1	RepeatMasker	DNA	126552	127159	1343	-	.	ID="DNA4-3_AP";Tend="635";Tstart="26";shortTE="F";uid="bbaf6f32-5f55-41e9-ae8b-36358f78cfaa"
JACXSJ010006360.1	RepeatMasker	RC/Helitron	3511	3804	860	+	.	ID="RND-5_FAMILY-7613";Tend="1823";Tstart="1513";shortTE="F";uid="62ecc026-cb1f-4a8c-aeb1-1ed7620f66c5"
JACXSJ010006360.1	RepeatMasker	Unknown	23	176	421	+	.	ID="RND-5_FAMILY-10684";Tend="2082";Tstart="1936";shortTE="F";uid="2d228055-7fce-47ae-b1c4-79173dbfb297"
JACXSJ010006360.1	RepeatMasker	DNA/hAT-Tip100	5036	5369	824	+	.	ID="RND-6_FAMILY-2422";Tend="1300";Tstart="943";shortTE="F";uid="48f33b97-9eeb-4b0c-a0ed-cb19f5a8c3ee"
JACXSJ010006360.1	RepeatMasker	DNA	4792	5014	805	-	.	ID="dna4-1_ap";Tend="764";Tstart="573";shortTE="F";uid="d005665a-f5df-434b-92d5-69a76d3d2ced"
JACXSJ010006360.1	RepeatMasker	DNA	1827	2221	1967	-	.	ID="TTAA4B_AP";Tend="429";Tstart="19";shortTE="F";uid="cf686cf6-0b79-4169-a6ab-400ad86191c5"
JACXSJ010006360.1	RepeatMasker	RC/Helitron	4586	4780	810	-	.	ID="RND-5_FAMILY-1702";Tend="1252";Tstart="1052";shortTE="F";uid="56e60b60-6cc3-4759-ae5f-7ac4947ecbf1"
JACXSJ010006360.1	RepeatMasker	RC/Helitron?	3508	3757	964	-	.	ID="RND-5_FAMILY-2405";Tend="1721";Tstart="1455";shortTE="F";uid="7e20fda9-0c60-4887-8278-80b4c35781ea"
JACXSJ010006361.1	RepeatMasker	DNA/hAT-Tip100	5099	5654	4000	+	.	ID="RND-6_FAMILY-3155";Tend="631";Tstart="80";shortTE="F";uid="62342e4b-967f-4559-abcd-0e70c5900304"
JACXSJ010006361.1	RepeatMasker	DNA/Ginger-1	1096	1255	946	+	.	ID="RND-1_FAMILY-50";Tend="1974";Tstart="1824";shortTE="F";uid="6aa0944e-8a81-46e8-a838-9e6c3449ec67"
JACXSJ010006361.1	RepeatMasker	LINE/RTE-BovB	1459	4581	22331	+	.	ID="RND-6_FAMILY-7786";Tend="3556";Tstart="580";shortTE="F";uid="e952ffcf-e547-453e-bb85-f3a9c43ceed2"
JACXSJ010006361.1	RepeatMasker	DNA/Maverick	1	1134	9411	+	.	ID="RND-6_FAMILY-1065";Tend="1774";Tstart="629";shortTE="F";uid="c566924a-6dc7-4e16-b7e1-29adfdb6d453"
JACXSJ010006361.1	RepeatMasker	Unknown	578	1203	4522	-	.	ID="RND-1_FAMILY-16";Tend="1420";Tstart="773";shortTE="F";uid="48e6bda6-bc39-4b65-975f-1aafd982babf"
JACXSJ010006362.1	RepeatMasker	LINE/I	4653	5504	1888	+	.	ID="RND-6_FAMILY-1013";Tend="2209";Tstart="1354";shortTE="F";uid="0a3310b9-245e-473f-a4db-c000408f0318"
JACXSJ010006362.1	RepeatMasker	LINE/I	3329	4399	2381	+	.	ID="RND-6_FAMILY-1013";Tend="1169";Tstart="79";shortTE="F";uid="9f93d6e1-0f1a-4f1c-859f-e2cf5f88ec34"
JACXSJ010006362.1	RepeatMasker	Unknown	5453	5901	2309	-	.	ID="RND-1_FAMILY-17";Tend="1722";Tstart="1214";shortTE="F";uid="ea68268b-7f0f-47ca-9f31-046afcfe2f94"
JACXSJ010006363.1	RepeatMasker	DNA/TcMar-Tc1	5681	5901	1694	+	.	ID="RND-5_FAMILY-1866";Tend="751";Tstart="531";shortTE="F";uid="7355a83a-00ab-470b-a6cb-556ac3e400e6"
JACXSJ010006363.1	RepeatMasker	DNA/Ginger	387	682	1264	+	.	ID="RND-6_FAMILY-2859";Tend="1143";Tstart="846";shortTE="F";uid="fce6a9f5-dfa5-455c-9d9f-1337f048b744"
JACXSJ010006363.1	RepeatMasker	DNA	14	386	2323	+	.	ID="TTAA8_AP";Tend="438";Tstart="31";shortTE="F";uid="d023dd8e-7b31-4c0a-bd73-3bd08d7ac4a5"
JACXSJ010006363.1	RepeatMasker	DNA/TcMar-m44	1001	2251	1770	+	.	ID="MARINER-2_AP";Tend="1633";Tstart="381";shortTE="F";uid="e2ed45ed-3150-4b11-8cd1-e75d28169ac9"
JACXSJ010006363.1	RepeatMasker	LINE/I	4574	5042	639	-	.	ID="RND-6_FAMILY-5607";Tend="2463";Tstart="2001";shortTE="F";uid="57827ecb-e3c0-46f6-8268-b9b7067dce4a"
JACXSJ010006363.1	RepeatMasker	DNA/Ginger	3089	3691	1653	-	.	ID="RND-6_FAMILY-2859";Tend="2319";Tstart="1669";shortTE="F";uid="a7473bca-7025-4cdc-b7d6-affe7d346b40"
JACXSJ010006363.1	RepeatMasker	DNA/hAT-Tip100	2872	3091	1566	-	.	ID="RND-1_FAMILY-97";Tend="1172";Tstart="952";shortTE="F";uid="90da2127-f686-4600-9f44-fef2a516939e"
JACXSJ010006363.1	RepeatMasker	DNA/Ginger-1	683	842	803	-	.	ID="RND-6_FAMILY-313";Tend="2410";Tstart="1966";shortTE="F";uid="fd6f2593-6534-498a-b5a4-87452452b25b"
JACXSJ010006364.1	RepeatMasker	Retroposon?	2554	3682	4664	+	.	ID="RND-6_FAMILY-3453";Tend="1180";Tstart="114";shortTE="F";uid="0d852498-0772-4f27-ab6b-71059262a627"
JACXSJ010006364.1	RepeatMasker	DNA/hAT-hAT19	1637	1740	420	+	.	ID="RND-1_FAMILY-99";Tend="1065";Tstart="948";shortTE="F";uid="ab20910f-6a13-4d31-9699-b48bcb2a2e7b"
JACXSJ010006364.1	RepeatMasker	DNA/Ginger-1	1807	2923	5406	-	.	ID="RND-6_FAMILY-313";Tend="2235";Tstart="1139";shortTE="F";uid="0c6a77cc-e2ca-4cb2-ab0c-ca7022fda451"
JACXSJ010006364.1	RepeatMasker	Unknown	4641	5885	10112	-	.	ID="RND-6_FAMILY-5682";Tend="1282";Tstart="53";shortTE="F";uid="604420e6-5c5a-403f-829f-c2a3d4575c0a"
JACXSJ010006364.1	RepeatMasker	DNA/Kolobok-E	1	575	3533	-	.	ID="RND-6_FAMILY-5338";Tend="1698";Tstart="1189";shortTE="F";uid="eeac4a66-e50b-4d38-986b-7f3a05f563f0"
JACXSJ010006365.1	RepeatMasker	DNA/hAT-Tip100	2096	2218	618	+	.	ID="RND-6_FAMILY-8582";Tend="1359";Tstart="1236";shortTE="F";uid="fe7001fc-969d-413f-92bd-1328870c05bb"
JACXSJ010006365.1	RepeatMasker	Unknown	398	528	943	+	.	ID="RND-1_FAMILY-182";Tend="210";Tstart="82";shortTE="F";uid="76762729-99eb-4869-9ebd-79a0816a916f"
JACXSJ010006365.1	RepeatMasker	DNA	5369	5645	1162	+	.	ID="TTAA8_AP";Tend="306";Tstart="28";shortTE="F";uid="b269865c-891f-49cc-a137-819c83f3fb72"
JACXSJ010006365.1	RepeatMasker	Unknown	1726	2093	2033	+	.	ID="RND-5_FAMILY-3114";Tend="1179";Tstart="817";shortTE="F";uid="d12d58e0-6ac2-412b-b037-8e86c8e31719"
JACXSJ010006365.1	RepeatMasker	DNA/MULE-MuDR	1	266	1058	-	.	ID="RND-5_FAMILY-6478";Tend="848";Tstart="555";shortTE="F";uid="4d4ba08f-2b7e-41bf-b564-534666371b8c"
JACXSJ010006365.1	RepeatMasker	DNA/hAT-Charlie	3034	3358	1185	-	.	ID="RND-5_FAMILY-4645";Tend="1386";Tstart="973";shortTE="F";uid="aa578aad-a916-4672-b656-bbbf0a806dec"
JACXSJ010006366.1	RepeatMasker	LINE/I	3	3007	10765	+	.	ID="RND-1_FAMILY-193";TEgroup="ctg_6366%7CRND-1_FAMILY-193%7C1";Tend="2768";Tstart="63";shortTE="F";uid="7b75e931-fd00-4b42-8360-c1000e18a708"
JACXSJ010006366.1	RepeatMasker	DNA/hAT-hAT19	3266	3401	706	-	.	ID="RND-6_FAMILY-3356";Tend="1086";Tstart="957";shortTE="F";uid="9b77daf4-7e9f-4424-b47a-aa27ba1a6b08"
JACXSJ010006366.1	RepeatMasker	LINE/I-Jockey	2994	3264	1948	-	.	ID="RND-6_FAMILY-904";Tend="1790";Tstart="1516";shortTE="F";uid="03786e65-dc65-4350-9fd6-205fdd4dca5b"
JACXSJ010006366.1	RepeatMasker	LTR/Gypsy	5566	5852	2038	-	.	ID="RND-6_FAMILY-8978";Tend="3471";Tstart="3200";shortTE="F";uid="e37092e9-1c9d-48a8-aeec-cff69b8ecf27"
JACXSJ010006367.1	RepeatMasker	LTR/Gypsy	345	759	469	+	.	ID="GYPSY-4_PBA-I";Tend="3334";Tstart="2783";shortTE="F";uid="06ff7b1f-5d6d-40b4-b5a4-16eeea8e979a"
JACXSJ010006367.1	RepeatMasker	LINE/I	2022	2715	3546	+	.	ID="RND-5_FAMILY-1057";Tend="913";Tstart="103";shortTE="F";uid="f40c934d-808a-468f-9333-52090c39ffdc"
JACXSJ010006367.1	RepeatMasker	DNA/hAT-Blackjack	2715	3977	6919	+	.	ID="RND-5_FAMILY-2390";Tend="1613";Tstart="400";shortTE="F";uid="844e425e-1032-448f-9925-2d6b0e8a8c74"
JACXSJ010006367.1	RepeatMasker	DNA/Maverick	5061	5241	823	+	.	ID="RND-1_FAMILY-188";Tend="1627";Tstart="1197";shortTE="F";uid="636e6fb1-d7fd-4ff5-9df2-2058f650e741"
JACXSJ010006367.1	RepeatMasker	LTR/Gypsy	5242	5721	935	+	.	ID="RND-6_FAMILY-2644";Tend="1531";Tstart="1051";shortTE="F";uid="f10f6e1c-776e-4879-83ba-70c538b321f7"
JACXSJ010006367.1	RepeatMasker	DNA/Maverick	5722	5880	823	+	.	ID="RND-1_FAMILY-188";Tend="2011";Tstart="1628";shortTE="F";uid="a6670e5a-83bd-479d-9682-99eed3dfac56"
JACXSJ010006367.1	RepeatMasker	LTR/Gypsy	826	2011	8884	-	.	ID="RND-6_FAMILY-1947";Tend="1336";Tstart="113";shortTE="F";uid="e2e579ac-c62c-4c23-9a50-2a5a5f96c722"
JACXSJ010006367.1	RepeatMasker	Unknown	2	332	2880	-	.	ID="RND-1_FAMILY-16";Tend="1206";Tstart="877";shortTE="F";uid="3f007ea3-7f35-47cd-83c6-27f6f4c13b5f"
JACXSJ010006368.1	RepeatMasker	DNA/Maverick	14	3077	23716	+	.	ID="rnd-1_family-201";Tend="2795";Tstart="1";shortTE="F";uid="50aba08e-df97-4f43-b59b-134d2492d64c"
JACXSJ010006368.1	RepeatMasker	Unknown	3138	3648	2470	-	.	ID="RND-5_FAMILY-4021";Tend="450";Tstart="1";shortTE="F";uid="bbb0a2c9-0132-443d-97cd-d95d917dd98f"
JACXSJ010006369.1	RepeatMasker	LTR/Pao	4324	5449	846	+	.	ID="BEL-4_DAN-I";Tend="5824";Tstart="4494";shortTE="F";uid="7a7991a5-82a0-4c23-9217-b486591bd19e"
JACXSJ010006369.1	RepeatMasker	LTR/Pao	2276	2959	564	+	.	ID="BEL-4_DAN-I";Tend="3893";Tstart="2679";shortTE="F";uid="d559636e-b0f3-49c5-94b5-15b2fee8bc17"
JACXSJ010006369.1	RepeatMasker	LTR/Pao	3243	3891	459	+	.	ID="BEL-4_DAN-I";Tend="3848";Tstart="3203";shortTE="F";uid="cc98d5bb-984b-4672-9bf9-40ddc1bc9972"
JACXSJ010006369.1	RepeatMasker	Unknown	56	200	1039	-	.	ID="RND-6_FAMILY-6565";Tend="309";Tstart="164";shortTE="F";uid="21554515-c4c2-481a-9dc7-932a95b69c31"
JACXSJ010006369.1	RepeatMasker	Unknown	5522	5874	1612	-	.	ID="RND-6_FAMILY-6565";Tend="1080";Tstart="735";shortTE="F";uid="f1007ea6-fec3-4db5-ada0-be296150f28f"
JACXSJ010000637.1	RepeatMasker	DNA	198830	198994	431	+	.	ID="ttaa3b_ap";Tend="194";Tstart="13";shortTE="F";uid="cf5c7ddc-3a1f-4ec6-a685-9aba45640a95"
JACXSJ010000637.1	RepeatMasker	DNA/Ginger	64624	64846	880	+	.	ID="RND-6_FAMILY-2859";Tend="2280";Tstart="2054";shortTE="F";uid="7addaa95-52ff-438e-a3bf-78f748517a00"
JACXSJ010000637.1	RepeatMasker	LINE/I	114073	114418	982	+	.	ID="RND-5_FAMILY-1256";Tend="1182";Tstart="835";shortTE="F";uid="cb874f57-c126-4e5b-a15a-0b0a4afdf8a0"
JACXSJ010000637.1	RepeatMasker	DNA/hAT-Tip100	614	850	428	+	.	ID="RND-6_FAMILY-4367";Tend="1525";Tstart="1299";shortTE="F";uid="f4ae36de-8604-42db-99e8-ae0ac34443af"
JACXSJ010000637.1	RepeatMasker	DNA/Kolobok-E	138778	139101	745	+	.	ID="KOLOBOKE-3_AP";Tend="1968";Tstart="1626";shortTE="F";uid="e633238c-0280-460d-8cef-05c29b5b5561"
JACXSJ010000637.1	RepeatMasker	Unknown	155673	156904	2697	+	.	ID="RND-4_FAMILY-419";Tend="1867";Tstart="608";shortTE="F";uid="0db0f552-a30f-4b31-b9bf-5b38aa4d7da4"
JACXSJ010000637.1	RepeatMasker	Unknown	51983	52181	1540	+	.	ID="RND-1_FAMILY-17";Tend="1722";Tstart="1524";shortTE="F";uid="bdf1ce16-6d68-477c-aad1-3d54b1d6d67f"
JACXSJ010000637.1	RepeatMasker	RC/Helitron?	98372	99324	3960	+	.	ID="RND-5_FAMILY-2405";Tend="1785";Tstart="883";shortTE="F";uid="bc993c78-c374-4d68-986b-4ee33ed274a3"
JACXSJ010000637.1	RepeatMasker	DNA/hAT-Charlie	73594	74187	1396	+	.	ID="RND-5_FAMILY-7867";TEgroup="ctg_637%7CRND-5_FAMILY-7867%7C1";Tend="1382";Tstart="905";shortTE="F";uid="9ff7df0b-317d-4991-bde1-6d43ce2f0275"
JACXSJ010000637.1	RepeatMasker	DNA/PIF-Spy	159237	159360	452	+	.	ID="ISL2EU-3N1_CFL";Tend="330";Tstart="212";shortTE="F";uid="5bfc515d-209d-4d64-864f-d7d430271808"
JACXSJ010000637.1	RepeatMasker	DNA/Ginger	77759	78071	1543	+	.	ID="RND-6_FAMILY-2859";Tend="1129";Tstart="816";shortTE="F";uid="320401e2-89b6-47e7-bc60-0b58615372af"
JACXSJ010000637.1	RepeatMasker	DNA/Ginger-1	190174	190327	488	+	.	ID="RND-5_FAMILY-839";Tend="1075";Tstart="920";shortTE="F";uid="cef700cd-7bda-4964-8add-5f4665528f93"
JACXSJ010000637.1	RepeatMasker	DNA/hAT-hATm	150378	152506	15812	+	.	ID="RND-6_FAMILY-5721";Tend="3042";Tstart="877";shortTE="F";uid="ce0c381b-52f3-49fe-a460-db7de2ccd4ff"
JACXSJ010000637.1	RepeatMasker	Retroposon?	27953	28244	648	+	.	ID="RND-6_FAMILY-614";Tend="1399";Tstart="983";shortTE="F";uid="5719846e-5265-4f77-8fa9-d88812413d3b"
JACXSJ010000637.1	RepeatMasker	Unknown	165182	165609	1177	+	.	ID="RND-6_FAMILY-24094";Tend="915";Tstart="496";shortTE="F";uid="dbee655c-315c-4c71-819a-43986181f7d9"
JACXSJ010000637.1	RepeatMasker	DNA/Ginger	65794	66238	1132	+	.	ID="RND-6_FAMILY-2859";Tend="1267";Tstart="816";shortTE="F";uid="1f5949ef-0ba3-43c3-844d-675c0b925dbe"
JACXSJ010000637.1	RepeatMasker	DNA/Ginger	202220	202591	2144	+	.	ID="RND-6_FAMILY-2859";Tend="2486";Tstart="2079";shortTE="F";uid="33e3be16-9aed-4329-a527-071735e3c150"
JACXSJ010000637.1	RepeatMasker	Unknown	157152	157404	917	+	.	ID="RND-4_FAMILY-419";Tend="1744";Tstart="1502";shortTE="F";uid="d0fe30e8-ed79-4867-b976-860af4a6424c"
JACXSJ010000637.1	RepeatMasker	DNA/TcMar-m44	147622	149410	13570	+	.	ID="RND-1_FAMILY-51";Tend="1791";Tstart="26";shortTE="F";uid="7071c2b6-0e80-486d-9d04-a769cdae3a09"
JACXSJ010000637.1	RepeatMasker	DNA	203030	203318	1651	+	.	ID="TTAA24_AP";Tend="468";Tstart="191";shortTE="F";uid="fe4f58e8-76ff-41dc-acc8-322242231693"
JACXSJ010000637.1	RepeatMasker	Unknown	108222	108492	1431	+	.	ID="RND-1_FAMILY-10";Tend="1224";Tstart="949";shortTE="F";uid="934dfe04-3cfa-4d3a-a9f9-7054e0072d60"
JACXSJ010000637.1	RepeatMasker	DNA/hAT-hAT19	152651	154817	13377	+	.	ID="rnd-1_family-108";Tend="4811";Tstart="1471";shortTE="F";uid="4156d2a7-77aa-4e3e-9c19-3d9e06770ad5"
JACXSJ010000637.1	RepeatMasker	DNA/Ginger-1	83123	83428	627	+	.	ID="RND-6_FAMILY-313";Tend="1631";Tstart="1316";shortTE="F";uid="3ab43411-7e9e-459a-bc0b-0931dd4b5781"
JACXSJ010000637.1	RepeatMasker	Unknown	51544	51881	2226	+	.	ID="RND-1_FAMILY-4";Tend="1181";Tstart="850";shortTE="F";uid="1d1e8715-d352-4620-92a4-3dc910f62bf7"
JACXSJ010000637.1	RepeatMasker	RC/Helitron	106061	106488	1933	+	.	ID="RND-5_FAMILY-1066";Tend="1308";Tstart="886";shortTE="F";uid="afe1310e-83fc-4377-bd5d-23a7c1b432fd"
JACXSJ010000637.1	RepeatMasker	DNA/Ginger	62629	63237	923	+	.	ID="rnd-6_family-2859";Tend="2084";Tstart="1774";shortTE="F";uid="65490fc2-c916-4f6a-9a95-3ad16c23a21a"
JACXSJ010000637.1	RepeatMasker	DNA/Ginger	89446	89636	470	+	.	ID="RND-6_FAMILY-2859";Tend="983";Tstart="787";shortTE="F";uid="30b7a54d-e3d6-4bf9-ac60-41c7504073fb"
JACXSJ010000637.1	RepeatMasker	DNA/hAT-Tip100	4032	4166	599	+	.	ID="RND-1_FAMILY-32";Tend="1130";Tstart="993";shortTE="F";uid="0ab4eeb1-e141-489f-818b-adb0a9b28710"
JACXSJ010000637.1	RepeatMasker	DNA/Ginger-1	12669	12796	488	+	.	ID="RND-6_FAMILY-8533";Tend="1866";Tstart="1742";shortTE="F";uid="a8db2821-269e-4b50-bdae-c982bc883dad"
JACXSJ010000637.1	RepeatMasker	DNA/Ginger-1	26318	27650	7326	+	.	ID="RND-6_FAMILY-313";Tend="2082";Tstart="775";shortTE="F";uid="0e3562d8-3600-432a-ba6b-359ca1991088"
JACXSJ010000637.1	RepeatMasker	Retroposon?	70715	70993	508	+	.	ID="RND-5_FAMILY-4166";Tend="1341";Tstart="1073";shortTE="F";uid="f1b02c5c-a139-4c7f-bb34-eabc4849bd57"
JACXSJ010000637.1	RepeatMasker	DNA/TcMar-Tigger	50370	50667	1307	+	.	ID="RND-6_FAMILY-6785";Tend="1608";Tstart="1317";shortTE="F";uid="10c33a43-1389-4ed4-8871-3e81ca40e5ad"
JACXSJ010000637.1	RepeatMasker	DNA	158827	159152	685	+	.	ID="dna4-2_ap";TEgroup="ctg_637%7Cdna4-2_ap%7C1";Tend="769";Tstart="3";shortTE="F";uid="4bb63d50-55cf-4cb5-8822-babc8ccdda25"
JACXSJ010000637.1	RepeatMasker	DNA/Kolobok-E	78072	78394	649	+	.	ID="KOLOBOKE-4_AP";Tend="3206";Tstart="2524";shortTE="F";uid="e2d475ff-a6db-483d-8e1c-400351e1247a"
JACXSJ010000637.1	RepeatMasker	Unknown	201681	201996	1707	+	.	ID="RND-5_FAMILY-4247";Tend="1221";Tstart="893";shortTE="F";uid="1d7f229c-d9d3-4c62-a106-e1dc79bbc5a9"
JACXSJ010000637.1	RepeatMasker	DNA/TcMar-Tigger	48486	48739	1157	+	.	ID="RND-6_FAMILY-6785";Tend="1065";Tstart="830";shortTE="F";uid="e06653c9-95b3-4ecf-8e24-2e39acf68521"
JACXSJ010000637.1	RepeatMasker	LINE/RTE-BovB	63500	64469	484	+	.	ID="RTE-40_LMI";Tend="3088";Tstart="2112";shortTE="F";uid="d0cf3030-3edf-4718-83e9-d4bf555895dc"
JACXSJ010000637.1	RepeatMasker	DNA/hAT	130926	131885	925	+	.	ID="rnd-4_family-384";Tend="1957";Tstart="964";shortTE="F";uid="60abb484-0f46-4d3c-b5a6-b277ea9ed3aa"
JACXSJ010000637.1	RepeatMasker	LINE/I-Jockey	199833	200167	430	+	.	ID="RND-5_FAMILY-1105";TEgroup="ctg_637%7CRND-5_FAMILY-1105%7C1";Tend="1109";Tstart="588";shortTE="F";uid="204ba460-d332-462c-8194-b40244d15eed"
JACXSJ010000637.1	RepeatMasker	Retroposon?	154816	155618	5502	+	.	ID="RND-5_FAMILY-1723";Tend="4356";Tstart="3568";shortTE="F";uid="b776887c-bf2c-4575-a887-4134f51af284"
JACXSJ010000637.1	RepeatMasker	Retroposon?	76476	77017	569	+	.	ID="SINE2-1_AP";Tend="625";Tstart="104";shortTE="F";uid="9730a5a4-5f33-4275-8412-9369138b1347"
JACXSJ010000637.1	RepeatMasker	DNA/Kolobok-E	40177	40318	445	+	.	ID="RND-6_FAMILY-2763";Tend="1060";Tstart="920";shortTE="F";uid="26c69ceb-0c87-4a92-aee5-00da1ceec706"
JACXSJ010000637.1	RepeatMasker	DNA/Ginger-1	187340	188964	9192	+	.	ID="rnd-6_family-313";Tend="2440";Tstart="829";shortTE="F";uid="1f624b1c-2aeb-432d-bca4-add1541c512f"
JACXSJ010000637.1	RepeatMasker	DNA	193184	193365	551	+	.	ID="TTAA2D_AP";Tend="386";Tstart="188";shortTE="F";uid="a3905f37-e205-4b0a-9a6a-ec795dcb3d30"
JACXSJ010000637.1	RepeatMasker	DNA/Ginger	37867	38042	592	+	.	ID="RND-6_FAMILY-2859";Tend="2486";Tstart="2332";shortTE="F";uid="488ef769-898a-4c0c-a504-f9dd048398c2"
JACXSJ010000637.1	RepeatMasker	DNA/MULE-MuDR	24951	25942	3455	+	.	ID="MUDR10X_AP";Tend="2060";Tstart="1073";shortTE="F";uid="4dfea60c-6e4a-48f7-b7d2-ba610dda12d2"
JACXSJ010000637.1	RepeatMasker	DNA/hAT-Charlie	135044	135470	2567	+	.	ID="RND-5_FAMILY-1541";Tend="1421";Tstart="980";shortTE="F";uid="61e0293f-e7a3-478c-b84e-7a43f17a98f5"
JACXSJ010000637.1	RepeatMasker	LINE/R1-LOA	125623	127124	4429	+	.	ID="RND-5_FAMILY-2472";Tend="1590";Tstart="176";shortTE="F";uid="c9ef0c50-72b1-415b-8f24-f3e6878b52ad"
JACXSJ010000637.1	RepeatMasker	DNA/Ginger	113843	113957	856	+	.	ID="RND-6_FAMILY-2859";Tend="2607";Tstart="2111";shortTE="F";uid="a80972d5-c59b-43e3-be59-caaa6d864169"
JACXSJ010000637.1	RepeatMasker	RC/Helitron	59777	60002	792	+	.	ID="RND-5_FAMILY-7613";Tend="1798";Tstart="1560";shortTE="F";uid="c58a54a4-e204-4ee2-a718-f7e0a8befc3b"
JACXSJ010000637.1	RepeatMasker	DNA/TcMar-Tc1	56140	56333	736	+	.	ID="mariner-75_lmi";Tend="1161";Tstart="592";shortTE="F";uid="d48ff85b-2465-48a4-a5c6-62119a013d95"
JACXSJ010000637.1	RepeatMasker	LINE/I-Jockey	73040	73375	523	+	.	ID="RND-5_FAMILY-3995";Tend="672";Tstart="344";shortTE="F";uid="2aa42907-04b0-4894-a803-492490bb1fce"
JACXSJ010000637.1	RepeatMasker	DNA	52225	52584	1796	+	.	ID="RND-6_FAMILY-5848";TEgroup="ctg_637%7CRND-6_FAMILY-5848%7C1";Tend="1207";Tstart="957";shortTE="F";uid="bea82393-ab9d-4662-8643-b73f6faa3cc5"
JACXSJ010000637.1	RepeatMasker	DNA	201431	201682	1088	+	.	ID="RND-5_FAMILY-4476";Tend="1019";Tstart="775";shortTE="F";uid="d2b5e234-ac98-4501-b634-49520c0f5753"
JACXSJ010000637.1	RepeatMasker	DNA/Ginger-1	112973	113115	567	+	.	ID="RND-6_FAMILY-313";Tend="2091";Tstart="1949";shortTE="F";uid="19f46f4f-f743-454b-994b-3ccffdcd4cfd"
JACXSJ010000637.1	RepeatMasker	DNA/Ginger	79284	79430	457	+	.	ID="RND-6_FAMILY-2859";Tend="2527";Tstart="2378";shortTE="F";uid="6bff909e-5e38-43a9-a58b-f8943e6cf7dd"
JACXSJ010000637.1	RepeatMasker	DNA	125024	125319	713	+	.	ID="DNA4-2_AP";Tend="321";Tstart="2";shortTE="F";uid="0b691a50-36d5-4196-b60e-32f9262433c3"
JACXSJ010000637.1	RepeatMasker	DNA/Ginger	115232	115635	708	+	.	ID="RND-6_FAMILY-2859";Tend="1221";Tstart="814";shortTE="F";uid="39609d24-b6df-4c72-9c81-1d39c1d74157"
JACXSJ010000637.1	RepeatMasker	DNA/TcMar-Pogo	49079	49952	1042	+	.	ID="RND-5_FAMILY-9305";Tend="1539";Tstart="672";shortTE="F";uid="ade3e45d-a032-4337-b961-2c46d7a662e6"
JACXSJ010000637.1	RepeatMasker	RC/Helitron	71249	71699	1926	+	.	ID="RND-1_FAMILY-43";Tend="1344";Tstart="869";shortTE="F";uid="e3cb2c56-4761-4b18-9a7b-4387aa05dbdd"
JACXSJ010000637.1	RepeatMasker	DNA/TcMar-Mariner	55703	56139	856	+	.	ID="NMAR-1_ETAL";Tend="1032";Tstart="587";shortTE="F";uid="8de3195f-c6fe-499e-915e-98a0612cfd51"
JACXSJ010000637.1	RepeatMasker	DNA/hAT-hAT19	33658	33881	618	+	.	ID="DNA8-96_AP";Tend="236";Tstart="1";shortTE="F";uid="a7ddebce-0696-4115-a965-87a88f5da003"
JACXSJ010000637.1	RepeatMasker	DNA/Ginger	28349	28706	1185	+	.	ID="RND-6_FAMILY-2859";Tend="2498";Tstart="2100";shortTE="F";uid="08fcb69e-6863-4b15-9545-8624eb8960ba"
JACXSJ010000637.1	RepeatMasker	DNA/MULE-MuDR	23787	24730	3730	+	.	ID="MUDR10X_AP";Tend="1089";Tstart="152";shortTE="F";uid="a27b799a-e274-438a-b436-55e20fe49ef7"
JACXSJ010000637.1	RepeatMasker	Unknown	142514	143329	5294	-	.	ID="RND-1_FAMILY-19";Tend="1730";Tstart="903";shortTE="F";uid="4eb08d30-ad21-41a9-93ab-31cf20074dc3"
JACXSJ010000637.1	RepeatMasker	DNA/MULE-MuDR	189385	189558	745	-	.	ID="RND-1_FAMILY-150";Tend="526";Tstart="351";shortTE="F";uid="560e0b96-9262-40af-8b2b-2271075ed588"
JACXSJ010000637.1	RepeatMasker	DNA	71549	71793	435	-	.	ID="RND-6_FAMILY-2124";Tend="597";Tstart="349";shortTE="F";uid="844379e6-d528-4cf8-9593-b65c8f0b5d49"
JACXSJ010000637.1	RepeatMasker	DNA	31463	31697	784	-	.	ID="DNA4-2_AP";Tend="738";Tstart="482";shortTE="F";uid="9ac76335-52d7-47dd-8f91-0ffffe623144"
JACXSJ010000637.1	RepeatMasker	DNA/hAT-Charlie	161383	161974	2855	-	.	ID="RND-5_FAMILY-1541";Tend="1585";Tstart="979";shortTE="F";uid="2d2f0818-0264-46f9-92ad-8b27053c5053"
JACXSJ010000637.1	RepeatMasker	DNA/hAT-Tip100	173010	173519	2756	-	.	ID="RND-1_FAMILY-258";Tend="1485";Tstart="975";shortTE="F";uid="30b82760-0616-4655-82ee-7456a575de76"
JACXSJ010000637.1	RepeatMasker	DNA/hAT	20221	20608	1630	-	.	ID="RND-4_FAMILY-911";Tend="1348";Tstart="961";shortTE="F";uid="ef68e949-5f8f-4ddc-a27e-8c85260ee1cb"
JACXSJ010000637.1	RepeatMasker	DNA/TcMar-m44	46195	46364	409	-	.	ID="dnax-3c_ap";Tend="144";Tstart="1";shortTE="F";uid="7dc450a9-ef96-4dd0-a505-a8cb76911832"
JACXSJ010000637.1	RepeatMasker	DNA/hAT-hAT19	9659	9805	889	-	.	ID="RND-5_FAMILY-4572";Tend="1423";Tstart="1283";shortTE="F";uid="54781813-3536-4c5a-909f-6661dd2ae84e"
JACXSJ010000637.1	RepeatMasker	DNA/Ginger-1	113436	113842	905	-	.	ID="RND-6_FAMILY-313";Tend="1152";Tstart="778";shortTE="F";uid="681e0b5c-7b66-4db8-b951-f4cd10f7c5f6"
JACXSJ010000637.1	RepeatMasker	DNA/hAT-Tip100	3412	3961	3608	-	.	ID="RND-5_FAMILY-2516";Tend="1690";Tstart="1151";shortTE="F";uid="63d29aa7-a1af-4224-bef5-8e1b8d473d5c"
JACXSJ010000637.1	RepeatMasker	DNA	124899	125023	508	-	.	ID="RND-6_FAMILY-9631";Tend="1677";Tstart="1530";shortTE="F";uid="1e4bab0f-7f33-434b-8879-4b64baab0f7a"
JACXSJ010000637.1	RepeatMasker	Retroposon?	74961	75157	491	-	.	ID="SINE2-2_AP";Tend="201";Tstart="1";shortTE="F";uid="35dc00dc-03f8-47d6-9454-fc1113ee4bbd"
JACXSJ010000637.1	RepeatMasker	Unknown	140245	141439	3166	-	.	ID="RND-4_FAMILY-419";Tend="1661";Tstart="350";shortTE="F";uid="cb0cb7fa-0e2e-4a88-944e-864ebef52c16"
JACXSJ010000637.1	RepeatMasker	Unknown	187083	187335	2104	-	.	ID="RND-1_FAMILY-8";Tend="1196";Tstart="948";shortTE="F";uid="60f36c1e-271d-437e-8219-c330f09d4071"
JACXSJ010000637.1	RepeatMasker	DNA/hAT-Charlie	157563	158183	4069	-	.	ID="RND-5_FAMILY-3897";Tend="1549";Tstart="933";shortTE="F";uid="e6939fce-431f-436a-abde-73af5cd5e1c6"
JACXSJ010000637.1	RepeatMasker	DNA/hAT-hATm	149397	151622	15444	-	.	ID="RND-5_FAMILY-3631";Tend="2194";Tstart="82";shortTE="F";uid="ff90b27b-bf62-47eb-9a7f-a16521f01e74"
JACXSJ010000637.1	RepeatMasker	DNA/hAT?	37279	37887	4689	-	.	ID="RND-5_FAMILY-2709";Tend="1525";Tstart="934";shortTE="F";uid="fc10057b-20a0-4ab5-9bde-d5338647413a"
JACXSJ010000637.1	RepeatMasker	DNA/Ginger	36523	37074	4130	-	.	ID="RND-6_FAMILY-2859";TEgroup="ctg_637%7CRND-6_FAMILY-2859%7C1";Tend="1463";Tstart="815";shortTE="F";uid="d43ac178-53e4-42e0-81a2-7be6a378ce3d"
JACXSJ010000637.1	RepeatMasker	DNA/Ginger	112864	112968	546	-	.	ID="RND-6_FAMILY-2859";Tend="2493";Tstart="2393";shortTE="F";uid="70c6f4c5-83ab-4f07-82c5-e456126f276d"
JACXSJ010000637.1	RepeatMasker	Unknown	144888	147685	4553	-	.	ID="RND-4_FAMILY-419";Tend="1867";Tstart="7";shortTE="F";uid="dd019327-971a-4990-b495-598bc215d61a"
JACXSJ010000637.1	RepeatMasker	DNA	47349	47590	1241	-	.	ID="RND-1_FAMILY-130";Tend="1512";Tstart="1220";shortTE="F";uid="3ac36463-9603-4055-ae94-a72df0854ca4"
JACXSJ010000637.1	RepeatMasker	DNA/hAT-Tip100	4175	4361	888	-	.	ID="RND-5_FAMILY-2516";Tend="1155";Tstart="938";shortTE="F";uid="cdada3a5-6022-4116-80fb-415246effc9d"
JACXSJ010000637.1	RepeatMasker	DNA/Ginger	166901	167280	1323	-	.	ID="RND-6_FAMILY-2859";Tend="1194";Tstart="812";shortTE="F";uid="254e67a1-ed79-4c53-958a-af14ec8d680a"
JACXSJ010000637.1	RepeatMasker	DNA/MULE-MuDR	22921	23724	2392	-	.	ID="RND-5_FAMILY-9265";TEgroup="ctg_637%7CRND-5_FAMILY-9265%7C1";Tend="1918";Tstart="842";shortTE="F";uid="ca121dac-6d5e-4f1c-834b-2d3397006567"
JACXSJ010000637.1	RepeatMasker	DNA/Kolobok-E	202594	202850	732	-	.	ID="KOLOBOKE-4_AP";Tend="2747";Tstart="2500";shortTE="F";uid="f6c31899-9445-43d0-946a-fc42e019f86d"
JACXSJ010000637.1	RepeatMasker	DNA/hAT	57085	57211	618	-	.	ID="RND-6_FAMILY-1255";Tend="1658";Tstart="1536";shortTE="F";uid="d5b95247-e83c-4b61-a406-417367611dcd"
JACXSJ010000637.1	RepeatMasker	DNA/hAT-hAT19	9966	10323	1803	-	.	ID="RND-5_FAMILY-4572";Tend="1255";Tstart="893";shortTE="F";uid="15776b2e-3298-4f68-b8d6-0a960588598b"
JACXSJ010000637.1	RepeatMasker	Retroposon?	35586	36522	468	-	.	ID="SINE2-2_AP";Tend="1721";Tstart="826";shortTE="F";uid="9f92e373-affe-4709-9274-0fdb2f17bcee"
JACXSJ010000637.1	RepeatMasker	DNA/Kolobok-E	137367	139066	2045	-	.	ID="RND-6_FAMILY-2763";TEgroup="ctg_637%7CRND-6_FAMILY-2763%7C1";Tend="2767";Tstart="708";shortTE="F";uid="acb7c4d6-f7fc-426c-80b0-7f5a63911435"
JACXSJ010000637.1	RepeatMasker	DNA/PIF-Spy	17663	17778	406	-	.	ID="ISL2EU-3N1_CFL";Tend="325";Tstart="208";shortTE="F";uid="2c6e36eb-61b1-4e59-b127-a86ac109169b"
JACXSJ010000637.1	RepeatMasker	RC/Helitron?	46470	46707	604	-	.	ID="RND-5_FAMILY-2405";Tend="1713";Tstart="1479";shortTE="F";uid="4a259df7-adde-4d9d-bf4a-8b525d1ff738"
JACXSJ010000637.1	RepeatMasker	DNA/MULE-MuDR	189605	189959	1455	-	.	ID="RND-6_FAMILY-20621";Tend="1118";Tstart="748";shortTE="F";uid="47c43436-3948-4fc9-b993-ca22ec0136d3"
JACXSJ010000637.1	RepeatMasker	DNA/hAT-hAT19	178194	178294	572	-	.	ID="RND-6_FAMILY-11267";Tend="923";Tstart="827";shortTE="F";uid="a87b1f28-e081-4e0d-a389-ac4ee35f4d28"
JACXSJ010000637.1	RepeatMasker	DNA/Kolobok-E	64725	64871	421	-	.	ID="RND-6_FAMILY-18295";Tend="2229";Tstart="2075";shortTE="F";uid="8f4f4409-27ac-45dc-af9c-97a227921d9a"
JACXSJ010000637.1	RepeatMasker	LINE/I-Jockey	1202	2164	562	-	.	ID="RND-6_FAMILY-5551";Tend="1975";Tstart="194";shortTE="F";uid="b1a7af51-2dab-44fd-8210-cb24fe0a4735"
JACXSJ010000637.1	RepeatMasker	DNA/Kolobok-E	78079	78647	444	-	.	ID="RND-6_FAMILY-2763";Tend="1037";Tstart="483";shortTE="F";uid="97e7bd98-6095-4d70-bf08-b81811a3e875"
JACXSJ010000637.1	RepeatMasker	DNA/Ginger-1	76404	76898	604	-	.	ID="RND-6_FAMILY-313";Tend="2455";Tstart="1950";shortTE="F";uid="fc053360-95e5-4926-986f-f39d8025191d"
JACXSJ010000637.1	RepeatMasker	Unknown	1	199	1781	-	.	ID="RND-1_FAMILY-243";Tend="1074";Tstart="876";shortTE="F";uid="fab01267-5353-4a79-a92d-33fd9770b000"
JACXSJ010000637.1	RepeatMasker	DNA	112753	112874	464	-	.	ID="dnax-2_ap";Tend="241";Tstart="118";shortTE="F";uid="8b01d594-e0c3-45e0-858d-e521939b23c5"
JACXSJ010000637.1	RepeatMasker	DNA/Kolobok-E	27629	28083	494	-	.	ID="KOLOBOKE-2_AP";Tend="2013";Tstart="1515";shortTE="F";uid="7170053b-4708-4d92-a20d-6825b2b745fb"
JACXSJ010000637.1	RepeatMasker	DNA/hAT-Charlie	18020	18374	1882	-	.	ID="RND-5_FAMILY-9420";Tend="1250";Tstart="908";shortTE="F";uid="86f24fab-2046-488d-b05f-ee5f2a8099b1"
JACXSJ010000637.1	RepeatMasker	DNA/Ginger-1	74340	74978	538	-	.	ID="RND-6_FAMILY-313";Tend="2440";Tstart="1796";shortTE="F";uid="641957f9-9424-4031-bbf5-7965626bf30e"
JACXSJ010000637.1	RepeatMasker	DNA/Maverick	121897	122680	2905	-	.	ID="RND-6_FAMILY-1065";TEgroup="ctg_637%7CRND-6_FAMILY-1065%7C1";Tend="1757";Tstart="1319";shortTE="F";uid="df7679b2-0a33-4224-bae7-abb7e42fe904"
JACXSJ010000637.1	RepeatMasker	DNA/Ginger	39936	40295	661	-	.	ID="RND-6_FAMILY-2859";Tend="2397";Tstart="2002";shortTE="F";uid="0cb861fb-ccb6-4205-b643-48c5e44e2d52"
JACXSJ010000637.1	RepeatMasker	RC/Helitron	59722	59998	672	-	.	ID="RND-5_FAMILY-1702";Tend="1258";Tstart="961";shortTE="F";uid="f9296f8e-4712-456f-b5a5-684479f6ee10"
JACXSJ010000637.1	RepeatMasker	DNA/MULE-MuDR	133778	133891	581	-	.	ID="RND-5_FAMILY-2465";Tend="1408";Tstart="1295";shortTE="F";uid="94d135bd-5e24-4a5e-b5a3-5ddb75a2defb"
JACXSJ010000637.1	RepeatMasker	DNA/hAT	28235	28360	501	-	.	ID="RND-4_FAMILY-327";Tend="861";Tstart="724";shortTE="F";uid="2a0cf195-4d31-420e-8e50-7ec7f71ed86c"
JACXSJ010000637.1	RepeatMasker	Unknown	41843	42084	1719	-	.	ID="RND-1_FAMILY-12";Tend="1147";Tstart="909";shortTE="F";uid="750683b1-685c-4199-b8f8-8686f3dcf140"
JACXSJ010000637.1	RepeatMasker	DNA/hAT-hAT19	21906	22552	1497	-	.	ID="HAT-N15_AP";Tend="585";Tstart="1";shortTE="F";uid="8ceda165-e5a7-4889-8d74-33f822d1c2f3"
JACXSJ010000637.1	RepeatMasker	DNA/Sola-1	204084	204790	1437	-	.	ID="SOLA1-3_LMI";Tend="2548";Tstart="1836";shortTE="F";uid="6b3db93b-e94a-4447-89a3-3ecc9dbdd1e6"
JACXSJ010000637.1	RepeatMasker	DNA/Ginger	70435	70714	1082	-	.	ID="RND-6_FAMILY-2859";Tend="2376";Tstart="1663";shortTE="F";uid="dba6054c-9791-4361-8d86-112e1fc12b8d"
JACXSJ010000637.1	RepeatMasker	DNA	47746	48087	1880	-	.	ID="RND-1_FAMILY-130";Tend="1221";Tstart="894";shortTE="F";uid="b021ae24-412e-4386-93ed-3c6adedd1fb8"
JACXSJ010000637.1	RepeatMasker	DNA/hAT-Ac	9826	9962	432	-	.	ID="RND-6_FAMILY-11638";Tend="1344";Tstart="1207";shortTE="F";uid="978bc21f-7360-46c5-af11-bbba3e3fa590"
JACXSJ010000637.1	RepeatMasker	DNA/Ginger	56460	57089	1686	-	.	ID="RND-6_FAMILY-2859";Tend="1518";Tstart="887";shortTE="F";uid="b0095805-0599-444c-b269-e0b3d184988e"
JACXSJ010000637.1	RepeatMasker	Unknown	24725	25034	1719	-	.	ID="RND-1_FAMILY-10";Tend="1194";Tstart="881";shortTE="F";uid="b14ee38b-b670-4ea9-bcab-8179df9707f5"
JACXSJ010000637.1	RepeatMasker	Retroposon?	115532	115703	458	-	.	ID="RND-5_FAMILY-4166";Tend="1335";Tstart="1156";shortTE="F";uid="270f5134-fce8-42cb-b363-e017d44e9f41"
JACXSJ010000637.1	RepeatMasker	DNA/Ginger	35160	35585	4130	-	.	ID="RND-6_FAMILY-2859";Tend="2545";Tstart="1464";shortTE="F";uid="4e9381fe-b478-4be4-84a2-e32b651f9247"
JACXSJ010006370.1	RepeatMasker	LINE/CR1	574	1360	680	-	.	ID="RND-6_FAMILY-3757";Tend="2340";Tstart="1579";shortTE="F";uid="af2ce558-255e-4097-a53a-3178cf695c2a"
JACXSJ010006370.1	RepeatMasker	DNA/hAT-Tip100	5589	5824	621	-	.	ID="rnd-6_family-6558";Tend="1302";Tstart="1041";shortTE="F";uid="d1b73631-bdfe-4765-9361-0a88e90a59cf"
JACXSJ010006371.1	RepeatMasker	RC/Helitron	2741	2975	1501	+	.	ID="RND-1_FAMILY-240";Tend="1683";Tstart="1449";shortTE="F";uid="b958df78-f616-41c2-b1c5-0f0cbd3bb08a"
JACXSJ010006371.1	RepeatMasker	DNA/hAT-Blackjack	5569	5868	2103	+	.	ID="RND-5_FAMILY-78";Tend="1085";Tstart="794";shortTE="F";uid="ada27cd2-04d9-4491-9121-1df8f1d143d9"
JACXSJ010006371.1	RepeatMasker	DNA/Maverick	3701	4628	5021	+	.	ID="RND-6_FAMILY-3391";Tend="1405";Tstart="491";shortTE="F";uid="9b9eb714-8b70-49ef-971c-9a3645e97575"
JACXSJ010006371.1	RepeatMasker	RC/Helitron	69	319	773	+	.	ID="RND-1_FAMILY-224";Tend="1559";Tstart="1305";shortTE="F";uid="f34c5571-b00a-44fb-86bc-1a7cd6a42195"
JACXSJ010006371.1	RepeatMasker	RC/Helitron	426	649	1509	+	.	ID="RND-6_FAMILY-6680";Tend="1671";Tstart="1449";shortTE="F";uid="65283653-25c6-4b69-942e-98681ffff6f1"
JACXSJ010006371.1	RepeatMasker	LINE/CR1	5242	5568	2349	-	.	ID="RND-6_FAMILY-4536";Tend="1408";Tstart="1082";shortTE="F";uid="a1bd61fb-2d65-4fe7-a54e-cc66a5b8e21f"
JACXSJ010006371.1	RepeatMasker	Unknown	1428	1751	2486	-	.	ID="RND-1_FAMILY-155";Tend="1713";Tstart="1387";shortTE="F";uid="37f8a896-700d-4540-b138-78e35ebb1b4a"
JACXSJ010006371.1	RepeatMasker	RC/Helitron	1758	2061	1127	-	.	ID="HELITRON-3_HMM";Tend="3445";Tstart="3118";shortTE="F";uid="5cac91c3-5533-4729-9971-435a077e9040"
JACXSJ010006371.1	RepeatMasker	DNA/Maverick	3083	3255	810	-	.	ID="RND-6_FAMILY-3391";Tend="520";Tstart="357";shortTE="F";uid="ea3e8a01-5add-42a2-abba-fffb3c9e1077"
JACXSJ010006371.1	RepeatMasker	DNA	4837	5068	521	-	.	ID="TTAA8_AP";Tend="236";Tstart="3";shortTE="F";uid="ee6d2581-d040-443f-b1c0-c7ae4998d608"
JACXSJ010006372.1	RepeatMasker	DNA/Ginger	4712	5230	1301	+	.	ID="RND-6_FAMILY-2859";Tend="2256";Tstart="1711";shortTE="F";uid="96c16215-926d-4bed-be8b-4ca2a999cf0e"
JACXSJ010006372.1	RepeatMasker	DNA/hAT-Tip100	5655	5790	458	+	.	ID="RND-5_FAMILY-3398";Tend="1303";Tstart="1168";shortTE="F";uid="0534ab97-5cf6-46fc-acbc-6f9eb4aaef8f"
JACXSJ010006372.1	RepeatMasker	DNA/Ginger-1	19	188	1666	+	.	ID="RND-6_FAMILY-313";Tend="1412";Tstart="442";shortTE="F";uid="6a4f338e-aff9-491d-98d5-40e378e539b4"
JACXSJ010006372.1	RepeatMasker	Unknown	4529	4710	776	-	.	ID="RND-6_FAMILY-1063";Tend="1219";Tstart="1035";shortTE="F";uid="0846c5bf-c708-41b6-b2f6-e5e7b8d24372"
JACXSJ010006372.1	RepeatMasker	DNA/Ginger	189	965	1832	-	.	ID="RND-6_FAMILY-2859";Tend="2624";Tstart="1839";shortTE="F";uid="a128d464-4d52-46df-a900-7da4dc5f4301"
JACXSJ010006373.1	RepeatMasker	RC/Helitron	4698	4850	6104	+	.	ID="RND-5_FAMILY-2617";Tend="581";Tstart="334";shortTE="F";uid="f80bea5f-ef95-4cf3-a802-84d05ed63c0a"
JACXSJ010006373.1	RepeatMasker	RC/Helitron	5309	5865	6104	+	.	ID="RND-5_FAMILY-2617";Tend="1489";Tstart="582";shortTE="F";uid="c136928b-ee6b-4823-b5b7-ba03474e14f6"
JACXSJ010006373.1	RepeatMasker	DNA/hAT?	4059	4729	4557	+	.	ID="RND-5_FAMILY-2709";Tend="1537";Tstart="877";shortTE="F";uid="384c2fdb-38c1-41e0-8836-82ab9ca43a2a"
JACXSJ010006373.1	RepeatMasker	DNA/Ginger-1	728	868	531	+	.	ID="RND-6_FAMILY-313";Tend="1495";Tstart="1364";shortTE="F";uid="dfd9ab6e-c6fc-45ee-a9c1-bb0ddb67bb76"
JACXSJ010006373.1	RepeatMasker	RC/Helitron	4851	5308	1411	-	.	ID="RND-1_FAMILY-215";Tend="1608";Tstart="1065";shortTE="F";uid="965bceae-e48b-4651-9c21-817e76123a3b"
JACXSJ010006373.1	RepeatMasker	DNA/Ginger-1	3090	3441	1591	-	.	ID="RND-6_FAMILY-313";Tend="2245";Tstart="1883";shortTE="F";uid="b690aeec-3d1c-4bb7-bd05-1196f92cba88"
JACXSJ010006373.1	RepeatMasker	Retroposon?	736	895	433	-	.	ID="RND-6_FAMILY-3453";Tend="247";Tstart="92";shortTE="F";uid="d70fd31a-ee19-4256-be28-d23e4fce9f99"
JACXSJ010006373.1	RepeatMasker	LINE/I-Jockey	879	1064	1203	-	.	ID="RND-6_FAMILY-2113";Tend="1912";Tstart="1728";shortTE="F";uid="c42f7449-f1d3-41ce-a349-80cfee10bf53"
JACXSJ010006374.1	RepeatMasker	LINE/RTE-BovB	5611	5867	442	+	.	ID="RTE-10_LMI";Tend="1833";Tstart="1577";shortTE="F";uid="15125423-2390-4556-8c94-28c62f348439"
JACXSJ010006374.1	RepeatMasker	DNA/hAT-Ac	2951	3192	1906	+	.	ID="RND-6_FAMILY-20873";Tend="1730";Tstart="1483";shortTE="F";uid="5a902668-1f41-4404-8957-8bb42ecde77a"
JACXSJ010006374.1	RepeatMasker	LINE/I-Jockey	798	2537	5646	+	.	ID="RND-5_FAMILY-455";Tend="2100";Tstart="347";shortTE="F";uid="c9fb1e1c-e113-48d9-a424-23b0d3b6e96e"
JACXSJ010006374.1	RepeatMasker	LINE/I	3818	4966	1229	+	.	ID="RND-6_FAMILY-5607";Tend="1141";Tstart="27";shortTE="F";uid="6a5a3a26-167b-45c5-b9c0-8cf12c964437"
JACXSJ010006374.1	RepeatMasker	LTR/Gypsy	87	232	435	-	.	ID="RND-6_FAMILY-11796";Tend="672";Tstart="529";shortTE="F";uid="6fa227ca-81d6-4ef4-86e9-85617485fa59"
JACXSJ010006374.1	RepeatMasker	Unknown	1496	2888	10881	-	.	ID="RND-5_FAMILY-6756";Tend="1793";Tstart="383";shortTE="F";uid="d17028a8-6cec-4f1f-aeef-913aaf794835"
JACXSJ010006374.1	RepeatMasker	DNA/hAT-Ac	144	440	519	-	.	ID="RND-5_FAMILY-3805";Tend="650";Tstart="326";shortTE="F";uid="8c575968-c49e-4fa8-b4dc-c07d84b5ad9e"
JACXSJ010006375.1	RepeatMasker	DNA/P	3281	5866	21278	+	.	ID="RND-5_FAMILY-668";Tend="2647";Tstart="86";shortTE="F";uid="9aa8ca66-b587-4449-b354-d1eba9be8320"
JACXSJ010006375.1	RepeatMasker	DNA/hAT-hAT19	1657	1851	1285	+	.	ID="RND-5_FAMILY-788";Tend="1197";Tstart="1005";shortTE="F";uid="ab3a8f07-6929-4cda-aa85-94bdfe687348"
JACXSJ010006375.1	RepeatMasker	Unknown	1	249	1791	-	.	ID="RND-1_FAMILY-16";Tend="1071";Tstart="822";shortTE="F";uid="9ae8067c-ae4a-4096-9654-f34e2d5e84aa"
JACXSJ010006376.1	RepeatMasker	Unknown	3347	3552	1727	+	.	ID="RND-6_FAMILY-5273";Tend="988";Tstart="785";shortTE="F";uid="b6713a54-f3b8-49ed-9b86-f38b73a88b1b"
JACXSJ010006376.1	RepeatMasker	DNA/hAT-Ac	5358	5667	2387	+	.	ID="RND-6_FAMILY-11638";Tend="1046";Tstart="739";shortTE="F";uid="300eb4b0-a71b-4a2d-b1c2-9c4ac8b71995"
JACXSJ010006376.1	RepeatMasker	DNA	3553	3660	873	+	.	ID="TTAA21_AP";Tend="108";Tstart="1";shortTE="F";uid="63732c7f-a67d-4923-8891-a7828c8e484a"
JACXSJ010006376.1	RepeatMasker	DNA/PIF-Harbinger	977	1675	474	-	.	ID="harbinger-1_lmi";Tend="1954";Tstart="1196";shortTE="F";uid="3b21c4dd-85c5-4c4f-a1cb-5337c852e981"
JACXSJ010006377.1	RepeatMasker	DNA/MULE-MuDR	5528	5863	2781	-	.	ID="RND-6_FAMILY-16289";Tend="1373";Tstart="1039";shortTE="F";uid="2a9051ba-0c1d-4735-a10a-f9f3bd9555de"
JACXSJ010006378.1	RepeatMasker	DNA/Kolobok-E	5085	5742	707	+	.	ID="RND-5_FAMILY-1849";Tend="2228";Tstart="1598";shortTE="F";uid="f56f9d36-c509-4578-9a04-0e751c1864ce"
JACXSJ010006378.1	RepeatMasker	DNA/Kolobok-E	4346	5447	689	-	.	ID="KOLOBOKE-2_AP";Tend="2232";Tstart="1118";shortTE="F";uid="26fe74c3-a96e-4983-b4b8-776ddc0c5cb1"
JACXSJ010006379.1	RepeatMasker	DNA/hAT-Blackjack	468	576	587	+	.	ID="rnd-6_family-20155";Tend="1366";Tstart="1277";shortTE="F";uid="a2a5dd3e-2c63-4f9b-9697-726155f43a8e"
JACXSJ010006379.1	RepeatMasker	DNA/hAT-Tip100	727	1420	2576	+	.	ID="RND-5_FAMILY-3398";Tend="1623";Tstart="936";shortTE="F";uid="bc510cab-574f-4382-9052-4e277a0565e9"
JACXSJ010000638.1	RepeatMasker	DNA/Ginger-1	150184	150462	1030	+	.	ID="rnd-6_family-313";Tend="2313";Tstart="2005";shortTE="F";uid="a3b6aa62-39e8-4c14-8d33-fbf547785f09"
JACXSJ010000638.1	RepeatMasker	DNA/MULE-MuDR	88630	88944	1574	+	.	ID="RND-6_FAMILY-6664";Tend="1301";Tstart="967";shortTE="F";uid="864df84b-c1a6-4f10-9476-1956a4f682a0"
JACXSJ010000638.1	RepeatMasker	DNA	44759	45263	1748	+	.	ID="DNA4-2_AP";Tend="670";Tstart="145";shortTE="F";uid="4899ccec-797a-453e-9576-32994e02d3c3"
JACXSJ010000638.1	RepeatMasker	DNA/Ginger-2	200469	201053	3185	+	.	ID="RND-6_FAMILY-1630";Tend="1674";Tstart="1107";shortTE="F";uid="c99cdc17-0bc7-4517-80ad-53dc4e72f59a"
JACXSJ010000638.1	RepeatMasker	DNA/MULE-MuDR	121075	121576	2484	+	.	ID="RND-4_FAMILY-16";Tend="1402";Tstart="911";shortTE="F";uid="82b742e9-553a-4a8e-b140-7f0533edd86f"
JACXSJ010000638.1	RepeatMasker	Unknown	34123	34679	2530	+	.	ID="RND-5_FAMILY-2778";Tend="1192";Tstart="587";shortTE="F";uid="038008e9-0210-4ba7-a44d-263736ba0e67"
JACXSJ010000638.1	RepeatMasker	DNA/TcMar-Pogo	47744	48086	2016	+	.	ID="RND-5_FAMILY-10413";Tend="1549";Tstart="1219";shortTE="F";uid="e447d326-38d6-4d6f-8944-da3b36072341"
JACXSJ010000638.1	RepeatMasker	DNA/TcMar-Tc1	58707	58949	637	+	.	ID="RND-5_FAMILY-1747";TEgroup="ctg_638%7CRND-5_FAMILY-1747%7C2";Tend="1461";Tstart="1090";shortTE="F";uid="8a708513-de62-41c8-94a3-a05d3ad3668c"
JACXSJ010000638.1	RepeatMasker	DNA/TcMar-Tc1	91785	92014	899	+	.	ID="RND-5_FAMILY-1747";Tend="1458";Tstart="1244";shortTE="F";uid="db2d9748-ad6c-4004-8043-4db29714fec3"
JACXSJ010000638.1	RepeatMasker	DNA/hAT-hAT19	97182	97594	1237	+	.	ID="DNA8-43_AP";Tend="333";Tstart="1";shortTE="F";uid="3500ce48-869d-4168-9929-e3bd305c9702"
JACXSJ010000638.1	RepeatMasker	DNA/MULE-MuDR	153105	153561	2965	+	.	ID="RND-5_FAMILY-5190";Tend="1445";Tstart="989";shortTE="F";uid="4b91aaa7-2b48-4309-916b-bc01beb097da"
JACXSJ010000638.1	RepeatMasker	DNA/hAT-Charlie	85624	85845	732	+	.	ID="RND-4_FAMILY-215";Tend="1068";Tstart="856";shortTE="F";uid="157e8549-9fab-4707-bf9b-d6437a772b3a"
JACXSJ010000638.1	RepeatMasker	RC/Helitron	70602	70740	474	+	.	ID="RND-5_FAMILY-1702";Tend="1076";Tstart="932";shortTE="F";uid="a959960b-b108-488a-9552-62f8d43ce2ad"
JACXSJ010000638.1	RepeatMasker	DNA	135441	135699	705	+	.	ID="DNA3-8_AP";Tend="236";Tstart="1";shortTE="F";uid="47eaaa83-7a0b-4fa0-bf0d-152a086cd5cd"
JACXSJ010000638.1	RepeatMasker	DNA/hAT-hAT19	105808	106167	1558	+	.	ID="RND-5_FAMILY-9709";TEgroup="ctg_638%7CRND-5_FAMILY-9709%7C1";Tend="1545";Tstart="898";shortTE="F";uid="1aae7175-dcec-4d28-8615-dee792dc2cf3"
JACXSJ010000638.1	RepeatMasker	DNA/hAT	915	1476	3232	+	.	ID="RND-6_FAMILY-2660";Tend="1434";Tstart="893";shortTE="F";uid="58f49bf1-8aa8-4b83-8251-c0638c8ed814"
JACXSJ010000638.1	RepeatMasker	DNA	39457	39687	588	+	.	ID="DNA4-3_AP";Tend="276";Tstart="29";shortTE="F";uid="efc82274-f9e9-48a7-a1b7-eee3838a4b21"
JACXSJ010000638.1	RepeatMasker	DNA/hAT-hAT19	13122	13450	1712	+	.	ID="RND-5_FAMILY-9709";Tend="1257";Tstart="924";shortTE="F";uid="7eac6d5c-38bd-44f8-a690-d4324e9647b4"
JACXSJ010000638.1	RepeatMasker	DNA/TcMar-Tc1	146815	147331	2819	+	.	ID="RND-5_FAMILY-1747";Tend="1475";Tstart="979";shortTE="F";uid="c38150a1-c911-4208-bda4-001c4d0e6ecb"
JACXSJ010000638.1	RepeatMasker	DNA	28221	28633	811	+	.	ID="rnd-6_family-5059";Tend="1801";Tstart="1487";shortTE="F";uid="772cf8c3-6937-485d-ad41-559db4bbbc15"
JACXSJ010000638.1	RepeatMasker	DNA/MULE-MuDR	73078	73601	2035	+	.	ID="RND-4_FAMILY-16";Tend="1504";Tstart="974";shortTE="F";uid="cdc873cd-612c-4b07-969f-4efba97f92fd"
JACXSJ010000638.1	RepeatMasker	DNA/hAT-hAT19	198323	198769	696	+	.	ID="RND-6_FAMILY-5497";TEgroup="ctg_638%7CRND-6_FAMILY-5497%7C1";Tend="1481";Tstart="934";shortTE="T";uid="d378c877-0a79-4ba8-af5c-f82a8a1e3a4e"
JACXSJ010000638.1	RepeatMasker	DNA/hAT-hAT19	197859	198331	2750	+	.	ID="RND-1_FAMILY-99";Tend="1449";Tstart="963";shortTE="F";uid="4f684f56-c389-45ff-a0ec-f8272645722d"
JACXSJ010000638.1	RepeatMasker	LINE/I	174110	175386	9417	+	.	ID="RND-5_FAMILY-5413";Tend="2489";Tstart="1247";shortTE="F";uid="546d5204-a076-4df4-975c-ad9deeea32d0"
JACXSJ010000638.1	RepeatMasker	DNA/hAT-Charlie	147865	148023	695	+	.	ID="RND-5_FAMILY-1409";Tend="1076";Tstart="929";shortTE="F";uid="64c2bf4d-9ed8-47dc-a1c8-a27abc67fba2"
JACXSJ010000638.1	RepeatMasker	DNA	190389	190675	1131	+	.	ID="DNA8-31_AP";Tend="520";Tstart="211";shortTE="F";uid="b9675d28-057d-43f1-a634-b0471aa9d2d8"
JACXSJ010000638.1	RepeatMasker	LINE/R1	42699	43125	2142	+	.	ID="RND-5_FAMILY-4130";Tend="1280";Tstart="834";shortTE="F";uid="d9d2706d-15e7-46ab-bb5f-9297e2c72e93"
JACXSJ010000638.1	RepeatMasker	DNA	187590	188186	1097	+	.	ID="DNA4-1_AP";TEgroup="ctg_638%7CDNA4-1_AP%7C1";Tend="823";Tstart="1";shortTE="F";uid="51a62735-0382-4c66-9b6d-85a0a9ed7014"
JACXSJ010000638.1	RepeatMasker	DNA/hAT-hAT19	123100	123216	479	+	.	ID="RND-5_FAMILY-788";Tend="1117";Tstart="998";shortTE="F";uid="c4d2690d-e323-43b0-824d-3022bdeb244d"
JACXSJ010000638.1	RepeatMasker	DNA/hAT-Charlie	95056	95692	2737	+	.	ID="RND-6_FAMILY-3694";Tend="806";Tstart="162";shortTE="F";uid="3a5b01bb-e48c-4aed-ab4e-3ec450543a15"
JACXSJ010000638.1	RepeatMasker	DNA/hAT	16062	16717	2753	+	.	ID="RND-4_FAMILY-2044";Tend="1659";Tstart="960";shortTE="F";uid="3e6d56c8-7519-4785-b10c-9f0f4ff74f1a"
JACXSJ010000638.1	RepeatMasker	LINE/L2	146291	146592	1508	+	.	ID="RND-6_FAMILY-8630";Tend="1337";Tstart="1039";shortTE="F";uid="94b39415-94eb-47d5-bced-ef4654ef57df"
JACXSJ010000638.1	RepeatMasker	Unknown	54493	54749	544	+	.	ID="RND-6_FAMILY-8310";Tend="893";Tstart="675";shortTE="F";uid="b8fead3a-f381-4573-9d0f-fa6a60121372"
JACXSJ010000638.1	RepeatMasker	DNA	158844	159014	537	+	.	ID="dna8-31_ap";Tend="595";Tstart="353";shortTE="F";uid="b6eea234-8e04-408c-9fa9-3f85c6b78a25"
JACXSJ010000638.1	RepeatMasker	DNA/hAT	30632	30799	651	+	.	ID="RND-6_FAMILY-1255";Tend="1055";Tstart="874";shortTE="F";uid="80c80178-d55e-4cc8-ab26-8e013bcc4ddd"
JACXSJ010000638.1	RepeatMasker	DNA/hAT	56053	56472	2251	+	.	ID="RND-5_FAMILY-1497";Tend="1387";Tstart="922";shortTE="F";uid="9889a402-11e5-424d-9573-dd981ad08a13"
JACXSJ010000638.1	RepeatMasker	Unknown	154915	155148	839	+	.	ID="RND-6_FAMILY-9149";Tend="1172";Tstart="955";shortTE="F";uid="7afa3635-4bde-4f9c-8bec-2748ab754717"
JACXSJ010000638.1	RepeatMasker	DNA/hAT-hAT19	23106	23620	2015	+	.	ID="RND-5_FAMILY-782";Tend="1501";Tstart="917";shortTE="F";uid="a113ef2d-4d35-4863-807e-ef3eba29739a"
JACXSJ010000638.1	RepeatMasker	DNA/TcMar-Pogo	108005	108289	1112	+	.	ID="RND-6_FAMILY-5470";Tend="1743";Tstart="1463";shortTE="F";uid="5132279a-cdea-46e4-a200-5a9f8f08072d"
JACXSJ010000638.1	RepeatMasker	Unknown	180005	180579	3176	+	.	ID="RND-6_FAMILY-662";Tend="1534";Tstart="911";shortTE="F";uid="677515bf-7b25-42fc-9731-15996533b881"
JACXSJ010000638.1	RepeatMasker	DNA	106378	107142	2841	+	.	ID="DNA4-1_AP";Tend="823";Tstart="1";shortTE="F";uid="a29bcb75-378c-4007-b19c-dff7519a40d9"
JACXSJ010000638.1	RepeatMasker	DNA/hAT-Ac	135065	135391	2080	+	.	ID="RND-6_FAMILY-1513";Tend="1452";Tstart="1075";shortTE="F";uid="337a263a-650e-483e-a832-494cf0469179"
JACXSJ010000638.1	RepeatMasker	DNA	155325	155542	731	+	.	ID="DNAX-2_AP";Tend="239";Tstart="1";shortTE="F";uid="e454dab3-b48c-4d0f-8334-b97e6942eaf4"
JACXSJ010000638.1	RepeatMasker	DNA	59745	59953	783	+	.	ID="DNA4-2_AP";Tend="444";Tstart="249";shortTE="F";uid="4101f9fa-4f2f-4cc0-98fb-6648ac95dd26"
JACXSJ010000638.1	RepeatMasker	DNA/TcMar-Pogo	42200	42703	2394	+	.	ID="RND-5_FAMILY-822";Tend="1350";Tstart="846";shortTE="F";uid="309e8d0d-598d-4191-bb7c-20b35b4bbc7a"
JACXSJ010000638.1	RepeatMasker	Unknown	88944	89394	3803	+	.	ID="RND-1_FAMILY-255";Tend="1345";Tstart="896";shortTE="F";uid="1ce1ceab-ac84-40ba-bfcf-67138c7778d3"
JACXSJ010000638.1	RepeatMasker	DNA/MULE-MuDR	201107	201416	1871	+	.	ID="RND-5_FAMILY-1491";Tend="1287";Tstart="994";shortTE="F";uid="1457dcae-fdea-46c0-b914-8e8e0d228949"
JACXSJ010000638.1	RepeatMasker	DNA/TcMar-Tc1	11007	11332	1708	+	.	ID="RND-5_FAMILY-1747";Tend="1304";Tstart="985";shortTE="F";uid="3ca884e2-e946-4094-a97f-bd0c591e0b57"
JACXSJ010000638.1	RepeatMasker	DNA/MULE-MuDR	74957	75420	2754	+	.	ID="RND-5_FAMILY-5190";Tend="1430";Tstart="971";shortTE="F";uid="1cfd6b0a-268d-4c19-98a2-fbf83f3fd18e"
JACXSJ010000638.1	RepeatMasker	DNA/hAT	46362	46827	2539	+	.	ID="RND-4_FAMILY-2044";Tend="1419";Tstart="965";shortTE="F";uid="c4e8f27b-cd49-472d-8c5d-5908b623c766"
JACXSJ010000638.1	RepeatMasker	Unknown	49603	49993	1913	+	.	ID="RND-6_FAMILY-662";Tend="1539";Tstart="1190";shortTE="F";uid="45865072-4eb2-450a-8aee-4e15354c5aab"
JACXSJ010000638.1	RepeatMasker	DNA/hAT-Charlie	78577	78809	1132	+	.	ID="RND-5_FAMILY-1533";Tend="1211";Tstart="981";shortTE="F";uid="d88b2548-1e9d-4670-baa7-6dd4e35a3fbd"
JACXSJ010000638.1	RepeatMasker	DNA	25322	25629	532	+	.	ID="DNAX-2_AP";Tend="467";Tstart="119";shortTE="F";uid="90eea845-96c4-4dd7-8ab8-b3f31ea1e957"
JACXSJ010000638.1	RepeatMasker	DNA/TcMar-Pogo	107810	107997	840	+	.	ID="RND-6_FAMILY-2257";Tend="1187";Tstart="991";shortTE="F";uid="4e775719-b2c1-445e-8f21-31479751ab1e"
JACXSJ010000638.1	RepeatMasker	DNA/TcMar-Tc1	48589	49013	2288	+	.	ID="RND-5_FAMILY-1747";Tend="1463";Tstart="1057";shortTE="F";uid="89c030d8-f8cd-4ba6-b48b-0e4e07ed9f89"
JACXSJ010000638.1	RepeatMasker	DNA/hAT-hAT19	65674	66263	1481	+	.	ID="DNA8-97_AP";Tend="696";Tstart="1";shortTE="F";uid="e86c1162-60df-4427-9ec9-23188d72c827"
JACXSJ010000638.1	RepeatMasker	Unknown	186569	186746	832	+	.	ID="RND-6_FAMILY-5271";Tend="1682";Tstart="1513";shortTE="F";uid="8985d7bc-57e4-48c4-af73-28fbc286196c"
JACXSJ010000638.1	RepeatMasker	DNA/TcMar-Pogo	43150	43302	794	+	.	ID="RND-5_FAMILY-33";Tend="1514";Tstart="1367";shortTE="F";uid="bee57bad-ce5a-4485-8b54-6c7cb0aeaa3b"
JACXSJ010000638.1	RepeatMasker	DNA/hAT-Tip100	7643	8324	4667	+	.	ID="RND-1_FAMILY-275";Tend="1585";Tstart="877";shortTE="F";uid="b246cf44-ebcb-4c0d-9ec0-f68251af93d5"
JACXSJ010000638.1	RepeatMasker	DNA/hAT	142949	143059	557	+	.	ID="RND-6_FAMILY-2527";Tend="1187";Tstart="1081";shortTE="F";uid="5f92d297-993d-4fe1-8787-b1b2e6d2b630"
JACXSJ010000638.1	RepeatMasker	LINE/I	7429	7659	1615	+	.	ID="RND-6_FAMILY-2589";Tend="1270";Tstart="1044";shortTE="F";uid="cc311d50-8666-462c-a125-e73c291080f5"
JACXSJ010000638.1	RepeatMasker	RC/Helitron	63157	63548	921	+	.	ID="RND-1_FAMILY-7";Tend="2067";Tstart="1610";shortTE="F";uid="df059bd9-aa9d-4193-910d-24fe98e98a45"
JACXSJ010000638.1	RepeatMasker	Unknown	163417	163684	500	+	.	ID="RND-5_FAMILY-891";Tend="1476";Tstart="1178";shortTE="F";uid="911328c3-7248-41d3-a308-bece5abf403d"
JACXSJ010000638.1	RepeatMasker	DNA	59962	60099	592	+	.	ID="dna4-2_ap";Tend="689";Tstart="557";shortTE="F";uid="d05d0b4e-cc26-4d45-aaf2-e74dddb39de7"
JACXSJ010000638.1	RepeatMasker	DNA	26261	26557	646	+	.	ID="dna8-31_ap";Tend="448";Tstart="50";shortTE="F";uid="cc7a1217-cadf-46c4-a81b-15cb194acc3d"
JACXSJ010000638.1	RepeatMasker	DNA/hAT-Charlie	149110	149320	838	+	.	ID="RND-5_FAMILY-1409";Tend="1273";Tstart="1074";shortTE="F";uid="f4532982-4ce5-4f00-8f18-6628c42684ca"
JACXSJ010000638.1	RepeatMasker	DNA/Kolobok-E	161650	161979	1873	+	.	ID="RND-6_FAMILY-2763";Tend="1411";Tstart="1084";shortTE="F";uid="832737fb-57d4-4f3a-b777-2d62da9d5d26"
JACXSJ010000638.1	RepeatMasker	DNA/hAT-hAT19	80340	80858	1620	+	.	ID="HAT-N9_AP";Tend="589";Tstart="1";shortTE="F";uid="dd050949-96ec-4a2d-9364-ed299144d29c"
JACXSJ010000638.1	RepeatMasker	DNA	45863	46333	1619	+	.	ID="DNA4-1_AP";Tend="821";Tstart="296";shortTE="F";uid="9866bdcb-915b-4cbb-bb2c-d937985e5d0f"
JACXSJ010000638.1	RepeatMasker	DNA/hAT-Charlie	51746	52180	1565	+	.	ID="rnd-5_family-4645";Tend="1393";Tstart="877";shortTE="F";uid="f0129b62-7f65-4e00-a193-4c88b3544ba5"
JACXSJ010000638.1	RepeatMasker	Unknown	111891	112236	1584	+	.	ID="RND-5_FAMILY-4616";Tend="1257";Tstart="921";shortTE="F";uid="55613efb-5bb1-4ccb-a475-3b7ce7e60ae5"
JACXSJ010000638.1	RepeatMasker	LTR/Pao	120848	121075	947	+	.	ID="RND-6_FAMILY-37925";Tend="991";Tstart="769";shortTE="F";uid="3d811978-ab06-4af7-ad88-51192ff91896"
JACXSJ010000638.1	RepeatMasker	DNA/hAT	108490	108835	1585	+	.	ID="RND-5_FAMILY-1251";Tend="1357";Tstart="932";shortTE="F";uid="48b2171d-a5c2-46b6-950c-4bc10074c65c"
JACXSJ010000638.1	RepeatMasker	Unknown	38140	38549	1317	+	.	ID="RND-6_FAMILY-233";Tend="1633";Tstart="1229";shortTE="F";uid="690cb3e4-cfd7-4cb6-bed0-cd39bedf8ce3"
JACXSJ010000638.1	RepeatMasker	DNA/hAT?	40232	41108	6371	+	.	ID="RND-6_FAMILY-1193";Tend="1893";Tstart="972";shortTE="F";uid="61d9cdc2-cbdd-473e-9837-dd111dc67f16"
JACXSJ010000638.1	RepeatMasker	DNA/hAT-hAT19	4044	4597	2856	+	.	ID="RND-5_FAMILY-2153";Tend="1508";Tstart="962";shortTE="F";uid="a8a5ff6d-d75d-4e09-b4fc-25a094b8f339"
JACXSJ010000638.1	RepeatMasker	DNA/Ginger-1	34685	34882	1217	+	.	ID="RND-5_FAMILY-839";Tend="886";Tstart="705";shortTE="F";uid="c0f7ddac-eae0-48a4-ac0b-e26a51c2a2e4"
JACXSJ010000638.1	RepeatMasker	Unknown	55111	55337	481	+	.	ID="RND-6_FAMILY-8310";Tend="1477";Tstart="1246";shortTE="F";uid="0144d9ad-99c8-4cae-a289-b6555b13678e"
JACXSJ010000638.1	RepeatMasker	DNA/Ginger-2	2837	3546	4371	+	.	ID="RND-6_FAMILY-1630";Tend="1673";Tstart="946";shortTE="F";uid="f1c06eb2-9063-4585-ac6e-2dc70caa972a"
JACXSJ010000638.1	RepeatMasker	Unknown	157843	158408	2698	+	.	ID="RND-6_FAMILY-4279";Tend="1491";Tstart="954";shortTE="F";uid="3f8e82ea-b094-41ca-a759-2c6a540ace5c"
JACXSJ010000638.1	RepeatMasker	DNA/TcMar-Tc1	100163	100348	1038	+	.	ID="RND-5_FAMILY-1747";Tend="1172";Tstart="982";shortTE="F";uid="7797e6c5-b0a5-42c5-814d-2fee64367e4a"
JACXSJ010000638.1	RepeatMasker	Unknown	76157	76720	2655	+	.	ID="RND-5_FAMILY-4616";Tend="1429";Tstart="866";shortTE="F";uid="31ff2840-9150-4f8f-8882-2f114aaa296f"
JACXSJ010000638.1	RepeatMasker	DNA/Maverick	148690	149105	2491	+	.	ID="RND-6_FAMILY-1065";Tend="1765";Tstart="1318";shortTE="F";uid="b32414a3-4bc3-47eb-9019-c40462e7f0af"
JACXSJ010000638.1	RepeatMasker	DNA/MULE-MuDR	12465	13024	1931	-	.	ID="RND-4_FAMILY-16";Tend="1423";Tstart="877";shortTE="F";uid="0dc29791-cd6b-4ac6-9cfc-600bb6cd65fd"
JACXSJ010000638.1	RepeatMasker	Unknown	18602	19362	4381	-	.	ID="RND-6_FAMILY-662";Tend="1541";Tstart="767";shortTE="F";uid="bc748877-e39e-41d6-9207-d6ca0eff6aab"
JACXSJ010000638.1	RepeatMasker	DNA	87380	87634	687	-	.	ID="TTAA25_AP";Tend="469";Tstart="217";shortTE="F";uid="da01edb4-9c9f-4c9c-bca4-541fc08d7ee7"
JACXSJ010000638.1	RepeatMasker	DNA/TcMar-Tc1	27606	27829	990	-	.	ID="RND-5_FAMILY-1747";Tend="1219";Tstart="993";shortTE="F";uid="cd929789-2ca4-4ca8-819a-576f027172ca"
JACXSJ010000638.1	RepeatMasker	DNA	125869	126648	2615	-	.	ID="DNA4-2_AP";Tend="769";Tstart="1";shortTE="F";uid="9ed05839-8e6e-4aa5-9775-dbab19423956"
JACXSJ010000638.1	RepeatMasker	DNA/hAT-Tip100	9944	10129	907	-	.	ID="RND-5_FAMILY-3398";Tend="1610";Tstart="1412";shortTE="F";uid="5e72f12a-f0d2-454a-b2c0-3e55598d2a35"
JACXSJ010000638.1	RepeatMasker	DNA/hAT-Ac	173860	174004	581	-	.	ID="DNA8-99_AP";Tend="682";Tstart="528";shortTE="F";uid="0f836d24-2608-41a8-a586-4fc571775a13"
JACXSJ010000638.1	RepeatMasker	Unknown	78808	79366	2926	-	.	ID="RND-5_FAMILY-3393";Tend="1479";Tstart="897";shortTE="F";uid="21584f68-319f-4548-b6af-490bcf00fc57"
JACXSJ010000638.1	RepeatMasker	DNA/hAT-Tip100	71668	72361	2123	-	.	ID="RND-4_FAMILY-2960";Tend="1638";Tstart="972";shortTE="F";uid="21463086-c180-4f85-a1a8-7a22af2810d6"
JACXSJ010000638.1	RepeatMasker	DNA	84090	84484	1885	-	.	ID="DNA4-1_AP";Tend="820";Tstart="401";shortTE="F";uid="ad9c5669-c668-485d-b767-10de24e1aacb"
JACXSJ010000638.1	RepeatMasker	DNA/TcMar-Tc1	154025	154490	2209	-	.	ID="RND-5_FAMILY-1747";Tend="1463";Tstart="973";shortTE="F";uid="b7f41b97-2bc7-4657-a1f7-673edbd3e095"
JACXSJ010000638.1	RepeatMasker	Unknown	148306	148711	2933	-	.	ID="RND-5_FAMILY-1130";Tend="2148";Tstart="1749";shortTE="F";uid="3d94da89-e22e-45e4-aad5-5fab4ff3f240"
JACXSJ010000638.1	RepeatMasker	Unknown	134061	134775	6086	-	.	ID="RND-6_FAMILY-7353";Tend="1678";Tstart="965";shortTE="F";uid="d2eeea6b-770e-4441-823d-09362ffa4bcc"
JACXSJ010000638.1	RepeatMasker	Unknown	70720	70875	636	-	.	ID="RND-5_FAMILY-2281";Tend="1323";Tstart="1138";shortTE="F";uid="120a0a6c-5dfb-48fb-8c54-f6f026c770dc"
JACXSJ010000638.1	RepeatMasker	DNA/hAT	62773	63005	1269	-	.	ID="RND-4_FAMILY-2044";Tend="1642";Tstart="1405";shortTE="F";uid="0ce5a3cd-fb1a-4f57-bd4e-99644cf64f14"
JACXSJ010000638.1	RepeatMasker	DNA	104289	104469	654	-	.	ID="TTAA5_AP";Tend="223";Tstart="55";shortTE="F";uid="3c548727-664d-4b17-bd02-e2dc3c5f8b21"
JACXSJ010000638.1	RepeatMasker	DNA	123224	123368	621	-	.	ID="dna4-2_ap";Tend="144";Tstart="2";shortTE="F";uid="ef556027-0fd4-4839-8cb0-ae2be766f0c6"
JACXSJ010000638.1	RepeatMasker	DNA	116523	117190	3673	-	.	ID="RND-1_FAMILY-130";Tend="1554";Tstart="885";shortTE="F";uid="5976aa12-b5ae-4a26-b365-1107eafdef86"
JACXSJ010000638.1	RepeatMasker	Unknown	165210	165443	1283	-	.	ID="RND-5_FAMILY-2995";Tend="1109";Tstart="886";shortTE="F";uid="a2f8e2dc-e7d2-48bf-a04b-539eab8a36a7"
JACXSJ010000638.1	RepeatMasker	DNA/hAT	202155	202580	2011	-	.	ID="RND-5_FAMILY-1497";Tend="1376";Tstart="919";shortTE="F";uid="24ce2ebc-9893-4fb6-b750-2d6d7bfdb52f"
JACXSJ010000638.1	RepeatMasker	DNA/MULE-MuDR	169958	170457	1430	-	.	ID="MUDR11X_AP";Tend="2186";Tstart="1712";shortTE="F";uid="2db6774e-36a4-4f06-8b92-2fcef0c34a84"
JACXSJ010000638.1	RepeatMasker	DNA	115717	115953	500	-	.	ID="dna4-2_ap";Tend="287";Tstart="67";shortTE="F";uid="dc9f0e7a-7e5b-4607-be47-e5581bd2328b"
JACXSJ010000638.1	RepeatMasker	DNA/Ginger	163715	163912	729	-	.	ID="RND-6_FAMILY-2859";Tend="1969";Tstart="1767";shortTE="F";uid="813211d4-92e6-4e8e-bf9f-f1f2d84cdfe6"
JACXSJ010000638.1	RepeatMasker	DNA/MULE-MuDR	123819	124241	2075	-	.	ID="RND-5_FAMILY-5437";Tend="1321";Tstart="928";shortTE="F";uid="0ed7e1ea-7834-4a43-a196-52751a01177b"
JACXSJ010000638.1	RepeatMasker	DNA/hAT-Ac	175400	175777	890	-	.	ID="DNA8-99_AP";Tend="443";Tstart="1";shortTE="F";uid="21da6c26-2454-4822-9084-a5d42784c938"
JACXSJ010000638.1	RepeatMasker	LINE/I	91368	91498	867	-	.	ID="RND-6_FAMILY-2589";Tend="1348";Tstart="1217";shortTE="F";uid="ed843fa5-7cca-4d10-8544-b2b1d5b37b27"
JACXSJ010000638.1	RepeatMasker	Unknown	67293	67697	1741	-	.	ID="RND-4_FAMILY-4223";Tend="1352";Tstart="940";shortTE="F";uid="bfa6788b-af40-454d-a03d-aa8e1cc02ce7"
JACXSJ010000638.1	RepeatMasker	DNA/hAT-hAT19	183678	184120	963	-	.	ID="HAT-N9_AP";Tend="586";Tstart="94";shortTE="F";uid="9bab96da-5d94-4295-9d72-1a3a32e17a23"
JACXSJ010000638.1	RepeatMasker	DNA/TcMar-Pogo	54776	55083	513	-	.	ID="RND-5_FAMILY-9305";Tend="1436";Tstart="1162";shortTE="F";uid="8a61feb4-ad10-4571-a507-15ac902e3909"
JACXSJ010000638.1	RepeatMasker	Unknown	62376	62705	1563	-	.	ID="RND-5_FAMILY-3055";Tend="1327";Tstart="1013";shortTE="F";uid="81d2c10c-8afc-4d86-a4de-8d9111de5a1a"
JACXSJ010000638.1	RepeatMasker	DNA/hAT-Ac	10374	10482	478	-	.	ID="RND-6_FAMILY-113";Tend="1094";Tstart="965";shortTE="F";uid="acfc8701-8399-412d-9ab3-ac92eab0dfec"
JACXSJ010000638.1	RepeatMasker	DNA	160278	160996	2215	-	.	ID="DNA4-2_AP";Tend="761";Tstart="1";shortTE="F";uid="4d7ebb3a-115a-4cbd-a1d6-2affa1eb7c45"
JACXSJ010000638.1	RepeatMasker	DNA/hAT-Tip100	47573	47727	515	-	.	ID="RND-6_FAMILY-3568";Tend="1315";Tstart="1161";shortTE="F";uid="e11cfb5a-e92e-4d02-9e14-6f54b2eefdc7"
JACXSJ010000638.1	RepeatMasker	DNA/TcMar-Tc1	26857	27110	1401	-	.	ID="RND-5_FAMILY-1747";Tend="1470";Tstart="1212";shortTE="F";uid="1760706c-e53f-44e5-8ffd-39a16770ec70"
JACXSJ010000638.1	RepeatMasker	DNA/hAT-hAT19	168426	168743	1508	-	.	ID="RND-6_FAMILY-20";Tend="1176";Tstart="865";shortTE="F";uid="0cdaa3f5-ced0-40b7-93c8-372ed66a22be"
JACXSJ010000638.1	RepeatMasker	DNA/hAT-Tip100	138031	138280	627	-	.	ID="RND-1_FAMILY-37";Tend="1112";Tstart="884";shortTE="F";uid="86fb519a-b9a2-4d7d-8ecf-e6a6525cf9bf"
JACXSJ010000638.1	RepeatMasker	DNA/hAT-hAT19	164160	164689	2842	-	.	ID="RND-1_FAMILY-99";Tend="1476";Tstart="970";shortTE="F";uid="14d5c3be-45ae-404f-bf2f-47485aba9af6"
JACXSJ010000638.1	RepeatMasker	DNA/Kolobok-E	100980	101693	2403	-	.	ID="RND-6_FAMILY-2763";Tend="1548";Tstart="842";shortTE="F";uid="1d284c71-febe-47bd-8179-88160f97f7a7"
JACXSJ010000638.1	RepeatMasker	DNA	109422	110592	8680	-	.	ID="RND-6_FAMILY-4323";Tend="2019";Tstart="836";shortTE="F";uid="dac8932a-2242-48e2-8737-d949226a94f9"
JACXSJ010000638.1	RepeatMasker	DNA/TcMar-Pogo	4666	4962	749	-	.	ID="RND-6_FAMILY-676";Tend="853";Tstart="568";shortTE="F";uid="ae0cdf8d-c223-465d-ae01-73d697a89f90"
JACXSJ010000638.1	RepeatMasker	Unknown	171532	172033	2660	-	.	ID="RND-4_FAMILY-432";Tend="1492";Tstart="969";shortTE="F";uid="a27ae7a8-38ae-424b-881b-d4a7a87e8313"
JACXSJ010000638.1	RepeatMasker	Unknown	144404	144798	1526	-	.	ID="RND-5_FAMILY-968";Tend="1717";Tstart="1374";shortTE="F";uid="1941082a-c813-4ae1-83d8-881dd0a093d1"
JACXSJ010000638.1	RepeatMasker	DNA/hAT	103222	104106	5573	-	.	ID="RND-6_FAMILY-2021";Tend="1820";Tstart="912";shortTE="F";uid="aed85b5b-bf3f-4094-bb0c-07d2c6d77f7e"
JACXSJ010000638.1	RepeatMasker	LINE/I	166176	166291	446	-	.	ID="RND-5_FAMILY-630";Tend="1582";Tstart="1459";shortTE="F";uid="15738574-8e98-49fb-b6a1-ffd97d60c78d"
JACXSJ010000638.1	RepeatMasker	DNA/hAT-Charlie	13013	13118	797	-	.	ID="RND-5_FAMILY-7867";Tend="1341";Tstart="1236";shortTE="F";uid="72cd27f3-eb17-4d7c-8965-98ca418e75ad"
JACXSJ010000638.1	RepeatMasker	Unknown	151339	151618	1590	-	.	ID="RND-6_FAMILY-662";Tend="1111";Tstart="829";shortTE="F";uid="af728acc-feaa-492d-82fe-b5f308acef69"
JACXSJ010000638.1	RepeatMasker	DNA/hAT?	63203	63562	1120	-	.	ID="RND-1_FAMILY-11";Tend="1331";Tstart="914";shortTE="F";uid="ba0317a1-4b96-4a44-8aad-fd4e4b36a562"
JACXSJ010000638.1	RepeatMasker	DNA	14825	15172	702	-	.	ID="DNA4-3_AP";Tend="482";Tstart="145";shortTE="F";uid="f984a075-1d98-43a8-8fb7-ce09e9d23925"
JACXSJ010000638.1	RepeatMasker	DNA/Ginger-1	62025	62194	409	-	.	ID="RND-6_FAMILY-2398";Tend="896";Tstart="710";shortTE="F";uid="6c3fd850-92a1-4030-b003-466fc476324a"
JACXSJ010000638.1	RepeatMasker	DNA/hAT-Tip100	48124	48380	970	-	.	ID="rnd-6_family-3568";Tend="1130";Tstart="689";shortTE="F";uid="9f7aa626-8ff7-4c45-9857-1d8674578c40"
JACXSJ010000638.1	RepeatMasker	Unknown	14	253	1661	-	.	ID="RND-1_FAMILY-12";Tend="1150";Tstart="909";shortTE="F";uid="7496ac8f-0143-4bf7-9745-658516011688"
JACXSJ010000638.1	RepeatMasker	DNA/hAT	178162	178820	1310	-	.	ID="RND-6_FAMILY-5433";Tend="1213";Tstart="574";shortTE="F";uid="ac4195be-106b-4698-98fc-86a22d9cb21b"
JACXSJ010000638.1	RepeatMasker	DNA/hAT	10128	10373	711	-	.	ID="RND-5_FAMILY-1595";Tend="1151";Tstart="920";shortTE="F";uid="7de65c5a-689a-446b-8925-1cf519889f3e"
JACXSJ010000638.1	RepeatMasker	DNA/MULE-MuDR	176916	177429	2341	-	.	ID="RND-4_FAMILY-16";Tend="1412";Tstart="876";shortTE="F";uid="22486ac2-7bf1-4e6e-b0d4-051192e02901"
JACXSJ010000638.1	RepeatMasker	Unknown	140244	141044	2859	-	.	ID="RND-5_FAMILY-1143";Tend="1384";Tstart="628";shortTE="F";uid="a52b0894-f6d4-4e40-bad1-ef674b09f2cf"
JACXSJ010000638.1	RepeatMasker	DNA/hAT	63503	63970	2159	-	.	ID="RND-4_FAMILY-2044";Tend="1409";Tstart="959";shortTE="F";uid="2322806d-ef15-470f-8ea3-2307cd882add"
JACXSJ010000638.1	RepeatMasker	Unknown	19610	20035	2331	-	.	ID="RND-1_FAMILY-70";Tend="1431";Tstart="966";shortTE="F";uid="63c1d612-869c-43f6-86d7-3f65a18546b7"
JACXSJ010000638.1	RepeatMasker	DNA/Ginger-1	32248	32564	809	-	.	ID="RND-5_FAMILY-839";Tend="1667";Tstart="1367";shortTE="F";uid="f03655d8-096b-4942-b24a-66d9a19787d1"
JACXSJ010000638.1	RepeatMasker	DNA/hAT-hAT19	112803	112922	513	-	.	ID="HAT-N5_AP";Tend="135";Tstart="17";shortTE="F";uid="fef6e732-ec44-4c6f-a8f8-5a7c87f56efe"
JACXSJ010000638.1	RepeatMasker	DNA/TcMar-Tc1	52507	52938	2041	-	.	ID="RND-5_FAMILY-1747";Tend="1457";Tstart="978";shortTE="F";uid="c4a45e40-0ac4-4913-948d-bca4c71baacb"
JACXSJ010000638.1	RepeatMasker	DNA/hAT-hAT19	110588	111064	570	-	.	ID="RND-4_FAMILY-551";TEgroup="ctg_638%7CRND-4_FAMILY-551%7C1";Tend="1445";Tstart="859";shortTE="F";uid="214cd195-791a-4d68-a3e5-4670675fc78d"
JACXSJ010000638.1	RepeatMasker	DNA/MULE-MuDR	67698	67847	435	-	.	ID="RND-5_FAMILY-1491";Tend="1285";Tstart="1133";shortTE="F";uid="1e78da0f-2c2c-4497-93df-1e3c9d1611ae"
JACXSJ010000638.1	RepeatMasker	Unknown	165734	165932	888	-	.	ID="RND-1_FAMILY-10";Tend="1195";Tstart="995";shortTE="F";uid="cb05f1d1-b85e-4315-bf27-b93789cb18ed"
JACXSJ010000638.1	RepeatMasker	DNA/Ginger-1	57677	58571	3914	-	.	ID="RND-5_FAMILY-839";Tend="1669";Tstart="711";shortTE="F";uid="9396936c-1d2e-4674-86f3-bdebfdbef8fc"
JACXSJ010000638.1	RepeatMasker	DNA	61046	61301	647	-	.	ID="DNA4-3_AP";Tend="613";Tstart="367";shortTE="F";uid="70f020aa-28d2-4931-99ed-cdd9dc712ca3"
JACXSJ010000638.1	RepeatMasker	DNA/TcMar-Pogo	3562	3729	948	-	.	ID="RND-6_FAMILY-676";Tend="1368";Tstart="1196";shortTE="F";uid="d26ea4c6-1220-4f0b-9583-00c25ab4350b"
JACXSJ010000638.1	RepeatMasker	DNA/hAT	188971	189202	1586	-	.	ID="RND-5_FAMILY-1251";Tend="1480";Tstart="1250";shortTE="F";uid="906d2cad-3c97-423f-9e7b-36c9f5e7c62b"
JACXSJ010000638.1	RepeatMasker	Unknown	173497	173701	790	-	.	ID="RND-5_FAMILY-2950";Tend="928";Tstart="731";shortTE="F";uid="0ebaf350-9b0f-426b-a0d8-496cc646ef7d"
JACXSJ010000638.1	RepeatMasker	LINE/I-Jockey	93909	94534	2770	-	.	ID="RND-5_FAMILY-1105";Tend="1108";Tstart="485";shortTE="F";uid="439fad0c-2d55-4578-96af-0c820e6cf77a"
JACXSJ010000638.1	RepeatMasker	DNA/MULE-MuDR	178820	179018	1226	-	.	ID="RND-5_FAMILY-1491";Tend="1070";Tstart="869";shortTE="F";uid="7071b8d0-33a1-4ed9-bfcf-8c2b4f00197c"
JACXSJ010000638.1	RepeatMasker	DNA/hAT-Tip100	87757	87987	1224	-	.	ID="RND-6_FAMILY-3568";Tend="1136";Tstart="908";shortTE="F";uid="6d089419-c74a-49ce-8d52-39f08aa111d1"
JACXSJ010000638.1	RepeatMasker	DNA	194717	195475	2802	-	.	ID="DNA4-2_AP";Tend="761";Tstart="1";shortTE="F";uid="904d1954-8dbf-415b-b758-71e1cd27e225"
JACXSJ010000638.1	RepeatMasker	DNA/hAT-hAT19	168986	169207	761	-	.	ID="RND-6_FAMILY-20";Tend="867";Tstart="658";shortTE="F";uid="05328cdd-b833-44de-a9dc-a0fc7ad0a0ce"
JACXSJ010000638.1	RepeatMasker	DNA/TcMar-Tc1	20612	21385	2129	-	.	ID="RND-5_FAMILY-1747";TEgroup="ctg_638%7CRND-5_FAMILY-1747%7C1";Tend="1455";Tstart="1036";shortTE="F";uid="921c12b1-c253-4985-bcc2-c9b200184ff9"
JACXSJ010000638.1	RepeatMasker	DNA/hAT	31376	31783	2087	-	.	ID="RND-5_FAMILY-1251";Tend="1384";Tstart="954";shortTE="F";uid="f8fbb67d-71e1-4d1b-b580-a93fbecaa35e"
JACXSJ010006380.1	RepeatMasker	DNA/hAT-Tip100	5726	5858	849	+	.	ID="RND-1_FAMILY-97";Tend="1082";Tstart="950";shortTE="F";uid="0fbc0f8d-3334-49f8-92d4-cd75c86a6b95"
JACXSJ010006380.1	RepeatMasker	DNA/hAT-hAT19	2005	2363	2113	-	.	ID="RND-5_FAMILY-788";Tend="1713";Tstart="1354";shortTE="F";uid="a16c6390-6659-4df4-bddd-0c2ca0d50515"
JACXSJ010006381.1	RepeatMasker	DNA/Ginger-1	3601	3823	631	+	.	ID="RND-6_FAMILY-313";Tend="2229";Tstart="1991";shortTE="F";uid="861dbde5-1846-408e-a227-3688903e8daf"
JACXSJ010006381.1	RepeatMasker	LINE/I	5445	5627	1117	+	.	ID="RND-5_FAMILY-630";Tend="1639";Tstart="1451";shortTE="F";uid="0ef83c88-8aa7-402d-9f02-911149be358e"
JACXSJ010006381.1	RepeatMasker	DNA/Ginger-1	2943	3078	1054	+	.	ID="RND-6_FAMILY-313";Tend="910";Tstart="776";shortTE="F";uid="8f6b72f4-1120-4d12-8306-f47810ee9696"
JACXSJ010006381.1	RepeatMasker	Unknown	172	594	710	+	.	ID="RND-6_FAMILY-16446";Tend="1372";Tstart="854";shortTE="F";uid="61cc4f30-c1f7-416d-886e-cef01bec10a2"
JACXSJ010006381.1	RepeatMasker	DNA/Kolobok-E	3865	4368	1598	-	.	ID="RND-6_FAMILY-18295";Tend="1420";Tstart="922";shortTE="F";uid="d8c6b648-ca7f-4100-8374-9b44ca9d6a9b"
JACXSJ010006382.1	RepeatMasker	DNA/hAT-Tip100	834	1477	490	+	.	ID="RND-6_FAMILY-1627";Tend="1306";Tstart="668";shortTE="F";uid="0c6e73c6-e958-483e-b219-74fb05852916"
JACXSJ010006382.1	RepeatMasker	RC/Helitron	5538	5856	2884	+	.	ID="RND-6_FAMILY-6680";Tend="1215";Tstart="897";shortTE="F";uid="c0c5c986-6382-40a7-8d71-9a5819e489f3"
JACXSJ010006382.1	RepeatMasker	RC/Helitron	4987	5469	1015	+	.	ID="HELITRON-2_HMM";Tend="6423";Tstart="6001";shortTE="F";uid="54e5efd5-cb17-4df6-8802-21fdecc34899"
JACXSJ010006382.1	RepeatMasker	DNA/hAT-Tip100	751	1404	543	-	.	ID="HAT-21_LMI";Tend="2944";Tstart="2293";shortTE="F";uid="5ea76bcf-c35a-4250-947a-c9c159312ef1"
JACXSJ010006382.1	RepeatMasker	LTR/Pao	1607	2997	627	-	.	ID="BEL1-I_AP";Tend="3289";Tstart="1795";shortTE="F";uid="364ae9de-26cb-4bdc-a55f-682a722bea9a"
JACXSJ010006382.1	RepeatMasker	RC/Helitron	5499	5745	1329	-	.	ID="RND-6_FAMILY-2125";Tend="4425";Tstart="4184";shortTE="F";uid="3c15eb87-e9b9-44dc-b4f2-95a6484ce2ab"
JACXSJ010006382.1	RepeatMasker	DNA/TcMar-Pogo	3	297	1792	-	.	ID="RND-6_FAMILY-2257";Tend="1187";Tstart="888";shortTE="F";uid="3b82d3d9-9208-4f55-9aff-ab72af3e1c22"
JACXSJ010006383.1	RepeatMasker	Unknown	3179	3600	2114	+	.	ID="RND-1_FAMILY-8";Tend="1353";Tstart="933";shortTE="F";uid="6de997e5-f03d-4985-ae92-02ceed1d1940"
JACXSJ010006383.1	RepeatMasker	DNA/hAT-Tip100	2678	3117	651	-	.	ID="RND-6_FAMILY-3422";Tend="696";Tstart="266";shortTE="F";uid="a74129f6-d775-4fce-abb8-ba057d02a206"
JACXSJ010006383.1	RepeatMasker	Unknown	3074	3458	1306	-	.	ID="RND-6_FAMILY-11924";Tend="1208";Tstart="844";shortTE="F";uid="c69b4849-a1a2-4ccd-9094-92ffaa1e4812"
JACXSJ010006383.1	RepeatMasker	DNA/TcMar-m44	1303	1443	674	-	.	ID="dnax-3b_ap";Tend="130";Tstart="1";shortTE="F";uid="5a6afe05-48b3-4b7f-bca5-e9122cc31b8b"
JACXSJ010006383.1	RepeatMasker	DNA	199	602	1212	-	.	ID="RND-5_FAMILY-4053";TEgroup="ctg_6383%7CRND-5_FAMILY-4053%7C1";Tend="1323";Tstart="790";shortTE="F";uid="c0722f54-7563-4a37-ab06-96c57e00f9b4"
JACXSJ010006384.1	RepeatMasker	DNA	362	478	424	-	.	ID="DNA3-9_AP";Tend="140";Tstart="10";shortTE="F";uid="67fd9ae9-8de3-405b-b67d-2098129968ab"
JACXSJ010006385.1	RepeatMasker	DNA/hAT-Tip100	1164	2747	779	+	.	ID="HAT-11_LMI";Tend="5714";Tstart="4110";shortTE="F";uid="d01fad50-6e91-4516-8fdd-760c29d4e888"
JACXSJ010006385.1	RepeatMasker	DNA/Maverick	1	1159	8262	-	.	ID="RND-6_FAMILY-640";Tend="1298";Tstart="151";shortTE="F";uid="ba04be0b-e7cd-44e8-bd7f-b5f59e66eda7"
JACXSJ010006386.1	RepeatMasker	DNA/hAT-hAT19	1550	2002	1188	+	.	ID="rnd-1_family-35";Tend="3364";Tstart="3105";shortTE="F";uid="a0ae72ec-73ae-471e-9af9-ce55f187ee37"
JACXSJ010006386.1	RepeatMasker	Unknown	4077	4745	1459	+	.	ID="RND-4_FAMILY-419";TEgroup="ctg_6386%7CRND-4_FAMILY-419%7C1";Tend="1705";Tstart="396";shortTE="F";uid="16653ba0-ef73-4f77-b439-8a3bd398db3f"
JACXSJ010006386.1	RepeatMasker	DNA/TcMar-m44	2751	4068	1346	+	.	ID="RND-1_FAMILY-51";TEgroup="ctg_6386%7CRND-1_FAMILY-51%7C1";Tend="2264";Tstart="92";shortTE="F";uid="39ca4e83-7386-4088-a816-8e0adc537144"
JACXSJ010006386.1	RepeatMasker	DNA/hAT-hAT19	1970	2099	412	+	.	ID="RND-1_FAMILY-35";Tend="3971";Tstart="3347";shortTE="F";uid="da2f9699-589a-4435-9d96-79e83e5eff6f"
JACXSJ010006386.1	RepeatMasker	DNA/hAT-hAT19	4	1512	2155	+	.	ID="RND-1_FAMILY-35";TEgroup="ctg_6386%7CRND-1_FAMILY-35%7C1";Tend="4028";Tstart="810";shortTE="F";uid="568b6d96-6361-4d8e-8419-0c05ee6dd080"
JACXSJ010006386.1	RepeatMasker	Unknown	2574	2750	527	-	.	ID="RND-5_FAMILY-1151";Tend="1521";Tstart="1050";shortTE="F";uid="52c2798e-d4f5-4ab5-bc92-0bfff23bf129"
JACXSJ010006386.1	RepeatMasker	Unknown	4717	5853	1967	-	.	ID="RND-4_FAMILY-419";Tend="1867";Tstart="99";shortTE="F";uid="583b8b57-cc1c-436c-a489-32a540027c97"
JACXSJ010006386.1	RepeatMasker	Retroposon?	2100	2591	551	-	.	ID="RND-1_FAMILY-109";Tend="1447";Tstart="961";shortTE="F";uid="2cf60ab0-61ad-4713-81b5-e4aff75537c1"
JACXSJ010006387.1	RepeatMasker	DNA	5097	5273	1085	+	.	ID="RND-6_FAMILY-5848";Tend="1147";Tstart="952";shortTE="F";uid="27334d21-0afa-471e-92a6-add2fd861956"
JACXSJ010006387.1	RepeatMasker	DNA/hAT-hAT19	4147	4435	1041	+	.	ID="RND-6_FAMILY-3356";Tend="1372";Tstart="1080";shortTE="F";uid="2ab33475-728d-4354-a451-6785075c2025"
JACXSJ010006387.1	RepeatMasker	DNA/MULE-NOF	3688	3843	457	+	.	ID="RND-6_FAMILY-12318";Tend="1294";Tstart="1132";shortTE="F";uid="3133ff60-dfec-454d-84aa-d1f72af0d16f"
JACXSJ010006387.1	RepeatMasker	DNA/hAT-Tip100	5513	5851	2732	-	.	ID="RND-6_FAMILY-2422";Tend="1335";Tstart="999";shortTE="F";uid="0adfdc25-ec49-43ed-ba09-6b9bdb1dcd88"
JACXSJ010006387.1	RepeatMasker	DNA	2291	2501	485	-	.	ID="TTAA2C_AP";Tend="218";Tstart="1";shortTE="F";uid="35346a85-63d1-4938-b0fa-824847721dc9"
JACXSJ010006387.1	RepeatMasker	DNA/hAT-hAT19	3881	4016	807	-	.	ID="RND-1_FAMILY-99";Tend="1094";Tstart="952";shortTE="F";uid="4da87e4c-3530-4e6e-b28e-baa86a33b059"
JACXSJ010006388.1	RepeatMasker	DNA/Maverick	4494	5850	10376	+	.	ID="RND-6_FAMILY-687";Tend="1616";Tstart="338";shortTE="F";uid="360f640c-f03c-4ea4-b04b-fc88a5a10d52"
JACXSJ010006388.1	RepeatMasker	DNA/Maverick	3765	4095	1998	+	.	ID="RND-6_FAMILY-687";Tend="323";Tstart="21";shortTE="F";uid="4084ed5e-09eb-4ae8-a0f8-d644b4199ebc"
JACXSJ010006388.1	RepeatMasker	DNA/Maverick	11	2834	9327	-	.	ID="rnd-6_family-773";Tend="2352";Tstart="244";shortTE="F";uid="a463d9d1-402a-4731-9be6-fd026817f80b"
JACXSJ010006389.1	RepeatMasker	Unknown	3591	3980	1085	+	.	ID="RND-4_FAMILY-899";Tend="1321";Tstart="958";shortTE="F";uid="9737208a-ea8f-4904-aa5f-38a714a3f39c"
JACXSJ010006389.1	RepeatMasker	DNA/MULE-MuDR	5664	5775	561	-	.	ID="MUDR8X_AP";Tend="1928";Tstart="1817";shortTE="F";uid="3be0f162-0b8a-49ba-abea-c85b9247c83f"
JACXSJ010000639.1	RepeatMasker	DNA	112477	112690	486	+	.	ID="DNA-TTAA-1_AP";Tend="174";Tstart="1";shortTE="F";uid="267c3034-e0d5-4bae-8724-7096054a2ae8"
JACXSJ010000639.1	RepeatMasker	DNA/hAT-Charlie	131102	131544	644	+	.	ID="RND-4_FAMILY-1429";Tend="1459";Tstart="1032";shortTE="F";uid="63b19705-d3c5-44ec-947b-c9caf94e56f6"
JACXSJ010000639.1	RepeatMasker	DNA	30783	30929	566	+	.	ID="DNA4-1_AP";Tend="145";Tstart="1";shortTE="F";uid="b63f6849-641f-4389-b61c-e681c2bf0b46"
JACXSJ010000639.1	RepeatMasker	DNA/Ginger	199756	200332	2544	+	.	ID="RND-6_FAMILY-2859";Tend="2387";Tstart="1820";shortTE="F";uid="ce79847c-b6ff-4272-a48b-17554c9cd454"
JACXSJ010000639.1	RepeatMasker	Unknown	21821	22974	8237	+	.	ID="RND-1_FAMILY-187";Tend="1928";Tstart="797";shortTE="F";uid="241f383f-7e66-4202-ba8d-4281b3ba4b1a"
JACXSJ010000639.1	RepeatMasker	DNA	42578	42735	424	+	.	ID="DNA8-31_AP";Tend="227";Tstart="23";shortTE="F";uid="60ba8434-4397-4d72-a7d2-c0cf97968983"
JACXSJ010000639.1	RepeatMasker	DNA/hAT-Charlie	56840	57067	936	+	.	ID="RND-5_FAMILY-1329";Tend="1248";Tstart="1031";shortTE="F";uid="e479eda2-4990-4be6-a8f3-bd576e077286"
JACXSJ010000639.1	RepeatMasker	DNA	61992	62662	869	+	.	ID="DNA4-2_AP";TEgroup="ctg_639%7CDNA4-2_AP%7C1";Tend="343";Tstart="1";shortTE="F";uid="e94163fe-9086-422c-83c7-b3dd61561f95"
JACXSJ010000639.1	RepeatMasker	DNA	42745	42915	575	+	.	ID="dna8-31_ap";Tend="595";Tstart="353";shortTE="F";uid="48235c27-1f04-4a72-bbd0-ad6a9a649865"
JACXSJ010000639.1	RepeatMasker	DNA	117305	117541	622	+	.	ID="DNAX-2_AP";Tend="467";Tstart="233";shortTE="F";uid="da6c76c6-dd59-46a4-8784-53250605fec5"
JACXSJ010000639.1	RepeatMasker	DNA/hAT	118884	119110	1087	+	.	ID="RND-6_FAMILY-2527";Tend="1193";Tstart="959";shortTE="F";uid="9f127159-a725-446f-b53b-135a708dfdf3"
JACXSJ010000639.1	RepeatMasker	Unknown	85018	85138	499	+	.	ID="RND-6_FAMILY-9998";Tend="1648";Tstart="1546";shortTE="F";uid="656922de-41b4-4cc2-8841-248c0eae4ad6"
JACXSJ010000639.1	RepeatMasker	DNA/TcMar-Pogo	94476	94596	445	+	.	ID="RND-5_FAMILY-33";Tend="1559";Tstart="1433";shortTE="F";uid="e4d1f373-3d1f-40ea-af76-0f4b3c1387a3"
JACXSJ010000639.1	RepeatMasker	DNA/hAT	203653	203851	1628	+	.	ID="RND-5_FAMILY-228";Tend="1138";Tstart="940";shortTE="F";uid="6aee0021-7926-4b80-9695-bc3667beb716"
JACXSJ010000639.1	RepeatMasker	DNA	4843	5080	621	+	.	ID="TTAA2C_AP";Tend="423";Tstart="183";shortTE="F";uid="9482e940-8e62-410f-8a0a-a5fe57498882"
JACXSJ010000639.1	RepeatMasker	DNA/hAT?	59159	59272	705	+	.	ID="RND-6_FAMILY-3538";Tend="1377";Tstart="1263";shortTE="F";uid="d4d8eab9-a5e0-43d7-935d-f1d60f49a5ea"
JACXSJ010000639.1	RepeatMasker	DNA	58721	59079	1582	+	.	ID="DNA4-3_AP";Tend="381";Tstart="5";shortTE="F";uid="957574cb-bac1-45d4-82f2-074ac86a85cb"
JACXSJ010000639.1	RepeatMasker	Unknown	82348	82631	940	+	.	ID="RND-4_FAMILY-817";Tend="1172";Tstart="923";shortTE="F";uid="6bf1b32f-60ee-4df5-af88-e800eab628f3"
JACXSJ010000639.1	RepeatMasker	Unknown	200897	201150	1357	+	.	ID="RND-1_FAMILY-10";Tend="1206";Tstart="951";shortTE="F";uid="a2225a04-f4f6-464e-ae41-056a73f8fc3b"
JACXSJ010000639.1	RepeatMasker	DNA/hAT-Ac	28767	29482	4030	+	.	ID="RND-6_FAMILY-113";Tend="1670";Tstart="924";shortTE="F";uid="316af8dc-44b1-43c3-a951-f697a50131bb"
JACXSJ010000639.1	RepeatMasker	DNA	69398	69599	427	+	.	ID="DNA4-2_AP";Tend="769";Tstart="582";shortTE="F";uid="8e6420c7-f81c-404e-a9ce-26fdcb772305"
JACXSJ010000639.1	RepeatMasker	Retroposon?	10126	10376	666	+	.	ID="RND-6_FAMILY-2699";Tend="2187";Tstart="1983";shortTE="F";uid="259b34d1-d010-434d-b2e2-59792b0975d1"
JACXSJ010000639.1	RepeatMasker	DNA/hAT-hAT19	173907	174281	1473	-	.	ID="RND-6_FAMILY-1820";Tend="1529";Tstart="1178";shortTE="F";uid="8e6730e4-e26e-4d9c-9a2e-e47cc126157d"
JACXSJ010000639.1	RepeatMasker	Unknown	201804	202647	5104	-	.	ID="RND-6_FAMILY-8669";Tend="1655";Tstart="808";shortTE="F";uid="d1f1bec1-2058-4cdb-b587-aacb1ccd4c27"
JACXSJ010000639.1	RepeatMasker	DNA	69397	69570	441	-	.	ID="dna4-2b_ap";Tend="188";Tstart="20";shortTE="F";uid="b3f6dc81-9ce6-46c5-89e0-8beb260ade2a"
JACXSJ010000639.1	RepeatMasker	Unknown	101022	101403	2327	-	.	ID="RND-6_FAMILY-22493";Tend="1523";Tstart="1142";shortTE="F";uid="6c09be9a-1212-4a26-885d-f08b6c9b7d61"
JACXSJ010000639.1	RepeatMasker	DNA/hAT-Tip100	129030	129337	2097	-	.	ID="RND-1_FAMILY-97";Tend="1224";Tstart="927";shortTE="F";uid="225fe700-5127-4097-8e4d-fb64806b49a1"
JACXSJ010000639.1	RepeatMasker	Unknown	119292	119613	2411	-	.	ID="RND-1_FAMILY-76";Tend="1267";Tstart="939";shortTE="F";uid="9fc0b755-ca3c-44c4-aaf3-c581dfce3a8b"
JACXSJ010000639.1	RepeatMasker	DNA	153005	153213	530	-	.	ID="dna4-2_ap";Tend="200";Tstart="1";shortTE="F";uid="d9c0f959-d50b-4a84-9d83-50fee55e8483"
JACXSJ010000639.1	RepeatMasker	Unknown	199473	199603	437	-	.	ID="RND-4_FAMILY-419";Tend="150";Tstart="15";shortTE="F";uid="22eaa4f2-3fce-4e50-b652-55b0fa10fc59"
JACXSJ010000639.1	RepeatMasker	DNA	152631	152765	464	-	.	ID="dna4-2_ap";Tend="756";Tstart="638";shortTE="F";uid="a83e6063-de8c-47a7-985f-f33fd31fe7f1"
JACXSJ010000639.1	RepeatMasker	DNA	30965	31112	494	-	.	ID="DNA4-2_AP";Tend="414";Tstart="252";shortTE="F";uid="70290b8d-b241-4304-95cf-14a797716554"
JACXSJ010000639.1	RepeatMasker	LINE/RTE-BovB	14542	14668	696	-	.	ID="RND-6_FAMILY-7786";Tend="3453";Tstart="3329";shortTE="F";uid="fd913f03-5981-44c2-bfae-c51260eb8db7"
JACXSJ010000639.1	RepeatMasker	DNA/Ginger	90311	90681	549	-	.	ID="RND-6_FAMILY-2859";Tend="1212";Tstart="816";shortTE="F";uid="f17c0c4a-a248-42f1-a6dc-3cafba2e71c9"
JACXSJ010000639.1	RepeatMasker	Unknown	74057	74431	2129	-	.	ID="RND-4_FAMILY-899";Tend="1326";Tstart="965";shortTE="F";uid="3b976f02-a679-4ebb-9dd3-01ec65942905"
JACXSJ010000639.1	RepeatMasker	DNA	73582	73993	1482	-	.	ID="TTAA20_AP";Tend="662";Tstart="279";shortTE="F";uid="e742d0ce-e411-4e83-a8f4-9d2b690f308c"
JACXSJ010000639.1	RepeatMasker	DNA/MULE-MuDR	52571	52928	738	-	.	ID="RND-6_FAMILY-16289";Tend="1002";Tstart="705";shortTE="F";uid="a219d303-5685-4448-9af6-3b7bf238292c"
JACXSJ010000639.1	RepeatMasker	LINE/R1	152826	152950	696	-	.	ID="RND-1_FAMILY-229";Tend="4290";Tstart="4163";shortTE="F";uid="50c9fcc0-5e87-4ef9-a96a-86eaeaa0a2e4"
JACXSJ010000639.1	RepeatMasker	DNA	59400	59611	1205	-	.	ID="DNAX-10_AP";Tend="224";Tstart="3";shortTE="F";uid="ecee9ec0-c491-435f-9619-651f734ca5e5"
JACXSJ010000639.1	RepeatMasker	Unknown	63950	64068	537	-	.	ID="RND-6_FAMILY-6646";Tend="827";Tstart="696";shortTE="F";uid="58c5a7c1-45f4-4580-8993-fe1f972f4a2c"
JACXSJ010006390.1	RepeatMasker	LTR/Gypsy	3040	3256	423	+	.	ID="GYPSY-23_DAN-I";Tend="2189";Tstart="1973";shortTE="F";uid="4fc8afad-0fe2-478e-b242-ab232cc9525c"
JACXSJ010006391.1	RepeatMasker	DNA/Ginger	5112	5391	472	+	.	ID="RND-6_FAMILY-2859";Tend="2583";Tstart="2319";shortTE="F";uid="6bdbf6e3-d0bc-41fd-866f-657beee2d2e4"
JACXSJ010006391.1	RepeatMasker	DNA/hAT-hATm	1572	1679	434	+	.	ID="RND-5_FAMILY-5311";Tend="2926";Tstart="2817";shortTE="F";uid="a68a52a9-58c4-4764-b459-c7c9a402f0bf"
JACXSJ010006391.1	RepeatMasker	Unknown	1721	1938	708	+	.	ID="RND-6_FAMILY-4279";Tend="1114";Tstart="904";shortTE="F";uid="b817ed90-6e43-41eb-8f65-cbad05cbce70"
JACXSJ010006391.1	RepeatMasker	Unknown	4496	5110	2864	+	.	ID="RND-6_FAMILY-4254";Tend="1251";Tstart="652";shortTE="F";uid="bf6d199d-3e8b-432f-bba9-0a4d2403499a"
JACXSJ010006391.1	RepeatMasker	DNA/Kolobok-E	1158	1464	918	-	.	ID="RND-6_FAMILY-2763";Tend="1142";Tstart="840";shortTE="F";uid="6b4ce032-52c9-401c-bb25-003f070997fe"
JACXSJ010006391.1	RepeatMasker	DNA/Ginger-1	5145	5434	410	-	.	ID="RND-6_FAMILY-313";Tend="917";Tstart="617";shortTE="F";uid="e452cdca-c8a3-48ee-b039-f5f4d0896aaf"
JACXSJ010006391.1	RepeatMasker	DNA/Ginger-1	2886	3088	605	-	.	ID="RND-6_FAMILY-313";Tend="2317";Tstart="2092";shortTE="F";uid="ae5428a5-3090-425e-8567-202fa4ca6634"
JACXSJ010006392.1	RepeatMasker	Unknown	4004	4239	1454	+	.	ID="RND-6_FAMILY-329";Tend="944";Tstart="642";shortTE="F";uid="5d40f8c0-4507-41c6-89cb-e324de6be361"
JACXSJ010006392.1	RepeatMasker	Unknown	1205	1678	3619	+	.	ID="RND-6_FAMILY-329";Tend="639";Tstart="165";shortTE="F";uid="3ef704d0-2f9c-49b0-bb3e-1665c7f7eacb"
JACXSJ010006392.1	RepeatMasker	DNA/hAT-Ac	3387	4078	2353	-	.	ID="RND-6_FAMILY-17";Tend="1803";Tstart="1091";shortTE="F";uid="300bcb8a-a1a2-4e23-ae1b-07fc8e5858c4"
JACXSJ010006392.1	RepeatMasker	LINE/I	4747	4873	937	-	.	ID="RND-6_FAMILY-1013";Tend="1234";Tstart="1109";shortTE="F";uid="fa833d55-dc55-49f9-a279-d9d02a292021"
JACXSJ010006393.1	RepeatMasker	DNA/TcMar-Mariner	3838	4265	2411	+	.	ID="MARINER-25_SIN";Tend="1324";Tstart="897";shortTE="F";uid="4bac3bf1-8ec5-40b2-bdd7-fbcf811a9db9"
JACXSJ010006393.1	RepeatMasker	Unknown	621	2171	7560	+	.	ID="RND-6_FAMILY-27072";Tend="2413";Tstart="937";shortTE="F";uid="92dd79b1-7dc8-4b49-99f5-324ffa3ca69f"
JACXSJ010006393.1	RepeatMasker	DNA/Ginger-2	2447	3787	10386	+	.	ID="RND-6_FAMILY-3021";Tend="1754";Tstart="334";shortTE="F";uid="19f1eea0-6498-4071-8f81-4b8aaf19f215"
JACXSJ010006393.1	RepeatMasker	DNA/TcMar-m44	1	587	4648	+	.	ID="RND-1_FAMILY-151";Tend="802";Tstart="216";shortTE="F";uid="2dd05545-2dc7-47e9-a09e-8d7d2f364549"
JACXSJ010006393.1	RepeatMasker	DNA/hAT-hATm	4362	5833	9841	-	.	ID="RND-5_FAMILY-4820";Tend="2593";Tstart="1066";shortTE="F";uid="0d741c63-334f-4791-bd74-2a3794cd68df"
JACXSJ010006394.1	RepeatMasker	DNA/Ginger	3089	3327	829	-	.	ID="RND-6_FAMILY-2859";Tend="2492";Tstart="2282";shortTE="F";uid="89a71688-55cb-4441-9fd2-4c3032e5d17d"
JACXSJ010006395.1	RepeatMasker	DNA/hAT-Ac	5624	5839	596	+	.	ID="DNA8-111_AP";TEgroup="ctg_6395%7CDNA8-111_AP%7C1";Tend="112";Tstart="1";shortTE="T";uid="3fe59b37-6f6a-4b01-89e8-acc272c2c84b"
JACXSJ010006395.1	RepeatMasker	DNA/hAT-Blackjack	5418	5548	504	+	.	ID="HAT-26_LMI";Tend="864";Tstart="731";shortTE="F";uid="e357231a-3ef0-4f42-a652-396ecfdaa7af"
JACXSJ010006395.1	RepeatMasker	LINE/R2-NeSL	869	1691	2293	+	.	ID="UTOPIA-2_API";Tend="2331";Tstart="1510";shortTE="F";uid="af7bd7e3-7b00-488e-aa66-7ee50e840acf"
JACXSJ010006395.1	RepeatMasker	DNA/TcMar-Mariner	3986	4271	1509	+	.	ID="RND-6_FAMILY-2364";Tend="1423";Tstart="1155";shortTE="F";uid="a48f0c82-1c73-4d96-a819-30624f5a88b7"
JACXSJ010006395.1	RepeatMasker	DNA/CMC-Transib	2	702	1061	+	.	ID="TRANSIB-1_SIN";Tend="3182";Tstart="2472";shortTE="F";uid="c9c6da52-5ab8-47d1-8dbf-ae6287a55ecf"
JACXSJ010006395.1	RepeatMasker	LINE/R2-NeSL	2626	3099	1935	-	.	ID="RND-6_FAMILY-12712";Tend="2014";Tstart="1584";shortTE="F";uid="333c4fd8-b280-4e56-9df9-47e713f683a9"
JACXSJ010006395.1	RepeatMasker	DNA/TcMar-Mariner	3170	4054	962	-	.	ID="RND-6_FAMILY-10229";Tend="1917";Tstart="1037";shortTE="F";uid="83b3392b-354a-437b-994f-7e1ec9632ae4"
JACXSJ010006396.1	RepeatMasker	DNA/hAT-Ac	1712	2398	912	+	.	ID="RND-6_FAMILY-9826";Tend="1448";Tstart="760";shortTE="F";uid="ff8b7f30-249a-4818-baaf-c94f4637a1b8"
JACXSJ010006396.1	RepeatMasker	DNA/P	3842	4187	585	+	.	ID="P-3_AP";Tend="3401";Tstart="3052";shortTE="F";uid="71150b07-fc11-4232-87e2-03a49dfdd4e3"
JACXSJ010006396.1	RepeatMasker	Unknown	4426	4764	1635	-	.	ID="RND-5_FAMILY-1036";Tend="1692";Tstart="1337";shortTE="F";uid="42ff0f7d-e0e0-4f59-aeed-c9bc7af4b2c2"
JACXSJ010006397.1	RepeatMasker	DNA/P	3191	4277	744	+	.	ID="RND-6_FAMILY-10644";Tend="2706";Tstart="1662";shortTE="F";uid="98c65008-1bcf-428b-8df8-d1b3408b4e75"
JACXSJ010006397.1	RepeatMasker	RC/Helitron	1208	1467	492	+	.	ID="RND-6_FAMILY-13166";Tend="1826";Tstart="942";shortTE="F";uid="595c640a-5c93-4625-a366-bf1d7cf73128"
JACXSJ010006397.1	RepeatMasker	RC/Helitron	288	531	534	+	.	ID="HELITRON-1_NVI";Tend="5442";Tstart="5199";shortTE="F";uid="f38a6a13-3804-4f93-a251-e78d619bf3d9"
JACXSJ010006397.1	RepeatMasker	Unknown	1468	2153	1081	-	.	ID="RND-6_FAMILY-2637";Tend="1605";Tstart="961";shortTE="F";uid="dc889551-47f8-43de-bf76-f65cf453325d"
JACXSJ010006398.1	RepeatMasker	LINE/I-Jockey	2001	4600	18850	+	.	ID="RND-6_FAMILY-26940";Tend="4396";Tstart="1815";shortTE="F";uid="bb9bb02e-1a4e-4a84-9ecf-c207364f9113"
JACXSJ010006398.1	RepeatMasker	DNA/hAT-Tip100	1165	1700	882	+	.	ID="DNA8-18_AP";Tend="700";Tstart="210";shortTE="F";uid="1cbe4f46-0ba1-4795-b976-0d5bbbb5dc70"
JACXSJ010006399.1	RepeatMasker	DNA/TcMar-m44	3971	4861	4541	+	.	ID="RND-6_FAMILY-5854";Tend="1402";Tstart="511";shortTE="F";uid="86853446-af73-49b6-939a-3392c33492fc"
JACXSJ010006399.1	RepeatMasker	LINE/I-Jockey	239	522	1895	+	.	ID="RND-6_FAMILY-2099";Tend="2290";Tstart="2006";shortTE="F";uid="ac371c28-f3c7-47b2-b273-9c485ce34305"
JACXSJ010006399.1	RepeatMasker	LTR/Gypsy	1790	1905	467	+	.	ID="RND-6_FAMILY-3807";Tend="1446";Tstart="1327";shortTE="F";uid="592dff12-f468-4495-a4a8-65a8799cb321"
JACXSJ010006399.1	RepeatMasker	DNA/Ginger	3867	3981	556	+	.	ID="RND-6_FAMILY-2859";Tend="2514";Tstart="2393";shortTE="F";uid="40a9016c-26c2-4a0a-8151-d16b7c13cc96"
JACXSJ010006399.1	RepeatMasker	DNA/MULE-MuDR	116	227	547	+	.	ID="MUDR8X_AP";Tend="1928";Tstart="1817";shortTE="F";uid="66b2767f-d520-4b29-95e3-798d24927c3e"
JACXSJ010006399.1	RepeatMasker	Unknown	2403	3147	937	-	.	ID="RND-1_FAMILY-4";TEgroup="ctg_6399%7CRND-1_FAMILY-4%7C1";Tend="1772";Tstart="845";shortTE="F";uid="01d53662-06d4-43ca-bb8c-b6c4030f6273"
JACXSJ010006399.1	RepeatMasker	LINE/I	4850	5213	2516	-	.	ID="RND-5_FAMILY-536";Tend="1838";Tstart="1474";shortTE="F";uid="f05327ef-ce89-4e70-b5cc-8d2bf96f0121"
JACXSJ010006399.1	RepeatMasker	DNA/Kolobok-E	3531	3876	1551	-	.	ID="RND-6_FAMILY-2763";Tend="902";Tstart="554";shortTE="F";uid="9d03b64e-23ec-4cc7-adcd-6f91c08b37ef"
JACXSJ010000064.1	RepeatMasker	DNA/TcMar-m44	41150	41344	629	+	.	ID="RND-6_FAMILY-4474";Tend="545";Tstart="347";shortTE="F";uid="0ef27236-f4c4-4897-94b0-25a21b30d724"
JACXSJ010000064.1	RepeatMasker	Unknown	22277	23064	4922	+	.	ID="RND-6_FAMILY-5903";Tend="1617";Tstart="798";shortTE="F";uid="8a721575-dc85-4c0a-a441-1f21caa3452c"
JACXSJ010000064.1	RepeatMasker	DNA/hAT-Tip100	644	832	460	+	.	ID="HAT-3_AP";Tend="1188";Tstart="1000";shortTE="F";uid="fb43227e-2f17-415c-a830-9846ba64062a"
JACXSJ010000064.1	RepeatMasker	DNA/TcMar-Pogo	6885	7397	3800	+	.	ID="RND-6_FAMILY-4504";Tend="1398";Tstart="871";shortTE="F";uid="e53342f1-7d7e-49d7-b8c4-43284877d9d8"
JACXSJ010000064.1	RepeatMasker	LINE/I-Jockey	42365	44674	18848	+	.	ID="RND-6_FAMILY-7375";Tend="2695";Tstart="394";shortTE="F";uid="1fb68325-fd7f-416b-9f7b-4287447cd735"
JACXSJ010000064.1	RepeatMasker	DNA/Kolobok-T2	2338	3553	2746	+	.	ID="KOLOBOK-1_AP";Tend="3664";Tstart="2444";shortTE="F";uid="372a7dcf-0c8b-4c50-915b-b041918880a8"
JACXSJ010000064.1	RepeatMasker	LINE/I	42301	42415	781	+	.	ID="RND-6_FAMILY-1013";Tend="297";Tstart="184";shortTE="F";uid="d95eed3f-7255-4a34-be15-76afc3549e02"
JACXSJ010000064.1	RepeatMasker	DNA/Ginger	92125	92250	574	+	.	ID="RND-6_FAMILY-2859";Tend="2437";Tstart="2288";shortTE="F";uid="afa6c1f1-fd8a-4406-9cbb-89fb1c3b3ff9"
JACXSJ010000064.1	RepeatMasker	DNA	14233	14569	653	+	.	ID="rnd-1_family-130";Tend="1132";Tstart="851";shortTE="F";uid="fe3d47d5-2c2f-4a70-ba55-e84805298568"
JACXSJ010000064.1	RepeatMasker	DNA/hAT-hAT19	36017	36654	633	+	.	ID="HAT-1_RPR";Tend="1166";Tstart="514";shortTE="F";uid="4cd9345f-eefe-43b8-b3aa-7d09a3f0ac29"
JACXSJ010000064.1	RepeatMasker	LINE/I-Jockey	48360	48938	641	+	.	ID="RND-6_FAMILY-9257";Tend="2132";Tstart="1679";shortTE="F";uid="27f3df35-9614-41ad-a220-7bcad24d697c"
JACXSJ010000064.1	RepeatMasker	DNA/Kolobok-T2	4305	4681	539	+	.	ID="KOLOBOK-3_AP";Tend="1193";Tstart="812";shortTE="F";uid="a37d31c6-9c43-49b6-996d-a0cd235274ec"
JACXSJ010000064.1	RepeatMasker	DNA/Ginger-1	68732	69120	571	+	.	ID="RND-6_FAMILY-313";Tend="2196";Tstart="1756";shortTE="F";uid="6ce43bed-ef40-49c1-852c-9cbe992f07a7"
JACXSJ010000064.1	RepeatMasker	LINE/I-Jockey	49068	50361	4105	+	.	ID="RND-6_FAMILY-9394";Tend="2105";Tstart="874";shortTE="F";uid="b08c50df-d406-4b79-a657-ac1169b79bda"
JACXSJ010000064.1	RepeatMasker	DNA/Ginger	56751	56891	479	+	.	ID="RND-6_FAMILY-2859";Tend="2474";Tstart="2354";shortTE="F";uid="08f9a4e1-7f80-41f3-a297-7a9930115160"
JACXSJ010000064.1	RepeatMasker	DNA/hAT-Tip100	99597	100011	1925	+	.	ID="rnd-6_family-3568";Tend="1283";Tstart="819";shortTE="F";uid="d3c90abd-8918-428d-bd8c-70cc9789e53f"
JACXSJ010000064.1	RepeatMasker	DNA/Maverick	1	239	2024	+	.	ID="RND-6_FAMILY-5489";Tend="1226";Tstart="988";shortTE="F";uid="e1f9608b-0b7c-4b9b-9e6f-69f461f301d8"
JACXSJ010000064.1	RepeatMasker	LINE/I-Jockey	44869	45506	1289	+	.	ID="RND-5_FAMILY-3995";Tend="938";Tstart="301";shortTE="F";uid="da46404e-fb74-49af-a13c-b844e612dfa9"
JACXSJ010000064.1	RepeatMasker	DNA/PiggyBac	11789	12451	496	+	.	ID="PIGGYBAC-12_LMI";Tend="1806";Tstart="1134";shortTE="F";uid="b645b9b7-6024-45ab-b362-dd7d3128e138"
JACXSJ010000064.1	RepeatMasker	DNA/PiggyBac	66324	66744	525	+	.	ID="RND-6_FAMILY-2749";Tend="1444";Tstart="1023";shortTE="F";uid="be826041-c467-4ba2-9912-70c5946a7380"
JACXSJ010000064.1	RepeatMasker	DNA/TcMar-Pogo	75195	75303	603	+	.	ID="RND-5_FAMILY-33";Tend="1392";Tstart="1287";shortTE="F";uid="86a7b91e-acd7-4872-85d5-7d956f356ff0"
JACXSJ010000064.1	RepeatMasker	Unknown	95036	95368	1223	+	.	ID="RND-5_FAMILY-8487";TEgroup="ctg_64%7CRND-5_FAMILY-8487%7C1";Tend="1637";Tstart="905";shortTE="F";uid="01de4c4b-6b49-4a37-b8d5-a15c4bed8746"
JACXSJ010000064.1	RepeatMasker	DNA/hAT-Tip100	97892	98213	458	+	.	ID="RND-5_FAMILY-5553";Tend="1264";Tstart="923";shortTE="F";uid="fa16a3f2-6468-46af-951b-9e2912d63ab4"
JACXSJ010000064.1	RepeatMasker	DNA	14560	14732	552	+	.	ID="RND-6_FAMILY-4168";Tend="178";Tstart="10";shortTE="F";uid="1572f3cd-ea15-441c-995a-7ccea6145359"
JACXSJ010000064.1	RepeatMasker	DNA/Ginger-1	96255	97513	7240	+	.	ID="RND-6_FAMILY-313";Tend="2452";Tstart="1147";shortTE="F";uid="9d10f59b-a537-4b77-b74c-813909322f19"
JACXSJ010000064.1	RepeatMasker	DNA	17828	18076	1104	-	.	ID="TTAA4B_AP";Tend="419";Tstart="172";shortTE="F";uid="b6fded83-b08e-4997-887b-0bc341851427"
JACXSJ010000064.1	RepeatMasker	RC/Helitron	19778	19993	701	-	.	ID="RND-6_FAMILY-13166";Tend="1183";Tstart="969";shortTE="F";uid="39a95fe0-45f9-43f8-9cb2-2dd71572d690"
JACXSJ010000064.1	RepeatMasker	Unknown	91948	92073	522	-	.	ID="RND-6_FAMILY-9998";Tend="1654";Tstart="1546";shortTE="F";uid="e8be2570-258a-4fbf-8ffe-eb4c5f9a3f8d"
JACXSJ010000064.1	RepeatMasker	Unknown	16126	16269	586	-	.	ID="RND-6_FAMILY-13039";Tend="672";Tstart="535";shortTE="F";uid="e868aace-31b5-4cb0-953a-4a0a0088dba0"
JACXSJ010000064.1	RepeatMasker	LINE/L2	51186	51287	422	-	.	ID="RND-6_FAMILY-39";Tend="1452";Tstart="1364";shortTE="F";uid="5dac7595-7102-47da-b3dc-03da7f22a8e6"
JACXSJ010000064.1	RepeatMasker	Unknown	87623	87825	687	-	.	ID="RND-6_FAMILY-10187";Tend="344";Tstart="140";shortTE="F";uid="330e3e4c-9ea4-4705-912b-3f9fb3e1878e"
JACXSJ010000064.1	RepeatMasker	DNA/hAT-Blackjack	6109	6574	796	-	.	ID="HAT-12_LMI";Tend="1711";Tstart="1246";shortTE="F";uid="31f8f05d-4309-441f-b266-d97cb7af7cc2"
JACXSJ010000064.1	RepeatMasker	DNA/Ginger-1	91533	91947	1006	-	.	ID="RND-6_FAMILY-313";Tend="1440";Tstart="985";shortTE="F";uid="62c726e2-7eeb-487b-98a9-df19575c1e51"
JACXSJ010000064.1	RepeatMasker	LTR/Gypsy	62587	64802	17176	-	.	ID="RND-6_FAMILY-367";Tend="2441";Tstart="188";shortTE="F";uid="d3e5a3fa-043d-4e63-aac3-6e2ea39fc663"
JACXSJ010000064.1	RepeatMasker	DNA/PiggyBac	66607	66872	405	-	.	ID="PIGGYBAC-12_LMI";Tend="2004";Tstart="1737";shortTE="F";uid="2443cb92-8c69-438c-b872-1cb53bb614a8"
JACXSJ010000064.1	RepeatMasker	Unknown	82967	83276	1102	-	.	ID="RND-6_FAMILY-10187";Tend="1383";Tstart="1093";shortTE="F";uid="e66bb60c-f308-4749-a095-69e9272fc6be"
JACXSJ010000064.1	RepeatMasker	Retroposon?	95764	97499	2284	-	.	ID="SINE2-2_AP";Tend="1837";Tstart="1";shortTE="F";uid="92dbfffc-18d6-447f-9d4f-f3647943eedb"
JACXSJ010000064.1	RepeatMasker	DNA/PIF-Harbinger	37473	38031	515	-	.	ID="ISL2EU-7_CFL";Tend="1972";Tstart="1414";shortTE="F";uid="04a15e7d-2dce-44e3-bad5-62ecd8d8815a"
JACXSJ010000064.1	RepeatMasker	DNA/Kolobok-E	53256	54252	1120	-	.	ID="KOLOBOKE-2_AP";Tend="2212";Tstart="1120";shortTE="F";uid="d125e603-d917-49e3-9320-7b1721d76945"
JACXSJ010000064.1	RepeatMasker	DNA/Kolobok-T2	4507	4792	447	-	.	ID="KOLOBOK-1_AP";Tend="941";Tstart="653";shortTE="F";uid="ffb99469-bbc0-4b56-8217-9dd65d258baf"
JACXSJ010000064.1	RepeatMasker	DNA/Kolobok-E	93736	94048	1323	-	.	ID="RND-4_FAMILY-693";Tend="1658";Tstart="1318";shortTE="F";uid="d75f609b-66dc-482a-8679-f8a343519772"
JACXSJ010000064.1	RepeatMasker	DNA	94722	94917	801	-	.	ID="DNAX-10_AP";Tend="210";Tstart="3";shortTE="F";uid="b54a48f7-15e0-40d2-aeed-ac74430c7721"
JACXSJ010000064.1	RepeatMasker	Unknown	20099	20428	1613	-	.	ID="RND-1_FAMILY-8";Tend="1189";Tstart="808";shortTE="F";uid="de018586-0a34-486a-beae-ddd052e1aeb6"
JACXSJ010000064.1	RepeatMasker	Unknown	86456	87331	2138	-	.	ID="RND-6_FAMILY-10187";TEgroup="ctg_64%7CRND-6_FAMILY-10187%7C1";Tend="1093";Tstart="427";shortTE="F";uid="568594e9-07bf-4f98-ad50-1e1632091e37"
JACXSJ010000064.1	RepeatMasker	DNA/TcMar-Mariner	65088	65490	613	-	.	ID="MARINER-4_RPR";Tend="1083";Tstart="655";shortTE="F";uid="81495259-6c73-41c3-b1b0-1eb0dbc67f2f"
JACXSJ010000064.1	RepeatMasker	Unknown	82454	82800	1371	-	.	ID="RND-6_FAMILY-10187";Tend="1723";Tstart="1394";shortTE="F";uid="4abfe64d-37a6-4042-ad06-9c042331cca1"
JACXSJ010000064.1	RepeatMasker	LINE/CR1	108635	109951	1440	-	.	ID="RND-6_FAMILY-7857";Tend="1401";Tstart="110";shortTE="F";uid="06258c0c-6bb5-433b-80ec-7b5545b8f3ca"
JACXSJ010000064.1	RepeatMasker	DNA/MULE-MuDR	112236	113056	607	-	.	ID="RND-6_FAMILY-1755";TEgroup="ctg_64%7CRND-6_FAMILY-1755%7C1";Tend="1778";Tstart="1001";shortTE="F";uid="01d88c44-badf-4716-9e0e-35b00ced1dc7"
JACXSJ010000064.1	RepeatMasker	DNA/hAT	92245	92493	448	-	.	ID="RND-6_FAMILY-997";Tend="1436";Tstart="1195";shortTE="F";uid="0ed76b35-cbdc-40e3-8216-7ddfb122effb"
JACXSJ010000064.1	RepeatMasker	DNA/PiggyBac	12058	12917	1744	-	.	ID="RND-6_FAMILY-2749";Tend="1865";Tstart="1015";shortTE="F";uid="d910d46f-1292-4898-a87a-c09fc8c12b97"
JACXSJ010000064.1	RepeatMasker	DNA/hAT-Blackjack	69337	69557	824	-	.	ID="RND-6_FAMILY-20155";Tend="1389";Tstart="1139";shortTE="F";uid="a4cd9fe6-f901-4538-8852-126d16989c05"
JACXSJ010000064.1	RepeatMasker	Unknown	100036	100474	2673	-	.	ID="RND-1_FAMILY-118";Tend="1452";Tstart="1009";shortTE="F";uid="7c08a1ac-5e96-4e67-8c45-b0b35e2f7385"
JACXSJ010000064.1	RepeatMasker	DNA	78897	79043	416	-	.	ID="DNAX-10_AP";Tend="183";Tstart="34";shortTE="F";uid="8bfc628f-21e6-40b5-bbb2-d2c4448edcb5"
JACXSJ010000064.1	RepeatMasker	Unknown	97534	97650	898	-	.	ID="RND-1_FAMILY-118";Tend="1559";Tstart="1444";shortTE="F";uid="7fed3b8f-8c4b-421e-a915-604cacfedf6e"
JACXSJ010000640.1	RepeatMasker	DNA/Sola-1	141392	141825	3088	+	.	ID="RND-6_FAMILY-685";Tend="2030";Tstart="1597";shortTE="F";uid="cc2cc0d9-333a-453b-977f-24393e2ac7d1"
JACXSJ010000640.1	RepeatMasker	DNA	5764	6055	878	+	.	ID="RND-3_FAMILY-48";Tend="1503";Tstart="1206";shortTE="F";uid="20e11bd8-892d-43c6-92fb-226a7fefed1a"
JACXSJ010000640.1	RepeatMasker	DNA/Ginger-1	60791	60894	985	+	.	ID="RND-6_FAMILY-313";Tend="1306";Tstart="944";shortTE="F";uid="50855b94-7d91-4b71-abbe-921f7a154738"
JACXSJ010000640.1	RepeatMasker	LTR/Gypsy	47672	47817	632	+	.	ID="GYPSY-24_DEL-I";Tend="2751";Tstart="2606";shortTE="F";uid="c50a1e2d-def2-4a6d-acc2-bfd48bf15435"
JACXSJ010000640.1	RepeatMasker	DNA	106847	106992	516	+	.	ID="dna4-2_ap";Tend="769";Tstart="628";shortTE="F";uid="f6a9959a-26e1-44a2-bd3b-3e1748321ee2"
JACXSJ010000640.1	RepeatMasker	DNA/Ginger	6759	6859	816	+	.	ID="RND-6_FAMILY-2859";Tend="1401";Tstart="923";shortTE="F";uid="42335a88-3a6b-434e-aa99-3736da3b2e30"
JACXSJ010000640.1	RepeatMasker	DNA/Sola-1	139902	140782	5047	+	.	ID="RND-6_FAMILY-685";Tend="1558";Tstart="683";shortTE="F";uid="e04a5914-5d02-4b06-8e38-07f46adc9d09"
JACXSJ010000640.1	RepeatMasker	DNA/Ginger	131817	132717	1498	+	.	ID="RND-6_FAMILY-2859";TEgroup="ctg_640%7CRND-6_FAMILY-2859%7C1";Tend="2489";Tstart="840";shortTE="F";uid="960b535f-e16e-4d77-979d-42feda5128d0"
JACXSJ010000640.1	RepeatMasker	DNA	42107	42765	2471	+	.	ID="DNA4-2_AP";Tend="739";Tstart="3";shortTE="F";uid="45a4a0d6-92e1-4e8c-b29f-05cffb7977f3"
JACXSJ010000640.1	RepeatMasker	DNA	1132	1393	692	+	.	ID="TTAA2D_AP";Tend="267";Tstart="2";shortTE="F";uid="52a71d26-f1f0-4a5e-bace-0f1ab234c2af"
JACXSJ010000640.1	RepeatMasker	DNA	43524	43983	2797	+	.	ID="TTAA24_AP";Tend="656";Tstart="188";shortTE="F";uid="d16a2f4c-639f-471a-81a4-051da464eeb6"
JACXSJ010000640.1	RepeatMasker	Unknown	145678	145921	4225	+	.	ID="RND-1_FAMILY-192";Tend="1736";Tstart="941";shortTE="F";uid="9ddf719c-f4fb-4991-a66c-a9c29688ee95"
JACXSJ010000640.1	RepeatMasker	Unknown	153284	153669	2182	+	.	ID="RND-6_FAMILY-6017";Tend="1365";Tstart="992";shortTE="F";uid="404e1c5c-963b-4d9f-9bd9-157d116c8ef3"
JACXSJ010000640.1	RepeatMasker	DNA/Kolobok-E	143770	143920	458	+	.	ID="RND-6_FAMILY-3868";Tend="979";Tstart="836";shortTE="F";uid="e6a6960e-0318-4928-9f2b-d3885ad43b03"
JACXSJ010000640.1	RepeatMasker	DNA/Ginger-1	197420	197526	437	+	.	ID="RND-5_FAMILY-839";Tend="1076";Tstart="963";shortTE="F";uid="75f3f58e-9670-484f-81db-ef87440b0955"
JACXSJ010000640.1	RepeatMasker	DNA/hAT	61519	61810	1738	-	.	ID="RND-4_FAMILY-327";Tend="1009";Tstart="721";shortTE="F";uid="d126deb9-07e5-4df6-8191-04be4ff94bd5"
JACXSJ010000640.1	RepeatMasker	DNA/hAT-Tip100	2417	2882	2077	-	.	ID="RND-6_FAMILY-3568";Tend="1315";Tstart="876";shortTE="F";uid="ce62acd5-a42d-466f-9413-c2cba3e46e62"
JACXSJ010000640.1	RepeatMasker	Retroposon?	60766	60945	437	-	.	ID="RND-6_FAMILY-1434";Tend="1600";Tstart="1420";shortTE="F";uid="30d870e3-ab49-49fd-bba2-1a7788ec532c"
JACXSJ010000640.1	RepeatMasker	Unknown	145080	145677	4403	-	.	ID="RND-1_FAMILY-118";Tend="1561";Tstart="958";shortTE="F";uid="d12347f7-9abf-43b9-bc49-7db60e490ba1"
JACXSJ010000640.1	RepeatMasker	DNA/hAT-hATm	145676	146103	2032	-	.	ID="RND-5_FAMILY-4820";Tend="2422";Tstart="2016";shortTE="F";uid="e4105790-262c-4221-8add-f3bb3082c8ce"
JACXSJ010000640.1	RepeatMasker	RC/Helitron?	69277	69993	3182	-	.	ID="RND-5_FAMILY-2405";Tend="1564";Tstart="815";shortTE="F";uid="23535bde-2c7e-4cd6-a902-c94e6a0dead3"
JACXSJ010000640.1	RepeatMasker	DNA/hAT-hATm	144507	145081	2630	-	.	ID="RND-5_FAMILY-4820";Tend="3036";Tstart="2421";shortTE="F";uid="1447722d-dc5e-4163-9de4-ddfb460758b6"
JACXSJ010000640.1	RepeatMasker	Retroposon?	61809	62432	1076	-	.	ID="SINE2-1_AP";Tend="637";Tstart="1";shortTE="F";uid="08119fe3-f8d9-4b2f-bf4d-fc8ccb25b0a6"
JACXSJ010000640.1	RepeatMasker	DNA	29834	30384	1989	-	.	ID="dna4-3_ap";Tend="632";Tstart="146";shortTE="F";uid="2a86d2ab-cdaf-4539-a04b-3e2109a2b73b"
JACXSJ010000640.1	RepeatMasker	Retroposon?	153796	153977	869	-	.	ID="RND-5_FAMILY-4166";Tend="1387";Tstart="1190";shortTE="F";uid="0714442b-5a04-4dab-a51c-20afb7bf95fe"
JACXSJ010000640.1	RepeatMasker	DNA/hAT	60896	61204	1642	-	.	ID="RND-4_FAMILY-327";Tend="1283";Tstart="986";shortTE="F";uid="87548d9e-5f0c-4687-900c-dd9affa1d743"
JACXSJ010000640.1	RepeatMasker	DNA	8545	8908	952	-	.	ID="TTAA2C_AP";Tend="413";Tstart="2";shortTE="F";uid="503e5756-4fea-4cc8-b495-ecd33f166ff5"
JACXSJ010000640.1	RepeatMasker	DNA/hAT-Ac	9014	9185	681	-	.	ID="RND-5_FAMILY-9120";Tend="1210";Tstart="1037";shortTE="F";uid="62fd9779-29a2-40f4-a039-b85f193850d7"
JACXSJ010000640.1	RepeatMasker	DNA/MULE-MuDR	112412	113558	5314	-	.	ID="RND-5_FAMILY-1275";TEgroup="ctg_640%7CRND-5_FAMILY-1275%7C1";Tend="1877";Tstart="1";shortTE="F";uid="9cceab0f-d3eb-4e92-b343-97967784370c"
JACXSJ010000640.1	RepeatMasker	Unknown	143909	144066	629	-	.	ID="RND-6_FAMILY-13039";Tend="681";Tstart="535";shortTE="F";uid="9f346d38-af58-445b-a15a-154ad61f222d"
JACXSJ010000640.1	RepeatMasker	Retroposon?	200262	202317	11521	-	.	ID="RND-5_FAMILY-1723";Tend="4976";Tstart="3038";shortTE="F";uid="544747d7-f782-4c34-9020-4fb8ea453de3"
JACXSJ010000640.1	RepeatMasker	LINE/I-Jockey	117562	117873	503	-	.	ID="AG-JOCK-1";Tend="1471";Tstart="1158";shortTE="F";uid="7a2d3092-4a78-42a6-957b-8b8c07959edb"
JACXSJ010000640.1	RepeatMasker	DNA/Kolobok-E	154362	154629	727	-	.	ID="RND-6_FAMILY-3868";Tend="1093";Tstart="839";shortTE="F";uid="a187c7a4-45e3-4757-b961-7f82e6aac685"
JACXSJ010000640.1	RepeatMasker	DNA/hAT-Tip100	63607	63799	437	-	.	ID="DNA8-100B_AP";Tend="501";Tstart="310";shortTE="F";uid="0660cc11-947c-47e5-bd36-9ad504955424"
JACXSJ010000640.1	RepeatMasker	Unknown	199502	199898	1726	-	.	ID="RND-1_FAMILY-168";Tend="2256";Tstart="1930";shortTE="F";uid="17b02728-a26b-4668-84d5-60257cccf8d4"
JACXSJ010000640.1	RepeatMasker	Unknown	54980	55679	3358	-	.	ID="RND-5_FAMILY-6641";Tend="1374";Tstart="607";shortTE="F";uid="d6a29f50-3e0f-4513-8b3f-327cb104dd4e"
JACXSJ010000640.1	RepeatMasker	DNA/Ginger	137189	137732	773	-	.	ID="RND-6_FAMILY-2859";TEgroup="ctg_640%7CRND-6_FAMILY-2859%7C2";Tend="2350";Tstart="939";shortTE="F";uid="b9e06f1b-0c8c-4713-bbb0-4f263907ef27"
JACXSJ010000640.1	RepeatMasker	DNA/Ginger	60376	60790	1023	-	.	ID="RND-6_FAMILY-2859";Tend="2486";Tstart="2132";shortTE="F";uid="b7310bec-d201-4c43-8b6b-a47411f355aa"
JACXSJ010000640.1	RepeatMasker	DNA	139031	139406	1514	-	.	ID="RND-6_FAMILY-6506";Tend="1309";Tstart="924";shortTE="F";uid="bea321c3-f789-46f9-b093-0ea11709f870"
JACXSJ010000640.1	RepeatMasker	DNA/Ginger-1	6411	6758	858	-	.	ID="RND-6_FAMILY-313";Tend="2332";Tstart="1985";shortTE="F";uid="b480357f-b439-4d16-bd69-cd388403bd9a"
JACXSJ010000640.1	RepeatMasker	DNA	90393	91147	2911	-	.	ID="DNA4-2_AP";Tend="769";Tstart="1";shortTE="F";uid="94e6dc86-95bd-4ca8-86a3-8304ce839083"
JACXSJ010000640.1	RepeatMasker	DNA	5613	5851	850	-	.	ID="TTAA25_AP";Tend="453";Tstart="203";shortTE="F";uid="19753ee3-8d2c-485d-a894-0faa67a7219d"
JACXSJ010000640.1	RepeatMasker	DNA/hAT-Tip100	83799	84021	1662	-	.	ID="RND-1_FAMILY-37";Tend="1114";Tstart="893";shortTE="F";uid="d0e845a9-bb91-497e-a7fd-68fddc0c17a5"
JACXSJ010000640.1	RepeatMasker	RC/Helitron	69111	69353	435	-	.	ID="RND-1_FAMILY-215";Tend="1737";Tstart="1499";shortTE="F";uid="2d816b1f-dd25-4838-aca5-f7fdf155f1e6"
JACXSJ010006400.1	RepeatMasker	LINE/R1	5034	5153	468	-	.	ID="SART-4_API";Tend="188";Tstart="67";shortTE="F";uid="64726ec4-dca3-4501-8b11-958d332c2022"
JACXSJ010006400.1	RepeatMasker	LINE/R2	5431	5823	651	-	.	ID="R2-2_API";Tend="2156";Tstart="1775";shortTE="F";uid="be629f9c-c7f5-426b-bead-c2aa23299807"
JACXSJ010006401.1	RepeatMasker	Retroposon?	3154	3312	775	+	.	ID="SINE2-1_AP";Tend="1353";Tstart="1195";shortTE="F";uid="c4888b18-a486-478a-8cc4-953ed078a01f"
JACXSJ010006401.1	RepeatMasker	DNA/TcMar-Pogo	2791	3027	447	+	.	ID="RND-6_FAMILY-4504";Tend="818";Tstart="587";shortTE="F";uid="99a15be8-fec7-47cd-9639-afa1f512f7de"
JACXSJ010006401.1	RepeatMasker	LTR	2376	2701	516	+	.	ID="RND-6_FAMILY-19052";Tend="1750";Tstart="1424";shortTE="F";uid="4ac2bc3e-95f6-4e68-8b1a-a4c6421d209d"
JACXSJ010006401.1	RepeatMasker	LINE/I-Jockey	3322	5820	1354	+	.	ID="RND-5_FAMILY-7110";Tend="4492";Tstart="455";shortTE="F";uid="37f428db-b880-40ad-93b0-e96895549aa5"
JACXSJ010006401.1	RepeatMasker	Unknown	627	2213	5076	+	.	ID="RND-6_FAMILY-6866";TEgroup="ctg_6401%7CRND-6_FAMILY-6866%7C1";Tend="1652";Tstart="178";shortTE="F";uid="6453a089-626f-40f8-b639-380105385a12"
JACXSJ010006401.1	RepeatMasker	DNA/TcMar-Tc1	1	199	796	-	.	ID="RND-6_FAMILY-4353";Tend="997";Tstart="804";shortTE="F";uid="9bbdf88d-c5f7-41c4-a775-0018bc1f5b8c"
JACXSJ010006401.1	RepeatMasker	DNA/hAT-hAT19	399	621	959	-	.	ID="DNA8-95_AP";Tend="213";Tstart="1";shortTE="F";uid="456486a4-51e4-4c39-84c5-7e8a7b60d4af"
JACXSJ010006402.1	RepeatMasker	Unknown	2474	2773	1900	+	.	ID="RND-4_FAMILY-1591";Tend="1239";Tstart="938";shortTE="F";uid="7ffe6d6b-b92f-40fe-aeb5-992fc192d7f8"
JACXSJ010006402.1	RepeatMasker	DNA/TcMar-m44	1	195	1393	+	.	ID="MARINERN-2_AP";Tend="452";Tstart="265";shortTE="F";uid="8c8d6408-a463-477c-9855-f5fe41819e5a"
JACXSJ010006402.1	RepeatMasker	Unknown	4712	4863	539	+	.	ID="RND-6_FAMILY-2912";Tend="1201";Tstart="1044";shortTE="F";uid="5ab469dd-e572-4422-b524-2e1e43fb9260"
JACXSJ010006402.1	RepeatMasker	LINE/I	5150	5624	2785	-	.	ID="RND-1_FAMILY-273";Tend="2412";Tstart="1944";shortTE="F";uid="d8d53594-07b8-4414-9a29-3d2783a566c0"
JACXSJ010006403.1	RepeatMasker	Unknown	5379	5825	1942	+	.	ID="RND-5_FAMILY-4021";Tend="421";Tstart="1";shortTE="F";uid="570b5590-0ff0-46d3-8667-ca6e19368fc2"
JACXSJ010006403.1	RepeatMasker	Unknown	322	588	404	-	.	ID="RND-4_FAMILY-432";TEgroup="ctg_6403%7CRND-4_FAMILY-432%7C1";Tend="1586";Tstart="941";shortTE="F";uid="1f1de3e1-86b7-4901-a1d7-8b75e49499cc"
JACXSJ010006404.1	RepeatMasker	RC/Helitron	5109	5605	1810	+	.	ID="HELITRON-3_HMM";Tend="3493";Tstart="2991";shortTE="F";uid="889196c8-7e3c-4ac8-bc5e-4b591c7634d9"
JACXSJ010006404.1	RepeatMasker	DNA/hAT-Tip100	389	1064	5936	+	.	ID="RND-6_FAMILY-8593";Tend="711";Tstart="37";shortTE="F";uid="ce3fa39a-6291-4ccc-9df3-622d64545036"
JACXSJ010006404.1	RepeatMasker	Unknown	4594	5087	2443	+	.	ID="RND-5_FAMILY-1341";Tend="1446";Tstart="922";shortTE="F";uid="1353cb34-1a75-45ce-90de-67c53fc649d1"
JACXSJ010006404.1	RepeatMasker	DNA/hAT-hAT19	1832	2027	1220	+	.	ID="RND-6_FAMILY-11267";Tend="1138";Tstart="945";shortTE="F";uid="00fcfee2-8bc2-479f-a7b9-64728d5e8855"
JACXSJ010006404.1	RepeatMasker	RC/Helitron	5308	5616	2670	-	.	ID="RND-1_FAMILY-224";Tend="1830";Tstart="1522";shortTE="F";uid="0dbef6d9-90b7-44fc-b00e-74d8939b5ac1"
JACXSJ010006405.1	RepeatMasker	DNA/Ginger-1	3463	3699	898	+	.	ID="RND-6_FAMILY-313";Tend="2081";Tstart="1851";shortTE="F";uid="d2af5efa-cb37-4d61-acd1-e46055682e74"
JACXSJ010006405.1	RepeatMasker	DNA/hAT-Tip100	4443	4602	805	+	.	ID="DNA8-42_AP";Tend="235";Tstart="72";shortTE="F";uid="3b4366c6-e5da-4feb-9df5-1fea5465d803"
JACXSJ010006405.1	RepeatMasker	Unknown	2326	2533	980	-	.	ID="RND-1_FAMILY-10";Tend="1201";Tstart="995";shortTE="F";uid="62f53c91-6ccb-465d-9bbe-40cd30718826"
JACXSJ010006405.1	RepeatMasker	DNA/Ginger-1	4648	5574	1935	-	.	ID="RND-6_FAMILY-8533";Tend="2645";Tstart="1695";shortTE="F";uid="fec4a66a-aa08-4ddd-803b-508a6d807a88"
JACXSJ010006405.1	RepeatMasker	DNA/MULE-MuDR	1388	1878	988	-	.	ID="RND-5_FAMILY-4448";TEgroup="ctg_6405%7CRND-5_FAMILY-4448%7C1";Tend="2337";Tstart="381";shortTE="F";uid="06083be1-1c7d-4765-9d82-3e797713e5df"
JACXSJ010006405.1	RepeatMasker	DNA/Ginger	3113	3291	917	-	.	ID="RND-6_FAMILY-2859";Tend="1561";Tstart="1370";shortTE="F";uid="c5b20e68-3994-4c67-841e-7c31298173df"
JACXSJ010006405.1	RepeatMasker	DNA/Ginger	3700	4434	3789	-	.	ID="rnd-6_family-2859";Tend="2124";Tstart="1106";shortTE="F";uid="1fe2a23b-93c3-49de-ae0a-6eedaacacf34"
JACXSJ010006406.1	RepeatMasker	Unknown	4370	5144	979	-	.	ID="HALYOMORPHA_HALYS-1_FAMILY-43";Tend="783";Tstart="1";shortTE="F";uid="a0fcfc32-753b-435f-a391-afa33005c36d"
JACXSJ010006406.1	RepeatMasker	DNA/CMC-Transib	1089	2208	565	-	.	ID="transib-5_dan";Tend="2997";Tstart="1421";shortTE="F";uid="3079e3cc-75dc-439a-b3fc-eeb0bb7d1f56"
JACXSJ010006406.1	RepeatMasker	LINE/I-Jockey	5145	5793	1077	-	.	ID="RND-6_FAMILY-4812";Tend="1767";Tstart="778";shortTE="F";uid="7b297c48-2341-4d1d-a17c-5c02485c59fc"
JACXSJ010006406.1	RepeatMasker	LINE/I-Jockey	3993	4369	1077	-	.	ID="RND-6_FAMILY-4812";Tend="2339";Tstart="1768";shortTE="F";uid="2b39cc2c-c3bf-44f3-90f8-03720bbf6f67"
JACXSJ010006407.1	RepeatMasker	Unknown	3934	4332	2170	-	.	ID="RND-5_FAMILY-968";Tend="1312";Tstart="938";shortTE="F";uid="e78f17ca-d980-4e28-a889-84fbb5ed1e56"
JACXSJ010006407.1	RepeatMasker	DNA/hAT	5000	5143	699	-	.	ID="RND-5_FAMILY-265";Tend="1560";Tstart="1409";shortTE="F";uid="7f9d548d-abfd-478a-8fdc-d9bafaa93fe9"
JACXSJ010006407.1	RepeatMasker	DNA/hAT-Ac	5428	5803	751	-	.	ID="RND-6_FAMILY-1513";Tend="1642";Tstart="1279";shortTE="F";uid="b34f1348-a2b8-4ec9-8d8c-2881ee1c1306"
JACXSJ010006407.1	RepeatMasker	DNA/Ginger-2	947	1508	4501	-	.	ID="RND-6_FAMILY-3021";Tend="1719";Tstart="1148";shortTE="F";uid="aa59e28a-7fe0-441d-8e33-9bd1b50eccd6"
JACXSJ010006407.1	RepeatMasker	DNA/Ginger-2	1504	2541	8424	-	.	ID="RND-6_FAMILY-6402";Tend="1643";Tstart="609";shortTE="F";uid="abbae885-4c0d-4437-9f5a-9cdf09d831c7"
JACXSJ010006408.1	RepeatMasker	LINE/I-Jockey	3916	5566	1987	-	.	ID="RND-6_FAMILY-5551";Tend="2111";Tstart="134";shortTE="F";uid="645aaa14-7016-4ef8-a3b5-21e7505f3eb2"
JACXSJ010006409.1	RepeatMasker	DNA/Maverick	752	2238	2774	+	.	ID="RND-5_FAMILY-553";Tend="2176";Tstart="800";shortTE="F";uid="4e263923-4236-42d8-8385-f5869c0b3efd"
JACXSJ010006409.1	RepeatMasker	LTR/Gypsy	262	753	3113	-	.	ID="RND-6_FAMILY-14926";Tend="1417";Tstart="984";shortTE="F";uid="ca0f17b3-9ddc-4023-aabd-e2ec4e047fe4"
JACXSJ010006409.1	RepeatMasker	Unknown	4110	5602	5242	-	.	ID="RND-5_FAMILY-977";TEgroup="ctg_6409%7CRND-5_FAMILY-977%7C1";Tend="1922";Tstart="673";shortTE="F";uid="ccf828f9-2531-47e5-927a-2bdd9530db01"
JACXSJ010006409.1	RepeatMasker	DNA/Maverick	2003	2843	876	-	.	ID="RND-1_FAMILY-188";Tend="2852";Tstart="2009";shortTE="F";uid="8397babe-b603-44d2-b57d-b372d9e35fa6"
JACXSJ010006409.1	RepeatMasker	LTR/Gypsy	2844	4028	8665	-	.	ID="RND-6_FAMILY-2644";Tend="1636";Tstart="515";shortTE="F";uid="4dd68a2a-e061-46b7-83ab-6eb8a29cd549"
JACXSJ010000641.1	RepeatMasker	DNA/hAT	63085	63581	2823	+	.	ID="RND-5_FAMILY-1251";Tend="1482";Tstart="954";shortTE="F";uid="31e7b9ac-c316-4d07-bc82-698ba111682c"
JACXSJ010000641.1	RepeatMasker	RC/Helitron	128343	128490	427	+	.	ID="RND-1_FAMILY-215";Tend="804";Tstart="673";shortTE="F";uid="a85420ac-5e5e-4e4d-8c08-ff729e1ca23a"
JACXSJ010000641.1	RepeatMasker	Unknown	98279	98461	828	+	.	ID="RND-5_FAMILY-2538";Tend="1460";Tstart="1290";shortTE="F";uid="c9502e87-c647-4c72-9421-cc04212091e0"
JACXSJ010000641.1	RepeatMasker	Unknown	193359	193593	1843	+	.	ID="RND-1_FAMILY-10";Tend="1196";Tstart="953";shortTE="F";uid="7822425f-1c04-4d53-8433-5d7f12f79993"
JACXSJ010000641.1	RepeatMasker	DNA	58859	59475	2864	+	.	ID="RND-1_FAMILY-58";Tend="2092";Tstart="1477";shortTE="F";uid="498c6c57-ccd1-4064-b847-de110940716d"
JACXSJ010000641.1	RepeatMasker	DNA/hAT-Charlie	33111	33470	1627	+	.	ID="RND-6_FAMILY-10331";Tend="1342";Tstart="970";shortTE="F";uid="97c46d85-53a8-4890-8023-b3de8585ce4e"
JACXSJ010000641.1	RepeatMasker	DNA/Ginger-1	19042	19187	425	+	.	ID="RND-6_FAMILY-313";Tend="2312";Tstart="2160";shortTE="F";uid="4395458a-9b78-448f-bd05-9ac203c4738b"
JACXSJ010000641.1	RepeatMasker	DNA/hAT-Tip100	110593	110776	511	+	.	ID="RND-4_FAMILY-324";Tend="1211";Tstart="1042";shortTE="F";uid="e090db3d-0725-4d99-a273-fc1e08f63dc0"
JACXSJ010000641.1	RepeatMasker	Unknown	142540	142763	1745	+	.	ID="RND-6_FAMILY-11924";Tend="1081";Tstart="864";shortTE="F";uid="f95176a3-a3bd-466b-b061-0f8fbb0938d4"
JACXSJ010000641.1	RepeatMasker	LINE/L2	194179	194589	1128	+	.	ID="RND-6_FAMILY-39";Tend="564";Tstart="103";shortTE="F";uid="37979669-8cdf-4c4b-9eab-e2dc14cf1c4f"
JACXSJ010000641.1	RepeatMasker	DNA/Ginger	133480	133670	500	+	.	ID="RND-6_FAMILY-2859";Tend="1038";Tstart="842";shortTE="F";uid="5411cb10-175d-46cf-b31a-7474a6994a7a"
JACXSJ010000641.1	RepeatMasker	DNA/Kolobok-E	49769	50538	3698	+	.	ID="RND-1_FAMILY-78";Tend="1034";Tstart="335";shortTE="F";uid="00ef6100-0850-4a55-a730-7ecb1ea1bde6"
JACXSJ010000641.1	RepeatMasker	DNA/hAT-Tip100	108880	109009	595	+	.	ID="RND-4_FAMILY-324";Tend="1040";Tstart="908";shortTE="F";uid="d4c0219f-694a-4416-991a-09dcad4898af"
JACXSJ010000641.1	RepeatMasker	DNA/hAT-Charlie	101975	102256	1189	+	.	ID="RND-6_FAMILY-15280";Tend="1159";Tstart="857";shortTE="F";uid="cb8d321e-faa6-4e67-8e6a-0daf165a5551"
JACXSJ010000641.1	RepeatMasker	DNA/MULE-MuDR	162500	163019	1983	+	.	ID="RND-5_FAMILY-5437";Tend="1308";Tstart="810";shortTE="F";uid="e73b1dfc-0033-42f0-8beb-5aa17a6f6f4e"
JACXSJ010000641.1	RepeatMasker	Unknown	146652	146951	567	+	.	ID="RND-1_FAMILY-200";Tend="1310";Tstart="1016";shortTE="F";uid="b7811494-cb7e-4e36-9882-4d3a92fd53b1"
JACXSJ010000641.1	RepeatMasker	DNA/TcMar-m44?	45809	45963	474	+	.	ID="dnax-4_ap";Tend="167";Tstart="11";shortTE="F";uid="9e77c765-829a-4141-be52-7004129ac19e"
JACXSJ010000641.1	RepeatMasker	DNA/TcMar-Pogo	16508	17167	3878	+	.	ID="RND-6_FAMILY-17149";Tend="1586";Tstart="903";shortTE="F";uid="83c55f06-9b27-478a-995c-757890cf9c3c"
JACXSJ010000641.1	RepeatMasker	RC/Helitron	150917	151782	5232	+	.	ID="RND-5_FAMILY-7613";Tend="1868";Tstart="991";shortTE="F";uid="346a1a8c-fc66-4426-82d3-aa797ff9672b"
JACXSJ010000641.1	RepeatMasker	LINE/CR1	157893	158430	3314	+	.	ID="RND-6_FAMILY-1483";Tend="1539";Tstart="999";shortTE="F";uid="3ff379cb-b4b8-4cf0-ab8d-2425accefe15"
JACXSJ010000641.1	RepeatMasker	Unknown	135657	136079	1947	+	.	ID="RND-1_FAMILY-70";Tend="1426";Tstart="966";shortTE="F";uid="145516b7-15bf-43aa-bc4b-fbfc2eee7c79"
JACXSJ010000641.1	RepeatMasker	DNA	171892	172250	2379	+	.	ID="RND-4_FAMILY-2248";Tend="1340";Tstart="968";shortTE="F";uid="ac464917-162a-4c22-8efb-9a8ce4a66d02"
JACXSJ010000641.1	RepeatMasker	DNA/hAT-Charlie	103509	103848	1287	+	.	ID="RND-6_FAMILY-3585";Tend="1216";Tstart="844";shortTE="F";uid="92b64489-4a32-40b3-9368-0eafefeb156c"
JACXSJ010000641.1	RepeatMasker	DNA/hAT?	131337	131580	798	+	.	ID="RND-5_FAMILY-2709";Tend="1533";Tstart="1271";shortTE="F";uid="46570853-a6e5-41af-8a62-c09d63d3a778"
JACXSJ010000641.1	RepeatMasker	Unknown	125430	126039	2368	+	.	ID="RND-4_FAMILY-495";Tend="1528";Tstart="891";shortTE="F";uid="cd6eb65c-bb4d-468f-96f0-20c75e131a14"
JACXSJ010000641.1	RepeatMasker	DNA	122614	123134	674	+	.	ID="DNA4-3_AP";Tend="607";Tstart="33";shortTE="F";uid="61f00af5-4ab7-4af1-abe8-46a128957954"
JACXSJ010000641.1	RepeatMasker	DNA/hAT	50915	51251	1265	+	.	ID="DNA8-53B_AP";Tend="410";Tstart="2";shortTE="F";uid="7e854437-54cd-4e95-87e1-5adec5f364b6"
JACXSJ010000641.1	RepeatMasker	DNA/hAT?	112127	112863	3876	+	.	ID="RND-6_FAMILY-1193";Tend="1682";Tstart="972";shortTE="F";uid="dbad5107-b3e0-43a8-ad89-9f3db3635d26"
JACXSJ010000641.1	RepeatMasker	DNA	23095	23713	2180	+	.	ID="DNA4-3_AP";Tend="634";Tstart="4";shortTE="F";uid="2d1ae428-32d0-47c2-8489-02c91ea1d8be"
JACXSJ010000641.1	RepeatMasker	RC/Helitron	108434	108690	1392	+	.	ID="RND-1_FAMILY-215";Tend="1742";Tstart="1485";shortTE="F";uid="c83ab95f-3f73-49e5-8a43-e81e17c4e3f1"
JACXSJ010000641.1	RepeatMasker	DNA/hAT-Charlie	107952	108104	826	+	.	ID="RND-5_FAMILY-1409";Tend="1112";Tstart="962";shortTE="F";uid="57ffe449-d9ec-4c45-a08f-5b1ec4bc64bf"
JACXSJ010000641.1	RepeatMasker	DNA/Maverick	156508	157180	567	+	.	ID="RND-6_FAMILY-4017";Tend="1679";Tstart="1035";shortTE="F";uid="7b0e2f10-2713-45f5-a648-9792212184a8"
JACXSJ010000641.1	RepeatMasker	DNA/Kolobok-E	51362	51488	444	+	.	ID="RND-1_FAMILY-78";Tend="1229";Tstart="1086";shortTE="F";uid="e252c2f9-319a-4774-8c8f-f90484da5856"
JACXSJ010000641.1	RepeatMasker	LINE/I-Jockey	115854	116611	5222	+	.	ID="RND-5_FAMILY-1808";Tend="2266";Tstart="1517";shortTE="F";uid="9932e215-8725-4b9f-9a2f-f535635c50a9"
JACXSJ010000641.1	RepeatMasker	DNA/hAT-Charlie	85277	85762	2860	+	.	ID="RND-5_FAMILY-4645";Tend="1393";Tstart="877";shortTE="F";uid="32b942b0-5f8e-4e34-b3ed-18f09cf53137"
JACXSJ010000641.1	RepeatMasker	DNA/hAT-Tip100	44710	45407	3843	+	.	ID="RND-5_FAMILY-3398";Tend="1609";Tstart="932";shortTE="F";uid="c22d3466-dbda-4a32-bc5f-c4a0859c70c1"
JACXSJ010000641.1	RepeatMasker	Unknown	117088	117625	1602	+	.	ID="RND-5_FAMILY-977";Tend="1330";Tstart="820";shortTE="F";uid="a63dc6e4-b8dd-40c0-b42d-1ff7adfcb14e"
JACXSJ010000641.1	RepeatMasker	DNA/hAT?	99723	99855	622	+	.	ID="RND-1_FAMILY-11";Tend="1611";Tstart="1468";shortTE="F";uid="b26893de-ee6a-4f42-b2eb-5b33e9ea8114"
JACXSJ010000641.1	RepeatMasker	LINE/L2	81270	81805	2549	+	.	ID="RND-5_FAMILY-5279";Tend="1708";Tstart="1095";shortTE="F";uid="928a3758-438a-4a33-982f-825946301d45"
JACXSJ010000641.1	RepeatMasker	Unknown	113620	113870	724	+	.	ID="RND-5_FAMILY-977";Tend="582";Tstart="331";shortTE="F";uid="c7230cd6-577b-410e-a6d9-931ba179e365"
JACXSJ010000641.1	RepeatMasker	DNA/MULE-MuDR	144675	145730	6488	+	.	ID="RND-6_FAMILY-762";Tend="1753";Tstart="719";shortTE="F";uid="5f35977d-b3c3-4459-918e-f6692c9af7e2"
JACXSJ010000641.1	RepeatMasker	RC/Helitron	173268	175851	22531	+	.	ID="RND-6_FAMILY-2125";Tend="4338";Tstart="1565";shortTE="F";uid="f40b37bf-2cb2-48f8-b127-4c2dc14e09cc"
JACXSJ010000641.1	RepeatMasker	DNA	87864	88103	874	+	.	ID="DNA4-1_AP";Tend="823";Tstart="573";shortTE="F";uid="3949f97f-fcf5-434c-8411-8962b69063b5"
JACXSJ010000641.1	RepeatMasker	DNA/MULE-MuDR	57212	57712	3515	+	.	ID="RND-6_FAMILY-596";Tend="1279";Tstart="779";shortTE="F";uid="9fe2a959-6953-4757-af8d-462a9896b565"
JACXSJ010000641.1	RepeatMasker	LINE/I	51802	52893	6848	+	.	ID="RND-5_FAMILY-630";Tend="1846";Tstart="802";shortTE="F";uid="bf7c6f7a-f1c7-42f7-b8bc-816339944766"
JACXSJ010000641.1	RepeatMasker	Unknown	99338	99720	1618	+	.	ID="RND-4_FAMILY-495";Tend="1279";Tstart="890";shortTE="F";uid="b24de16b-5d81-430b-a64a-0039e59d454d"
JACXSJ010000641.1	RepeatMasker	Unknown	141386	141727	2316	+	.	ID="RND-1_FAMILY-76";Tend="1263";Tstart="913";shortTE="F";uid="9152d852-d6ae-449f-a728-795b692c2520"
JACXSJ010000641.1	RepeatMasker	DNA/hAT-Ac	153126	153341	438	+	.	ID="RND-6_FAMILY-907";Tend="1289";Tstart="1074";shortTE="F";uid="78dceb09-b476-4ae7-b0f6-1cbda3d29366"
JACXSJ010000641.1	RepeatMasker	DNA/hAT-Ac	29528	30026	3840	+	.	ID="RND-1_FAMILY-169";Tend="1293";Tstart="801";shortTE="F";uid="e466dc14-ef65-4c10-aa17-05344a7e7b86"
JACXSJ010000641.1	RepeatMasker	Unknown	16182	16515	1639	+	.	ID="RND-1_FAMILY-180";Tend="1283";Tstart="913";shortTE="F";uid="31b4bb96-92e4-400f-9785-dca3287feb8a"
JACXSJ010000641.1	RepeatMasker	RC/Helitron?	128471	128728	982	+	.	ID="RND-5_FAMILY-2405";Tend="1736";Tstart="1488";shortTE="F";uid="31fb8677-4d3d-470e-b055-597bfa9338f3"
JACXSJ010000641.1	RepeatMasker	Unknown	194633	195457	2446	+	.	ID="RND-5_FAMILY-1597";Tend="1633";Tstart="846";shortTE="F";uid="ffe6e6b0-ccd1-45c2-a58c-0851de1d1aaa"
JACXSJ010000641.1	RepeatMasker	DNA/hAT	60543	60938	808	+	.	ID="RND-6_FAMILY-422";TEgroup="ctg_641%7CRND-6_FAMILY-422%7C1";Tend="1531";Tstart="959";shortTE="F";uid="c9a3656a-d965-4f5c-9aeb-763b66ecebc9"
JACXSJ010000641.1	RepeatMasker	DNA/hAT-Ac	64507	64630	642	+	.	ID="RND-4_FAMILY-338";Tend="1483";Tstart="1353";shortTE="F";uid="0889acb9-fcf9-4211-bf65-f1cc8e6d9492"
JACXSJ010000641.1	RepeatMasker	DNA/TcMar-Tc1	56546	56967	3457	+	.	ID="RND-6_FAMILY-728";Tend="1290";Tstart="871";shortTE="F";uid="aefcc624-7320-428e-8acc-d1c0aadc083f"
JACXSJ010000641.1	RepeatMasker	DNA/hAT-Charlie	147052	147414	1963	+	.	ID="RND-5_FAMILY-1329";Tend="1260";Tstart="913";shortTE="F";uid="57680425-3750-45fe-b15d-d78f19faed9c"
JACXSJ010000641.1	RepeatMasker	DNA/hAT-Tip100	39228	40013	3465	+	.	ID="RND-5_FAMILY-2516";Tend="1701";Tstart="937";shortTE="F";uid="3c3b31a1-d651-4889-9682-ef35c331fda5"
JACXSJ010000641.1	RepeatMasker	DNA	172244	173271	7854	+	.	ID="RND-6_FAMILY-2124";Tend="1345";Tstart="324";shortTE="F";uid="95001b03-7b02-4465-8cac-a1a678457355"
JACXSJ010000641.1	RepeatMasker	Retroposon?	133780	133944	1012	+	.	ID="RND-5_FAMILY-21";Tend="1590";Tstart="1426";shortTE="F";uid="663e1c6f-8c20-46c6-930e-df556781565e"
JACXSJ010000641.1	RepeatMasker	DNA/hAT-Tip100	69135	69754	2733	+	.	ID="RND-1_FAMILY-27";Tend="1589";Tstart="963";shortTE="F";uid="e045246f-8ce9-43f0-9730-221c6eda5ab7"
JACXSJ010000641.1	RepeatMasker	DNA	176044	176438	2236	+	.	ID="RND-4_FAMILY-2248";Tend="1880";Tstart="1493";shortTE="F";uid="0853edd7-c38e-4b65-b111-d00792466f33"
JACXSJ010000641.1	RepeatMasker	DNA/hAT-Charlie	185406	185508	510	+	.	ID="RND-6_FAMILY-7018";Tend="383";Tstart="284";shortTE="F";uid="8be3ee28-2936-4b1c-b321-146b5fa64f6e"
JACXSJ010000641.1	RepeatMasker	DNA/hAT-Charlie	108669	108864	1005	+	.	ID="RND-5_FAMILY-1409";Tend="1268";Tstart="1087";shortTE="F";uid="9271aa2e-1b2e-4ece-8de9-8904b00423b0"
JACXSJ010000641.1	RepeatMasker	Unknown	199113	199640	1832	+	.	ID="RND-1_FAMILY-200";TEgroup="ctg_641%7CRND-1_FAMILY-200%7C1";Tend="1572";Tstart="953";shortTE="F";uid="34da9cf9-558c-4f24-9d87-593057011a28"
JACXSJ010000641.1	RepeatMasker	Unknown	114041	114218	505	+	.	ID="RND-1_FAMILY-192";Tend="1467";Tstart="1296";shortTE="F";uid="4da719ac-a263-48fb-ad05-cd6a126d267e"
JACXSJ010000641.1	RepeatMasker	Unknown	60936	61090	713	+	.	ID="RND-1_FAMILY-10";Tend="1195";Tstart="1038";shortTE="F";uid="d60a4369-6699-4bc7-9dea-cecf92fcd561"
JACXSJ010000641.1	RepeatMasker	DNA	126170	126963	1489	+	.	ID="DNA4-2_AP";Tend="719";Tstart="1";shortTE="F";uid="b20e7e79-be52-4a6a-9275-3b8c1df0944a"
JACXSJ010000641.1	RepeatMasker	LINE/I-Jockey	115440	115858	2627	+	.	ID="RND-6_FAMILY-2113";Tend="837";Tstart="424";shortTE="F";uid="34d88ff7-5b04-4e3e-8d7b-7e6760d26470"
JACXSJ010000641.1	RepeatMasker	Unknown	142335	142460	728	+	.	ID="RND-6_FAMILY-42192";Tend="1072";Tstart="954";shortTE="F";uid="fe3e408d-bbcc-4e11-bfbf-60215532dda8"
JACXSJ010000641.1	RepeatMasker	DNA/Ginger-1	47435	47546	528	+	.	ID="RND-5_FAMILY-839";Tend="1078";Tstart="965";shortTE="F";uid="2367f840-43a4-4f52-8050-970b6405773f"
JACXSJ010000641.1	RepeatMasker	DNA/hAT-Ac	68348	68450	553	+	.	ID="RND-1_FAMILY-169";Tend="1291";Tstart="1183";shortTE="F";uid="f18c3ce9-8473-41ed-a801-cb95c54989f8"
JACXSJ010000641.1	RepeatMasker	DNA/hAT?	143541	144149	4864	+	.	ID="RND-5_FAMILY-2709";Tend="1528";Tstart="923";shortTE="F";uid="c78e9a5b-d572-4011-b782-54abda43c44f"
JACXSJ010000641.1	RepeatMasker	DNA/MULE-MuDR	64057	64506	1743	+	.	ID="RND-5_FAMILY-1658";Tend="1311";Tstart="831";shortTE="F";uid="ebd828ec-daac-43cb-9a40-1c119230d054"
JACXSJ010000641.1	RepeatMasker	DNA/hAT-Ac	63904	64066	915	+	.	ID="RND-4_FAMILY-338";Tend="1146";Tstart="978";shortTE="F";uid="670c7ade-2077-4602-8734-228d38073411"
JACXSJ010000641.1	RepeatMasker	DNA/hAT	196712	197375	2207	+	.	ID="RND-5_FAMILY-6600";Tend="1542";Tstart="813";shortTE="F";uid="2e7adcc3-3ba5-431e-8130-50d475aa0ac6"
JACXSJ010000641.1	RepeatMasker	RC/Helitron?	13154	13307	453	+	.	ID="RND-5_FAMILY-2405";Tend="1629";Tstart="1468";shortTE="F";uid="0bff821f-141b-4364-9c03-5985285504af"
JACXSJ010000641.1	RepeatMasker	DNA	94327	95227	3807	+	.	ID="RND-6_FAMILY-6506";Tend="1616";Tstart="686";shortTE="F";uid="477aec06-2c9f-4cc6-83c9-fbe302d1358e"
JACXSJ010000641.1	RepeatMasker	DNA/TcMar-Pogo	148126	148601	1357	+	.	ID="RND-5_FAMILY-443";Tend="1764";Tstart="1302";shortTE="F";uid="41d6594d-4234-4702-ba0a-5b6f80c3a1e3"
JACXSJ010000641.1	RepeatMasker	LINE/CR1	152314	152566	899	+	.	ID="RND-6_FAMILY-1483";Tend="581";Tstart="329";shortTE="F";uid="f2690563-cb3f-4735-bcce-59feb14ea033"
JACXSJ010000641.1	RepeatMasker	LINE/CR1	198072	198198	712	+	.	ID="RND-6_FAMILY-5750";Tend="1424";Tstart="1295";shortTE="F";uid="d47e10d9-7925-4e92-824b-860602f626c0"
JACXSJ010000641.1	RepeatMasker	Unknown	145813	146152	971	+	.	ID="RND-4_FAMILY-495";TEgroup="ctg_641%7CRND-4_FAMILY-495%7C1";Tend="1559";Tstart="898";shortTE="F";uid="ebc8ea86-c7e8-4bcc-9a54-bec95ce56e9c"
JACXSJ010000641.1	RepeatMasker	DNA/hAT-Tip100	111211	111410	798	+	.	ID="RND-4_FAMILY-324";Tend="1414";Tstart="1193";shortTE="F";uid="296dac43-a001-4016-9e9a-9be4a70a88b4"
JACXSJ010000641.1	RepeatMasker	DNA/hAT-Tip100	68583	68686	449	-	.	ID="RND-6_FAMILY-13982";Tend="881";Tstart="787";shortTE="F";uid="799327f9-1877-4a64-83ce-040a2b2b3b5d"
JACXSJ010000641.1	RepeatMasker	DNA/hAT-hAT19	133619	133777	905	-	.	ID="DNA8-64_AP";Tend="163";Tstart="4";shortTE="F";uid="4efc6586-1282-44c4-a95a-cbc482884d1b"
JACXSJ010000641.1	RepeatMasker	Unknown	142860	143014	652	-	.	ID="RND-6_FAMILY-26634";Tend="1171";Tstart="979";shortTE="F";uid="afe24684-672e-433c-bcd9-927a26b18b17"
JACXSJ010000641.1	RepeatMasker	DNA/hAT-Ac	29917	30043	411	-	.	ID="RND-6_FAMILY-17";Tend="460";Tstart="343";shortTE="F";uid="82f53815-849c-4485-b48f-c6240d1e2665"
JACXSJ010000641.1	RepeatMasker	DNA/Ginger	25456	25626	438	-	.	ID="RND-6_FAMILY-2859";Tend="984";Tstart="816";shortTE="F";uid="bd476229-fd18-46ea-9f4b-c4be285a7ad2"
JACXSJ010000641.1	RepeatMasker	DNA/hAT	171663	171788	631	-	.	ID="RND-5_FAMILY-228";Tend="1079";Tstart="944";shortTE="F";uid="8a535039-ee2b-40c1-85d0-39d2a452d577"
JACXSJ010000641.1	RepeatMasker	DNA	58039	58650	1381	-	.	ID="RND-5_FAMILY-2750";Tend="1153";Tstart="613";shortTE="F";uid="7a48454d-94df-4c30-a272-36116c11ffa3"
JACXSJ010000641.1	RepeatMasker	DNA	112997	113248	805	-	.	ID="DNA4-2_AP";Tend="762";Tstart="492";shortTE="F";uid="efd372ad-db49-4b58-b314-36ae1bda1c1a"
JACXSJ010000641.1	RepeatMasker	Unknown	146616	146917	1030	-	.	ID="RND-5_FAMILY-2678";Tend="1166";Tstart="880";shortTE="F";uid="db3630bc-e1e3-421e-aaa7-4ba9ecfeb371"
JACXSJ010000641.1	RepeatMasker	DNA	53276	54238	2323	-	.	ID="RND-5_FAMILY-2750";Tend="2178";Tstart="1259";shortTE="F";uid="7bb296c9-4e56-419f-b2d7-c1cc940d9c5a"
JACXSJ010000641.1	RepeatMasker	LINE/L2	2206	2656	1326	-	.	ID="RND-5_FAMILY-4146";Tend="1330";Tstart="911";shortTE="F";uid="f643e8b8-9d6d-48a8-802e-d2db2768a495"
JACXSJ010000641.1	RepeatMasker	LINE/I-Jockey	167607	168051	1831	-	.	ID="RND-5_FAMILY-1105";Tend="1264";Tstart="834";shortTE="F";uid="a43a1054-85ad-42cc-8417-973329fb3a58"
JACXSJ010000641.1	RepeatMasker	RC/Helitron	108143	108406	1269	-	.	ID="RND-1_FAMILY-7";Tend="1842";Tstart="1590";shortTE="F";uid="1b5c21d0-c660-4b0d-afbb-c8aeeb32d856"
JACXSJ010000641.1	RepeatMasker	DNA/hAT	170091	170211	570	-	.	ID="RND-5_FAMILY-228";Tend="1193";Tstart="1087";shortTE="F";uid="bc1d2a37-bcf7-4b98-94d6-02b56984b4e3"
JACXSJ010000641.1	RepeatMasker	Unknown	90767	91397	2330	-	.	ID="RND-1_FAMILY-177";Tend="1370";Tstart="821";shortTE="F";uid="8a02d0b9-0e18-4374-a106-9b336bf6d087"
JACXSJ010000641.1	RepeatMasker	DNA/hAT-Tip100	87462	87842	1071	-	.	ID="RND-6_FAMILY-2422";Tend="1334";Tstart="943";shortTE="F";uid="43db606d-2456-4263-a202-835cbb20295d"
JACXSJ010000641.1	RepeatMasker	Unknown	117348	117665	1098	-	.	ID="RND-6_FAMILY-2581";Tend="1038";Tstart="729";shortTE="F";uid="df564f34-fdbe-4224-9962-7905b87ce14f"
JACXSJ010000641.1	RepeatMasker	Unknown	11362	11495	451	-	.	ID="RND-1_FAMILY-155";Tend="1670";Tstart="1555";shortTE="F";uid="4cfd2b28-ed7e-420c-aeb0-ddd5480781a5"
JACXSJ010000641.1	RepeatMasker	DNA	5043	5790	2928	-	.	ID="DNA4-2_AP";Tend="769";Tstart="3";shortTE="F";uid="8e32705a-471a-4fda-8ea3-4e6f09544bf0"
JACXSJ010000641.1	RepeatMasker	RC/Helitron	128831	131165	7708	-	.	ID="HELITRON-5_DRH";TEgroup="ctg_641%7CHELITRON-5_DRH%7C1";Tend="4569";Tstart="1266";shortTE="F";uid="30e6aa57-d022-42ff-93d8-9a8ba2417b50"
JACXSJ010000641.1	RepeatMasker	DNA/hAT	84828	85049	947	-	.	ID="RND-4_FAMILY-384";Tend="1101";Tstart="882";shortTE="F";uid="6ba66959-670e-496c-8f28-03256a1db4c2"
JACXSJ010000641.1	RepeatMasker	DNA/Ginger	109027	110600	9142	-	.	ID="RND-6_FAMILY-2859";Tend="2451";Tstart="815";shortTE="F";uid="5dc90342-fe29-4689-9c98-039c53ef298f"
JACXSJ010000641.1	RepeatMasker	DNA/hAT?	76470	77074	4502	-	.	ID="RND-5_FAMILY-2709";Tend="1528";Tstart="938";shortTE="F";uid="f9d9662e-fe0c-4c6e-9e00-00c99393dc39"
JACXSJ010000641.1	RepeatMasker	LINE/CR1	83665	84825	5997	-	.	ID="RND-6_FAMILY-3757";Tend="2281";Tstart="1109";shortTE="F";uid="d788707c-7cd5-4967-bd31-78cab8e3e281"
JACXSJ010000641.1	RepeatMasker	DNA/MULE-MuDR	10203	10378	762	-	.	ID="RND-6_FAMILY-10845";Tend="1883";Tstart="1710";shortTE="F";uid="f22955db-d7fe-4338-b649-b3c03eb91248"
JACXSJ010000641.1	RepeatMasker	DNA	32246	32635	998	-	.	ID="rnd-6_family-5059";Tend="1806";Tstart="1464";shortTE="F";uid="11d71b92-a917-4338-ac32-4e6321838c20"
JACXSJ010000641.1	RepeatMasker	DNA/hAT?	175852	176097	1296	-	.	ID="RND-5_FAMILY-2709";Tend="1154";Tstart="892";shortTE="F";uid="395a4132-9fbb-4e2c-9b58-56dcfd94879c"
JACXSJ010000641.1	RepeatMasker	DNA/Kolobok-T2	187611	188200	1551	-	.	ID="KOLOBOK-1_AP";Tend="3716";Tstart="3110";shortTE="F";uid="a9028edd-0385-4d53-b7f9-dd67330350e9"
JACXSJ010000641.1	RepeatMasker	DNA/CMC-Transib	95752	96199	421	-	.	ID="TRANSIB1_NVI";Tend="2913";Tstart="2467";shortTE="F";uid="7c361532-87b6-4cf2-a392-86e00ab13f38"
JACXSJ010000641.1	RepeatMasker	Unknown	142593	142792	1191	-	.	ID="RND-1_FAMILY-10";Tend="1120";Tstart="928";shortTE="F";uid="24d5cb89-a4d5-423b-b841-5d565ad662b2"
JACXSJ010000641.1	RepeatMasker	DNA/TcMar-Pogo	80534	81264	2623	-	.	ID="RND-5_FAMILY-130";TEgroup="ctg_641%7CRND-5_FAMILY-130%7C1";Tend="2141";Tstart="47";shortTE="F";uid="42738f0a-2e3b-470c-89dc-ad72d2da351d"
JACXSJ010000641.1	RepeatMasker	DNA/hAT	99807	99970	812	-	.	ID="RND-4_FAMILY-1274";Tend="1450";Tstart="1303";shortTE="F";uid="e6812598-e933-4cd8-894c-a0c6bd4413aa"
JACXSJ010000641.1	RepeatMasker	Unknown	189140	189847	3730	-	.	ID="RND-5_FAMILY-7436";Tend="1638";Tstart="888";shortTE="F";uid="8b3a697e-d580-4d22-80bc-67f49186c3f2"
JACXSJ010000641.1	RepeatMasker	Unknown	157502	157906	2105	-	.	ID="RND-6_FAMILY-1937";Tend="708";Tstart="286";shortTE="F";uid="91429df3-0e46-4c2c-a46a-ac5461de0d53"
JACXSJ010000641.1	RepeatMasker	DNA	91546	92083	3078	-	.	ID="RND-4_FAMILY-1031";Tend="1456";Tstart="907";shortTE="F";uid="826e4278-2443-4962-b5e5-d4604254381e"
JACXSJ010000641.1	RepeatMasker	DNA/Kolobok-T2	186864	187149	428	-	.	ID="KOLOBOK-3_AP";Tend="1130";Tstart="847";shortTE="F";uid="b7fa1ab9-6739-4ac9-842d-ee2e388dbda6"
JACXSJ010000641.1	RepeatMasker	DNA/hAT	123721	124318	2833	-	.	ID="RND-6_FAMILY-422";Tend="1529";Tstart="956";shortTE="F";uid="0f0cc50a-3d9b-42e2-a61c-a02dd3da1d31"
JACXSJ010000641.1	RepeatMasker	DNA/hAT	83082	83676	1495	-	.	ID="RND-4_FAMILY-384";TEgroup="ctg_641%7CRND-4_FAMILY-384%7C1";Tend="1870";Tstart="1097";shortTE="F";uid="62dcee0a-c4fb-4326-ad96-faeadda8b0af"
JACXSJ010000641.1	RepeatMasker	DNA/hAT-hAT19	120954	121128	705	-	.	ID="HAT-N9_AP";Tend="175";Tstart="1";shortTE="F";uid="d90daeab-90fe-4d8c-8cfe-23657b975361"
JACXSJ010000641.1	RepeatMasker	DNA/hAT	6567	7028	1275	-	.	ID="RND-4_FAMILY-911";Tend="1441";Tstart="959";shortTE="F";uid="68f62a28-dd94-4482-89e8-59968af808a9"
JACXSJ010000641.1	RepeatMasker	DNA/Ginger	138491	139033	2859	-	.	ID="RND-6_FAMILY-2859";Tend="2507";Tstart="1950";shortTE="F";uid="25f5da4d-c984-408c-ba75-35ac388b96ad"
JACXSJ010000641.1	RepeatMasker	DNA	126712	126994	632	-	.	ID="dna4-2_ap";Tend="304";Tstart="23";shortTE="F";uid="967b34ed-1f51-4797-8c03-3ef0a692d924"
JACXSJ010000641.1	RepeatMasker	Unknown	76204	76481	1795	-	.	ID="RND-6_FAMILY-2637";Tend="1533";Tstart="1239";shortTE="F";uid="fab6ae9b-96cb-4cca-b99d-47ed73ebe91c"
JACXSJ010000641.1	RepeatMasker	Unknown	114742	115439	3079	-	.	ID="RND-6_FAMILY-10479";Tend="773";Tstart="128";shortTE="F";uid="66ba136d-95ea-4fab-aac3-2d6a7623abb1"
JACXSJ010000641.1	RepeatMasker	DNA/hAT?	54605	55193	4085	-	.	ID="RND-1_FAMILY-11";Tend="1582";Tstart="965";shortTE="F";uid="f358da71-7210-4b8f-94a3-84966499d232"
JACXSJ010000641.1	RepeatMasker	Unknown	34926	35674	2924	-	.	ID="RND-5_FAMILY-3171";TEgroup="ctg_641%7CRND-5_FAMILY-3171%7C1";Tend="1561";Tstart="895";shortTE="F";uid="dac755d4-f5fd-4794-8d85-532cab878d33"
JACXSJ010000641.1	RepeatMasker	Unknown	77066	77809	4811	-	.	ID="RND-6_FAMILY-2637";Tend="1249";Tstart="530";shortTE="F";uid="9a7f4ca9-8174-4b16-83e2-d6a00ce71a17"
JACXSJ010000641.1	RepeatMasker	DNA	46523	46952	579	-	.	ID="RND-6_FAMILY-28173";Tend="1815";Tstart="1371";shortTE="F";uid="0640670b-0ca6-4e00-bbb4-4611c4c5c8e6"
JACXSJ010000641.1	RepeatMasker	DNA/hAT-Charlie	103037	103262	520	-	.	ID="DNA8-86_AP";Tend="465";Tstart="251";shortTE="F";uid="c2b84a11-5dd6-46d5-b205-f362b6778bdf"
JACXSJ010000641.1	RepeatMasker	DNA	176910	177500	2035	-	.	ID="DNA4-3_AP";Tend="633";Tstart="26";shortTE="F";uid="833c72a5-15e1-4dfb-ae04-c33cb61cd84d"
JACXSJ010000641.1	RepeatMasker	RC/Helitron	128366	128694	1465	-	.	ID="RND-5_FAMILY-7613";Tend="1862";Tstart="1526";shortTE="F";uid="cd2a73a0-6ef5-43bc-98ce-1eb81a0075bb"
JACXSJ010000641.1	RepeatMasker	DNA/Ginger	76064	76190	517	-	.	ID="RND-6_FAMILY-2859";Tend="2463";Tstart="2350";shortTE="F";uid="7912ad0f-b576-4f37-ae8e-c85d01b20367"
JACXSJ010000641.1	RepeatMasker	DNA/Ginger-1	9226	9686	930	-	.	ID="RND-6_FAMILY-313";Tend="1319";Tstart="866";shortTE="F";uid="78a19310-7837-400d-9ec1-51102c21d9ad"
JACXSJ010000641.1	RepeatMasker	DNA/Maverick	191305	191527	668	-	.	ID="RND-5_FAMILY-4625";Tend="556";Tstart="359";shortTE="F";uid="19c81103-4132-4a44-a2e0-c8d2a4ac172c"
JACXSJ010000641.1	RepeatMasker	LINE/L2	190782	190969	633	-	.	ID="RND-6_FAMILY-9198";Tend="1155";Tstart="968";shortTE="F";uid="f8398e74-0203-40f7-ae94-e75f5af6b833"
JACXSJ010000641.1	RepeatMasker	Retroposon?	19057	19227	417	-	.	ID="SINE2-2_AP";Tend="269";Tstart="89";shortTE="F";uid="f9ec771d-2e6e-4956-b6d2-9e9e61981038"
JACXSJ010000641.1	RepeatMasker	DNA/Ginger	160105	160257	629	-	.	ID="RND-6_FAMILY-2859";Tend="2461";Tstart="2321";shortTE="F";uid="24f18f5e-fcfe-4d67-a11f-0a15a7ca8de6"
JACXSJ010000641.1	RepeatMasker	DNA/TcMar-Tc1	110772	111232	2593	-	.	ID="RND-5_FAMILY-1747";Tend="1459";Tstart="1002";shortTE="F";uid="f2ab0632-bc18-4e8a-a8ef-53b9e2f93f4b"
JACXSJ010000641.1	RepeatMasker	DNA/Ginger-1	139122	139672	1034	-	.	ID="RND-6_FAMILY-2398";Tend="2126";Tstart="1638";shortTE="F";uid="39eda659-1512-4ee8-afb2-00a3a046f8c5"
JACXSJ010000641.1	RepeatMasker	DNA/Maverick	117739	120772	8105	-	.	ID="rnd-5_family-3265";Tend="4922";Tstart="367";shortTE="F";uid="5d8b4a41-340b-44e1-97a4-cae27c148e43"
JACXSJ010006410.1	RepeatMasker	DNA/Kolobok-E	3249	3424	680	+	.	ID="KOLOBOKE-2_AP";Tend="1666";Tstart="1482";shortTE="F";uid="2e2cb28b-3599-4cba-a5c5-100f9a5d83bb"
JACXSJ010006410.1	RepeatMasker	DNA/Ginger-1	3159	3276	587	+	.	ID="GINGER1-1_AP";Tend="5139";Tstart="5028";shortTE="F";uid="b95f7d78-0cc3-4d86-98b9-9e1f45bf2020"
JACXSJ010006410.1	RepeatMasker	Retroposon?	4826	5149	731	-	.	ID="SINE2-2_AP";Tend="499";Tstart="180";shortTE="F";uid="9984588b-8a25-4924-9cfd-7814655d7f09"
JACXSJ010006410.1	RepeatMasker	Retroposon?	3120	3395	788	-	.	ID="SINE2-1_AP";TEgroup="ctg_6410%7CSINE2-1_AP%7C1";Tend="1998";Tstart="1659";shortTE="F";uid="028ef0a7-553e-4354-999a-8d795952b38e"
JACXSJ010006410.1	RepeatMasker	DNA/Kolobok-E	1	386	1329	-	.	ID="KOLOBOKE-2_AP";TEgroup="ctg_6410%7CKOLOBOKE-2_AP%7C1";Tend="8066";Tstart="1259";shortTE="F";uid="21cd36f6-a835-4c06-9dc7-a84881ccca79"
JACXSJ010006410.1	RepeatMasker	DNA/Kolobok-E	1345	3008	699	-	.	ID="koloboke-4_ap";Tend="6670";Tstart="5148";shortTE="F";uid="5dbbf7ba-2f4d-4266-b210-1888cb6b1351"
JACXSJ010006410.1	RepeatMasker	DNA/Kolobok-E	3525	4083	961	-	.	ID="koloboke-4_ap";Tend="4269";Tstart="3400";shortTE="F";uid="fad46e87-2146-48cd-b64d-25c3ac71e831"
JACXSJ010006411.1	RepeatMasker	LINE/R1	5425	5796	2431	+	.	ID="RND-6_FAMILY-1665";Tend="1594";Tstart="1231";shortTE="F";uid="72f1fbf1-855b-4da5-9800-486b662d095e"
JACXSJ010006411.1	RepeatMasker	LINE/R1	3531	3788	525	-	.	ID="SART-3_API";Tend="1854";Tstart="1610";shortTE="F";uid="344c60cd-a9de-4117-9a94-745029b0989f"
JACXSJ010006411.1	RepeatMasker	LINE/R1	3115	3521	2144	-	.	ID="SART-2_API";Tend="412";Tstart="2";shortTE="F";uid="6210903d-fe8b-44af-9701-03a9cad98480"
JACXSJ010006411.1	RepeatMasker	LINE/R1	35	1677	2306	-	.	ID="SART-1_API";Tend="4779";Tstart="3158";shortTE="F";uid="dc58245e-8d0b-4248-b688-1295ede83fb8"
JACXSJ010006412.1	RepeatMasker	RC/Helitron	609	3123	17130	+	.	ID="RND-1_FAMILY-224";Tend="2310";Tstart="1";shortTE="F";uid="fe3a19e6-9ec3-4b9f-b639-be499c2778a6"
JACXSJ010006412.1	RepeatMasker	DNA/hAT-Charlie	4769	4948	556	+	.	ID="RND-6_FAMILY-1673";Tend="675";Tstart="490";shortTE="F";uid="5896891e-178d-4049-8695-531064c53a01"
JACXSJ010006412.1	RepeatMasker	DNA/hAT-Charlie	4047	4209	614	+	.	ID="RND-6_FAMILY-1673";Tend="675";Tstart="508";shortTE="F";uid="69ba02c7-fd81-4e38-b535-5faf545af3ab"
JACXSJ010006412.1	RepeatMasker	DNA/hAT-Charlie	3291	3443	585	+	.	ID="RND-6_FAMILY-1673";Tend="667";Tstart="508";shortTE="F";uid="88088e25-a704-4e15-9544-4dbeea8a7dcf"
JACXSJ010006412.1	RepeatMasker	RC/Helitron	1	1524	10383	-	.	ID="HELITRON-1_BM";Tend="3757";Tstart="2248";shortTE="F";uid="04bf3b27-cfea-44e0-886d-7c4b54fac28e"
JACXSJ010006413.1	RepeatMasker	DNA/hAT-hAT19	1078	1225	533	+	.	ID="RND-6_FAMILY-1404";Tend="1173";Tstart="1032";shortTE="F";uid="3c282e21-f903-4631-9641-4d18c6c54cc3"
JACXSJ010006413.1	RepeatMasker	DNA/hAT	5472	5696	1072	+	.	ID="RND-4_FAMILY-327";Tend="988";Tstart="721";shortTE="F";uid="c4572c61-7abe-4fe1-9f59-935d39f7400d"
JACXSJ010006413.1	RepeatMasker	DNA/hAT-Tip100	425	990	2295	+	.	ID="RND-6_FAMILY-4012";Tend="1325";Tstart="762";shortTE="F";uid="8d5ddbd2-a203-41b0-914c-93f2aa795fc9"
JACXSJ010006413.1	RepeatMasker	DNA/hAT-Tip100	3802	3927	439	+	.	ID="RND-6_FAMILY-4012";Tend="1941";Tstart="1821";shortTE="F";uid="0b4d7131-09f7-45c2-9fb2-bf0dad9bf6fe"
JACXSJ010006413.1	RepeatMasker	LINE/CR1	1859	3067	1725	-	.	ID="RND-6_FAMILY-18036";Tend="1453";Tstart="335";shortTE="F";uid="af2afca6-19dc-44c4-b193-f806b9c1192d"
JACXSJ010006413.1	RepeatMasker	Unknown	4439	4900	1572	-	.	ID="RND-6_FAMILY-4188";Tend="520";Tstart="62";shortTE="F";uid="d8050eb8-fa3d-4817-ac28-eb48fabaf258"
JACXSJ010006413.1	RepeatMasker	DNA/hAT-Tip100	3842	3969	467	-	.	ID="DNA8-19_AP";Tend="149";Tstart="1";shortTE="F";uid="14cd6667-4140-4a04-8e40-645c6de32bc6"
JACXSJ010006414.1	RepeatMasker	DNA/hAT-Blackjack	5531	5634	408	+	.	ID="HAT-12_LMI";Tend="101";Tstart="1";shortTE="F";uid="61313430-9689-4663-8d32-b5a12a6eaace"
JACXSJ010006414.1	RepeatMasker	DNA	3863	4344	3286	+	.	ID="RND-3_FAMILY-48";Tend="1393";Tstart="913";shortTE="F";uid="7670eb95-b0c9-4f81-8ff3-58a8ee70ebf8"
JACXSJ010006414.1	RepeatMasker	DNA/Ginger	496	1788	710	+	.	ID="RND-6_FAMILY-2859";TEgroup="ctg_6414%7CRND-6_FAMILY-2859%7C1";Tend="2345";Tstart="743";shortTE="F";uid="ab34ed9e-1f46-4cb0-b26f-6d6892ceb60c"
JACXSJ010006414.1	RepeatMasker	DNA/hAT-Tip100	2157	2696	414	+	.	ID="RND-5_FAMILY-107";Tend="2165";Tstart="1634";shortTE="F";uid="2da2073a-7be3-43ba-a84e-ef0fc41fd9c0"
JACXSJ010006414.1	RepeatMasker	DNA/Ginger	1691	2055	2000	+	.	ID="RND-6_FAMILY-2859";Tend="2348";Tstart="1971";shortTE="F";uid="6e6ccf72-4c8b-4525-91b6-42a3b36c3b37"
JACXSJ010006414.1	RepeatMasker	DNA/Ginger	2907	3098	1019	+	.	ID="RND-6_FAMILY-2859";Tend="2502";Tstart="2331";shortTE="F";uid="3d3f2a2a-9c04-4ed0-ac4b-e68cdc701585"
JACXSJ010006415.1	RepeatMasker	DNA/Ginger-1	857	1048	1547	+	.	ID="RND-6_FAMILY-35645";Tend="596";Tstart="401";shortTE="F";uid="7a3fcb6b-89ee-456f-8d26-ba0fd4222000"
JACXSJ010006415.1	RepeatMasker	LINE/R1	3915	4970	624	+	.	ID="SART-1_API";Tend="5355";Tstart="4299";shortTE="F";uid="3a931b86-2afd-418b-ac33-94216c8a2841"
JACXSJ010006415.1	RepeatMasker	DNA/TcMar-m44	30	192	731	-	.	ID="DNAX-7_AP";Tend="169";Tstart="2";shortTE="F";uid="fa30e09e-ccb3-412b-b71c-b8c2b2f40648"
JACXSJ010006415.1	RepeatMasker	LINE/I	2570	2737	957	-	.	ID="RND-5_FAMILY-7620";Tend="656";Tstart="493";shortTE="F";uid="fafccef5-4693-459c-b944-4bf121b7b883"
JACXSJ010006416.1	RepeatMasker	LTR/Gypsy	545	1305	2141	+	.	ID="RND-6_FAMILY-19733";Tend="1339";Tstart="581";shortTE="F";uid="34822399-8619-42ec-8106-972ceda3b3f7"
JACXSJ010006416.1	RepeatMasker	LTR/Gypsy	2280	4757	3018	+	.	ID="GYPSY-7_LH-I";Tend="4440";Tstart="2020";shortTE="F";uid="67cc4031-058a-4fb8-a679-1d3e6b9e5d04"
JACXSJ010006416.1	RepeatMasker	Unknown	5165	5707	2363	+	.	ID="RND-5_FAMILY-4870";Tend="1490";Tstart="924";shortTE="F";uid="f029b206-23bf-4e3b-89a1-320a8ecf47cc"
JACXSJ010006416.1	RepeatMasker	DNA/hAT-Blackjack	276	385	431	-	.	ID="RND-1_FAMILY-281";Tend="1443";Tstart="1356";shortTE="F";uid="a575fd12-ea0f-4a54-bf6c-1fe08ed29847"
JACXSJ010006417.1	RepeatMasker	LINE/I-Jockey	4666	5785	945	+	.	ID="RND-5_FAMILY-745";TEgroup="ctg_6417%7CRND-5_FAMILY-745%7C1";Tend="1018";Tstart="1";shortTE="F";uid="8ccb161c-0aa1-4624-b76e-aa57185ede8c"
JACXSJ010006417.1	RepeatMasker	RC/Helitron	406	1123	5846	+	.	ID="RND-6_FAMILY-2125";Tend="4399";Tstart="3687";shortTE="F";uid="04341934-5eb0-494e-9b7f-cfa4c137007e"
JACXSJ010006417.1	RepeatMasker	Unknown	4153	4474	1152	+	.	ID="RND-6_FAMILY-6964";Tend="1258";Tstart="937";shortTE="F";uid="3821dbfe-309b-48af-a61b-55dceaf1eb2a"
JACXSJ010006417.1	RepeatMasker	DNA	2909	3042	646	-	.	ID="DNA-TTAA-1_AP";Tend="133";Tstart="1";shortTE="F";uid="2600d4c5-eb94-4595-9b97-f7a8fbd58240"
JACXSJ010006417.1	RepeatMasker	Unknown	1944	2743	5176	-	.	ID="RND-1_FAMILY-19";Tend="1728";Tstart="910";shortTE="F";uid="73e03f1c-fc8d-4dcc-935d-83736dfcae77"
JACXSJ010006417.1	RepeatMasker	DNA/hAT?	908	1149	1293	-	.	ID="RND-5_FAMILY-2709";Tend="1154";Tstart="900";shortTE="F";uid="d8842c6a-7abf-4604-a134-55c7b1e907f7"
JACXSJ010006418.1	RepeatMasker	DNA/MULE-MuDR	2602	3183	1587	+	.	ID="RND-6_FAMILY-3103";TEgroup="ctg_6418%7CRND-6_FAMILY-3103%7C1";Tend="492";Tstart="159";shortTE="F";uid="b84885d7-ee31-471f-87b4-2f4ba0868030"
JACXSJ010006418.1	RepeatMasker	DNA/MULE-MuDR	4284	5784	7634	+	.	ID="RND-6_FAMILY-3103";Tend="1404";Tstart="1";shortTE="F";uid="94a80c86-5672-408f-a862-858ff0c1ad22"
JACXSJ010006418.1	RepeatMasker	DNA/MULE-MuDR	1	1501	7634	-	.	ID="RND-6_FAMILY-3103";Tend="1404";Tstart="1";shortTE="F";uid="ac10c94c-3987-4e79-b06f-1107a9dd49b1"
JACXSJ010006419.1	RepeatMasker	LINE/R1	5272	5691	2522	+	.	ID="RND-6_FAMILY-1665";Tend="1645";Tstart="1230";shortTE="F";uid="df2b92ac-6144-4321-a631-6b6cad53c6bc"
JACXSJ010006419.1	RepeatMasker	LINE/I	30	214	418	-	.	ID="RND-6_FAMILY-3607";Tend="1233";Tstart="1049";shortTE="F";uid="ad9eb1d5-51df-4fd6-a651-1d8f76ee4128"
JACXSJ010006419.1	RepeatMasker	LINE/R1	450	3385	2628	-	.	ID="SART-4_API";Tend="4708";Tstart="1805";shortTE="F";uid="402384a6-af77-41f4-ad85-720961a46330"
JACXSJ010000642.1	RepeatMasker	DNA	127535	127858	626	+	.	ID="DNA4-2_AP";Tend="720";Tstart="326";shortTE="F";uid="dce250d5-b13b-444b-8464-94a72f11247f"
JACXSJ010000642.1	RepeatMasker	DNA/Kolobok-E	20351	20457	561	+	.	ID="RND-6_FAMILY-1681";Tend="1722";Tstart="1616";shortTE="F";uid="53b55379-0d44-47cb-9faf-41b72e5ce018"
JACXSJ010000642.1	RepeatMasker	Unknown	98160	98514	3051	+	.	ID="RND-1_FAMILY-111";Tend="955";Tstart="601";shortTE="F";uid="1c888c3a-ff89-4625-9240-9c6453e24b84"
JACXSJ010000642.1	RepeatMasker	DNA/Ginger	119973	120213	631	+	.	ID="RND-6_FAMILY-2859";Tend="2487";Tstart="2243";shortTE="F";uid="d8d0a400-f9a4-4b32-b1cf-6263f2b3756e"
JACXSJ010000642.1	RepeatMasker	DNA/Ginger	11222	11449	538	+	.	ID="RND-6_FAMILY-2859";Tend="2489";Tstart="2217";shortTE="F";uid="f2bd2952-17ba-4934-95d5-ddcea855e155"
JACXSJ010000642.1	RepeatMasker	DNA/Kolobok-E	101442	102193	2422	+	.	ID="RND-6_FAMILY-2763";Tend="1404";Tstart="665";shortTE="F";uid="935c4919-c558-45c2-a976-e25f99204670"
JACXSJ010000642.1	RepeatMasker	Unknown	156828	156953	527	+	.	ID="RND-6_FAMILY-1295";Tend="1099";Tstart="980";shortTE="F";uid="9be2514e-5e1a-4013-8dd2-7c196791058c"
JACXSJ010000642.1	RepeatMasker	DNA	12046	12412	782	+	.	ID="rnd-1_family-130";Tend="1169";Tstart="888";shortTE="F";uid="f21782f5-6ced-4f4a-bc0d-c61a611c3d0c"
JACXSJ010000642.1	RepeatMasker	DNA/Ginger	11785	12040	1037	+	.	ID="RND-6_FAMILY-2859";Tend="1071";Tstart="816";shortTE="F";uid="666bfc4d-662e-4040-b162-b5a4198ae37a"
JACXSJ010000642.1	RepeatMasker	DNA	64187	64904	2148	+	.	ID="DNA4-2_AP";Tend="769";Tstart="3";shortTE="F";uid="9d79f209-5e81-4e19-bb06-bc4410d93bff"
JACXSJ010000642.1	RepeatMasker	RC/Helitron	14011	15110	5037	+	.	ID="RND-1_FAMILY-7";Tend="2026";Tstart="376";shortTE="F";uid="f5a80420-319e-447b-b053-485f0197524b"
JACXSJ010000642.1	RepeatMasker	DNA	188251	188883	2186	+	.	ID="dna4-3_ap";Tend="635";Tstart="1";shortTE="F";uid="4d0bb983-b1ba-460f-b1ce-c9b2860c97ef"
JACXSJ010000642.1	RepeatMasker	DNA/hAT?	134202	134461	620	+	.	ID="DNA8-60_AP";Tend="356";Tstart="86";shortTE="F";uid="a3f72a82-fe76-4505-b25c-a84d7624539e"
JACXSJ010000642.1	RepeatMasker	LINE/CR1	119296	119567	1815	+	.	ID="RND-6_FAMILY-7943";Tend="1455";Tstart="1172";shortTE="F";uid="3e31e481-0b6f-4a38-a6e0-95bcbb4c1409"
JACXSJ010000642.1	RepeatMasker	DNA/hAT-hAT19	52061	52617	2976	+	.	ID="RND-5_FAMILY-9709";Tend="1528";Tstart="949";shortTE="F";uid="8efbc01e-1470-4e92-a4db-211736132606"
JACXSJ010000642.1	RepeatMasker	DNA	10702	11221	430	+	.	ID="DNA4-1_AP";TEgroup="ctg_642%7CDNA4-1_AP%7C1";Tend="823";Tstart="1";shortTE="T";uid="fdec61d7-d41e-4efa-a18b-ff9d07b1d2ef"
JACXSJ010000642.1	RepeatMasker	DNA/hAT-Charlie	72961	73229	1492	+	.	ID="RND-6_FAMILY-3694";Tend="803";Tstart="524";shortTE="F";uid="2baf810b-edd2-4eee-b4ce-b9804b9a9e5d"
JACXSJ010000642.1	RepeatMasker	Unknown	52735	53086	1555	+	.	ID="RND-6_FAMILY-4501";Tend="1256";Tstart="920";shortTE="F";uid="55218d3e-05d6-41a0-9f77-09938e18c465"
JACXSJ010000642.1	RepeatMasker	Retroposon?	118302	118538	593	+	.	ID="RND-6_FAMILY-1434";Tend="1564";Tstart="1338";shortTE="F";uid="1430459d-e4b2-4a17-8ba0-dd376a153879"
JACXSJ010000642.1	RepeatMasker	DNA/MULE-MuDR	153853	154334	3279	+	.	ID="RND-5_FAMILY-2465";Tend="1684";Tstart="1181";shortTE="F";uid="77c03dd6-22ab-4434-8e9a-e9d0b403672a"
JACXSJ010000642.1	RepeatMasker	DNA/Ginger-1	47080	47727	663	+	.	ID="RND-6_FAMILY-313";Tend="2457";Tstart="1848";shortTE="F";uid="6e04624f-baab-4fd6-bf34-3adc34e3325d"
JACXSJ010000642.1	RepeatMasker	LINE/I-Jockey	91020	92476	8578	+	.	ID="RND-6_FAMILY-4337";Tend="1899";Tstart="511";shortTE="F";uid="acd3fb76-bc18-4ccd-84b5-61e6323ec153"
JACXSJ010000642.1	RepeatMasker	Unknown	169581	170453	5272	+	.	ID="RND-5_FAMILY-1195";Tend="1770";Tstart="888";shortTE="F";uid="f6a85d37-2e3b-43b6-a478-96ce2c2b886d"
JACXSJ010000642.1	RepeatMasker	DNA/Kolobok-E	80189	81513	8239	+	.	ID="RND-1_FAMILY-78";Tend="1584";Tstart="319";shortTE="F";uid="749b1960-64aa-4005-baec-ebcf164c7a91"
JACXSJ010000642.1	RepeatMasker	DNA/Ginger	30755	31195	739	+	.	ID="RND-6_FAMILY-2859";Tend="1294";Tstart="818";shortTE="F";uid="4e7c0825-0eb7-49b2-a535-ea65413f9f39"
JACXSJ010000642.1	RepeatMasker	DNA/hAT	107463	107572	425	+	.	ID="RND-4_FAMILY-327";Tend="1289";Tstart="1177";shortTE="F";uid="7db1e015-85f5-4735-b6db-e2be3c10b841"
JACXSJ010000642.1	RepeatMasker	DNA/Ginger	10184	10573	1409	+	.	ID="RND-6_FAMILY-2859";Tend="1232";Tstart="816";shortTE="F";uid="6705e2fe-af2b-480a-a0bc-36a54b3ff6ad"
JACXSJ010000642.1	RepeatMasker	Unknown	58352	58515	484	+	.	ID="RND-6_FAMILY-17418";Tend="1192";Tstart="960";shortTE="F";uid="b2beb0a8-9159-4e78-9106-05904408dee8"
JACXSJ010000642.1	RepeatMasker	Unknown	165908	166050	625	+	.	ID="RND-6_FAMILY-13039";Tend="669";Tstart="533";shortTE="F";uid="f4184a61-3e96-4c1a-a32e-5cced520cf77"
JACXSJ010000642.1	RepeatMasker	DNA/hAT-hAT19	168621	168886	876	+	.	ID="HAT-N7_AP";Tend="296";Tstart="4";shortTE="F";uid="054cdba4-e23c-4a48-a758-1b674f73f959"
JACXSJ010000642.1	RepeatMasker	DNA/MULE-MuDR	153657	153853	1100	+	.	ID="RND-5_FAMILY-4027";Tend="1090";Tstart="890";shortTE="F";uid="e1a2b3a3-20ff-48d6-b708-32b7cf5e75c7"
JACXSJ010000642.1	RepeatMasker	DNA/Ginger-1	19981	20176	540	+	.	ID="RND-6_FAMILY-313";Tend="2459";Tstart="2283";shortTE="F";uid="fcb5fa05-7aff-4d0f-a696-f27e66e0bbe0"
JACXSJ010000642.1	RepeatMasker	Retroposon?	70601	70810	506	+	.	ID="SINE2-2_AP";Tend="1987";Tstart="1770";shortTE="F";uid="e83f3633-2d06-41d4-9924-b8bd15e42c74"
JACXSJ010000642.1	RepeatMasker	DNA	97930	98052	488	+	.	ID="DNA4-2B_AP";Tend="132";Tstart="13";shortTE="F";uid="08c69a99-490f-4146-a7eb-24122ea01e36"
JACXSJ010000642.1	RepeatMasker	Unknown	17454	18082	2764	+	.	ID="RND-5_FAMILY-2538";Tend="1459";Tstart="856";shortTE="F";uid="3f0cd6d8-da5c-4ef5-93c5-745afc22b3f7"
JACXSJ010000642.1	RepeatMasker	Unknown	53645	53945	860	+	.	ID="RND-6_FAMILY-4501";Tend="1565";Tstart="1251";shortTE="F";uid="16243d70-883a-4f32-9362-31ffae09a048"
JACXSJ010000642.1	RepeatMasker	DNA/Ginger-1	136478	136600	756	+	.	ID="RND-6_FAMILY-313";Tend="2440";Tstart="2322";shortTE="F";uid="5a0078fd-3481-4452-af70-e01b27460e4c"
JACXSJ010000642.1	RepeatMasker	DNA/Ginger	159100	160518	3385	-	.	ID="RND-6_FAMILY-2859";Tend="2486";Tstart="1069";shortTE="F";uid="11fc4c25-294f-49f0-a482-4eda16dfb6cc"
JACXSJ010000642.1	RepeatMasker	DNA/Ginger	62038	62230	446	-	.	ID="RND-6_FAMILY-2859";Tend="2435";Tstart="2244";shortTE="F";uid="20887da7-6a97-4bc8-8b18-d40d421e815a"
JACXSJ010000642.1	RepeatMasker	DNA/hAT-Tip100	156578	156756	624	-	.	ID="RND-1_FAMILY-258";Tend="1399";Tstart="1217";shortTE="F";uid="885e3ac3-2744-4caa-84b1-56b4d2f31aaa"
JACXSJ010000642.1	RepeatMasker	DNA	83456	84117	3820	-	.	ID="RND-5_FAMILY-2750";Tend="592";Tstart="8";shortTE="F";uid="926c16d5-b282-454a-8038-243a301a7e8f"
JACXSJ010000642.1	RepeatMasker	DNA/MULE-MuDR	173945	174739	4021	-	.	ID="RND-6_FAMILY-762";Tend="1747";Tstart="959";shortTE="F";uid="e824fd5c-6df7-4090-8b08-00eec3059f4f"
JACXSJ010000642.1	RepeatMasker	LINE/R1	124315	124737	1102	-	.	ID="RND-5_FAMILY-4130";Tend="1269";Tstart="838";shortTE="F";uid="c690f1b1-05d2-47f3-ab28-9d975b3ed477"
JACXSJ010000642.1	RepeatMasker	DNA/hAT	195240	195434	612	-	.	ID="RND-4_FAMILY-384";Tend="1864";Tstart="1662";shortTE="F";uid="173ff66a-1df5-46ee-a170-bec53f165832"
JACXSJ010000642.1	RepeatMasker	RC/Helitron	134338	134507	642	-	.	ID="RND-1_FAMILY-7";Tend="1368";Tstart="1198";shortTE="F";uid="fe660d21-5ad5-4486-ad07-b37d77975318"
JACXSJ010000642.1	RepeatMasker	DNA	132711	132887	465	-	.	ID="RND-5_FAMILY-2287";Tend="999";Tstart="822";shortTE="F";uid="35f1ac60-2ec3-4a82-98db-75a69cbf27cf"
JACXSJ010000642.1	RepeatMasker	DNA/TcMar-Pogo	155418	155566	877	-	.	ID="rnd-5_family-10413";Tend="1551";Tstart="1425";shortTE="F";uid="56c2f70f-9c51-4974-b481-af36eebc555b"
JACXSJ010000642.1	RepeatMasker	DNA/Ginger	46684	47209	856	-	.	ID="RND-6_FAMILY-2859";Tend="2482";Tstart="2002";shortTE="F";uid="786db59b-676c-4ec6-86eb-25615854971d"
JACXSJ010000642.1	RepeatMasker	DNA/MULE-MuDR	163070	163394	513	-	.	ID="RND-6_FAMILY-12695";Tend="352";Tstart="39";shortTE="F";uid="429cbbf9-e1d3-407a-809c-ce439fac8ac5"
JACXSJ010000642.1	RepeatMasker	LINE/CR1	122368	122683	629	-	.	ID="RND-6_FAMILY-3757";Tend="2081";Tstart="1756";shortTE="F";uid="d96c53f3-c5fc-4fd2-9b96-4abd7aedc182"
JACXSJ010000642.1	RepeatMasker	DNA/MULE-MuDR	606	712	651	-	.	ID="MUDR1X_AP";Tend="2385";Tstart="2280";shortTE="F";uid="91011351-898f-472d-a009-c6d0fc3a57aa"
JACXSJ010000642.1	RepeatMasker	Retroposon?	62921	63047	462	-	.	ID="SINE2-2_AP";Tend="117";Tstart="2";shortTE="F";uid="42381029-24b4-435c-a99c-d3ad7de77efe"
JACXSJ010000642.1	RepeatMasker	Unknown	4861	5633	2964	-	.	ID="RND-5_FAMILY-1597";Tend="1566";Tstart="820";shortTE="F";uid="ab6d849f-770c-411f-97c8-3b6c173b0fd1"
JACXSJ010000642.1	RepeatMasker	DNA/hAT-Charlie	164131	164771	4495	-	.	ID="RND-6_FAMILY-1119";Tend="1501";Tstart="847";shortTE="F";uid="a5879af3-4155-4bbe-8d5d-dfdf359b0dd9"
JACXSJ010000642.1	RepeatMasker	Unknown	105886	106432	3118	-	.	ID="RND-6_FAMILY-29262";Tend="1531";Tstart="966";shortTE="F";uid="5a84a38e-6a58-4711-bedf-e580e71c3c4d"
JACXSJ010000642.1	RepeatMasker	DNA	81515	83193	11343	-	.	ID="RND-5_FAMILY-2750";Tend="2240";Tstart="611";shortTE="F";uid="e9ea92a3-aad3-4412-9e91-890aebee4a89"
JACXSJ010000642.1	RepeatMasker	RC/Helitron?	136060	136471	1651	-	.	ID="RND-5_FAMILY-2405";Tend="1214";Tstart="817";shortTE="F";uid="96972047-7de0-4632-b473-30bdd305b06b"
JACXSJ010000642.1	RepeatMasker	DNA/Ginger-1	11748	12036	941	-	.	ID="RND-6_FAMILY-313";Tend="2489";Tstart="2190";shortTE="F";uid="79ee5ea2-c46b-4c66-a250-f05fcdce7cc3"
JACXSJ010000642.1	RepeatMasker	DNA/MULE-MuDR	174740	175488	2819	-	.	ID="RND-6_FAMILY-7896";TEgroup="ctg_642%7CRND-6_FAMILY-7896%7C1";Tend="1619";Tstart="19";shortTE="F";uid="53fd6feb-d683-4d95-a2ab-ada588b70aa3"
JACXSJ010000642.1	RepeatMasker	LINE/I	69614	70098	2250	-	.	ID="RND-5_FAMILY-536";Tend="2079";Tstart="1606";shortTE="F";uid="a09c138c-b0d1-483f-ba12-73c095c85608"
JACXSJ010000642.1	RepeatMasker	DNA/MULE-NOF	107114	107241	613	-	.	ID="RND-6_FAMILY-12318";Tend="1067";Tstart="942";shortTE="F";uid="431f555d-f833-41a9-baa1-189422c74a76"
JACXSJ010000642.1	RepeatMasker	DNA/TcMar-Pogo	107449	107567	413	-	.	ID="RND-6_FAMILY-2564";Tend="409";Tstart="299";shortTE="F";uid="c512e213-404d-473e-bd59-3271e30410a0"
JACXSJ010000642.1	RepeatMasker	DNA/Ginger-1	70163	70687	2422	-	.	ID="RND-6_FAMILY-313";Tend="2447";Tstart="1905";shortTE="F";uid="d208dee4-6ec2-4b7b-9f3f-c21260c4b9b7"
JACXSJ010000642.1	RepeatMasker	Unknown	60	570	1510	-	.	ID="RND-5_FAMILY-1341";TEgroup="ctg_642%7CRND-5_FAMILY-1341%7C1";Tend="1582";Tstart="954";shortTE="F";uid="651331fa-d6f6-4802-97c8-ad8ec5e3bc63"
JACXSJ010000642.1	RepeatMasker	DNA	20507	21033	527	-	.	ID="dna4-2_ap";Tend="544";Tstart="6";shortTE="F";uid="bbf4ed5c-cc07-4a9a-be81-e42ca3acca31"
JACXSJ010000642.1	RepeatMasker	Unknown	17219	17435	496	-	.	ID="RND-1_FAMILY-19";Tend="1731";Tstart="1498";shortTE="F";uid="92846168-7fbe-4842-afd2-37085ac5eab7"
JACXSJ010000642.1	RepeatMasker	DNA/Ginger	19471	19961	2522	-	.	ID="RND-6_FAMILY-2859";Tend="1622";Tstart="1137";shortTE="F";uid="46288c3b-58d3-4be4-8a88-09a31528e89a"
JACXSJ010000642.1	RepeatMasker	DNA/Ginger-1	175499	175828	1863	-	.	ID="RND-5_FAMILY-839";Tend="1027";Tstart="695";shortTE="F";uid="11609eb6-3655-4dfe-bdfb-a7fb64bed3a3"
JACXSJ010000642.1	RepeatMasker	Unknown	157074	157561	3536	-	.	ID="RND-6_FAMILY-451";Tend="1474";Tstart="988";shortTE="F";uid="c73d3f1d-9fb8-40cd-91a8-f8cd00c45292"
JACXSJ010000642.1	RepeatMasker	Retroposon?	99758	100039	586	-	.	ID="SINE2-1_AP";Tend="1245";Tstart="963";shortTE="F";uid="08776db2-e894-4314-bc9c-2b6f5beb0925"
JACXSJ010000642.1	RepeatMasker	DNA/TcMar-Pogo	155575	155958	2047	-	.	ID="RND-5_FAMILY-10413";Tend="1278";Tstart="890";shortTE="F";uid="590f17f5-1727-4320-80ff-cbe78aeecb2c"
JACXSJ010000642.1	RepeatMasker	DNA	109115	109700	697	-	.	ID="DNA4-3_AP";Tend="605";Tstart="5";shortTE="F";uid="66f42f9b-b06d-4a5a-9ec1-ce4eb8c5219d"
JACXSJ010000642.1	RepeatMasker	DNA/P	3	140	449	-	.	ID="P-1_LHU";Tend="899";Tstart="761";shortTE="F";uid="a3d7a308-e5cc-49c2-b675-60f331350832"
JACXSJ010000642.1	RepeatMasker	DNA	162373	163044	2394	-	.	ID="DNA4-1_AP";Tend="799";Tstart="69";shortTE="F";uid="62c8241c-b062-465a-8f5a-cb737731952a"
JACXSJ010000642.1	RepeatMasker	DNA	41679	42116	1058	-	.	ID="DNAX-2_AP";Tend="467";Tstart="31";shortTE="F";uid="a8ee9c07-fcba-49ae-bb0f-35ce48d12c6b"
JACXSJ010000642.1	RepeatMasker	LINE/I-Jockey	21979	22819	1405	-	.	ID="RND-5_FAMILY-3834";Tend="3089";Tstart="2580";shortTE="F";uid="7c30ea13-bee6-4e42-956e-59b95a14137a"
JACXSJ010000642.1	RepeatMasker	DNA/Ginger	1435	1842	977	-	.	ID="RND-6_FAMILY-2859";Tend="1216";Tstart="816";shortTE="F";uid="8eeadcac-be6f-41f2-9132-17f9787ab94c"
JACXSJ010000642.1	RepeatMasker	DNA/Ginger-1	189852	190106	878	-	.	ID="RND-6_FAMILY-5348";Tend="1653";Tstart="1390";shortTE="F";uid="740bac53-3c18-4091-9301-79c62dedab73"
JACXSJ010000642.1	RepeatMasker	Unknown	53092	53654	2590	-	.	ID="RND-6_FAMILY-3833";Tend="1553";Tstart="995";shortTE="F";uid="653f5b0b-ce70-4e51-a58a-011f06d0f975"
JACXSJ010000642.1	RepeatMasker	DNA/Ginger-1	173288	173943	3532	-	.	ID="RND-5_FAMILY-839";Tend="1687";Tstart="1022";shortTE="F";uid="e61125f3-93e3-4dd4-a4eb-8898e8d1646e"
JACXSJ010006421.1	RepeatMasker	DNA/Ginger-1	4686	5657	1776	+	.	ID="RND-6_FAMILY-313";Tend="1808";Tstart="774";shortTE="F";uid="c565ab79-1cfe-4554-a4c2-311339294fe5"
JACXSJ010006421.1	RepeatMasker	DNA	4190	4680	1495	+	.	ID="DNA8-31_AP";Tend="595";Tstart="1";shortTE="F";uid="af338bd2-dcdb-407e-8dd2-284adf9564d5"
JACXSJ010006421.1	RepeatMasker	Unknown	2495	2637	505	+	.	ID="RND-5_FAMILY-3055";Tend="1362";Tstart="1213";shortTE="F";uid="0cf8f6c0-a7a2-46d3-a250-7f81939e8ddb"
JACXSJ010006421.1	RepeatMasker	DNA/TcMar-Mariner	518	619	403	+	.	ID="MARINER-N13_HSAL";Tend="500";Tstart="403";shortTE="F";uid="8ba6dfe9-26f9-4ce5-9cc5-009b68ad099e"
JACXSJ010006421.1	RepeatMasker	DNA/hAT-Tip100	1791	1921	405	-	.	ID="RND-1_FAMILY-27";Tend="1559";Tstart="1416";shortTE="F";uid="bd837d9c-a230-4016-a240-d29118779ce6"
JACXSJ010006422.1	RepeatMasker	LINE/R1	3458	5451	1323	+	.	ID="SART-4_API";Tend="4708";Tstart="2721";shortTE="F";uid="2f2a6172-14bd-4988-a998-d8bfb2f7dee2"
JACXSJ010006422.1	RepeatMasker	LINE/R1	5474	5696	609	+	.	ID="SART-3_API";Tend="1857";Tstart="1615";shortTE="F";uid="f8f47179-65e8-4c00-a904-8556ce0820ff"
JACXSJ010006422.1	RepeatMasker	LINE/R1	243	420	425	-	.	ID="RND-6_FAMILY-1665";Tend="1651";Tstart="1471";shortTE="F";uid="0905ed18-72ac-4cbf-b66c-dc25381489e2"
JACXSJ010006422.1	RepeatMasker	DNA/TcMar-m44	1	199	444	-	.	ID="MARINER-55_LMI";Tend="1483";Tstart="1285";shortTE="F";uid="15eadcc0-b58b-4fc7-bf4a-1a8d8fd9d7dd"
JACXSJ010006423.1	RepeatMasker	DNA/TcMar-m44	5336	5622	2015	+	.	ID="RND-6_FAMILY-645";Tend="955";Tstart="689";shortTE="F";uid="8b9f976b-b66b-46b5-8acb-ffe6bf5b15be"
JACXSJ010006423.1	RepeatMasker	Unknown	3448	4264	4739	-	.	ID="RND-6_FAMILY-2350";Tend="1766";Tstart="931";shortTE="F";uid="192923d9-5cf0-4643-b6cc-bc9bfc922bcf"
JACXSJ010006423.1	RepeatMasker	DNA/hAT-Ac	5421	5777	2624	-	.	ID="RND-6_FAMILY-642";Tend="1951";Tstart="1598";shortTE="F";uid="52acebb8-6904-4038-a207-ae6e9e89612f"
JACXSJ010006424.1	RepeatMasker	Unknown	4683	4803	569	+	.	ID="RND-1_FAMILY-4";Tend="1773";Tstart="1581";shortTE="F";uid="727f83b8-154e-4842-ad89-cc3d8165cd9e"
JACXSJ010006424.1	RepeatMasker	LINE/I-Jockey	2322	4236	5606	+	.	ID="RND-6_FAMILY-4812";Tend="2688";Tstart="12";shortTE="F";uid="c9fb7af5-811d-4258-956a-8f62a6e4b8f8"
JACXSJ010006424.1	RepeatMasker	DNA/Kolobok-E	572	1036	652	+	.	ID="RND-6_FAMILY-2763";Tend="1195";Tstart="697";shortTE="F";uid="631603e7-1b97-4d69-9e4f-525bae4aa095"
JACXSJ010006424.1	RepeatMasker	Unknown	4312	4434	590	+	.	ID="RND-1_FAMILY-19";Tend="1267";Tstart="1133";shortTE="F";uid="95d25356-07f8-4d7f-876a-2e28c28749ac"
JACXSJ010006424.1	RepeatMasker	LINE/I-Jockey	1600	2091	538	+	.	ID="RND-6_FAMILY-210";Tend="970";Tstart="465";shortTE="F";uid="c91d17d4-d32d-4260-a4e6-36171ce7143c"
JACXSJ010006424.1	RepeatMasker	DNA/Ginger	734	1436	2118	-	.	ID="RND-6_FAMILY-2859";Tend="1421";Tstart="737";shortTE="F";uid="2f7c93d6-5b6a-4206-89b2-68a31bd71d97"
JACXSJ010006424.1	RepeatMasker	DNA/MULE-NOF	4956	5250	498	-	.	ID="RND-6_FAMILY-26863";Tend="1080";Tstart="782";shortTE="F";uid="7f5877a3-102c-478d-8ef8-2e162f9316ce"
JACXSJ010006425.1	RepeatMasker	Unknown	5470	5772	2246	+	.	ID="RND-5_FAMILY-2950";Tend="1087";Tstart="728";shortTE="F";uid="cceaadb9-f17e-4d00-ba4d-9b0114df816b"
JACXSJ010006425.1	RepeatMasker	Unknown	1	1280	2872	-	.	ID="RND-1_FAMILY-214";Tend="1150";Tstart="24";shortTE="F";uid="640df166-d2c2-49af-bb23-da04186bf5d7"
JACXSJ010006425.1	RepeatMasker	DNA/MULE-NOF	2328	2516	642	-	.	ID="RND-6_FAMILY-26863";Tend="1648";Tstart="1450";shortTE="F";uid="dacec363-6844-49a4-b520-b15529958f24"
JACXSJ010006425.1	RepeatMasker	Unknown	4899	5455	3433	-	.	ID="RND-5_FAMILY-212";Tend="1466";Tstart="930";shortTE="F";uid="8d735c78-7d29-4bc0-a5b1-69024c607a2b"
JACXSJ010006425.1	RepeatMasker	DNA/MULE-NOF	4025	4664	969	-	.	ID="RND-6_FAMILY-26863";TEgroup="ctg_6425%7CRND-6_FAMILY-26863%7C1";Tend="1636";Tstart="755";shortTE="F";uid="d6b21c3d-95f2-4251-a48d-e78a9c1bcd29"
JACXSJ010006425.1	RepeatMasker	DNA/hAT?	1191	1961	4756	-	.	ID="rnd-5_family-2709";Tend="1559";Tstart="816";shortTE="F";uid="63e6d2f9-6fe8-4532-bd19-762011cf97cc"
JACXSJ010006426.1	RepeatMasker	DNA/TcMar-m44	2590	3835	2269	+	.	ID="RND-6_FAMILY-1014";Tend="1815";Tstart="556";shortTE="F";uid="689d6da7-e0aa-471f-bd68-b9290de33767"
JACXSJ010006426.1	RepeatMasker	DNA	4625	5013	2838	+	.	ID="TTAA20_AP";Tend="663";Tstart="274";shortTE="F";uid="b48bf1d9-f201-4717-8f9d-08c1647be88a"
JACXSJ010006426.1	RepeatMasker	DNA/hAT-Tip100	5176	5603	3566	+	.	ID="RND-6_FAMILY-2";Tend="2957";Tstart="2530";shortTE="F";uid="912c7475-9f06-445b-b71f-a8e44fd1236c"
JACXSJ010006426.1	RepeatMasker	DNA/MULE-MuDR	569	2658	12864	-	.	ID="RND-6_FAMILY-2686";Tend="1915";Tstart="35";shortTE="F";uid="2d78cdf2-80a4-448b-80d9-82dd764720c9"
JACXSJ010006426.1	RepeatMasker	LINE/I	1	198	834	-	.	ID="RND-6_FAMILY-5607";Tend="375";Tstart="174";shortTE="F";uid="c65b0dd4-3e27-44c2-9e2a-222ec06e884c"
JACXSJ010006427.1	RepeatMasker	Unknown	4905	5287	1466	+	.	ID="RND-6_FAMILY-2063";Tend="1536";Tstart="1107";shortTE="F";uid="8dd67b8a-441f-4e5b-a335-89109a8464d0"
JACXSJ010006427.1	RepeatMasker	Retroposon?	1996	4315	14369	+	.	ID="RND-5_FAMILY-7063";Tend="3208";Tstart="856";shortTE="F";uid="14aa9d6e-ad87-48b8-b35c-bba2a0bf83ae"
JACXSJ010006427.1	RepeatMasker	DNA/hAT-Ac	4490	4955	2026	+	.	ID="RND-6_FAMILY-113";Tend="1706";Tstart="1240";shortTE="F";uid="a223246e-14fa-42a6-8514-a656b429f506"
JACXSJ010006427.1	RepeatMasker	Retroposon?	195	463	1750	+	.	ID="RND-4_FAMILY-1237";Tend="1574";Tstart="1308";shortTE="F";uid="59bba501-2970-4176-a695-4b157caeb338"
JACXSJ010006428.1	RepeatMasker	LINE/R1	5319	5760	3713	+	.	ID="RND-5_FAMILY-11345";Tend="3036";Tstart="2595";shortTE="F";uid="0c1dab68-dcf6-473d-a368-305d52ccd0c1"
JACXSJ010006428.1	RepeatMasker	Unknown	157	1514	9101	+	.	ID="RND-6_FAMILY-7197";Tend="2451";Tstart="1061";shortTE="F";uid="59afe9f9-a6fe-46d2-9751-418de97fc9ae"
JACXSJ010006428.1	RepeatMasker	RC/Helitron	1870	4856	16387	-	.	ID="HELITRON-3_RPR";Tend="3199";Tstart="241";shortTE="F";uid="104939bf-6d6e-4e61-b3c0-479184fb8d19"
JACXSJ010006428.1	RepeatMasker	RC/Helitron	4857	5292	2239	-	.	ID="RND-6_FAMILY-1943";Tend="2963";Tstart="2105";shortTE="F";uid="b05a5a15-2e4a-4654-be66-ebe6beeba20c"
JACXSJ010006429.1	RepeatMasker	DNA	845	1467	480	+	.	ID="RND-5_FAMILY-735";TEgroup="ctg_6429%7CRND-5_FAMILY-735%7C1";Tend="1742";Tstart="935";shortTE="F";uid="24132da9-eca7-4a1e-b77c-a2f061df234c"
JACXSJ010006429.1	RepeatMasker	DNA/hAT-Tip100	50	718	2805	+	.	ID="RND-1_FAMILY-27";Tend="1591";Tstart="940";shortTE="F";uid="efc613f4-3757-406e-9d0d-4ff395b185a0"
JACXSJ010006429.1	RepeatMasker	DNA/hAT-Ac	4674	5095	2191	+	.	ID="RND-6_FAMILY-9826";Tend="469";Tstart="62";shortTE="F";uid="0a6b1ac3-0cad-4f4c-a4c4-245ee4630c20"
JACXSJ010006429.1	RepeatMasker	DNA/TcMar-m44	3850	4092	409	-	.	ID="MARINER-2_AP";Tend="2223";Tstart="1972";shortTE="F";uid="984f7cec-ed48-4dba-877e-b436cb9689a7"
JACXSJ010006429.1	RepeatMasker	DNA/hAT?	4010	4685	4145	-	.	ID="RND-5_FAMILY-2709";Tend="1610";Tstart="938";shortTE="F";uid="0e1fba46-821f-48d3-926e-142d7d3b77fd"
JACXSJ010000643.1	RepeatMasker	DNA/Kolobok-E	16513	19534	16369	+	.	ID="RND-1_FAMILY-78";Tend="3248";Tstart="348";shortTE="F";uid="13eb2a70-4c73-4770-b46e-d84f974da20c"
JACXSJ010000643.1	RepeatMasker	Unknown	114097	114463	2016	+	.	ID="RND-1_FAMILY-118";Tend="1558";Tstart="1190";shortTE="F";uid="e2cdaa09-785f-4b49-954c-aae02ad5736d"
JACXSJ010000643.1	RepeatMasker	Unknown	167353	167524	959	+	.	ID="RND-5_FAMILY-18369";Tend="1327";Tstart="1155";shortTE="F";uid="1d58dcad-90de-4bec-8c86-773b1858cb93"
JACXSJ010000643.1	RepeatMasker	DNA	7141	7789	2085	+	.	ID="dna4-1_ap";Tend="823";Tstart="171";shortTE="F";uid="5b78e834-748d-4ea6-b0b8-ab57823aced5"
JACXSJ010000643.1	RepeatMasker	Retroposon?	133482	134240	642	+	.	ID="SINE2-2_AP";Tend="1712";Tstart="922";shortTE="F";uid="e9762f06-8ccc-4a9c-8625-de6385f468a2"
JACXSJ010000643.1	RepeatMasker	DNA	122891	124131	3481	+	.	ID="RND-5_FAMILY-5091";TEgroup="ctg_643%7CRND-5_FAMILY-5091%7C1";Tend="2222";Tstart="8";shortTE="F";uid="acc3af28-70a5-468f-b8b8-732b23533eb4"
JACXSJ010000643.1	RepeatMasker	DNA	126908	127013	678	+	.	ID="RND-6_FAMILY-5848";Tend="1064";Tstart="960";shortTE="F";uid="fa7a80d9-cc96-4cfc-9c63-ffee56b5016d"
JACXSJ010000643.1	RepeatMasker	Unknown	2742	2944	552	+	.	ID="RND-5_FAMILY-3390";Tend="2502";Tstart="2321";shortTE="F";uid="6dee41ff-0142-4833-af77-62026f9ef4cd"
JACXSJ010000643.1	RepeatMasker	DNA	52554	53367	5703	+	.	ID="RND-6_FAMILY-9631";Tend="1548";Tstart="736";shortTE="F";uid="c7f73d33-4c98-4152-824a-8343ec63e8f8"
JACXSJ010000643.1	RepeatMasker	DNA/Kolobok-E	39663	40732	3529	+	.	ID="RND-1_FAMILY-78";TEgroup="ctg_643%7CRND-1_FAMILY-78%7C1";Tend="1485";Tstart="361";shortTE="F";uid="560df8d2-83a0-4a1b-a42f-15283a300a70"
JACXSJ010000643.1	RepeatMasker	DNA/hAT-Charlie	168436	168989	2366	+	.	ID="RND-4_FAMILY-1429";Tend="1467";Tstart="904";shortTE="F";uid="55a7ef84-24a1-4101-9475-c9e0b614820f"
JACXSJ010000643.1	RepeatMasker	DNA	195058	195199	492	+	.	ID="RND-6_FAMILY-2710";Tend="1258";Tstart="890";shortTE="F";uid="2a89f398-2a0d-4f8d-a749-038e61359846"
JACXSJ010000643.1	RepeatMasker	DNA	50924	51219	758	+	.	ID="RND-6_FAMILY-9631";Tend="1547";Tstart="1253";shortTE="F";uid="4102ce9c-b85c-4a4c-8e8a-dcb172e15937"
JACXSJ010000643.1	RepeatMasker	Unknown	145316	145440	679	+	.	ID="RND-5_FAMILY-1195";Tend="1774";Tstart="1651";shortTE="F";uid="abcf9dfd-3558-4de7-bb59-d041d7530de3"
JACXSJ010000643.1	RepeatMasker	DNA/hAT	2494	2720	1091	+	.	ID="RND-6_FAMILY-2527";Tend="1189";Tstart="970";shortTE="F";uid="09d4322a-dba0-46c2-872b-4497025757e3"
JACXSJ010000643.1	RepeatMasker	DNA	157485	157620	663	+	.	ID="dna4-2_ap";Tend="130";Tstart="1";shortTE="F";uid="929b73cc-6a82-4862-8658-7795fd28cb89"
JACXSJ010000643.1	RepeatMasker	DNA	125977	126280	858	+	.	ID="RND-5_FAMILY-5091";Tend="2696";Tstart="2431";shortTE="F";uid="0ad6691b-16f2-4283-beee-24aa36887be7"
JACXSJ010000643.1	RepeatMasker	LINE/I	148413	148862	420	+	.	ID="RND-5_FAMILY-1237";Tend="1620";Tstart="1146";shortTE="F";uid="4cfda66d-5334-43d8-bf2d-9ce54e680bb4"
JACXSJ010000643.1	RepeatMasker	LINE/L2	192114	192326	765	+	.	ID="DAPHNE-7_HMM";Tend="3399";Tstart="3192";shortTE="F";uid="ac510bc9-192d-45f5-a777-7fc3dab87720"
JACXSJ010000643.1	RepeatMasker	DNA/Ginger-1	129101	129912	3259	+	.	ID="RND-6_FAMILY-313";Tend="1556";Tstart="771";shortTE="F";uid="a5146a23-97fb-4cf2-aa49-4913420aeaa9"
JACXSJ010000643.1	RepeatMasker	Unknown	54690	54896	1472	+	.	ID="RND-1_FAMILY-12";Tend="1115";Tstart="910";shortTE="F";uid="52588968-1ffc-4851-ae21-847793069683"
JACXSJ010000643.1	RepeatMasker	DNA	157615	158039	1171	+	.	ID="DNA4-2_AP";Tend="768";Tstart="240";shortTE="F";uid="a5f0cbe1-4a60-4873-9c6d-139d5e1d2d92"
JACXSJ010000643.1	RepeatMasker	DNA/TcMar-Tc1	50750	50946	664	+	.	ID="RND-6_FAMILY-14994";Tend="1489";Tstart="1309";shortTE="F";uid="56ccfbe6-3707-4209-a7bc-cf6a224804a4"
JACXSJ010000643.1	RepeatMasker	DNA/MULE-MuDR	64007	64617	446	+	.	ID="RND-6_FAMILY-14288";TEgroup="ctg_643%7CRND-6_FAMILY-14288%7C1";Tend="1169";Tstart="473";shortTE="T";uid="43f67ae8-b6bc-47bc-be7d-5ff1c438005a"
JACXSJ010000643.1	RepeatMasker	DNA/Ginger	50314	50563	922	+	.	ID="RND-6_FAMILY-2859";Tend="2490";Tstart="2237";shortTE="F";uid="f9874c3d-2e9e-40c7-9e82-5b194dfac51e"
JACXSJ010000643.1	RepeatMasker	DNA/Ginger	49674	50317	877	+	.	ID="rnd-6_family-2859";Tend="2159";Tstart="1041";shortTE="F";uid="4dd2f94e-5680-4cd5-bc97-9607f8c02eab"
JACXSJ010000643.1	RepeatMasker	DNA	170416	170576	431	+	.	ID="dna4-2_ap";Tend="769";Tstart="630";shortTE="F";uid="7479c905-1ccf-48f7-b539-9ee81141bee3"
JACXSJ010000643.1	RepeatMasker	DNA	8957	11765	16190	+	.	ID="RND-6_FAMILY-4952";TEgroup="ctg_643%7CRND-6_FAMILY-4952%7C1";Tend="2871";Tstart="271";shortTE="F";uid="acfb5b4b-e521-4c4a-abf2-72d670e2ff7f"
JACXSJ010000643.1	RepeatMasker	LINE/I-Jockey	95210	97596	889	+	.	ID="RND-5_FAMILY-745";TEgroup="ctg_643%7CRND-5_FAMILY-745%7C1";Tend="1971";Tstart="347";shortTE="F";uid="a0e332f7-d5d9-43fd-a3e1-cc01518901fd"
JACXSJ010000643.1	RepeatMasker	Unknown	153111	153926	898	+	.	ID="RND-1_FAMILY-155";Tend="1717";Tstart="901";shortTE="F";uid="8181d1bd-3517-4cdd-9d86-64ca69dd7a01"
JACXSJ010000643.1	RepeatMasker	DNA	1775	1946	412	+	.	ID="RND-6_FAMILY-9631";Tend="1461";Tstart="1289";shortTE="F";uid="06056f4f-179d-454b-a1d1-9971665f5835"
JACXSJ010000643.1	RepeatMasker	DNA/Kolobok-E	122297	122730	1999	+	.	ID="RND-6_FAMILY-2763";Tend="1314";Tstart="881";shortTE="F";uid="58fd7b11-3f58-4020-86e3-09c039e3f16b"
JACXSJ010000643.1	RepeatMasker	DNA/hAT-Charlie	55273	55650	1363	+	.	ID="RND-5_FAMILY-9420";Tend="1253";Tstart="901";shortTE="F";uid="a6912907-dc6d-44d9-ae28-f56b427a11b1"
JACXSJ010000643.1	RepeatMasker	Unknown	141820	142254	2274	+	.	ID="RND-5_FAMILY-1195";Tend="1658";Tstart="1209";shortTE="F";uid="d582dd31-1c48-439e-8444-07849ff741e9"
JACXSJ010000643.1	RepeatMasker	LINE/I	167028	167239	1258	-	.	ID="RND-6_FAMILY-10822";Tend="1413";Tstart="1201";shortTE="F";uid="fdb66662-dd1e-4f82-89cf-7d98bfcd5f4b"
JACXSJ010000643.1	RepeatMasker	LINE/L2	192084	192256	469	-	.	ID="L2-4_HMEL";Tend="2857";Tstart="2689";shortTE="F";uid="1787a3f1-6376-4945-9da1-f01f5db1fa2d"
JACXSJ010000643.1	RepeatMasker	DNA	72021	72741	2336	-	.	ID="DNA4-2_AP";Tend="737";Tstart="1";shortTE="F";uid="b36530ab-3c7b-4b11-b805-92dd32053df0"
JACXSJ010000643.1	RepeatMasker	DNA	195200	195388	780	-	.	ID="DNA4-3_AP";Tend="427";Tstart="240";shortTE="F";uid="183e1f15-0dab-4ebd-9aa3-46b1ded4c31f"
JACXSJ010000643.1	RepeatMasker	Unknown	173454	173858	2276	-	.	ID="RND-5_FAMILY-7436";Tend="1337";Tstart="899";shortTE="F";uid="a3b9909c-dd2d-4d15-9e4c-bff46765ad07"
JACXSJ010000643.1	RepeatMasker	Unknown	149060	149731	4413	-	.	ID="RND-1_FAMILY-104";Tend="1491";Tstart="854";shortTE="F";uid="d1eb8413-9fcf-4d48-a1e8-48b093c45a64"
JACXSJ010000643.1	RepeatMasker	DNA/hAT	166421	166654	406	-	.	ID="RND-5_FAMILY-1265";Tend="2584";Tstart="2358";shortTE="F";uid="2001479e-0b28-4c3f-95b4-a978a2ab162a"
JACXSJ010000643.1	RepeatMasker	DNA	19535	20497	15980	-	.	ID="RND-5_FAMILY-2750";Tend="1518";Tstart="611";shortTE="F";uid="674a3f78-6a23-4196-b45b-37f4a4c1a5aa"
JACXSJ010000643.1	RepeatMasker	DNA/Ginger	3460	3785	427	-	.	ID="RND-6_FAMILY-2859";Tend="1582";Tstart="1180";shortTE="F";uid="7adf4d30-a377-44b0-9cfa-ff101db1b0ae"
JACXSJ010000643.1	RepeatMasker	DNA	40820	41506	3417	-	.	ID="RND-5_FAMILY-2750";Tend="598";Tstart="7";shortTE="F";uid="252ae595-1327-4c4c-8214-b8724dbe5df2"
JACXSJ010000643.1	RepeatMasker	LINE/I-Jockey	142224	143475	8741	-	.	ID="RND-5_FAMILY-1808";Tend="2437";Tstart="1149";shortTE="F";uid="722904d1-d2e8-48ed-9c04-e7f9e8778d0c"
JACXSJ010000643.1	RepeatMasker	DNA	20756	21417	3747	-	.	ID="RND-5_FAMILY-2750";Tend="598";Tstart="7";shortTE="F";uid="4eecbce6-c636-4b8e-b99c-a83c0e6799d6"
JACXSJ010000643.1	RepeatMasker	LINE/I-Jockey	60234	62559	3385	-	.	ID="RND-6_FAMILY-8945";Tend="4835";Tstart="2521";shortTE="F";uid="494832d9-8d15-482f-8009-277fcc8964c8"
JACXSJ010000643.1	RepeatMasker	LINE/I-Jockey	143480	145342	11831	-	.	ID="RND-5_FAMILY-7104";Tend="2364";Tstart="531";shortTE="F";uid="2a45d685-8b4b-48c4-a0a9-57eefcd86eef"
JACXSJ010000643.1	RepeatMasker	Unknown	43099	43299	809	-	.	ID="RND-6_FAMILY-3786";Tend="1120";Tstart="942";shortTE="F";uid="f9fc4f3c-e7b1-4a07-8c35-530625fe7f40"
JACXSJ010000643.1	RepeatMasker	Unknown	113938	114113	741	-	.	ID="RND-1_FAMILY-192";Tend="1517";Tstart="1335";shortTE="F";uid="44710925-40e1-465d-9c53-9b5462c3cbee"
JACXSJ010000643.1	RepeatMasker	DNA/Kolobok-E	49698	50509	566	-	.	ID="RND-6_FAMILY-2763";Tend="1246";Tstart="480";shortTE="F";uid="6ce65e3a-3c9d-47f5-8440-6bb79e3ea9c5"
JACXSJ010000643.1	RepeatMasker	RC/Helitron?	64722	64897	493	-	.	ID="RND-5_FAMILY-2405";Tend="1711";Tstart="1511";shortTE="F";uid="96a4a978-df58-4e00-8938-048ff1038eb0"
JACXSJ010000643.1	RepeatMasker	DNA	161057	161476	811	-	.	ID="DNA4-2_AP";Tend="769";Tstart="379";shortTE="F";uid="b19aa918-be56-4641-a06c-afcd3b615790"
JACXSJ010000643.1	RepeatMasker	DNA/Ginger	129864	130522	2885	-	.	ID="RND-6_FAMILY-2859";Tend="2116";Tstart="1370";shortTE="F";uid="f273defc-6752-43a5-98b2-2402cda659a3"
JACXSJ010000643.1	RepeatMasker	DNA	65947	66325	659	-	.	ID="DNA4-2_AP";Tend="769";Tstart="281";shortTE="F";uid="f0e79334-83f0-4aae-97b7-ef333e107867"
JACXSJ010000643.1	RepeatMasker	Unknown	183814	184199	771	-	.	ID="RND-6_FAMILY-2411";Tend="1233";Tstart="834";shortTE="F";uid="ac62518d-74f5-4887-a16b-217f5bc8228f"
JACXSJ010000643.1	RepeatMasker	Retroposon?	122051	122458	713	-	.	ID="SINE2-2_AP";Tend="1980";Tstart="1606";shortTE="F";uid="df9d5beb-86ad-4ad2-b904-70d03643fcb7"
JACXSJ010000643.1	RepeatMasker	DNA/Ginger-1	133954	134626	3432	-	.	ID="RND-6_FAMILY-313";Tend="1431";Tstart="771";shortTE="F";uid="046e4b0c-61f7-4260-a5ce-f58499c4d12e"
JACXSJ010000643.1	RepeatMasker	DNA	7790	8069	900	-	.	ID="DNA4-2_AP";Tend="349";Tstart="57";shortTE="F";uid="9682cb6d-b15b-41b0-a15d-ba95a0d914d1"
JACXSJ010006430.1	RepeatMasker	Unknown	3412	4951	7850	+	.	ID="RND-5_FAMILY-4024";Tend="1966";Tstart="382";shortTE="F";uid="3225404d-1685-4386-9f27-f4ebc8e426a8"
JACXSJ010006430.1	RepeatMasker	RC/Helitron	5058	5523	3817	+	.	ID="RND-1_FAMILY-1";Tend="911";Tstart="443";shortTE="F";uid="d2a2ea3b-e554-4a33-9f92-bf684638a5d6"
JACXSJ010006430.1	RepeatMasker	LTR/Gypsy	25	1117	2014	+	.	ID="GYPSY-2_PBA-I";Tend="4126";Tstart="3052";shortTE="F";uid="4a22ea8e-3b6f-49fe-8529-a227baf44abd"
JACXSJ010006430.1	RepeatMasker	RC/Helitron	5345	5753	1482	-	.	ID="RND-1_FAMILY-73";Tend="2402";Tstart="2023";shortTE="F";uid="26fa38cc-ca0e-4a24-a03f-def833939f13"
JACXSJ010006431.1	RepeatMasker	DNA/Maverick	3131	3540	1173	+	.	ID="RND-1_FAMILY-188";Tend="691";Tstart="273";shortTE="F";uid="be57bb46-de0b-4402-9554-ff3e0c62d71f"
JACXSJ010006431.1	RepeatMasker	Unknown	2301	2911	2121	+	.	ID="RND-5_FAMILY-4021";Tend="451";Tstart="1";shortTE="F";uid="e6c1e702-e135-46cb-a942-e0a9536e011f"
JACXSJ010006431.1	RepeatMasker	DNA	2062	2305	479	+	.	ID="dna4-3_ap";Tend="299";Tstart="130";shortTE="F";uid="305f0fa9-d022-484d-b343-835b1025025e"
JACXSJ010006431.1	RepeatMasker	Unknown	3692	4900	10137	-	.	ID="RND-6_FAMILY-3293";Tend="1641";Tstart="422";shortTE="F";uid="7e582bf7-c87d-4acb-b53f-1147a6de9ecf"
JACXSJ010006432.1	RepeatMasker	DNA/hAT-Tip100	1062	2036	3883	+	.	ID="RND-6_FAMILY-17349";Tend="1977";Tstart="1022";shortTE="F";uid="be54db12-736e-49aa-af41-ec199771e455"
JACXSJ010006432.1	RepeatMasker	Unknown	3439	3816	1215	-	.	ID="RND-5_FAMILY-1095";Tend="1324";Tstart="937";shortTE="F";uid="938c59bf-924b-4f41-899c-d6d52718ad38"
JACXSJ010006433.1	RepeatMasker	DNA/Maverick	416	2561	9511	-	.	ID="rnd-6_family-3367";Tend="2181";Tstart="770";shortTE="F";uid="eef28e47-0d83-4dbd-b96f-3d0cbb5bd465"
JACXSJ010006433.1	RepeatMasker	Unknown	70	415	2629	-	.	ID="RND-6_FAMILY-10833";Tend="1260";Tstart="904";shortTE="F";uid="a8c48159-8ac1-46cc-94d8-b06bff41e0c5"
JACXSJ010006433.1	RepeatMasker	DNA/hAT-Tip100	4068	4997	7194	-	.	ID="RND-6_FAMILY-6069";Tend="2092";Tstart="1178";shortTE="F";uid="88539ee8-a3c5-4ef6-8115-51c933d0b42e"
JACXSJ010006434.1	RepeatMasker	DNA/hAT-Tip100	4324	4688	2465	+	.	ID="RND-6_FAMILY-13982";Tend="1027";Tstart="667";shortTE="F";uid="f0f7128b-5e86-4a5a-9c20-9bc0579b2e2a"
JACXSJ010006434.1	RepeatMasker	DNA/TcMar-Tigger	2697	3082	1408	+	.	ID="RND-6_FAMILY-2751";TEgroup="ctg_6434%7CRND-6_FAMILY-2751%7C1";Tend="1153";Tstart="483";shortTE="F";uid="771effa7-10e7-4be1-8c76-f7e00d227253"
JACXSJ010006434.1	RepeatMasker	DNA/hAT	1137	1452	534	+	.	ID="RND-6_FAMILY-422";TEgroup="ctg_6434%7CRND-6_FAMILY-422%7C1";Tend="1529";Tstart="1065";shortTE="T";uid="f5638bd7-1dad-47d0-bf28-4176293b70e3"
JACXSJ010006434.1	RepeatMasker	LINE/R1	5558	5749	786	-	.	ID="RND-6_FAMILY-5290";Tend="1595";Tstart="1435";shortTE="F";uid="83588f88-5b6d-452f-a5c9-07d036542f4c"
JACXSJ010006434.1	RepeatMasker	DNA/hAT-Tip100	3672	4302	2896	-	.	ID="rnd-6_family-13982";Tend="1557";Tstart="1094";shortTE="F";uid="5f4f94a6-6d5b-456c-8637-6bc93be6b162"
JACXSJ010006436.1	RepeatMasker	Unknown	3824	4318	1026	+	.	ID="RND-1_FAMILY-17";TEgroup="ctg_6436%7CRND-1_FAMILY-17%7C1";Tend="1251";Tstart="911";shortTE="F";uid="b442be74-dfc8-448e-8247-62a19550dc28"
JACXSJ010006436.1	RepeatMasker	DNA/Ginger	3013	3298	1073	+	.	ID="RND-6_FAMILY-2859";TEgroup="ctg_6436%7CRND-6_FAMILY-2859%7C1";Tend="2552";Tstart="2245";shortTE="F";uid="e3689398-1a1f-4c8e-8059-c3aa28705974"
JACXSJ010006436.1	RepeatMasker	Retroposon?	4542	4737	521	-	.	ID="RND-6_FAMILY-614";Tend="1470";Tstart="1274";shortTE="F";uid="6d5aeee8-f022-4e4f-bb47-f18a1d0e4126"
JACXSJ010006436.1	RepeatMasker	Unknown	3388	3627	650	-	.	ID="RND-1_FAMILY-19";Tend="1728";Tstart="1511";shortTE="F";uid="9b195ab8-79de-467a-bc9e-a57107a21ae9"
JACXSJ010006436.1	RepeatMasker	Unknown	4373	4538	456	-	.	ID="RND-1_FAMILY-17";Tend="1078";Tstart="909";shortTE="F";uid="0700fe61-f66c-4446-bb57-d9ad853c0b44"
JACXSJ010006436.1	RepeatMasker	DNA/Ginger-2	5506	5732	1278	-	.	ID="RND-6_FAMILY-1630";Tend="1613";Tstart="1397";shortTE="F";uid="d9525c16-24b5-4b74-96ac-a80250be6142"
JACXSJ010006437.1	RepeatMasker	DNA/TcMar-m44	3808	5115	3407	-	.	ID="MARINER-2_AP";Tend="1802";Tstart="527";shortTE="F";uid="593f59aa-fe99-4403-b5c1-393d2e4b3940"
JACXSJ010006437.1	RepeatMasker	DNA/TcMar-m44	5539	5733	439	-	.	ID="MARINER-2_AP";Tend="200";Tstart="1";shortTE="F";uid="8b8bfe97-642d-4cea-b8c8-cb1d8f8f1184"
JACXSJ010006437.1	RepeatMasker	DNA/hAT-Tip100	5	730	955	-	.	ID="hat-15_lmi";Tend="4271";Tstart="3641";shortTE="F";uid="57e70ec9-4308-41de-a119-41201590c6a4"
JACXSJ010006438.1	RepeatMasker	RC/Helitron	1941	2081	941	+	.	ID="RND-6_FAMILY-5008";Tend="1037";Tstart="898";shortTE="F";uid="042e1fd5-f6d0-4de0-928f-b44c7fb92ff0"
JACXSJ010006438.1	RepeatMasker	DNA	2165	2391	672	+	.	ID="ttaa3b_ap";Tend="345";Tstart="122";shortTE="F";uid="55bfa9f7-4d6c-46b9-be51-5d2b65961b06"
JACXSJ010006438.1	RepeatMasker	DNA/Ginger	2381	2975	2868	-	.	ID="RND-6_FAMILY-2859";Tend="2494";Tstart="1843";shortTE="F";uid="dea32fbd-64ec-45bb-9e2d-f3a10e159462"
JACXSJ010006438.1	RepeatMasker	LINE/I	3326	3478	408	-	.	ID="RND-5_FAMILY-7620";Tend="630";Tstart="488";shortTE="F";uid="9c58a378-17b9-49f1-99b5-25d5bdb346f5"
JACXSJ010006438.1	RepeatMasker	DNA/Ginger	3771	4314	2635	-	.	ID="RND-6_FAMILY-2859";Tend="1338";Tstart="804";shortTE="F";uid="c550b795-67c3-477c-aa2c-d90bf7bc2b24"
JACXSJ010006438.1	RepeatMasker	DNA/Ginger-1	4315	4714	1565	-	.	ID="RND-6_FAMILY-8533";Tend="2164";Tstart="1311";shortTE="F";uid="7156271d-7567-4cfd-801e-8d8eb94998d0"
JACXSJ010006438.1	RepeatMasker	DNA/hAT-hAT19	4986	5368	1517	-	.	ID="HAT-N7_AP";Tend="382";Tstart="1";shortTE="F";uid="c6a4e1a9-f98b-4b58-b4bf-7c5463554d34"
JACXSJ010006439.1	RepeatMasker	RC/Helitron	210	580	3221	+	.	ID="RND-6_FAMILY-1943";Tend="1166";Tstart="799";shortTE="F";uid="93e7a740-5b3c-460e-a7a4-085f99c4e684"
JACXSJ010006439.1	RepeatMasker	Unknown	1	153	1213	+	.	ID="RND-5_FAMILY-7079";Tend="709";Tstart="560";shortTE="F";uid="7222dbd9-2f02-402b-beb6-27cc89a2b72c"
JACXSJ010006439.1	RepeatMasker	RC/Helitron	1136	2944	9210	-	.	ID="HELITRON-1_RPR";Tend="3281";Tstart="1480";shortTE="F";uid="cfeb1370-9728-4119-8cd9-7197e8647871"
JACXSJ010006439.1	RepeatMasker	Unknown	3429	4288	4371	-	.	ID="RND-5_FAMILY-763";Tend="1670";Tstart="848";shortTE="F";uid="5b8f53ad-2e9d-4d0e-a3b5-b1c8d8b9471f"
JACXSJ010006439.1	RepeatMasker	Unknown	5474	5612	461	-	.	ID="RND-5_FAMILY-763";Tend="978";Tstart="844";shortTE="F";uid="c92ff889-7618-4294-8bae-28bbd03adcd4"
JACXSJ010006439.1	RepeatMasker	DNA/Maverick	573	733	467	-	.	ID="RND-6_FAMILY-4026";Tend="1835";Tstart="1654";shortTE="F";uid="cf25a04e-f3dc-434b-a60e-d061bfaed000"
JACXSJ010006439.1	RepeatMasker	DNA/hAT-hAT19	3007	3155	732	-	.	ID="RND-6_FAMILY-1053";Tend="1003";Tstart="862";shortTE="F";uid="e00d60fd-99d8-4f1d-ae17-2bc951f80097"
JACXSJ010000644.1	RepeatMasker	DNA/MULE-MuDR	3478	4284	615	+	.	ID="RND-6_FAMILY-5767";Tend="1729";Tstart="915";shortTE="F";uid="465eb19d-1457-45f2-bf73-b5750bbdd8c1"
JACXSJ010000644.1	RepeatMasker	DNA/Kolobok-E	20245	20696	1024	+	.	ID="RND-6_FAMILY-1681";Tend="2179";Tstart="1738";shortTE="F";uid="662b73cd-2f23-489c-8060-5a4c02db9bc6"
JACXSJ010000644.1	RepeatMasker	DNA/Ginger-1	152679	152848	450	+	.	ID="GINGER1-1_AP";Tend="4310";Tstart="3838";shortTE="F";uid="d00fcef2-4060-41af-b3cb-2e735014b620"
JACXSJ010000644.1	RepeatMasker	DNA/Ginger	76037	76147	417	+	.	ID="RND-6_FAMILY-2859";Tend="913";Tstart="814";shortTE="F";uid="60bbc42d-5001-4a8e-929f-a5f09d69bb6d"
JACXSJ010000644.1	RepeatMasker	Unknown	196837	197450	4796	+	.	ID="RND-1_FAMILY-178";Tend="1569";Tstart="962";shortTE="F";uid="9954b845-3da0-4c75-b5f4-914b7156119b"
JACXSJ010000644.1	RepeatMasker	DNA/TcMar-Tc1	1	831	2981	+	.	ID="RND-6_FAMILY-5844";TEgroup="ctg_644%7CRND-6_FAMILY-5844%7C1";Tend="1959";Tstart="939";shortTE="F";uid="be8de372-0386-4ae4-a063-8c0aee9f2207"
JACXSJ010000644.1	RepeatMasker	DNA/Kolobok-E	143254	144817	10648	+	.	ID="RND-1_FAMILY-78";Tend="1858";Tstart="360";shortTE="F";uid="70d60f2a-c597-4aae-93bf-c6afee4a8d4d"
JACXSJ010000644.1	RepeatMasker	DNA/MULE-MuDR	11435	12093	4270	+	.	ID="RND-6_FAMILY-6124";Tend="1920";Tstart="1252";shortTE="F";uid="22c8a3c3-af20-4cd1-b961-46a27d54721e"
JACXSJ010000644.1	RepeatMasker	DNA/hAT-Tip100	177798	178336	3485	+	.	ID="RND-5_FAMILY-1659";Tend="1456";Tstart="897";shortTE="F";uid="83fe553a-d1f0-4e9f-a57a-eab05fcf3149"
JACXSJ010000644.1	RepeatMasker	Unknown	80784	81320	2890	+	.	ID="RND-1_FAMILY-128";Tend="1501";Tstart="1007";shortTE="F";uid="fe443135-7595-40a0-9e41-1a3a8ceca985"
JACXSJ010000644.1	RepeatMasker	LINE/I-Jockey	196405	196838	3284	+	.	ID="RND-6_FAMILY-8945";Tend="801";Tstart="356";shortTE="F";uid="44d0c3a9-83bf-421f-9b27-bf806763dbc0"
JACXSJ010000644.1	RepeatMasker	DNA/Ginger	8216	8451	947	+	.	ID="RND-6_FAMILY-2859";Tend="2466";Tstart="2266";shortTE="F";uid="f3a8f50e-ffc4-4a3b-a90d-b20e611d8835"
JACXSJ010000644.1	RepeatMasker	DNA/Ginger-1	192680	192851	410	+	.	ID="RND-6_FAMILY-8533";Tend="1871";Tstart="1697";shortTE="F";uid="dd095708-3ce7-417a-8224-f7a17b9799d1"
JACXSJ010000644.1	RepeatMasker	Retroposon?	116795	116907	595	+	.	ID="RND-5_FAMILY-7063";Tend="1553";Tstart="1440";shortTE="F";uid="e10ac1e6-98c8-48fc-ab0a-92e99374ed03"
JACXSJ010000644.1	RepeatMasker	DNA/MULE-MuDR	138625	139092	1232	+	.	ID="RND-6_FAMILY-4224";Tend="2086";Tstart="1619";shortTE="F";uid="08375648-c13f-422c-b4dd-f32b749ebf68"
JACXSJ010000644.1	RepeatMasker	DNA/MULE-MuDR	120733	120896	407	+	.	ID="MUDR4X_AP";Tend="1218";Tstart="1053";shortTE="F";uid="06939218-ff48-415c-b4fd-cd122390f20c"
JACXSJ010000644.1	RepeatMasker	LINE/I	94018	96958	719	+	.	ID="RND-6_FAMILY-5846";TEgroup="ctg_644%7CRND-6_FAMILY-5846%7C1";Tend="2025";Tstart="115";shortTE="F";uid="52ce4e13-d27a-4363-b687-c4aab2999934"
JACXSJ010000644.1	RepeatMasker	DNA/hAT-Tip100	179610	180034	2193	+	.	ID="rnd-5_family-1659";Tend="1456";Tstart="931";shortTE="F";uid="ead2910f-4ade-4e7e-9ecf-e308fe6982a3"
JACXSJ010000644.1	RepeatMasker	DNA/Ginger	116657	116787	465	+	.	ID="RND-6_FAMILY-2859";Tend="1154";Tstart="1026";shortTE="F";uid="7413c039-f721-47c9-9003-bf5bedfefeeb"
JACXSJ010000644.1	RepeatMasker	Unknown	176232	176454	862	+	.	ID="RND-6_FAMILY-27978";Tend="1204";Tstart="963";shortTE="F";uid="c3d54c01-f54b-4f55-9263-7dfc3f57543d"
JACXSJ010000644.1	RepeatMasker	DNA/hAT	59578	60197	3473	+	.	ID="RND-5_FAMILY-1497";Tend="1519";Tstart="917";shortTE="F";uid="42062044-a4ee-4b97-ad45-d7316f7e2147"
JACXSJ010000644.1	RepeatMasker	DNA/hAT	125819	126031	1281	+	.	ID="RND-4_FAMILY-911";Tend="1442";Tstart="1231";shortTE="F";uid="78cec3de-74fc-481c-8189-5e6a9d77c020"
JACXSJ010000644.1	RepeatMasker	DNA/Kolobok-E	99230	99375	403	+	.	ID="RND-6_FAMILY-2763";Tend="623";Tstart="482";shortTE="F";uid="ec6ea080-4e67-4ec9-8bf0-297fb5a7771c"
JACXSJ010000644.1	RepeatMasker	DNA/hAT-Tip100	108134	108674	2001	+	.	ID="RND-1_FAMILY-27";Tend="1592";Tstart="960";shortTE="F";uid="1777f330-361a-4833-aec2-eadf097ff682"
JACXSJ010000644.1	RepeatMasker	DNA/hAT-hAT19	42486	42999	2834	+	.	ID="RND-1_FAMILY-99";Tend="1485";Tstart="963";shortTE="F";uid="15183eae-9cd6-49e5-b9f3-91b537ed74f9"
JACXSJ010000644.1	RepeatMasker	DNA	125364	125869	2324	+	.	ID="RND-5_FAMILY-9794";Tend="1365";Tstart="831";shortTE="F";uid="f3abfbd8-22db-46c2-b217-7aece3ef4671"
JACXSJ010000644.1	RepeatMasker	DNA	34830	35206	489	+	.	ID="DNA4-2_AP";Tend="769";Tstart="422";shortTE="F";uid="4afa4575-4338-44eb-8012-e5ea855730a0"
JACXSJ010000644.1	RepeatMasker	DNA/Ginger	190280	191003	2228	+	.	ID="RND-6_FAMILY-2859";Tend="2485";Tstart="1749";shortTE="F";uid="17bdb806-1db1-4c1a-9124-4096c9ad6b19"
JACXSJ010000644.1	RepeatMasker	Unknown	5003	5133	427	+	.	ID="RND-5_FAMILY-5153";Tend="1640";Tstart="1500";shortTE="F";uid="31ff32b6-d515-40dd-a5b7-da063baa3aef"
JACXSJ010000644.1	RepeatMasker	LINE/R1	182739	183181	2263	+	.	ID="RND-5_FAMILY-4130";Tend="1250";Tstart="838";shortTE="F";uid="b20417e8-d511-4137-b575-cd0f468b4a0a"
JACXSJ010000644.1	RepeatMasker	DNA/MULE-MuDR	175726	176166	2080	+	.	ID="RND-5_FAMILY-1658";Tend="1352";Tstart="836";shortTE="F";uid="7e70e053-f0b3-4cab-afe2-71ea940f129f"
JACXSJ010000644.1	RepeatMasker	LINE/I	114372	114780	2270	+	.	ID="RND-5_FAMILY-3781";Tend="1563";Tstart="1168";shortTE="F";uid="052b08ee-b6d3-4af0-9733-3adf015c609f"
JACXSJ010000644.1	RepeatMasker	DNA/Kolobok-E	153219	153364	415	+	.	ID="RND-6_FAMILY-1681";Tend="1719";Tstart="1585";shortTE="F";uid="458372e0-a753-4d4f-b416-9aa2f8572458"
JACXSJ010000644.1	RepeatMasker	DNA/hAT-hAT19	69585	69760	477	+	.	ID="HAT-N15_AP";Tend="585";Tstart="433";shortTE="F";uid="07c8f427-442f-4ada-8398-eb39a89cefb6"
JACXSJ010000644.1	RepeatMasker	Retroposon?	109224	109619	485	+	.	ID="RND-6_FAMILY-29939";Tend="2422";Tstart="2011";shortTE="F";uid="6a19698a-d654-4e0f-9a31-4bcd59c765b4"
JACXSJ010000644.1	RepeatMasker	DNA	19566	19857	1128	+	.	ID="DNA4-2_AP";Tend="302";Tstart="1";shortTE="F";uid="0c3da936-dd8f-4be6-8c96-a9c5fe6eb500"
JACXSJ010000644.1	RepeatMasker	Unknown	171844	172150	1087	+	.	ID="RND-1_FAMILY-12";TEgroup="ctg_644%7CRND-1_FAMILY-12%7C1";Tend="1118";Tstart="911";shortTE="F";uid="042ef6c3-794e-4a5b-8dec-844d05174b72"
JACXSJ010000644.1	RepeatMasker	DNA/Kolobok-E	76413	77485	1473	+	.	ID="KOLOBOKE-2_AP";Tend="2131";Tstart="1119";shortTE="F";uid="1c8a35f3-e8a9-4751-bfc0-ef09e5d47d31"
JACXSJ010000644.1	RepeatMasker	Unknown	154172	154505	1253	+	.	ID="RND-6_FAMILY-7423";TEgroup="ctg_644%7CRND-6_FAMILY-7423%7C1";Tend="1379";Tstart="942";shortTE="F";uid="c2baa9f1-6ca8-46ef-ac59-ab9270895588"
JACXSJ010000644.1	RepeatMasker	DNA/Kolobok-E	54704	54902	531	+	.	ID="KOLOBOKE-3_AP";Tend="5295";Tstart="5094";shortTE="F";uid="bd9a0805-ba4e-47fa-af63-08c4d81fc930"
JACXSJ010000644.1	RepeatMasker	Unknown	78939	79372	2321	+	.	ID="RND-4_FAMILY-432";Tend="1511";Tstart="1101";shortTE="F";uid="41ab6868-8f66-4d2e-9136-5641b9fc6945"
JACXSJ010000644.1	RepeatMasker	DNA/Ginger-1	21227	22014	3188	+	.	ID="RND-6_FAMILY-313";TEgroup="ctg_644%7CRND-6_FAMILY-313%7C1";Tend="2441";Tstart="1510";shortTE="F";uid="92a64fc9-247b-44ec-91a8-d3f0ba1c321b"
JACXSJ010000644.1	RepeatMasker	Unknown	2078	2269	686	+	.	ID="RND-6_FAMILY-9228";Tend="1846";Tstart="1646";shortTE="F";uid="ebeabc19-fad6-40da-b153-3e3780ab31f5"
JACXSJ010000644.1	RepeatMasker	LINE/I-Jockey	197451	201270	30213	+	.	ID="RND-6_FAMILY-8945";Tend="4657";Tstart="798";shortTE="F";uid="55910d53-104c-414a-9784-3349971876b5"
JACXSJ010000644.1	RepeatMasker	DNA/MULE-MuDR	136889	137184	1545	+	.	ID="RND-6_FAMILY-4224";Tend="1126";Tstart="837";shortTE="F";uid="04f551ea-ccb6-4833-8ae8-a1e0705cd1af"
JACXSJ010000644.1	RepeatMasker	DNA/hAT	1801	2082	1021	+	.	ID="RND-4_FAMILY-1274";Tend="1714";Tstart="1427";shortTE="F";uid="e4ce36d6-c98a-47e4-8be8-61e51cb0c604"
JACXSJ010000644.1	RepeatMasker	LINE/CR1	48133	48600	499	+	.	ID="CR1-4_HMEL_B";Tend="850";Tstart="340";shortTE="F";uid="f89286e4-1119-468b-961e-cedae2cebc19"
JACXSJ010000644.1	RepeatMasker	DNA/Ginger-1	53286	53601	1698	+	.	ID="RND-1_FAMILY-50";Tend="1045";Tstart="423";shortTE="F";uid="89c2b885-a7e3-41d6-9f1b-084b270610ee"
JACXSJ010000644.1	RepeatMasker	Unknown	2602	3170	2775	+	.	ID="RND-6_FAMILY-19196";Tend="1337";Tstart="804";shortTE="F";uid="1d08f1d3-e974-46ec-bf96-3ba4af134c92"
JACXSJ010000644.1	RepeatMasker	DNA	61261	61426	467	+	.	ID="DNA4-1_AP";Tend="171";Tstart="2";shortTE="F";uid="2332a301-2084-49b6-8831-fb4866d692bf"
JACXSJ010000644.1	RepeatMasker	LINE/CR1	48651	49450	689	+	.	ID="RND-6_FAMILY-1242";Tend="1425";Tstart="402";shortTE="F";uid="82e32de6-2835-476c-8841-a7b75cfb3513"
JACXSJ010000644.1	RepeatMasker	DNA/hAT	125150	125445	1438	+	.	ID="RND-4_FAMILY-911";Tend="1233";Tstart="923";shortTE="F";uid="657988c8-0619-410b-96d5-0ba0fed820d3"
JACXSJ010000644.1	RepeatMasker	DNA/MULE-MuDR	137347	138484	2600	+	.	ID="rnd-6_family-4224";Tend="1593";Tstart="555";shortTE="F";uid="b15b9234-8065-4932-9bab-4d862bc3cae1"
JACXSJ010000644.1	RepeatMasker	DNA/Ginger	188764	189318	2088	+	.	ID="RND-6_FAMILY-2859";Tend="1366";Tstart="814";shortTE="F";uid="f70ef088-c478-4818-bedf-16f8ce0dadba"
JACXSJ010000644.1	RepeatMasker	DNA/MULE-MuDR	4285	4404	748	-	.	ID="rnd-6_family-24858";Tend="1685";Tstart="988";shortTE="F";uid="d7e46d07-d2db-4edf-98ab-cc8e915d6236"
JACXSJ010000644.1	RepeatMasker	DNA/hAT?	67368	67962	4818	-	.	ID="RND-5_FAMILY-2709";Tend="1533";Tstart="936";shortTE="F";uid="27f2da92-db45-4a2d-aefe-fb736c3cf07f"
JACXSJ010000644.1	RepeatMasker	DNA	25418	25794	532	-	.	ID="TTAA3C_AP";Tend="408";Tstart="10";shortTE="F";uid="02eb9dab-9e06-44e5-832e-e2077b57fd34"
JACXSJ010000644.1	RepeatMasker	DNA/Ginger	166510	166732	713	-	.	ID="RND-6_FAMILY-2859";Tend="2487";Tstart="2242";shortTE="F";uid="4d80ac76-2672-4a8b-8394-75ad458d585a"
JACXSJ010000644.1	RepeatMasker	LINE/I	79925	80253	2111	-	.	ID="RND-6_FAMILY-8520";Tend="1249";Tstart="901";shortTE="F";uid="0e927a68-5dbe-4944-afd0-08c29a6ed7bc"
JACXSJ010000644.1	RepeatMasker	DNA/Ginger-1	190817	191061	461	-	.	ID="RND-6_FAMILY-5348";Tend="1223";Tstart="982";shortTE="F";uid="39801d5e-4518-4558-b34d-37254f7d66be"
JACXSJ010000644.1	RepeatMasker	DNA/MULE-MuDR	149752	151714	6406	-	.	ID="rnd-6_family-766";Tend="2099";Tstart="47";shortTE="F";uid="c59964a8-1c16-4067-b622-52d5986bef89"
JACXSJ010000644.1	RepeatMasker	DNA	177006	177791	2731	-	.	ID="DNA4-2_AP";Tend="768";Tstart="11";shortTE="F";uid="6773069c-b029-4740-9df9-c7afde48bad2"
JACXSJ010000644.1	RepeatMasker	DNA	145535	146193	3719	-	.	ID="RND-5_FAMILY-2750";Tend="596";Tstart="16";shortTE="F";uid="1553b38a-f915-43dd-8114-d500cad0889e"
JACXSJ010000644.1	RepeatMasker	DNA/Kolobok-E	21626	22012	700	-	.	ID="RND-6_FAMILY-3868";Tend="1569";Tstart="1132";shortTE="F";uid="c449250b-5116-4218-90a6-2bf8da16d48c"
JACXSJ010000644.1	RepeatMasker	DNA	99558	100013	1044	-	.	ID="DNA8-31_AP";Tend="525";Tstart="1";shortTE="F";uid="d47646f6-1068-4143-8141-92d32dd384b7"
JACXSJ010000644.1	RepeatMasker	DNA/Kolobok-E	20808	21035	457	-	.	ID="RND-6_FAMILY-13495";Tend="330";Tstart="135";shortTE="F";uid="59f1b202-63da-46a4-ac71-a30fb9c25725"
JACXSJ010000644.1	RepeatMasker	Unknown	97985	98264	1139	-	.	ID="RND-5_FAMILY-12818";Tend="1386";Tstart="1095";shortTE="F";uid="f9ea90fd-cde8-4085-9c03-40bde9c29885"
JACXSJ010000644.1	RepeatMasker	DNA/Ginger	100110	100718	879	-	.	ID="RND-6_FAMILY-2859";Tend="1456";Tstart="812";shortTE="F";uid="a57d8921-1205-401f-a53a-eca8ea6226f2"
JACXSJ010000644.1	RepeatMasker	LINE/R1	84270	84700	2328	-	.	ID="RND-5_FAMILY-4130";Tend="1274";Tstart="850";shortTE="F";uid="4c1c919d-819e-410f-ae13-1d84b7faa894"
JACXSJ010000644.1	RepeatMasker	RC/Helitron?	46701	46831	494	-	.	ID="RND-5_FAMILY-2405";Tend="1720";Tstart="1592";shortTE="F";uid="dc2a10c2-ddea-4ace-89ec-693c8e8ac31c"
JACXSJ010000644.1	RepeatMasker	LINE/I-Jockey	123044	123151	772	-	.	ID="RND-6_FAMILY-2113";Tend="2144";Tstart="2034";shortTE="F";uid="88ac4888-02fa-4d94-a73b-09e9f85be6f5"
JACXSJ010000644.1	RepeatMasker	LINE/L2	117425	118560	1064	-	.	ID="RND-6_FAMILY-39";Tend="1296";Tstart="178";shortTE="F";uid="5f008d08-854b-4dda-a734-1559705d7168"
JACXSJ010000644.1	RepeatMasker	DNA/hAT	14420	14811	2545	-	.	ID="RND-5_FAMILY-1251";Tend="1346";Tstart="954";shortTE="F";uid="cef27b8d-9743-4278-9bf5-73f0874324ea"
JACXSJ010000644.1	RepeatMasker	DNA/Ginger	166946	167140	576	-	.	ID="RND-6_FAMILY-2859";Tend="1077";Tstart="872";shortTE="F";uid="e82c9e94-0b56-425d-9504-b6338d9d697d"
JACXSJ010000644.1	RepeatMasker	DNA/MULE-MuDR	57375	57569	560	-	.	ID="RND-5_FAMILY-210";Tend="1898";Tstart="1695";shortTE="F";uid="a4e0b045-2991-4b8d-a60d-24f0a7695293"
JACXSJ010000644.1	RepeatMasker	DNA/hAT-Ac	173775	174242	2052	-	.	ID="RND-4_FAMILY-36";Tend="1421";Tstart="915";shortTE="F";uid="9ee89867-b959-4004-84b9-566be5d49ea0"
JACXSJ010000644.1	RepeatMasker	DNA/Ginger	153496	153698	524	-	.	ID="RND-6_FAMILY-2859";Tend="2444";Tstart="2251";shortTE="F";uid="792be437-b5f3-4fbf-abf4-642f2f53633b"
JACXSJ010000644.1	RepeatMasker	DNA/Ginger	43786	44190	533	-	.	ID="RND-6_FAMILY-2859";Tend="1401";Tstart="1015";shortTE="F";uid="f5a5a4e5-53ee-40a4-a5d4-5e0aae1889c4"
JACXSJ010000644.1	RepeatMasker	DNA/hAT-hAT19	161944	162218	1685	-	.	ID="RND-6_FAMILY-3356";Tend="1216";Tstart="941";shortTE="F";uid="9cdc27cf-5229-417e-a289-d0de03e181c6"
JACXSJ010000644.1	RepeatMasker	Retroposon?	109003	109179	495	-	.	ID="SINE2-1_AP";Tend="1440";Tstart="1247";shortTE="F";uid="f59125cb-789f-4cb9-b141-ffdfae7f58d8"
JACXSJ010000644.1	RepeatMasker	DNA/hAT-Charlie	167664	168006	1730	-	.	ID="RND-6_FAMILY-3585";Tend="1215";Tstart="872";shortTE="F";uid="3957e112-4e17-407f-9ad5-8ea242a1a852"
JACXSJ010000644.1	RepeatMasker	DNA/MULE-MuDR	98179	98395	657	-	.	ID="RND-6_FAMILY-17052";Tend="649";Tstart="424";shortTE="F";uid="445c56a4-5329-4cb8-a18d-380fb7f750b8"
JACXSJ010000644.1	RepeatMasker	DNA/TcMar-Tc1	171965	172098	467	-	.	ID="MARINER-N22_AG";Tend="175";Tstart="39";shortTE="F";uid="78804197-37e8-48a1-88ba-98f0490f69c7"
JACXSJ010000644.1	RepeatMasker	Unknown	105962	106119	507	-	.	ID="RND-6_FAMILY-8310";Tend="951";Tstart="804";shortTE="F";uid="b7e1a16b-5d0b-41c0-a3ec-d1e07c977442"
JACXSJ010000644.1	RepeatMasker	DNA/MULE-MuDR	174977	175675	2794	-	.	ID="RND-4_FAMILY-16";Tend="1533";Tstart="884";shortTE="F";uid="887e292d-59a1-42f9-80e4-f27ccc3dd2bc"
JACXSJ010000644.1	RepeatMasker	DNA/Ginger	108827	109005	471	-	.	ID="RND-6_FAMILY-2859";Tend="2505";Tstart="2328";shortTE="F";uid="eea31cac-c20d-411e-8378-41d5c18e4e32"
JACXSJ010000644.1	RepeatMasker	DNA/Ginger-1	159136	159388	612	-	.	ID="RND-6_FAMILY-313";Tend="2452";Tstart="2214";shortTE="F";uid="93048a04-a713-4079-ab2c-881f72b7610e"
JACXSJ010000644.1	RepeatMasker	DNA/Ginger	121825	123044	2505	-	.	ID="RND-6_FAMILY-2859";TEgroup="ctg_644%7CRND-6_FAMILY-2859%7C1";Tend="2503";Tstart="1084";shortTE="F";uid="4bea4234-04dc-4716-a875-0aaf1b596869"
JACXSJ010000644.1	RepeatMasker	DNA	144814	145249	2570	-	.	ID="RND-5_FAMILY-2750";Tend="1017";Tstart="611";shortTE="F";uid="e6830bf1-7caf-4630-8e83-c12d37802a8c"
JACXSJ010000644.1	RepeatMasker	Retroposon?	53730	54549	756	-	.	ID="SINE2-2_AP";Tend="1721";Tstart="869";shortTE="F";uid="a09ae557-ebc4-4687-9dbc-61c387b29c90"
JACXSJ010000644.1	RepeatMasker	Unknown	3418	3597	487	-	.	ID="RND-5_FAMILY-5153";Tend="1147";Tstart="969";shortTE="F";uid="e7b212a1-2af7-4cb1-bf2b-e8d9366d8f61"
JACXSJ010000644.1	RepeatMasker	DNA/Ginger	76366	76910	3180	-	.	ID="RND-6_FAMILY-2859";Tend="2487";Tstart="849";shortTE="F";uid="4fb1ba6a-ff4c-480f-91f6-10d5a56f33b5"
JACXSJ010000644.1	RepeatMasker	LINE/I	111558	111794	1655	-	.	ID="RND-6_FAMILY-188";Tend="1575";Tstart="1340";shortTE="F";uid="d98b5ed4-52ef-40b2-977f-93a175bffc21"
JACXSJ010000644.1	RepeatMasker	DNA/MULE-MuDR	120113	120215	433	-	.	ID="MUDR10X_AP";Tend="2129";Tstart="2030";shortTE="F";uid="8be02413-3978-4ea4-a37b-69bc0ddbbed6"
JACXSJ010000644.1	RepeatMasker	Retroposon?	152669	153162	1005	-	.	ID="SINE2-1_AP";Tend="571";Tstart="84";shortTE="F";uid="71b2394d-39e0-455f-b107-afdf78b62381"
JACXSJ010000644.1	RepeatMasker	Unknown	5385	6597	8373	-	.	ID="RND-1_FAMILY-81";Tend="1531";Tstart="266";shortTE="F";uid="63852cc8-db8d-466f-b8b3-64e6f4a6ae7c"
JACXSJ010000644.1	RepeatMasker	DNA/Ginger	99168	99299	414	-	.	ID="RND-6_FAMILY-2859";Tend="2484";Tstart="2360";shortTE="F";uid="166d6a07-17b6-4a62-ba66-d1af7cb0b003"
JACXSJ010000644.1	RepeatMasker	RC/Helitron?	45649	45913	489	-	.	ID="RND-5_FAMILY-2405";Tend="1731";Tstart="1469";shortTE="F";uid="6b96b611-72b2-49d9-a1c4-e71ade1f92aa"
JACXSJ010000644.1	RepeatMasker	DNA/MULE-MuDR	120519	120724	401	-	.	ID="MUDR10X_AP";Tend="209";Tstart="10";shortTE="F";uid="0b594825-a5e9-4691-8008-db850536d55b"
JACXSJ010000644.1	RepeatMasker	DNA/Kolobok-E	19970	20468	1766	-	.	ID="RND-6_FAMILY-13495";Tend="960";Tstart="456";shortTE="F";uid="e6d711f3-d8a3-402e-bf23-8c7515a09697"
JACXSJ010006440.1	RepeatMasker	DNA/PIF-Harbinger	4783	5739	1773	-	.	ID="RND-6_FAMILY-12278";TEgroup="ctg_6440%7CRND-6_FAMILY-12278%7C1";Tend="2092";Tstart="1284";shortTE="F";uid="18bf17a2-8abb-4afe-8bc5-02db2479a863"
JACXSJ010006441.1	RepeatMasker	DNA/hAT-Tip100	4319	4511	1039	+	.	ID="RND-5_FAMILY-2516";Tend="1136";Tstart="937";shortTE="F";uid="d9a39c55-e0a3-4a3a-9735-95c9c0188481"
JACXSJ010006441.1	RepeatMasker	DNA/hAT-Tip100	21	238	642	+	.	ID="RND-6_FAMILY-13982";Tend="1559";Tstart="1345";shortTE="F";uid="6a0b8901-8cd7-4fc6-90b4-730399ead37a"
JACXSJ010006441.1	RepeatMasker	DNA/Ginger-1	3589	3769	682	+	.	ID="RND-6_FAMILY-313";Tend="977";Tstart="541";shortTE="F";uid="95d04dc9-7969-4018-9763-892edd0d9f5f"
JACXSJ010006441.1	RepeatMasker	DNA/Kolobok-E	3808	3975	948	-	.	ID="RND-6_FAMILY-1681";Tend="1979";Tstart="1798";shortTE="F";uid="f1f9070e-4909-4d4b-97f5-9ff0a664adda"
JACXSJ010006442.1	RepeatMasker	DNA/hAT-Tip100	4442	4884	2020	-	.	ID="RND-6_FAMILY-1587";Tend="1358";Tstart="964";shortTE="F";uid="f5a6a681-3395-4781-aeb0-c6a2595d5480"
JACXSJ010006442.1	RepeatMasker	LINE/I	1725	1845	598	-	.	ID="RND-6_FAMILY-4521";Tend="765";Tstart="663";shortTE="F";uid="6458b598-1edf-4876-b0d2-f7e9a15ac431"
JACXSJ010006443.1	RepeatMasker	Unknown	4235	4817	481	-	.	ID="RND-5_FAMILY-763";TEgroup="ctg_6443%7CRND-5_FAMILY-763%7C1";Tend="1697";Tstart="944";shortTE="F";uid="6b8df21d-8929-4f93-9304-5f406e2e5358"
JACXSJ010006443.1	RepeatMasker	Unknown	970	1228	1071	-	.	ID="RND-1_FAMILY-104";Tend="1686";Tstart="1272";shortTE="F";uid="4a8693ca-cbbf-4f4c-b137-732c3fca5e4d"
JACXSJ010006444.1	RepeatMasker	LINE/R1	3527	4430	3133	+	.	ID="RND-6_FAMILY-5241";TEgroup="ctg_6444%7CRND-6_FAMILY-5241%7C1";Tend="804";Tstart="1";shortTE="F";uid="48d8837f-1763-4181-ad5b-8be9b9593403"
JACXSJ010006444.1	RepeatMasker	LINE/R1	1	955	671	-	.	ID="SART-1_API";Tend="3520";Tstart="2584";shortTE="F";uid="b2474592-ec9e-4b9f-883e-42a0edeafb7d"
JACXSJ010006444.1	RepeatMasker	DNA/Maverick	4710	5438	2469	-	.	ID="rnd-1_family-265";Tend="884";Tstart="1";shortTE="F";uid="304207e6-0567-47ce-b810-6a997416de56"
JACXSJ010006445.1	RepeatMasker	Retroposon?	5513	5736	929	+	.	ID="RND-6_FAMILY-3453";Tend="179";Tstart="1";shortTE="F";uid="3abd4955-8184-419d-9865-a5f2633dc69f"
JACXSJ010006445.1	RepeatMasker	DNA/TcMar-Pogo	2823	3348	1336	+	.	ID="RND-5_FAMILY-9305";TEgroup="ctg_6445%7CRND-5_FAMILY-9305%7C1";Tend="2208";Tstart="173";shortTE="F";uid="7f859f0b-f947-4208-80c0-8887e10c2bf0"
JACXSJ010006445.1	RepeatMasker	DNA/Kolobok-E	1	1926	14303	-	.	ID="RND-6_FAMILY-5338";Tend="2145";Tstart="270";shortTE="F";uid="c7911ec8-bf44-4bcf-86f8-852cfb6a29e2"
JACXSJ010006445.1	RepeatMasker	DNA/hAT-hAT19	4116	4266	478	-	.	ID="RND-4_FAMILY-551";Tend="1437";Tstart="1286";shortTE="F";uid="2837f4e2-7883-4d5e-8ac5-638bd755c5f9"
JACXSJ010006445.1	RepeatMasker	DNA/Kolobok-E	4412	4810	938	-	.	ID="RND-6_FAMILY-2763";Tend="1386";Tstart="959";shortTE="F";uid="c071dec1-18ca-4d7b-8831-8f7f0e00d0b7"
JACXSJ010006445.1	RepeatMasker	DNA/Kolobok-E	2297	2470	652	-	.	ID="RND-6_FAMILY-5338";Tend="127";Tstart="1";shortTE="F";uid="03ccc464-d3a0-404a-865d-02b51e116a28"
JACXSJ010006445.1	RepeatMasker	DNA/Ginger-1	4794	5677	4794	-	.	ID="RND-6_FAMILY-313";Tend="2464";Tstart="1572";shortTE="F";uid="1baf40ec-a473-4049-8e82-489b36b4500e"
JACXSJ010006446.1	RepeatMasker	DNA/Maverick	1	502	3687	-	.	ID="RND-1_FAMILY-205";Tend="1305";Tstart="804";shortTE="F";uid="f68d9ddb-e33b-460d-abd0-ae242bb8aa3b"
JACXSJ010006446.1	RepeatMasker	Unknown	4312	4688	707	-	.	ID="RND-5_FAMILY-437";Tend="2472";Tstart="2067";shortTE="F";uid="da4d93b8-03c6-4299-b074-0132f7eea080"
JACXSJ010006446.1	RepeatMasker	LINE/L2	3559	3711	413	-	.	ID="DAPHNE-7_HMM";Tend="3337";Tstart="3191";shortTE="F";uid="323f5b0b-5094-41ad-a77c-2529eef03e79"
JACXSJ010006446.1	RepeatMasker	DNA/Maverick	502	1170	3512	-	.	ID="RND-1_FAMILY-286";Tend="2220";Tstart="1597";shortTE="F";uid="82ff7b55-5e07-43ae-b08d-f5135919ecf4"
JACXSJ010006446.1	RepeatMasker	DNA/hAT-Blackjack	3865	4079	1359	-	.	ID="RND-5_FAMILY-2390";Tend="615";Tstart="400";shortTE="F";uid="0030c26a-ba5e-4c03-ad4e-f6401a501729"
JACXSJ010006446.1	RepeatMasker	DNA/hAT-Blackjack	3258	3360	677	-	.	ID="RND-5_FAMILY-2390";Tend="970";Tstart="868";shortTE="F";uid="30d52ab7-dc06-421b-b0e0-802112fa652c"
JACXSJ010006446.1	RepeatMasker	DNA/hAT-Blackjack	2133	2812	3313	-	.	ID="RND-5_FAMILY-2390";Tend="1584";Tstart="962";shortTE="F";uid="b027963f-b0ed-4ec4-b891-506ca0fcc9fb"
JACXSJ010006447.1	RepeatMasker	LINE/I-Jockey	2521	3266	4767	+	.	ID="RND-6_FAMILY-3840";Tend="1230";Tstart="560";shortTE="F";uid="6c9163a6-a73d-4932-b9f0-2f5a395701d2"
JACXSJ010006447.1	RepeatMasker	Unknown	1581	2497	2747	+	.	ID="RND-1_FAMILY-15";Tend="1074";Tstart="30";shortTE="F";uid="bbb5355c-2266-4825-a7a7-9fd5a4369862"
JACXSJ010006447.1	RepeatMasker	LINE/I	322	988	1866	+	.	ID="RND-4_FAMILY-2278";Tend="2518";Tstart="1846";shortTE="F";uid="d971bb2a-1e1e-4f11-bc22-2b195e74f381"
JACXSJ010006447.1	RepeatMasker	Unknown	3510	3890	1104	+	.	ID="RND-6_FAMILY-5438";Tend="1146";Tstart="594";shortTE="F";uid="09680c1d-f703-4184-b699-dc992f204bdc"
JACXSJ010006447.1	RepeatMasker	RC/Helitron	1456	1572	559	-	.	ID="RND-6_FAMILY-5008";Tend="1090";Tstart="972";shortTE="F";uid="4e673fab-59b5-4149-95d1-439f38ccdb43"
JACXSJ010006448.1	RepeatMasker	LTR/Gypsy	4388	5515	10070	+	.	ID="RND-6_FAMILY-3337";Tend="1146";Tstart="21";shortTE="F";uid="336d4bab-94d8-40e1-ad69-0bbd6a428284"
JACXSJ010006448.1	RepeatMasker	Retroposon?	3822	4183	610	+	.	ID="RND-6_FAMILY-4574";Tend="1038";Tstart="667";shortTE="F";uid="a4e29550-d628-4918-9836-b11e2f6b8865"
JACXSJ010006448.1	RepeatMasker	LTR/Gypsy	3122	3585	714	-	.	ID="GYPSY-6_ACE-I";Tend="5003";Tstart="4464";shortTE="F";uid="a23ce022-d112-4e8a-bf10-6f6e9f43876e"
JACXSJ010006448.1	RepeatMasker	LTR/Gypsy	3586	3984	400	-	.	ID="RND-6_FAMILY-14926";Tend="1327";Tstart="941";shortTE="F";uid="21f060fb-e1ae-4e8c-9518-dfe10bb4f46f"
JACXSJ010006449.1	RepeatMasker	DNA/Ginger-1	1096	1200	407	+	.	ID="RND-6_FAMILY-313";Tend="1141";Tstart="1034";shortTE="F";uid="1c8434e1-1b08-4763-915f-4f9a6e687271"
JACXSJ010006449.1	RepeatMasker	LINE/I-Jockey	3841	5029	827	-	.	ID="RND-6_FAMILY-8179";Tend="1212";Tstart="4";shortTE="F";uid="d124b9fc-a123-4305-949a-5faedad4f2d1"
JACXSJ010006449.1	RepeatMasker	DNA/hAT-Ac	2198	2837	3127	-	.	ID="RND-6_FAMILY-113";Tend="1584";Tstart="926";shortTE="F";uid="2bae0c81-e247-49a5-821d-18bd797e2b37"
JACXSJ010006449.1	RepeatMasker	DNA/Ginger-2	1885	2226	1027	-	.	ID="RND-6_FAMILY-1630";TEgroup="ctg_6449%7CRND-6_FAMILY-1630%7C1";Tend="1631";Tstart="948";shortTE="F";uid="af44d6b4-1c43-4553-809a-e5049bfdcc9d"
JACXSJ010006449.1	RepeatMasker	DNA/hAT-Tip100	5186	5727	4504	-	.	ID="RND-5_FAMILY-2736";Tend="1618";Tstart="1077";shortTE="F";uid="76aaa113-b82a-47df-bc46-19d822aa2abb"
JACXSJ010000645.1	RepeatMasker	RC/Helitron	197152	197837	4072	+	.	ID="RND-1_FAMILY-222";Tend="1958";Tstart="1222";shortTE="F";uid="f38e9420-40df-420a-89f8-cc45521146db"
JACXSJ010000645.1	RepeatMasker	DNA	56256	56897	1035	+	.	ID="DNA4-2_AP";TEgroup="ctg_645%7CDNA4-2_AP%7C1";Tend="769";Tstart="3";shortTE="F";uid="9488d99e-40ae-47db-91a9-48f964ed13a0"
JACXSJ010000645.1	RepeatMasker	DNA/hAT	149433	150520	4410	+	.	ID="RND-6_FAMILY-5433";Tend="1484";Tstart="395";shortTE="F";uid="9c054bb2-8ab8-446d-8260-70828fa847c0"
JACXSJ010000645.1	RepeatMasker	DNA/hAT-Charlie	132216	132638	1304	+	.	ID="RND-5_FAMILY-1853";TEgroup="ctg_645%7CRND-5_FAMILY-1853%7C1";Tend="1648";Tstart="868";shortTE="F";uid="6c4021a5-8910-4cf2-ba95-bbd0db4cb065"
JACXSJ010000645.1	RepeatMasker	DNA/Ginger-1	62412	62664	648	+	.	ID="RND-6_FAMILY-313";Tend="2423";Tstart="2180";shortTE="F";uid="1e712fad-d7fa-4db8-bff3-bf22873e9e79"
JACXSJ010000645.1	RepeatMasker	DNA/P	14670	14934	1032	+	.	ID="RND-6_FAMILY-8632";Tend="672";Tstart="387";shortTE="F";uid="73256f28-ec3a-4a31-996b-fbf1527c065b"
JACXSJ010000645.1	RepeatMasker	DNA	177227	177856	2094	+	.	ID="RND-4_FAMILY-2248";TEgroup="ctg_645%7CRND-4_FAMILY-2248%7C1";Tend="1826";Tstart="1000";shortTE="F";uid="85d0bf61-c0ad-4a1f-92f9-bd672ba9c5ee"
JACXSJ010000645.1	RepeatMasker	Retroposon?	1722	1976	508	+	.	ID="RND-5_FAMILY-4166";Tend="1316";Tstart="1082";shortTE="F";uid="205849b3-d164-4d78-a8eb-b7b6ada4ead6"
JACXSJ010000645.1	RepeatMasker	DNA/MULE-MuDR	151502	151724	876	+	.	ID="RND-5_FAMILY-5190";Tend="1105";Tstart="917";shortTE="F";uid="64861065-249c-4c33-8da6-06959b1e5ffe"
JACXSJ010000645.1	RepeatMasker	Unknown	121434	121782	1719	+	.	ID="RND-1_FAMILY-17";Tend="1245";Tstart="914";shortTE="F";uid="b004d4f8-aff8-41ee-99e4-67b9ea17dea9"
JACXSJ010000645.1	RepeatMasker	DNA	9275	9490	602	+	.	ID="ttaa3b_ap";Tend="250";Tstart="49";shortTE="F";uid="cb66ff90-24d2-4ef1-97d3-37c71aa739ba"
JACXSJ010000645.1	RepeatMasker	DNA	11522	12301	2834	+	.	ID="DNA4-2_AP";Tend="769";Tstart="34";shortTE="F";uid="6c8db5e5-036c-4a82-86e1-d3e4d510a365"
JACXSJ010000645.1	RepeatMasker	DNA/hAT-Charlie	50683	50960	1504	+	.	ID="RND-6_FAMILY-3694";Tend="810";Tstart="523";shortTE="F";uid="b294d8cb-d9fa-4dca-80fd-c6b229c07e25"
JACXSJ010000645.1	RepeatMasker	DNA/hAT	183633	183867	1283	+	.	ID="RND-5_FAMILY-1497";Tend="1491";Tstart="1275";shortTE="F";uid="66cb6de7-eb66-4f9d-b16e-962eca794d10"
JACXSJ010000645.1	RepeatMasker	DNA	57207	57955	3129	+	.	ID="DNA4-2_AP";Tend="769";Tstart="6";shortTE="F";uid="2da892e9-0d02-4646-9cc1-455edb3b3fb9"
JACXSJ010000645.1	RepeatMasker	DNA/hAT	139866	140672	4308	+	.	ID="RND-5_FAMILY-1595";Tend="1698";Tstart="888";shortTE="F";uid="c71ca8ea-0429-4f2f-b4a6-e52b30247738"
JACXSJ010000645.1	RepeatMasker	DNA/Ginger-1	31886	32298	469	+	.	ID="RND-6_FAMILY-313";Tend="2414";Tstart="1983";shortTE="F";uid="d8972deb-a09d-40b9-ba42-29da9386c64d"
JACXSJ010000645.1	RepeatMasker	Unknown	121988	122222	820	+	.	ID="RND-1_FAMILY-19";Tend="1744";Tstart="1516";shortTE="F";uid="a79cfd2b-c39d-4915-bdaf-01e9fe8f561c"
JACXSJ010000645.1	RepeatMasker	DNA/Ginger-1	130273	130622	1228	+	.	ID="RND-6_FAMILY-313";Tend="1480";Tstart="1140";shortTE="F";uid="ecad5e65-2c0c-49e1-98af-41e23ad3ca39"
JACXSJ010000645.1	RepeatMasker	DNA/hAT-Tip100	7614	8306	4637	+	.	ID="RND-6_FAMILY-29577";Tend="1639";Tstart="966";shortTE="F";uid="d9d265a0-8886-4655-bcd9-f97a46e6cea9"
JACXSJ010000645.1	RepeatMasker	DNA/Ginger-1	61752	62118	732	+	.	ID="rnd-6_family-313";Tend="1406";Tstart="702";shortTE="F";uid="5ce35724-5b86-480f-ac3a-a3236e7a1ada"
JACXSJ010000645.1	RepeatMasker	Unknown	73763	74005	965	+	.	ID="RND-1_FAMILY-19";Tend="1744";Tstart="1462";shortTE="F";uid="d0306fef-a265-49a6-8021-92e24836f48b"
JACXSJ010000645.1	RepeatMasker	DNA/hAT	182666	182994	1685	+	.	ID="RND-5_FAMILY-1497";Tend="1283";Tstart="924";shortTE="F";uid="5a0e8c3a-72a1-4be8-83a3-a9caabb265fe"
JACXSJ010000645.1	RepeatMasker	DNA	173197	173800	542	+	.	ID="DNA4-2_AP";Tend="762";Tstart="103";shortTE="F";uid="b550df60-a984-4a56-a513-7c2d2409d9c2"
JACXSJ010000645.1	RepeatMasker	Unknown	170477	171438	4586	+	.	ID="RND-6_FAMILY-9998";Tend="1653";Tstart="683";shortTE="F";uid="ee001cb6-3103-455b-9dbc-d773985fd2bf"
JACXSJ010000645.1	RepeatMasker	DNA	62759	63298	567	+	.	ID="RND-1_FAMILY-130";Tend="1578";Tstart="970";shortTE="F";uid="070ef8d6-a99c-4cb6-a90e-648a5181a002"
JACXSJ010000645.1	RepeatMasker	DNA/Ginger	170268	170449	558	+	.	ID="RND-6_FAMILY-2859";Tend="1010";Tstart="815";shortTE="F";uid="58179638-fb58-454e-a522-cd91b886b5ae"
JACXSJ010000645.1	RepeatMasker	Unknown	182954	183638	1174	+	.	ID="RND-1_FAMILY-214";Tend="1115";Tstart="135";shortTE="F";uid="2fdf341a-c185-4a99-9a06-476935774aa5"
JACXSJ010000645.1	RepeatMasker	DNA/MULE-MuDR	68763	69385	2581	+	.	ID="RND-4_FAMILY-16";Tend="1523";Tstart="884";shortTE="F";uid="dfc07914-5a50-4462-9514-74f2ad6fde13"
JACXSJ010000645.1	RepeatMasker	Unknown	118113	119231	8881	+	.	ID="RND-6_FAMILY-27072";Tend="1740";Tstart="632";shortTE="F";uid="38ae1e03-01c3-4bef-a2b9-2f79a18e3f70"
JACXSJ010000645.1	RepeatMasker	Unknown	73251	73589	1758	+	.	ID="RND-1_FAMILY-17";Tend="1246";Tstart="915";shortTE="F";uid="c09ccb1e-d843-4cce-b595-591af539a665"
JACXSJ010000645.1	RepeatMasker	DNA/hAT-hAT19	1	197	1613	+	.	ID="RND-6_FAMILY-179";Tend="1033";Tstart="837";shortTE="F";uid="828c58ed-57a7-48ca-9d19-2cb0ebca8dfa"
JACXSJ010000645.1	RepeatMasker	DNA/hAT-Tip100	100751	101435	3932	+	.	ID="RND-5_FAMILY-2516";Tend="1695";Tstart="938";shortTE="F";uid="d032b9d0-c564-4ace-bcb8-61f4b1afa15d"
JACXSJ010000645.1	RepeatMasker	DNA	95986	96400	987	+	.	ID="DNA4-3_AP";Tend="444";Tstart="2";shortTE="F";uid="68dd3c73-d136-4dae-b9ed-7a32f7a40b8c"
JACXSJ010000645.1	RepeatMasker	DNA/TcMar-Tc1	74491	74831	683	+	.	ID="RND-5_FAMILY-1747";TEgroup="ctg_645%7CRND-5_FAMILY-1747%7C1";Tend="1466";Tstart="991";shortTE="F";uid="5d9a9537-1ebc-4dc7-8fd5-0e681add42f7"
JACXSJ010000645.1	RepeatMasker	DNA/hAT-Tip100	193169	193350	868	+	.	ID="DNA8-24_AP";Tend="575";Tstart="386";shortTE="F";uid="0ae7796d-1ce9-4551-9ec3-8460c3d07af3"
JACXSJ010000645.1	RepeatMasker	DNA	94382	95037	1911	+	.	ID="DNA4-2_AP";Tend="727";Tstart="2";shortTE="F";uid="9caa0581-6729-4501-8e59-31b91acb31c6"
JACXSJ010000645.1	RepeatMasker	Unknown	54278	54916	1158	+	.	ID="RND-6_FAMILY-18328";Tend="1383";Tstart="775";shortTE="F";uid="ec88ea3b-d8a7-4b73-a0be-9fae4ba404e8"
JACXSJ010000645.1	RepeatMasker	DNA/hAT?	145218	145463	740	+	.	ID="DNA8-60_AP";Tend="344";Tstart="84";shortTE="F";uid="4a1b1b45-e8c5-439f-890f-2f1296f8dcf7"
JACXSJ010000645.1	RepeatMasker	Unknown	85627	85730	421	+	.	ID="RND-6_FAMILY-17670";Tend="1180";Tstart="734";shortTE="F";uid="029e1b51-b2cf-495c-9464-210d856da05c"
JACXSJ010000645.1	RepeatMasker	DNA/TcMar-Pogo	178078	178741	3816	+	.	ID="RND-5_FAMILY-10413";Tend="1550";Tstart="899";shortTE="F";uid="6e8d1193-0a23-43eb-9bae-7364e0b948f2"
JACXSJ010000645.1	RepeatMasker	DNA/hAT-hAT19	23906	24407	1715	+	.	ID="RND-4_FAMILY-551";Tend="1453";Tstart="950";shortTE="F";uid="4637f693-3eab-4115-b6a4-6a4e20dfb587"
JACXSJ010000645.1	RepeatMasker	DNA/hAT-Tip100	176593	177224	3985	+	.	ID="RND-1_FAMILY-27";Tend="1590";Tstart="957";shortTE="F";uid="5d3d461f-149f-4ec4-9867-028a3ccd704c"
JACXSJ010000645.1	RepeatMasker	DNA/MULE-MuDR	12404	12594	863	+	.	ID="RND-6_FAMILY-4343";Tend="905";Tstart="729";shortTE="F";uid="d1f89a2e-50bf-4802-bf03-20dfba684437"
JACXSJ010000645.1	RepeatMasker	DNA/MULE-MuDR	82978	83561	2988	-	.	ID="RND-6_FAMILY-11657";Tend="1374";Tstart="827";shortTE="F";uid="cdc1a7f7-4384-4d7f-a821-4473a7e8d75a"
JACXSJ010000645.1	RepeatMasker	DNA/Ginger	80178	81345	729	-	.	ID="RND-6_FAMILY-2859";TEgroup="ctg_645%7CRND-6_FAMILY-2859%7C1";Tend="2477";Tstart="815";shortTE="F";uid="06d21abb-ec67-405d-bd9e-6531c72c2035"
JACXSJ010000645.1	RepeatMasker	DNA	77528	77807	1880	-	.	ID="RND-5_FAMILY-735";Tend="1737";Tstart="1458";shortTE="F";uid="4b697587-f3bb-4e89-a30e-4d08702ad5ef"
JACXSJ010000645.1	RepeatMasker	DNA/Ginger	129722	130384	3771	-	.	ID="RND-6_FAMILY-2859";Tend="2486";Tstart="1820";shortTE="F";uid="4ad0e0b9-08e4-424a-ab77-13a43c7e2a62"
JACXSJ010000645.1	RepeatMasker	DNA/Kolobok-E	130381	131147	1206	-	.	ID="KOLOBOKE-4_AP";Tend="3206";Tstart="2524";shortTE="F";uid="5838690a-2f7a-4811-b22d-95f13103c51d"
JACXSJ010000645.1	RepeatMasker	DNA	62827	63301	836	-	.	ID="dnax-2_ap";Tend="292";Tstart="1";shortTE="F";uid="fde8589d-76e1-4acc-a9d7-b70142ebd375"
JACXSJ010000645.1	RepeatMasker	DNA/Kolobok-E	103150	103273	438	-	.	ID="RND-6_FAMILY-1681";Tend="1043";Tstart="919";shortTE="F";uid="55e7e5b1-48ba-46ca-90b7-89950158dbff"
JACXSJ010000645.1	RepeatMasker	DNA/hAT	121107	121437	1213	-	.	ID="RND-4_FAMILY-384";TEgroup="ctg_645%7CRND-4_FAMILY-384%7C1";Tend="1864";Tstart="1409";shortTE="F";uid="42c92c33-e5e6-4df8-89e5-6c32019b83f1"
JACXSJ010000645.1	RepeatMasker	DNA/hAT	181270	181373	441	-	.	ID="RND-6_FAMILY-2021";Tend="1822";Tstart="1718";shortTE="F";uid="6ceedb29-ae00-42ef-8bb4-54291b67a97b"
JACXSJ010000645.1	RepeatMasker	LINE/I	111244	111552	2054	-	.	ID="RND-5_FAMILY-3781";Tend="1578";Tstart="1278";shortTE="F";uid="77103545-e5f0-4028-9b1f-59383bea952e"
JACXSJ010000645.1	RepeatMasker	RC/Helitron	145436	145560	406	-	.	ID="RND-1_FAMILY-7";Tend="1228";Tstart="1112";shortTE="F";uid="f0da8ead-d1b6-4e15-92a5-e9c4926aa5f3"
JACXSJ010000645.1	RepeatMasker	DNA	162714	163484	2596	-	.	ID="dna4-2_ap";Tend="768";Tstart="1";shortTE="F";uid="17afb6ae-d512-4c7e-9e8b-4487a2d569a4"
JACXSJ010000645.1	RepeatMasker	DNA	75018	75726	2269	-	.	ID="DNA4-2_AP";Tend="769";Tstart="8";shortTE="F";uid="d3d60d80-92db-44a0-9f84-aaaa4092bf40"
JACXSJ010000645.1	RepeatMasker	Unknown	198203	198485	437	-	.	ID="RND-6_FAMILY-2411";Tend="1226";Tstart="843";shortTE="F";uid="934b3214-f1a4-4aa4-a4c7-05aad6de56b0"
JACXSJ010000645.1	RepeatMasker	Unknown	73101	73252	953	-	.	ID="RND-5_FAMILY-915";Tend="1279";Tstart="1127";shortTE="F";uid="76a9fd58-0bb6-4593-8a7c-ca14918682a2"
JACXSJ010000645.1	RepeatMasker	DNA/Ginger-2	138348	138837	2427	-	.	ID="RND-5_FAMILY-1141";Tend="1494";Tstart="1002";shortTE="F";uid="d95d4a26-2747-4662-b1bc-279436ad10c3"
JACXSJ010000645.1	RepeatMasker	DNA	138938	139447	2644	-	.	ID="RND-6_FAMILY-10883";Tend="1457";Tstart="938";shortTE="F";uid="603a71f4-8883-4a61-9188-75414777f7f8"
JACXSJ010000645.1	RepeatMasker	DNA	78050	78441	1328	-	.	ID="RND-5_FAMILY-735";Tend="1465";Tstart="936";shortTE="F";uid="5df207c7-9c69-49dc-8267-c93800b4058f"
JACXSJ010000645.1	RepeatMasker	Unknown	85731	86025	810	-	.	ID="RND-1_FAMILY-132";Tend="1297";Tstart="989";shortTE="F";uid="8d9df1b1-208c-4e6b-b9a1-d4453dbe530a"
JACXSJ010000645.1	RepeatMasker	Unknown	122671	122920	800	-	.	ID="RND-6_FAMILY-8310";Tend="951";Tstart="676";shortTE="F";uid="f128f2d6-1a6e-4ed4-ad7c-af10a8d45b50"
JACXSJ010000645.1	RepeatMasker	Unknown	77800	78075	1728	-	.	ID="RND-1_FAMILY-10";Tend="1189";Tstart="874";shortTE="F";uid="35fc6ee7-1c06-4a4e-a4ad-4613abc2cafb"
JACXSJ010000645.1	RepeatMasker	Retroposon?	31593	31863	607	-	.	ID="RND-4_FAMILY-1237";Tend="2413";Tstart="2134";shortTE="F";uid="04d6108c-da83-426e-a64e-23877924b6fb"
JACXSJ010000645.1	RepeatMasker	Unknown	73967	74223	966	-	.	ID="RND-5_FAMILY-915";Tend="1130";Tstart="873";shortTE="F";uid="e84c7d6a-3e43-481c-9c87-9151162d823a"
JACXSJ010000645.1	RepeatMasker	DNA/hAT-hAT19	175233	175649	1091	-	.	ID="HAT-N9_AP";Tend="513";Tstart="1";shortTE="F";uid="688d0b73-f7c9-4374-86fb-a2a481204178"
JACXSJ010000645.1	RepeatMasker	DNA/hAT	122206	122440	451	-	.	ID="RND-4_FAMILY-384";Tend="1415";Tstart="1133";shortTE="F";uid="de9850a4-8168-4358-b094-67645eb898d3"
JACXSJ010000645.1	RepeatMasker	DNA	96080	96482	521	-	.	ID="RND-6_FAMILY-2710";Tend="1366";Tstart="934";shortTE="F";uid="6bb79b9a-3045-4c89-a764-3f80c717ae46"
JACXSJ010000645.1	RepeatMasker	DNA/hAT-hAT19	109493	110025	2883	-	.	ID="RND-1_FAMILY-99";Tend="1482";Tstart="945";shortTE="F";uid="077e2ef1-5a08-47a4-bfa3-5e483f87f7dd"
JACXSJ010000645.1	RepeatMasker	LINE/CR1	160200	160503	1067	-	.	ID="RND-6_FAMILY-9625";Tend="1551";Tstart="1226";shortTE="F";uid="1c012ac7-9136-47f3-9914-dd47f36319a4"
JACXSJ010000645.1	RepeatMasker	Unknown	112523	113144	4806	-	.	ID="RND-1_FAMILY-118";Tend="1573";Tstart="956";shortTE="F";uid="0c8bcc83-0a7e-4509-ad34-be7a40c83812"
JACXSJ010000645.1	RepeatMasker	DNA	86030	86609	3330	-	.	ID="RND-5_FAMILY-2287";Tend="1422";Tstart="823";shortTE="F";uid="39ff6ee9-1887-4b55-951d-f28686dca18c"
JACXSJ010000645.1	RepeatMasker	DNA/Ginger-1	58201	59199	6067	-	.	ID="RND-5_FAMILY-839";Tend="1682";Tstart="695";shortTE="F";uid="7472fcfc-aad7-4fc4-972d-be3b9f12d613"
JACXSJ010000645.1	RepeatMasker	DNA	178759	179205	1097	-	.	ID="DNA4-2_AP";Tend="765";Tstart="358";shortTE="F";uid="63869090-0a9d-4d93-a2fd-c1ac7b03b086"
JACXSJ010000645.1	RepeatMasker	DNA	159582	160163	1724	-	.	ID="DNA4-3_AP";Tend="634";Tstart="6";shortTE="F";uid="9a2200d2-6ebd-478b-aaa5-0db7d04603bf"
JACXSJ010000645.1	RepeatMasker	Unknown	191745	192592	2961	-	.	ID="RND-6_FAMILY-3293";Tend="1605";Tstart="749";shortTE="F";uid="eef5c5b8-ccfe-474a-a8b5-43a8e9d3cb73"
JACXSJ010000645.1	RepeatMasker	Unknown	48101	48655	879	-	.	ID="RND-1_FAMILY-208";Tend="1448";Tstart="879";shortTE="F";uid="201a81be-5323-4388-8f58-f9bf92830072"
JACXSJ010000645.1	RepeatMasker	Unknown	91585	92587	2826	-	.	ID="RND-6_FAMILY-15370";Tend="1567";Tstart="606";shortTE="F";uid="7212fb70-2035-4935-9e7e-ad4b704b0a48"
JACXSJ010000645.1	RepeatMasker	DNA	179202	179425	772	-	.	ID="dna4-2_ap";Tend="206";Tstart="1";shortTE="F";uid="3012fa21-7f13-4bfd-9ae8-3b817ae6f610"
JACXSJ010000645.1	RepeatMasker	DNA/hAT-hAT19	136815	136947	665	-	.	ID="HAT-N9_AP";Tend="588";Tstart="454";shortTE="F";uid="664edbe2-3442-4f96-8892-72a9d4fc7286"
JACXSJ010000645.1	RepeatMasker	DNA/Ginger	31146	31425	714	-	.	ID="RND-6_FAMILY-2859";Tend="2495";Tstart="2242";shortTE="F";uid="899de44a-0f31-45d7-beb8-7cae6095075d"
JACXSJ010006450.1	RepeatMasker	LINE/I-Jockey	5158	5362	1566	+	.	ID="RND-6_FAMILY-40069";Tend="1758";Tstart="1554";shortTE="F";uid="86ff9e68-7405-434c-b6f2-acb380d41c41"
JACXSJ010006450.1	RepeatMasker	Retroposon?	4638	4744	443	+	.	ID="RND-1_FAMILY-28";Tend="3475";Tstart="3368";shortTE="F";uid="9b32ff39-9464-4828-b3e0-76ba059ebbf4"
JACXSJ010006450.1	RepeatMasker	LINE/CR1	923	2601	10843	+	.	ID="RND-5_FAMILY-3852";Tend="1833";Tstart="165";shortTE="F";uid="80489c19-f000-418e-84c6-d6a33eae95d2"
JACXSJ010006451.1	RepeatMasker	DNA/Ginger	4267	4853	1058	+	.	ID="RND-6_FAMILY-2859";Tend="2225";Tstart="1609";shortTE="F";uid="7d0fb9a5-e995-46fc-828e-3de05a630024"
JACXSJ010006451.1	RepeatMasker	DNA/Ginger-1	2331	2546	637	+	.	ID="RND-6_FAMILY-313";Tend="961";Tstart="772";shortTE="F";uid="bcd1edd2-3aad-4a7b-a6ca-3286edd83f67"
JACXSJ010006451.1	RepeatMasker	DNA	2491	2987	2877	+	.	ID="rnd-3_family-48";Tend="1357";Tstart="841";shortTE="F";uid="10e7c76f-ee89-4489-bdfe-de7398ef75ac"
JACXSJ010006451.1	RepeatMasker	Retroposon?	2889	3724	1225	+	.	ID="SINE2-1_AP";Tend="1825";Tstart="588";shortTE="F";uid="5205bcc9-0f4e-45dc-9d97-0d5c56e8014c"
JACXSJ010006451.1	RepeatMasker	DNA	1007	1207	508	+	.	ID="RND-1_FAMILY-130";Tend="1560";Tstart="1355";shortTE="F";uid="b366e5de-583d-409e-b6f2-04b0d7b65f08"
JACXSJ010006451.1	RepeatMasker	DNA/Ginger-1	3015	4103	3000	-	.	ID="rnd-6_family-313";Tend="1732";Tstart="747";shortTE="F";uid="73112de2-b566-4486-a94b-ab63d43813bc"
JACXSJ010006451.1	RepeatMasker	Unknown	1904	2302	2646	-	.	ID="RND-1_FAMILY-87";Tend="1369";Tstart="959";shortTE="F";uid="14ea1b0c-e70f-4f1c-9433-0d9aa3a631ad"
JACXSJ010006451.1	RepeatMasker	LINE/L2	388	576	701	-	.	ID="RND-6_FAMILY-11622";Tend="1804";Tstart="1631";shortTE="F";uid="9280c3f8-0bfc-43a6-91b9-0249f8ada2f5"
JACXSJ010006452.1	RepeatMasker	DNA/Ginger-1	5275	5450	979	+	.	ID="RND-5_FAMILY-839";Tend="861";Tstart="692";shortTE="F";uid="63098667-488a-4e8a-96c1-67b53c53ba0c"
JACXSJ010006452.1	RepeatMasker	DNA/MULE-MuDR	30	194	402	+	.	ID="RND-5_FAMILY-555";Tend="1488";Tstart="1327";shortTE="F";uid="c7a211dc-7712-465e-81ec-20e8aa890395"
JACXSJ010006452.1	RepeatMasker	LINE/L1	5082	5283	668	+	.	ID="RND-6_FAMILY-55";Tend="1047";Tstart="848";shortTE="F";uid="e3cca535-f2ae-4725-ad4d-05a27d745570"
JACXSJ010006452.1	RepeatMasker	Unknown	659	3769	3768	+	.	ID="RND-6_FAMILY-2489";TEgroup="ctg_6452%7CRND-6_FAMILY-2489%7C1";Tend="2120";Tstart="1";shortTE="F";uid="e5bafea8-3805-48e0-8ee1-314dae28a8c4"
JACXSJ010006452.1	RepeatMasker	DNA	628	748	829	+	.	ID="RND-5_FAMILY-4476";Tend="912";Tstart="791";shortTE="F";uid="dec11763-75d7-4740-affb-0c79e7efd2da"
JACXSJ010006453.1	RepeatMasker	DNA/Ginger-1	1	642	3502	+	.	ID="RND-6_FAMILY-313";Tend="2399";Tstart="1759";shortTE="F";uid="7c35dee8-1787-4d8e-a7c6-2f3bb419d4a2"
JACXSJ010006453.1	RepeatMasker	Unknown	3883	4388	1142	-	.	ID="RND-6_FAMILY-8737";Tend="1384";Tstart="887";shortTE="F";uid="4a2d5fd6-76a2-4b31-acc3-dbd5aa111786"
JACXSJ010006453.1	RepeatMasker	LINE/L2	3527	3882	789	-	.	ID="RND-6_FAMILY-14061";Tend="1837";Tstart="1006";shortTE="F";uid="ec5b061a-6844-4353-8ba8-8d4827a4683f"
JACXSJ010006454.1	RepeatMasker	Unknown	5512	5690	1062	+	.	ID="RND-6_FAMILY-1272";Tend="1029";Tstart="858";shortTE="F";uid="30c3708d-7b65-445f-b015-820813df753b"
JACXSJ010006454.1	RepeatMasker	DNA/MULE-MuDR	3814	4052	763	+	.	ID="MUDR9X_AP";Tend="257";Tstart="4";shortTE="F";uid="d3096f47-2fe9-4413-8c73-3ea106199c86"
JACXSJ010006454.1	RepeatMasker	DNA/Kolobok-T2	1	318	2354	-	.	ID="KOLOBOK-1_AP";Tend="322";Tstart="1";shortTE="F";uid="aa6c2a99-aa60-4896-9232-8e4bd3c95b22"
JACXSJ010006455.1	RepeatMasker	DNA/Ginger-2	877	3002	6876	+	.	ID="RND-6_FAMILY-13133";Tend="2350";Tstart="276";shortTE="F";uid="328c3e74-6a22-4408-b4d2-6094ed0e614e"
JACXSJ010006455.1	RepeatMasker	DNA/hAT-Tip100	2294	4821	4754	-	.	ID="RND-1_FAMILY-27";Tend="2453";Tstart="4";shortTE="F";uid="e84db0ef-f99b-497c-9a04-28455c918086"
JACXSJ010006456.1	RepeatMasker	LINE/I	5110	5290	759	+	.	ID="RND-6_FAMILY-5607";Tend="172";Tstart="1";shortTE="F";uid="23364931-7ccf-4ab8-bb0a-503646166ce0"
JACXSJ010006456.1	RepeatMasker	Unknown	22	199	1181	+	.	ID="RND-6_FAMILY-37892";Tend="1385";Tstart="1225";shortTE="F";uid="022266db-5a5b-4814-af78-4ffa04db4c01"
JACXSJ010006456.1	RepeatMasker	DNA/MULE-MuDR	841	973	434	+	.	ID="RND-6_FAMILY-5767";Tend="2478";Tstart="2348";shortTE="F";uid="39d9b2f8-2fda-44ca-bdbe-1fd7f69fde0d"
JACXSJ010006456.1	RepeatMasker	DNA/Ginger-1	3846	4075	1189	+	.	ID="RND-6_FAMILY-313";Tend="2041";Tstart="1815";shortTE="F";uid="7d8da1eb-5a63-40b4-a426-5e4fc41cb538"
JACXSJ010006456.1	RepeatMasker	Retroposon	2740	3839	5406	-	.	ID="RND-5_FAMILY-807";Tend="1247";Tstart="279";shortTE="F";uid="0be52f4b-ef45-4d91-bef5-cc8bc935ba95"
JACXSJ010006456.1	RepeatMasker	DNA/MULE-MuDR	631	955	1842	-	.	ID="RND-6_FAMILY-13587";Tend="356";Tstart="67";shortTE="F";uid="9a0c0a67-1751-4616-b9e2-b52ff39fc84c"
JACXSJ010006456.1	RepeatMasker	DNA/hAT-Tip100	4917	5071	555	-	.	ID="RND-1_FAMILY-258";Tend="1076";Tstart="924";shortTE="F";uid="efd6676d-ba01-4cb2-b6de-71d7cc99eebb"
JACXSJ010006457.1	RepeatMasker	DNA/hAT-hAT19	5248	5717	924	-	.	ID="rnd-6_family-14139";Tend="1624";Tstart="983";shortTE="F";uid="753e77e6-a2df-435f-bafc-cfba4607429b"
JACXSJ010006457.1	RepeatMasker	LINE/CR1	2808	3246	2088	-	.	ID="RND-6_FAMILY-5750";Tend="1522";Tstart="1094";shortTE="F";uid="2e932818-6a43-449b-a29f-1baa5419c4f9"
JACXSJ010006458.1	RepeatMasker	DNA/hAT-Charlie	190	1879	3583	+	.	ID="HAT-1_DAN";Tend="2936";Tstart="1272";shortTE="F";uid="061bc9f5-e01e-4bbd-bf1b-55b253119079"
JACXSJ010006458.1	RepeatMasker	DNA/hAT-Tip100	3338	4245	551	+	.	ID="hat-1_lmi";Tend="4269";Tstart="3350";shortTE="F";uid="e4c56250-969c-42ec-9efc-473f9e3747e3"
JACXSJ010006458.1	RepeatMasker	Unknown	2150	2514	1744	-	.	ID="RND-1_FAMILY-17";Tend="1270";Tstart="899";shortTE="F";uid="6e6f5547-90d4-44a0-ba8e-cab1ed2ad83a"
JACXSJ010006459.1	RepeatMasker	DNA/TcMar-Tigger	2073	2527	555	+	.	ID="mariner-11_rpr";Tend="1459";Tstart="909";shortTE="F";uid="3a6e0bc1-1ef3-4631-9944-cc36883902b0"
JACXSJ010006459.1	RepeatMasker	DNA/PiggyBac	1	207	782	+	.	ID="RND-6_FAMILY-9479";Tend="2338";Tstart="2195";shortTE="F";uid="e2f4db3b-7d97-41e8-a4c3-cbefc1e3f888"
JACXSJ010006459.1	RepeatMasker	RC/Helitron	4907	5702	6458	-	.	ID="RND-1_FAMILY-224";Tend="2246";Tstart="1449";shortTE="F";uid="157488db-3905-42cd-a844-70baa6755cbd"
JACXSJ010000646.1	RepeatMasker	DNA/Ginger	148684	148892	557	+	.	ID="RND-6_FAMILY-2859";Tend="2443";Tstart="2251";shortTE="F";uid="4f3fdbe2-e82f-457b-b986-c6c451907773"
JACXSJ010000646.1	RepeatMasker	DNA/MULE-MuDR	192654	193000	1524	+	.	ID="RND-6_FAMILY-596";Tend="1306";Tstart="972";shortTE="F";uid="debb836c-9514-40ab-b73b-fd05b6a750de"
JACXSJ010000646.1	RepeatMasker	DNA/Ginger-1	134275	134733	1412	+	.	ID="RND-6_FAMILY-313";Tend="1499";Tstart="1036";shortTE="F";uid="ef1e720e-24d9-4f1d-a52d-ff9f1239fc7c"
JACXSJ010000646.1	RepeatMasker	DNA/TcMar-Mariner	53464	53582	453	+	.	ID="MARINER-N13_HSAL";Tend="484";Tstart="366";shortTE="F";uid="270f3946-c88f-4db9-9b3c-c74be7bcb79c"
JACXSJ010000646.1	RepeatMasker	DNA	171726	171839	443	+	.	ID="dna4-2_ap";Tend="109";Tstart="1";shortTE="F";uid="9b7d2adb-714f-49da-8fc3-79bf88075883"
JACXSJ010000646.1	RepeatMasker	LINE/I-Jockey	187991	188240	450	+	.	ID="RND-6_FAMILY-1094";Tend="2237";Tstart="1992";shortTE="F";uid="f43e8faf-51e4-434a-b9b7-6715d7bd6628"
JACXSJ010000646.1	RepeatMasker	DNA	115620	116001	900	+	.	ID="DNA-TTAA-1_AP";Tend="410";Tstart="2";shortTE="F";uid="d29780b2-e99b-4eeb-852e-72794303a535"
JACXSJ010000646.1	RepeatMasker	Unknown	145079	145242	696	+	.	ID="RND-5_FAMILY-3055";Tend="1368";Tstart="1213";shortTE="F";uid="7cb2a617-cad0-4333-b4a3-e963f9521a37"
JACXSJ010000646.1	RepeatMasker	LINE/I-Jockey	121074	121381	1715	+	.	ID="RND-6_FAMILY-152";Tend="1599";Tstart="1299";shortTE="F";uid="1766cec3-bd86-438a-b62b-8eaddaaaa608"
JACXSJ010000646.1	RepeatMasker	DNA/hAT-hATm	57060	58131	2710	+	.	ID="RND-5_FAMILY-4820";TEgroup="ctg_646%7CRND-5_FAMILY-4820%7C1";Tend="3720";Tstart="2380";shortTE="F";uid="97cec382-eefc-443d-ad75-cdd7a8fbb0ec"
JACXSJ010000646.1	RepeatMasker	LTR/Gypsy	35314	35445	435	+	.	ID="GYPSY-6_AEC-LTR";Tend="1779";Tstart="1655";shortTE="F";uid="7e2f4e05-a66f-4272-a587-2e01b786d6d3"
JACXSJ010000646.1	RepeatMasker	DNA/Ginger	58334	58835	596	+	.	ID="RND-6_FAMILY-2859";TEgroup="ctg_646%7CRND-6_FAMILY-2859%7C1";Tend="2003";Tstart="1256";shortTE="F";uid="7c94b431-e634-4e0e-858b-76efd3347194"
JACXSJ010000646.1	RepeatMasker	DNA/Kolobok-E	184722	185223	3266	+	.	ID="RND-6_FAMILY-40";Tend="943";Tstart="445";shortTE="F";uid="58b654ef-e44e-44e5-850f-37afd65be3e8"
JACXSJ010000646.1	RepeatMasker	DNA/Ginger	147932	148404	639	+	.	ID="RND-6_FAMILY-2859";Tend="2066";Tstart="1619";shortTE="F";uid="ca3791b4-905a-4c98-b165-9ebaae87f536"
JACXSJ010000646.1	RepeatMasker	LTR/Gypsy	60756	60920	495	+	.	ID="GYPSY-24_DEL-I";Tend="2821";Tstart="2605";shortTE="F";uid="df796308-923c-4765-a93a-2831e358fec0"
JACXSJ010000646.1	RepeatMasker	DNA/Ginger-1	148798	148937	416	+	.	ID="RND-5_FAMILY-839";Tend="1063";Tstart="923";shortTE="F";uid="4cdbcd2c-daa6-44e1-8cdc-aca2916a70d9"
JACXSJ010000646.1	RepeatMasker	DNA/Kolobok-E	79463	79684	507	+	.	ID="RND-6_FAMILY-1681";Tend="1923";Tstart="1709";shortTE="F";uid="0d3e05db-c972-47a1-872c-de319f0b5a72"
JACXSJ010000646.1	RepeatMasker	DNA/TcMar-Tc1	193831	194296	2625	+	.	ID="RND-5_FAMILY-1747";Tend="1458";Tstart="995";shortTE="F";uid="f475a906-6c08-4ccb-9b4e-16c9744a65f7"
JACXSJ010000646.1	RepeatMasker	DNA	36728	37429	2417	+	.	ID="DNA4-2_AP";Tend="769";Tstart="2";shortTE="F";uid="26ba57e1-a2f2-4f93-ad59-b66d39d95b73"
JACXSJ010000646.1	RepeatMasker	Retroposon?	8230	8409	430	+	.	ID="SINE2-2_AP";Tend="167";Tstart="1";shortTE="F";uid="3428ec89-4fe8-4540-a8fb-f7f0b4dedc42"
JACXSJ010000646.1	RepeatMasker	DNA/hAT-hAT19	23057	23161	422	+	.	ID="RND-6_FAMILY-1053";Tend="1621";Tstart="1518";shortTE="F";uid="b7f013cb-cf85-43a7-8d5f-6d13e48c3220"
JACXSJ010000646.1	RepeatMasker	DNA	197387	197618	781	+	.	ID="TTAA3B_AP";Tend="436";Tstart="213";shortTE="F";uid="1e6b52a7-d0df-472d-b953-fe2ef97e4f61"
JACXSJ010000646.1	RepeatMasker	LINE/I-Jockey	127888	128037	952	+	.	ID="RND-6_FAMILY-904";Tend="1778";Tstart="1639";shortTE="F";uid="9e6a3d9f-047c-4ce8-90cc-50af7d4ba41f"
JACXSJ010000646.1	RepeatMasker	DNA/TcMar-Tc1	93759	93886	485	+	.	ID="mariner-62_hsal";Tend="475";Tstart="359";shortTE="F";uid="3616ae75-1eb5-4275-a889-0e3b89a68689"
JACXSJ010000646.1	RepeatMasker	DNA/MULE-MuDR	58853	58965	430	+	.	ID="RND-6_FAMILY-10845";Tend="1879";Tstart="1754";shortTE="F";uid="6ec8b7d4-8ad6-42ed-8c7c-0b7762196737"
JACXSJ010000646.1	RepeatMasker	DNA	15940	16551	637	-	.	ID="DNA4-2_AP";Tend="719";Tstart="47";shortTE="F";uid="4aedc685-a815-4272-807a-d3997397a7a5"
JACXSJ010000646.1	RepeatMasker	DNA/TcMar-Mariner	112380	112499	444	-	.	ID="MARINER-N13_HSAL";Tend="497";Tstart="377";shortTE="F";uid="0ee56433-5a18-480b-97c9-0104775b3772"
JACXSJ010000646.1	RepeatMasker	RC/Helitron	189804	189970	487	-	.	ID="RND-1_FAMILY-7";Tend="1178";Tstart="1008";shortTE="F";uid="713e9fd3-fb36-40db-9089-d4d9e65bc5c0"
JACXSJ010000646.1	RepeatMasker	DNA/Ginger-1	147826	148102	430	-	.	ID="RND-6_FAMILY-313";Tend="2292";Tstart="1999";shortTE="F";uid="e68b954f-ac58-4352-adf7-c83ae9ca54e5"
JACXSJ010000646.1	RepeatMasker	DNA/Ginger-1	129450	129834	452	-	.	ID="RND-6_FAMILY-8533";Tend="2856";Tstart="2436";shortTE="F";uid="9151685e-ac4b-42ab-964f-b58c18206bd9"
JACXSJ010000646.1	RepeatMasker	DNA	130505	130700	810	-	.	ID="TTAA8_AP";Tend="438";Tstart="248";shortTE="F";uid="bd3d809f-51f7-4c4f-be23-a031d416ea6a"
JACXSJ010000646.1	RepeatMasker	DNA/TcMar-m44	56446	56752	1163	-	.	ID="RND-1_FAMILY-52";Tend="2334";Tstart="2048";shortTE="F";uid="7498df91-a10e-4972-8e11-e662636fe1f0"
JACXSJ010000646.1	RepeatMasker	DNA/Ginger	133952	134134	741	-	.	ID="RND-6_FAMILY-2859";Tend="2421";Tstart="2249";shortTE="F";uid="3f026cec-9068-45b0-8537-d4cf68fdd78f"
JACXSJ010000646.1	RepeatMasker	DNA/hAT-Charlie	146880	147807	1020	-	.	ID="RND-5_FAMILY-1212";Tend="955";Tstart="57";shortTE="F";uid="f9699514-188c-47a3-9815-94cf1ae5b635"
JACXSJ010000646.1	RepeatMasker	DNA/hAT	75981	76088	464	-	.	ID="RND-5_FAMILY-265";Tend="1472";Tstart="1352";shortTE="F";uid="a0f0315c-a584-46da-ae4e-4fff454f45cf"
JACXSJ010000646.1	RepeatMasker	Retroposon?	56126	56433	976	-	.	ID="RND-5_FAMILY-1723";TEgroup="ctg_646%7CRND-5_FAMILY-1723%7C1";Tend="3295";Tstart="2711";shortTE="F";uid="ad841574-80c1-4570-baad-de466e4f4842"
JACXSJ010000646.1	RepeatMasker	RC/Helitron	18997	20080	5558	-	.	ID="RND-1_FAMILY-7";Tend="2046";Tstart="367";shortTE="F";uid="b095b2f0-2c55-4038-9274-e1959f01e241"
JACXSJ010000646.1	RepeatMasker	DNA/MULE-MuDR	3	143	949	-	.	ID="RND-5_FAMILY-9071";Tend="1100";Tstart="957";shortTE="F";uid="cb75fa56-6491-45d1-b803-190e18fb9b65"
JACXSJ010000646.1	RepeatMasker	RC/Helitron?	187491	187971	2127	-	.	ID="RND-5_FAMILY-2405";Tend="1730";Tstart="1263";shortTE="F";uid="b4fb2dd9-26bc-48c2-90cc-c2e075b3b175"
JACXSJ010000646.1	RepeatMasker	DNA/hAT-hAT19	76078	76551	507	-	.	ID="RND-1_FAMILY-140";Tend="835";Tstart="334";shortTE="F";uid="9132213d-c52d-49c4-8383-2cbfd203eda9"
JACXSJ010000646.1	RepeatMasker	DNA/TcMar-Tc1	35300	35408	411	-	.	ID="MARINER-N5_HSAL";Tend="540";Tstart="421";shortTE="F";uid="b91f415e-d269-45f5-b190-ed48c9e4d024"
JACXSJ010000646.1	RepeatMasker	RC/Helitron?	188485	188778	445	-	.	ID="RND-5_FAMILY-2405";TEgroup="ctg_646%7CRND-5_FAMILY-2405%7C1";Tend="1205";Tstart="824";shortTE="F";uid="0651e2d1-512b-4d87-9792-68336a93a2b7"
JACXSJ010000646.1	RepeatMasker	Unknown	143163	145124	12431	-	.	ID="RND-6_FAMILY-9249";Tend="2284";Tstart="360";shortTE="F";uid="04cd40eb-ffcd-49b6-958b-40e2b425dbe7"
JACXSJ010000646.1	RepeatMasker	DNA	130859	131079	1095	-	.	ID="TTAA8_AP";Tend="215";Tstart="1";shortTE="F";uid="323ccb9d-d216-4ae1-b4e0-3883dec60ccd"
JACXSJ010000646.1	RepeatMasker	DNA/hAT-Charlie	146294	146795	1078	-	.	ID="DNA8-86_AP";Tend="466";Tstart="36";shortTE="F";uid="a5c17941-ed4f-4596-b8e0-5e9d08fc6245"
JACXSJ010000646.1	RepeatMasker	DNA/Ginger	119710	120987	3806	-	.	ID="RND-6_FAMILY-2859";Tend="2420";Tstart="988";shortTE="F";uid="3918f4bc-0393-40d4-aa9a-e9e850ceb996"
JACXSJ010000646.1	RepeatMasker	Unknown	48818	48931	421	-	.	ID="RND-5_FAMILY-1036";Tend="1570";Tstart="1447";shortTE="F";uid="4f81375c-6c5e-4e07-881d-a8c55d82f3ff"
JACXSJ010000646.1	RepeatMasker	DNA/Kolobok-T2	53487	53592	476	-	.	ID="REP-4_PBA";Tend="656";Tstart="550";shortTE="F";uid="e9fd5552-5f63-4638-ad85-f5a5bfee62aa"
JACXSJ010000646.1	RepeatMasker	DNA	17382	17670	1313	-	.	ID="RND-6_FAMILY-9631";Tend="1034";Tstart="745";shortTE="F";uid="63c4865b-3a0c-42fe-b721-06fd4722e887"
JACXSJ010000646.1	RepeatMasker	DNA	8564	8780	444	-	.	ID="ttaa3b_ap";Tend="215";Tstart="1";shortTE="F";uid="f38b38a7-5bbf-4981-b897-8147bc92fef3"
JACXSJ010006460.1	RepeatMasker	DNA	3722	4214	1496	+	.	ID="ttaa26_ap";Tend="580";Tstart="75";shortTE="F";uid="bed88d93-5afd-435f-9399-a1aa0bcd21b7"
JACXSJ010006460.1	RepeatMasker	RC/Helitron	519	3221	14727	+	.	ID="HELITRON-3_RPR";Tend="3199";Tstart="490";shortTE="F";uid="4abe3ba1-c428-4cfc-a2d2-55f4fce3b761"
JACXSJ010006461.1	RepeatMasker	DNA/hAT-Ac	15	136	454	+	.	ID="RND-5_FAMILY-3805";Tend="1709";Tstart="1591";shortTE="F";uid="680307e7-1ad2-4ae2-a111-b5aa8ff0d4a2"
JACXSJ010006461.1	RepeatMasker	Unknown	564	832	1826	-	.	ID="RND-1_FAMILY-10";Tend="1205";Tstart="945";shortTE="F";uid="5c2b70a7-6ca3-42a1-9094-a00fec94e213"
JACXSJ010006461.1	RepeatMasker	Unknown	1	105	454	-	.	ID="RND-6_FAMILY-10505";Tend="710";Tstart="606";shortTE="F";uid="9181b05b-962e-4e8a-bbad-19776ef57fcb"
JACXSJ010006462.1	RepeatMasker	LTR/Gypsy	2773	3194	745	+	.	ID="RND-6_FAMILY-9186";Tend="1701";Tstart="1280";shortTE="F";uid="ebdf18dc-f987-4790-bcb6-003b287fa10a"
JACXSJ010006462.1	RepeatMasker	LTR/Gypsy	3945	4788	931	-	.	ID="GYPSY-7_CFL-I";Tend="5086";Tstart="4250";shortTE="F";uid="7fe81524-36b8-4e2d-8321-963d2f198d93"
JACXSJ010006462.1	RepeatMasker	LTR/Gypsy	5326	5693	886	-	.	ID="GYPSY-7_CFL-I";Tend="4145";Tstart="3790";shortTE="F";uid="0d3fac4c-9e69-40a3-9c37-0568f68c3532"
JACXSJ010006463.1	RepeatMasker	DNA/Ginger	2	153	426	+	.	ID="RND-6_FAMILY-2859";Tend="2532";Tstart="2396";shortTE="F";uid="8072bb85-21f0-47bf-947b-54fa14150644"
JACXSJ010006463.1	RepeatMasker	Retroposon?	2844	5218	17358	-	.	ID="RND-6_FAMILY-4574";Tend="2282";Tstart="16";shortTE="F";uid="42997f0d-f591-4b78-995b-c5979e81d568"
JACXSJ010006463.1	RepeatMasker	DNA/TcMar-Pogo	5417	5696	1896	-	.	ID="RND-5_FAMILY-9305";Tend="2217";Tstart="1953";shortTE="F";uid="a4d3d04f-247c-4cb5-8469-55e385a5cf9e"
JACXSJ010006463.1	RepeatMasker	DNA	5242	5389	424	-	.	ID="ttaa2c_ap";Tend="274";Tstart="131";shortTE="F";uid="aec37b1a-6da5-440c-bff4-8298ee9695be"
JACXSJ010006464.1	RepeatMasker	DNA/Maverick	4481	5167	991	+	.	ID="RND-6_FAMILY-4017";Tend="1680";Tstart="1031";shortTE="F";uid="dcacecc7-883a-45e2-a75c-8655257fdf80"
JACXSJ010006464.1	RepeatMasker	Unknown	2718	3551	3965	-	.	ID="RND-6_FAMILY-2431";Tend="845";Tstart="313";shortTE="F";uid="e4f8ee33-9ce1-413c-9bbd-c5d659565a5b"
JACXSJ010006464.1	RepeatMasker	Retroposon?	48	819	1915	-	.	ID="SINE2-1_AP";Tend="1461";Tstart="696";shortTE="F";uid="cd057d31-4402-42c3-98ea-58364ce672c4"
JACXSJ010006464.1	RepeatMasker	Unknown	3692	4345	4369	-	.	ID="RND-6_FAMILY-4018";Tend="574";Tstart="1";shortTE="F";uid="adf227ef-7675-4527-921a-b84216f17ff4"
JACXSJ010006464.1	RepeatMasker	LINE/RTE-BovB	2142	2661	633	-	.	ID="RTE-10_LMI";Tend="924";Tstart="407";shortTE="F";uid="c3a16c99-e501-441f-ac72-aa19d91962b8"
JACXSJ010006465.1	RepeatMasker	DNA/Ginger	204	824	2279	+	.	ID="RND-6_FAMILY-2859";Tend="1911";Tstart="1264";shortTE="F";uid="d947685a-8720-4325-beba-69add3624fe8"
JACXSJ010006465.1	RepeatMasker	DNA/hAT-Charlie	3354	4290	2698	-	.	ID="RND-5_FAMILY-1853";Tend="1662";Tstart="788";shortTE="F";uid="aefb0782-2fcc-432e-87d7-90ebded2fe7f"
JACXSJ010006465.1	RepeatMasker	DNA/MULE-MuDR	860	1968	875	-	.	ID="rnd-6_family-658";Tend="2160";Tstart="1023";shortTE="F";uid="c4ce9fff-b69f-436d-97dc-782eb88e4d45"
JACXSJ010006465.1	RepeatMasker	DNA	2119	2285	444	-	.	ID="TTAA2D_AP";Tend="186";Tstart="10";shortTE="F";uid="ccca67e9-9514-4907-b067-65287e429c81"
JACXSJ010006465.1	RepeatMasker	DNA/hAT-hAT19	2345	3047	1657	-	.	ID="RND-6_FAMILY-26807";Tend="1988";Tstart="1332";shortTE="F";uid="89c206e9-82ae-4469-9b8c-04c30a26f65b"
JACXSJ010006465.1	RepeatMasker	Unknown	5249	5692	2446	-	.	ID="RND-1_FAMILY-19";Tend="1730";Tstart="1246";shortTE="F";uid="80191f0c-e013-4419-81ec-564a46ec9d81"
JACXSJ010006466.1	RepeatMasker	RC/Helitron	530	1697	5783	+	.	ID="HELITRON-3_RPR";Tend="3168";Tstart="2077";shortTE="F";uid="a28c61fa-92d5-4ed4-a7cf-416fa842b529"
JACXSJ010006466.1	RepeatMasker	DNA/Ginger-2	1974	4394	8970	+	.	ID="ginger2-n2_ap";Tend="1896";Tstart="1";shortTE="F";uid="04024cda-d798-4ca6-a8f2-8445c60e9aec"
JACXSJ010006467.1	RepeatMasker	Unknown	1908	3537	5631	+	.	ID="RND-1_FAMILY-4";Tend="1785";Tstart="37";shortTE="F";uid="1c1c9e0e-9a1c-4381-9faa-f2aa28edec88"
JACXSJ010006467.1	RepeatMasker	LTR/Gypsy	1	1472	11133	-	.	ID="RND-5_FAMILY-2289";Tend="1424";Tstart="1";shortTE="F";uid="82a4a447-90d6-48ef-8801-5c592030114c"
JACXSJ010006467.1	RepeatMasker	Unknown	1473	2629	12852	-	.	ID="RND-1_FAMILY-190";Tend="1181";Tstart="1";shortTE="F";uid="7cc0fc83-bb20-4514-8b61-307d060285fe"
JACXSJ010006468.1	RepeatMasker	Unknown	4102	4576	3401	-	.	ID="RND-1_FAMILY-87";Tend="1407";Tstart="920";shortTE="F";uid="571b8d1f-dedd-4234-bdf5-935e8ac82d80"
JACXSJ010006469.1	RepeatMasker	LINE/R1	1286	2120	2766	+	.	ID="RND-6_FAMILY-615";Tend="800";Tstart="1";shortTE="F";uid="82d5ef5a-049b-4f17-b624-5c7394b57458"
JACXSJ010006469.1	RepeatMasker	LINE/R1	2498	3271	2717	+	.	ID="RND-6_FAMILY-615";Tend="775";Tstart="4";shortTE="F";uid="fa7a66e2-db52-4c2a-a983-4cc755904038"
JACXSJ010006469.1	RepeatMasker	Unknown	3693	4013	1205	-	.	ID="RND-1_FAMILY-17";Tend="1246";Tstart="917";shortTE="F";uid="c7e91239-23d5-4b81-a856-6bc48a623f06"
JACXSJ010006469.1	RepeatMasker	Unknown	5236	5485	971	-	.	ID="RND-5_FAMILY-72";Tend="1181";Tstart="948";shortTE="F";uid="13bbda47-a945-4099-a53f-fd17b755d4be"
JACXSJ010006469.1	RepeatMasker	Unknown	5480	5682	543	-	.	ID="RND-6_FAMILY-10186";Tend="1928";Tstart="1720";shortTE="F";uid="490d6c78-294f-4f9a-90c6-faf901704321"
JACXSJ010000647.1	RepeatMasker	Retroposon?	193031	193964	1870	+	.	ID="SINE2-1_AP";Tend="968";Tstart="1";shortTE="F";uid="9d8da23a-7958-4eec-afac-5b92f169fdc0"
JACXSJ010000647.1	RepeatMasker	DNA/Ginger	83133	84070	701	+	.	ID="RND-6_FAMILY-2859";Tend="1890";Tstart="924";shortTE="F";uid="7d10a692-4bf4-4289-92f4-1f8c4a67c61c"
JACXSJ010000647.1	RepeatMasker	DNA	71391	71726	2334	+	.	ID="RND-5_FAMILY-4053";Tend="1770";Tstart="1440";shortTE="F";uid="eabd8df6-718f-4414-b835-8b9608d0e1e6"
JACXSJ010000647.1	RepeatMasker	DNA/Ginger	21072	21253	540	+	.	ID="RND-6_FAMILY-2859";Tend="995";Tstart="815";shortTE="F";uid="9d91c345-31a4-49bf-9133-625a3a494f77"
JACXSJ010000647.1	RepeatMasker	Unknown	42279	42413	670	+	.	ID="RND-5_FAMILY-1879";Tend="1300";Tstart="1159";shortTE="F";uid="a1de6e81-119c-4cd4-9767-4834661d4026"
JACXSJ010000647.1	RepeatMasker	DNA	122652	122783	719	+	.	ID="RND-4_FAMILY-2248";Tend="1821";Tstart="1689";shortTE="F";uid="d92e4f9c-7855-44cf-8612-2718c84b23a0"
JACXSJ010000647.1	RepeatMasker	DNA/Maverick	197069	197919	857	+	.	ID="RND-6_FAMILY-10902";Tend="860";Tstart="97";shortTE="F";uid="1cffb77f-e872-47ad-8bdb-e89b7e29b159"
JACXSJ010000647.1	RepeatMasker	DNA/Kolobok-E	55695	56349	1067	+	.	ID="RND-1_FAMILY-78";Tend="1029";Tstart="400";shortTE="F";uid="018f6472-3a00-416e-be84-f67264e302ac"
JACXSJ010000647.1	RepeatMasker	DNA/Ginger-1	54666	54903	686	+	.	ID="RND-6_FAMILY-313";Tend="2319";Tstart="2056";shortTE="F";uid="60fad720-71d4-4fe0-b250-90fccd6cbb40"
JACXSJ010000647.1	RepeatMasker	DNA/PiggyBac	90776	91581	853	+	.	ID="RND-6_FAMILY-9479";Tend="2322";Tstart="1546";shortTE="F";uid="0e1a3390-bdb6-47c0-8711-698fc80dd314"
JACXSJ010000647.1	RepeatMasker	Unknown	147780	148240	2081	+	.	ID="RND-6_FAMILY-4698";Tend="1403";Tstart="938";shortTE="F";uid="53164075-9fa1-4157-ad36-88dd652988e3"
JACXSJ010000647.1	RepeatMasker	DNA	56396	56663	1349	+	.	ID="dna-ttaa-1_ap";Tend="342";Tstart="2";shortTE="F";uid="da4f49f6-b530-43ae-bee3-bbbb2d67f35a"
JACXSJ010000647.1	RepeatMasker	DNA/hAT	99341	100000	2193	+	.	ID="RND-5_FAMILY-1265";TEgroup="ctg_647%7CRND-5_FAMILY-1265%7C1";Tend="2644";Tstart="506";shortTE="F";uid="d104991c-3781-4505-8ab0-33847ab61d91"
JACXSJ010000647.1	RepeatMasker	DNA/TcMar-Pogo	26416	27514	1441	+	.	ID="RND-5_FAMILY-488";Tend="1815";Tstart="733";shortTE="F";uid="0ec9295c-bab8-419d-beae-49e9408c9397"
JACXSJ010000647.1	RepeatMasker	DNA	69264	69519	770	+	.	ID="RND-1_FAMILY-49";Tend="1438";Tstart="1182";shortTE="F";uid="d3ee2f7d-b401-4f8d-9d6c-34830188126a"
JACXSJ010000647.1	RepeatMasker	Unknown	199990	200438	3660	+	.	ID="RND-6_FAMILY-26004";Tend="1288";Tstart="833";shortTE="F";uid="6ad029d7-fafb-4495-9325-e81455f22dce"
JACXSJ010000647.1	RepeatMasker	DNA/Ginger	89605	89743	588	+	.	ID="RND-6_FAMILY-2859";Tend="2461";Tstart="2330";shortTE="F";uid="383ecb6a-22e0-433a-9ad5-026ef93d159f"
JACXSJ010000647.1	RepeatMasker	DNA	94129	94364	630	+	.	ID="dna4-2b_ap";Tend="760";Tstart="514";shortTE="F";uid="202d2cf4-3dae-4807-9b7c-e46a3b6c1a4a"
JACXSJ010000647.1	RepeatMasker	DNA/PiggyBac	78898	79009	567	+	.	ID="PIGGYBAC-22_LMI";Tend="1408";Tstart="1297";shortTE="F";uid="996849d6-5dc1-42a6-b8e3-7c59d42c1d42"
JACXSJ010000647.1	RepeatMasker	DNA/Kolobok-E	189565	189712	495	+	.	ID="RND-6_FAMILY-2763";Tend="1345";Tstart="1196";shortTE="F";uid="85e317d0-e7b0-4043-9b7f-1986cc1a3b90"
JACXSJ010000647.1	RepeatMasker	Unknown	143863	144666	3095	+	.	ID="RND-1_FAMILY-19";Tend="1665";Tstart="928";shortTE="F";uid="0fc13382-a3bd-4640-9a61-56230613b852"
JACXSJ010000647.1	RepeatMasker	DNA/PiggyBac	35608	36289	594	+	.	ID="piggybac-27_lmi";Tend="1516";Tstart="837";shortTE="F";uid="3714f745-4eb8-4d22-ba95-40e60f077ec9"
JACXSJ010000647.1	RepeatMasker	DNA/hAT-hAT19	124939	125550	2142	+	.	ID="RND-6_FAMILY-1820";Tend="1585";Tstart="957";shortTE="F";uid="a2294923-1320-4cc3-9fdc-5336efd45900"
JACXSJ010000647.1	RepeatMasker	DNA	110656	110788	585	+	.	ID="dna8-31_ap";Tend="595";Tstart="421";shortTE="F";uid="894a2e35-a3ed-4f51-87ba-8c10a8a3a7f6"
JACXSJ010000647.1	RepeatMasker	Unknown	144711	145437	4206	+	.	ID="RND-1_FAMILY-17";Tend="1725";Tstart="914";shortTE="F";uid="56ba468f-4919-4a48-98dd-df4e2c24b6d4"
JACXSJ010000647.1	RepeatMasker	DNA/Kolobok-E	21559	21737	468	+	.	ID="RND-6_FAMILY-1681";Tend="1923";Tstart="1741";shortTE="F";uid="f5381b2a-0e28-46f5-995a-c2d6aca044d4"
JACXSJ010000647.1	RepeatMasker	DNA/Ginger	106807	107285	2176	-	.	ID="RND-6_FAMILY-2859";Tend="2514";Tstart="2033";shortTE="F";uid="85bb5c7a-0c0c-4f4b-8748-901e6548a31b"
JACXSJ010000647.1	RepeatMasker	DNA	56924	57290	725	-	.	ID="RND-5_FAMILY-2750";Tend="1110";Tstart="792";shortTE="F";uid="b954090a-fa6f-4f25-82b0-4994d8748f3e"
JACXSJ010000647.1	RepeatMasker	DNA/MULE-MuDR	37110	37409	561	-	.	ID="MUDR11X_AP";TEgroup="ctg_647%7CMUDR11X_AP%7C1";Tend="1873";Tstart="35";shortTE="F";uid="d66b6c18-e4ab-4968-9c14-116c4249a195"
JACXSJ010000647.1	RepeatMasker	LINE/I-Jockey	53773	54043	1548	-	.	ID="RND-6_FAMILY-2113";Tend="1359";Tstart="1088";shortTE="F";uid="3216b186-56f8-4e3c-8b3c-b53b40d5a684"
JACXSJ010000647.1	RepeatMasker	DNA/Ginger-1	189260	189528	426	-	.	ID="RND-6_FAMILY-313";Tend="2511";Tstart="2231";shortTE="F";uid="a16d610d-af64-427d-ac0f-df9c58f5ae46"
JACXSJ010000647.1	RepeatMasker	Unknown	65625	66326	469	-	.	ID="RND-5_FAMILY-437";Tend="2042";Tstart="1404";shortTE="F";uid="34925d06-74c6-4627-af38-1e3a91fd3d8d"
JACXSJ010000647.1	RepeatMasker	DNA/hAT-hAT19	188691	188937	945	-	.	ID="DNA8-96_AP";Tend="257";Tstart="1";shortTE="F";uid="401d54b3-31f7-45f1-8d93-11d1955b5ff3"
JACXSJ010000647.1	RepeatMasker	LINE/I-Jockey	58303	58487	676	-	.	ID="RND-5_FAMILY-7104";Tend="740";Tstart="569";shortTE="F";uid="02de2810-cfe1-4c3e-9909-b1bda3f12c9c"
JACXSJ010000647.1	RepeatMasker	RC/Helitron	37423	38465	7031	-	.	ID="RND-1_FAMILY-73";Tend="2540";Tstart="1513";shortTE="F";uid="c0bd16ed-9fb5-4100-b4f7-814e3d8858b9"
JACXSJ010000647.1	RepeatMasker	DNA/Ginger-1	84181	84329	461	-	.	ID="RND-6_FAMILY-313";Tend="1019";Tstart="881";shortTE="F";uid="dd2d4bc7-f202-4262-9d4c-51740a4c61a0"
JACXSJ010000647.1	RepeatMasker	LTR/Gypsy	117582	118910	7955	-	.	ID="RND-5_FAMILY-5474";Tend="1815";Tstart="556";shortTE="F";uid="f86c8b45-13c2-4128-8fdd-0f9f0eeeb3c4"
JACXSJ010000647.1	RepeatMasker	DNA/hAT-hAT19	128625	130917	13202	-	.	ID="RND-5_FAMILY-7116";TEgroup="ctg_647%7CRND-5_FAMILY-7116%7C1";Tend="2179";Tstart="67";shortTE="F";uid="83348370-2e50-4cce-9910-840c2e086b47"
JACXSJ010000647.1	RepeatMasker	DNA/MULE-MuDR	34101	34417	1089	-	.	ID="MUDR11X_AP";Tend="2186";Tstart="1870";shortTE="F";uid="ea7bf647-6aae-49e1-8342-fef67b28b92a"
JACXSJ010000647.1	RepeatMasker	Unknown	198053	199065	3377	-	.	ID="RND-6_FAMILY-1937";Tend="948";Tstart="53";shortTE="F";uid="fddcda64-99ac-431e-938f-f101fbb9e4dd"
JACXSJ010000647.1	RepeatMasker	Unknown	135637	136082	2299	-	.	ID="RND-5_FAMILY-721";Tend="1246";Tstart="801";shortTE="F";uid="354492be-6d4d-4810-8bae-26ee20a1ee16"
JACXSJ010000647.1	RepeatMasker	DNA/Ginger-1	39954	41473	7717	-	.	ID="RND-6_FAMILY-313";Tend="2440";Tstart="925";shortTE="F";uid="e55db8c4-e49d-42dd-81f4-0de79849c85d"
JACXSJ010000647.1	RepeatMasker	DNA	78194	78421	615	-	.	ID="RND-6_FAMILY-5300";Tend="1503";Tstart="1285";shortTE="F";uid="a8717d49-1579-49b7-a11f-437d2f82520e"
JACXSJ010000647.1	RepeatMasker	DNA/hAT?	80619	81129	3512	-	.	ID="RND-5_FAMILY-2709";Tend="1526";Tstart="937";shortTE="F";uid="a1840b1c-f5ab-424d-aa1c-17e7cd3c673f"
JACXSJ010000647.1	RepeatMasker	LTR/Gypsy	115395	117398	12200	-	.	ID="RND-6_FAMILY-8978";Tend="3470";Tstart="1468";shortTE="F";uid="47ec1c8f-f41e-4441-9800-d4a932517e4e"
JACXSJ010000647.1	RepeatMasker	DNA/TcMar-Pogo	142431	143175	4272	-	.	ID="rnd-5_family-443";Tend="1770";Tstart="894";shortTE="F";uid="fdcd031c-f398-47cd-8896-c54fce732cf2"
JACXSJ010000647.1	RepeatMasker	DNA/Ginger-1	193029	193624	2667	-	.	ID="RND-6_FAMILY-313";Tend="2440";Tstart="1854";shortTE="F";uid="7abe6f4b-9a3a-42bc-acd5-d754de2b8ae6"
JACXSJ010000647.1	RepeatMasker	DNA	69059	69476	940	-	.	ID="TTAA25_AP";Tend="505";Tstart="88";shortTE="F";uid="b54b72a5-eebc-4140-9ebd-1102f87c1629"
JACXSJ010000647.1	RepeatMasker	DNA/Ginger	190483	190627	468	-	.	ID="RND-6_FAMILY-2859";Tend="1072";Tstart="936";shortTE="F";uid="5f7f78c4-191a-4087-a0fd-a40ba34dffbf"
JACXSJ010000647.1	RepeatMasker	RC/Helitron	33510	33813	1537	-	.	ID="RND-6_FAMILY-23745";Tend="698";Tstart="419";shortTE="F";uid="0ecd5bf8-b447-478b-ac23-6dbaba2f30a9"
JACXSJ010000647.1	RepeatMasker	LTR/Gypsy	117411	117592	981	-	.	ID="RND-6_FAMILY-21320";Tend="1438";Tstart="1266";shortTE="F";uid="04e4d446-42f4-4d4a-a3eb-640d7245e24b"
JACXSJ010000647.1	RepeatMasker	LINE/I	89036	89596	826	-	.	ID="RND-6_FAMILY-4469";TEgroup="ctg_647%7CRND-6_FAMILY-4469%7C1";Tend="3171";Tstart="673";shortTE="F";uid="395ec727-4a1a-4c5e-a782-c53f5becdd2b"
JACXSJ010000647.1	RepeatMasker	DNA	185412	186058	2400	-	.	ID="DNA4-3_AP";Tend="633";Tstart="4";shortTE="F";uid="4faa67a8-0bdf-4fb1-b49e-9909712fcdb1"
JACXSJ010000647.1	RepeatMasker	DNA	55644	56269	2086	-	.	ID="RND-6_FAMILY-4323";Tend="2015";Tstart="1414";shortTE="F";uid="122e1f30-b350-444e-8fe9-d627e329f578"
JACXSJ010000647.1	RepeatMasker	DNA/Ginger	84590	84978	567	-	.	ID="RND-6_FAMILY-2859";Tend="1316";Tstart="939";shortTE="F";uid="115f0cae-5aa7-4eec-a4c2-79973e4fac67"
JACXSJ010000647.1	RepeatMasker	DNA/hAT-hAT19	107303	107480	586	-	.	ID="RND-6_FAMILY-2308";Tend="1356";Tstart="1176";shortTE="F";uid="cadafb76-190d-40cd-811c-a4f86822cc33"
JACXSJ010000647.1	RepeatMasker	Unknown	186151	186295	714	-	.	ID="RND-6_FAMILY-9228";Tend="1506";Tstart="1368";shortTE="F";uid="638bfb77-fa9d-4e7d-8037-222ded9a1cb5"
JACXSJ010000647.1	RepeatMasker	DNA/hAT-hAT19	27115	27717	1749	-	.	ID="RND-4_FAMILY-551";Tend="1453";Tstart="859";shortTE="F";uid="f239a758-b17c-4a54-a7fb-f0fdefbfac30"
JACXSJ010000647.1	RepeatMasker	DNA/hAT?	85994	86601	4506	-	.	ID="RND-5_FAMILY-2709";Tend="1561";Tstart="938";shortTE="F";uid="9b5052ef-4ec6-41d3-b64b-c719f6136ccb"
JACXSJ010000647.1	RepeatMasker	DNA/Ginger-1	10081	11677	7880	-	.	ID="RND-6_FAMILY-313";Tend="2440";Tstart="773";shortTE="F";uid="cb6e2afc-8cdf-4e96-91f4-15990b95bd46"
JACXSJ010000647.1	RepeatMasker	DNA/Ginger-1	82295	82405	498	-	.	ID="RND-5_FAMILY-839";Tend="1075";Tstart="958";shortTE="F";uid="348f8b8e-8f88-479e-9eda-ee920081e952"
JACXSJ010000647.1	RepeatMasker	Unknown	19254	19816	1251	-	.	ID="RND-6_FAMILY-2063";TEgroup="ctg_647%7CRND-6_FAMILY-2063%7C1";Tend="1484";Tstart="1087";shortTE="F";uid="edde892a-229e-4d43-9214-ee2412b98e14"
JACXSJ010000647.1	RepeatMasker	LINE/I	86594	88522	11227	-	.	ID="RND-6_FAMILY-3313";Tend="2016";Tstart="54";shortTE="F";uid="089f3bbb-b81b-43b6-9555-bd998e7e85e8"
JACXSJ010000647.1	RepeatMasker	LINE/I-Jockey	92467	93375	4642	-	.	ID="RND-6_FAMILY-7782";Tend="1452";Tstart="547";shortTE="F";uid="139d6387-d3ea-4f0c-aa57-70f998cc6e83"
JACXSJ010000647.1	RepeatMasker	DNA	52778	53506	3687	-	.	ID="RND-1_FAMILY-130";Tend="1581";Tstart="869";shortTE="F";uid="f3f12b0c-9060-4985-af7a-7d7ae04050d0"
JACXSJ010000647.1	RepeatMasker	Unknown	196638	196812	1201	-	.	ID="RND-5_FAMILY-6614";Tend="1197";Tstart="1023";shortTE="F";uid="0b3c2cee-5735-4e8c-845e-5728dc239c28"
JACXSJ010000647.1	RepeatMasker	DNA	108543	109264	798	-	.	ID="DNA4-2_AP";Tend="704";Tstart="1";shortTE="F";uid="c2b9a293-ca51-4ea0-a2be-3083a7578410"
JACXSJ010000647.1	RepeatMasker	DNA/TcMar-Tigger	159080	159585	2191	-	.	ID="RND-6_FAMILY-2751";Tend="1164";Tstart="657";shortTE="F";uid="7f50aa91-737e-4b97-b514-2912716f0fce"
JACXSJ010000647.1	RepeatMasker	LINE/CR1	60579	62217	6297	-	.	ID="RND-5_FAMILY-2280";Tend="2506";Tstart="921";shortTE="F";uid="3c39a91e-efad-4456-967e-fd46f00327b6"
JACXSJ010000647.1	RepeatMasker	DNA/Sola-1	137341	138037	578	-	.	ID="SOLA-1_DK";Tend="2059";Tstart="1365";shortTE="F";uid="911c5ed3-5f88-42f6-9d74-9c1b1dcc3378"
JACXSJ010000647.1	RepeatMasker	DNA/Kolobok-E	193625	194115	1299	-	.	ID="KOLOBOKE-2_AP";Tend="2211";Tstart="1119";shortTE="F";uid="1db8a4bf-9f89-4249-a45f-eb2e758925df"
JACXSJ010000647.1	RepeatMasker	DNA	94163	94376	1006	-	.	ID="DNA4-1_AP";Tend="235";Tstart="4";shortTE="F";uid="51302a2b-d4ec-43e1-a9d1-55005fa75c5d"
JACXSJ010000647.1	RepeatMasker	Retroposon?	54545	54705	521	-	.	ID="SINE2-1_AP";Tend="977";Tstart="853";shortTE="F";uid="34c5d560-fc8e-42ac-84f1-0ea838928c8f"
JACXSJ010000647.1	RepeatMasker	DNA/Ginger	82313	82536	457	-	.	ID="RND-6_FAMILY-2859";Tend="2462";Tstart="2260";shortTE="F";uid="043f4469-da97-4f11-8225-a56ac08194ec"
JACXSJ010000647.1	RepeatMasker	DNA/MULE-MuDR	187523	188535	5691	-	.	ID="RND-5_FAMILY-722";Tend="1784";Tstart="772";shortTE="F";uid="cdb91549-6502-4f27-9928-1f4ae08b94c0"
JACXSJ010006470.1	RepeatMasker	LTR	1	1235	420	+	.	ID="RND-6_FAMILY-9753";TEgroup="ctg_6470%7CRND-6_FAMILY-9753%7C1";Tend="2049";Tstart="699";shortTE="F";uid="bdbebf77-8400-4340-94b9-a2932c92ac00"
JACXSJ010006470.1	RepeatMasker	Unknown	5132	5315	448	-	.	ID="RND-5_FAMILY-2950";Tend="1129";Tstart="956";shortTE="F";uid="e5bb7039-0005-4015-b621-c10c85ddb8b5"
JACXSJ010006470.1	RepeatMasker	LTR/Gypsy	1480	1835	3153	-	.	ID="RND-6_FAMILY-14926";Tend="1336";Tstart="981";shortTE="F";uid="8ccfd9e7-79ac-4ecb-8889-0526f5fd4f04"
JACXSJ010006471.1	RepeatMasker	Unknown	985	1730	3352	+	.	ID="RND-6_FAMILY-4188";Tend="839";Tstart="96";shortTE="F";uid="44f6b3b5-de86-4bc9-91ba-8a647bc177cd"
JACXSJ010006471.1	RepeatMasker	DNA/hAT-hAT19	3062	4063	2930	+	.	ID="RND-6_FAMILY-26807";Tend="2103";Tstart="1106";shortTE="F";uid="2321bb12-f332-4309-83fe-6945efb04309"
JACXSJ010006471.1	RepeatMasker	DNA/Ginger-1	4869	5315	1048	-	.	ID="RND-6_FAMILY-313";Tend="2321";Tstart="1848";shortTE="F";uid="5dd7e681-9ed9-4254-9d3f-516534c0e871"
JACXSJ010006471.1	RepeatMasker	DNA/hAT-hATm	2063	2197	763	-	.	ID="HAT-6_AP";Tend="147";Tstart="13";shortTE="F";uid="ce444410-9568-48b4-8fd7-0dbbd127399d"
JACXSJ010006472.1	RepeatMasker	Unknown	3297	3797	4224	+	.	ID="RND-1_FAMILY-87";Tend="1417";Tstart="920";shortTE="F";uid="f11b1033-f3a8-4ffe-80f5-ade9ce936065"
JACXSJ010006472.1	RepeatMasker	DNA/hAT-Charlie	1180	1420	1550	+	.	ID="RND-1_FAMILY-237";Tend="1194";Tstart="954";shortTE="F";uid="2beddab4-a9d2-4b65-be50-2532f659da0a"
JACXSJ010006473.1	RepeatMasker	DNA/Kolobok-T2	2119	2403	403	-	.	ID="KOLOBOK-2_AP";Tend="355";Tstart="1";shortTE="F";uid="00b9e207-76fb-472e-bfe8-f6faa84c1c30"
JACXSJ010006473.1	RepeatMasker	Unknown	1	313	1401	-	.	ID="RND-6_FAMILY-37892";Tend="575";Tstart="294";shortTE="F";uid="3da83010-7f85-4944-88d7-1aef106eb29c"
JACXSJ010006474.1	RepeatMasker	LINE/I	3971	4889	5432	+	.	ID="RND-6_FAMILY-5148";Tend="2280";Tstart="1400";shortTE="F";uid="20ddba74-7cc3-49e5-a722-6449b61b6b6e"
JACXSJ010006474.1	RepeatMasker	DNA/hAT-hAT19	5287	5456	1246	+	.	ID="RND-5_FAMILY-2153";Tend="1133";Tstart="965";shortTE="F";uid="cf4ee4dc-1e5b-4452-bbf7-804f38af3508"
JACXSJ010006474.1	RepeatMasker	LINE/I	212	1003	4830	+	.	ID="RND-6_FAMILY-5148";Tend="1413";Tstart="600";shortTE="F";uid="ce425437-c033-4ae2-806a-63ba540b86d3"
JACXSJ010006474.1	RepeatMasker	Unknown	5471	5673	1593	-	.	ID="RND-1_FAMILY-96";Tend="1472";Tstart="1272";shortTE="F";uid="c58a8577-f987-489d-ad68-2c76c07d4d52"
JACXSJ010006474.1	RepeatMasker	Unknown	4911	5293	2666	-	.	ID="RND-1_FAMILY-17";Tend="1671";Tstart="1294";shortTE="F";uid="7fe97983-8170-48e4-8713-72fd3a069bff"
JACXSJ010006474.1	RepeatMasker	DNA	5288	5476	487	-	.	ID="RND-6_FAMILY-28173";Tend="1679";Tstart="1493";shortTE="F";uid="49c692ec-760d-45e7-b3b6-21f9bd2f8087"
JACXSJ010006475.1	RepeatMasker	Retroposon?	5208	5674	604	+	.	ID="SINE2-2_AP";Tend="1774";Tstart="1299";shortTE="F";uid="ebbbdc2d-941b-4a13-ae46-ff96352d5b24"
JACXSJ010006475.1	RepeatMasker	DNA/Ginger	2274	2413	419	-	.	ID="RND-6_FAMILY-2859";Tend="2421";Tstart="2284";shortTE="F";uid="33062afb-d5d8-4080-b94b-d5a0e6c4b2ae"
JACXSJ010006475.1	RepeatMasker	DNA/hAT-Charlie	2646	3069	1397	-	.	ID="RND-5_FAMILY-1853";Tend="1368";Tstart="919";shortTE="F";uid="83e894ea-3df4-4389-8ff1-b070dac4ef1a"
JACXSJ010006475.1	RepeatMasker	DNA/hAT-hAT19	3257	3462	419	-	.	ID="DNA8-73_AP";Tend="194";Tstart="1";shortTE="F";uid="98b68da2-d883-4719-b0ab-2eb5eefc666f"
JACXSJ010006476.1	RepeatMasker	Unknown	3098	3283	730	+	.	ID="RND-6_FAMILY-1295";Tend="1530";Tstart="1352";shortTE="F";uid="5ae37abb-65a8-4e80-a6d6-5052c2262f19"
JACXSJ010006476.1	RepeatMasker	DNA/Ginger-1	1971	2660	2831	+	.	ID="rnd-6_family-313";Tend="2551";Tstart="1325";shortTE="F";uid="ff8a5937-ca38-4d25-bcf8-34282a9f4b44"
JACXSJ010006476.1	RepeatMasker	DNA/Ginger	1688	1970	1347	-	.	ID="RND-6_FAMILY-2859";Tend="1926";Tstart="1647";shortTE="F";uid="867fcf85-911f-412c-a2bc-9418c89cbac4"
JACXSJ010006477.1	RepeatMasker	DNA/Ginger	5291	5434	927	+	.	ID="RND-6_FAMILY-2859";Tend="3095";Tstart="2139";shortTE="F";uid="3c38b2be-3b8d-41b7-bee5-8a00d26fee78"
JACXSJ010006477.1	RepeatMasker	Retroposon?	4100	4839	1293	+	.	ID="RND-5_FAMILY-7063";Tend="1646";Tstart="865";shortTE="F";uid="068b3f61-1624-4bc4-a528-3a3c5860312d"
JACXSJ010006477.1	RepeatMasker	Unknown	2169	3428	10434	+	.	ID="RND-6_FAMILY-1063";Tend="1262";Tstart="1";shortTE="F";uid="5d6ff654-e52e-4411-a04c-051072dd7617"
JACXSJ010006477.1	RepeatMasker	DNA/Ginger-1	4840	5290	1048	-	.	ID="RND-6_FAMILY-313";Tend="1536";Tstart="290";shortTE="F";uid="c96dba25-2c1e-4df3-a618-4e3b920696c4"
JACXSJ010006478.1	RepeatMasker	Unknown	1	1139	6671	+	.	ID="RND-5_FAMILY-4024";Tend="2721";Tstart="1642";shortTE="F";uid="ea7b0ab7-a713-4268-9564-de996ba3b0e0"
JACXSJ010006478.1	RepeatMasker	Unknown	5477	5667	1534	-	.	ID="RND-5_FAMILY-4024";Tend="1841";Tstart="1650";shortTE="F";uid="5d85c031-6450-4205-8efc-e2baf21060aa"
JACXSJ010006478.1	RepeatMasker	DNA/MULE-NOF	4981	5088	563	-	.	ID="RND-6_FAMILY-3271";Tend="1261";Tstart="1154";shortTE="F";uid="c34756e9-0ddf-4ca1-8dc9-fbeeb4655a8b"
JACXSJ010006479.1	RepeatMasker	DNA	363	510	662	+	.	ID="dna4-2_ap";Tend="767";Tstart="623";shortTE="F";uid="61f09653-4090-46eb-ba78-5911da2672de"
JACXSJ010006479.1	RepeatMasker	DNA/Ginger	1680	2586	2347	-	.	ID="RND-6_FAMILY-2859";Tend="2620";Tstart="1186";shortTE="F";uid="99d92c1b-136a-41ee-abd3-5e328e7d92ef"
JACXSJ010006479.1	RepeatMasker	DNA/hAT-Tip100	1	323	2556	-	.	ID="RND-6_FAMILY-2668";Tend="694";Tstart="378";shortTE="F";uid="70788894-77ff-4149-99d9-a3495f9fc99c"
JACXSJ010006479.1	RepeatMasker	DNA/Ginger	3687	4798	5288	-	.	ID="RND-6_FAMILY-2859";Tend="2175";Tstart="1068";shortTE="F";uid="65894e07-aab5-42da-9f67-31fbdd5205c7"
JACXSJ010000648.1	RepeatMasker	DNA/hAT-Tip100	58848	59271	1851	+	.	ID="RND-1_FAMILY-24";Tend="1331";Tstart="925";shortTE="F";uid="90617db1-a764-4c24-942e-fea0730052fb"
JACXSJ010000648.1	RepeatMasker	DNA/hAT-Tip100	43134	43421	1589	+	.	ID="RND-1_FAMILY-97";Tend="1215";Tstart="941";shortTE="F";uid="e8089f72-d483-4c5d-97bd-e9d4d715cf91"
JACXSJ010000648.1	RepeatMasker	DNA	402	601	461	+	.	ID="ttaa2d_ap";Tend="423";Tstart="228";shortTE="F";uid="59a87b99-aa28-4e1c-b662-d6b57dfdb176"
JACXSJ010000648.1	RepeatMasker	RC/Helitron	38647	38805	1003	+	.	ID="RND-1_FAMILY-215";Tend="1268";Tstart="1108";shortTE="F";uid="8359780d-17bf-450b-a22a-fd29fca2787c"
JACXSJ010000648.1	RepeatMasker	DNA/Kolobok-E	188785	189085	1027	+	.	ID="RND-6_FAMILY-1681";Tend="1977";Tstart="1646";shortTE="F";uid="9000d396-1353-4a00-9eac-0f3a05030f35"
JACXSJ010000648.1	RepeatMasker	DNA/Kolobok-E	186891	187036	465	+	.	ID="RND-6_FAMILY-15887";Tend="997";Tstart="856";shortTE="F";uid="53e11773-aaa3-4001-b172-1b66a47740b9"
JACXSJ010000648.1	RepeatMasker	DNA/Ginger	71525	72105	1409	+	.	ID="RND-6_FAMILY-2859";Tend="2472";Tstart="1876";shortTE="F";uid="8596b0e5-ee72-4d67-8b29-48415e226453"
JACXSJ010000648.1	RepeatMasker	DNA/hAT-Charlie	85736	85941	964	+	.	ID="RND-4_FAMILY-215";Tend="1191";Tstart="989";shortTE="F";uid="140884c0-8ef6-4e65-adb7-44afe8655beb"
JACXSJ010000648.1	RepeatMasker	DNA/TcMar-m44	141261	141453	443	+	.	ID="DNAX-7_AP";TEgroup="ctg_648%7CDNAX-7_AP%7C1";Tend="311";Tstart="1";shortTE="F";uid="da962ca6-ab30-4cf2-9af1-775dfeb4378f"
JACXSJ010000648.1	RepeatMasker	DNA/Kolobok-E	11324	11560	401	+	.	ID="RND-6_FAMILY-1681";Tend="1937";Tstart="1705";shortTE="F";uid="a9610360-169a-4999-a045-70acde9674fd"
JACXSJ010000648.1	RepeatMasker	Unknown	94089	95183	8411	+	.	ID="RND-6_FAMILY-11138";Tend="1481";Tstart="402";shortTE="F";uid="8ed7f5d1-00b2-4644-9878-7f3b097292ef"
JACXSJ010000648.1	RepeatMasker	DNA/TcMar-m44?	195452	195622	753	+	.	ID="dnax-4b_ap";Tend="173";Tstart="1";shortTE="F";uid="520b46c3-0a94-4aef-9dba-46db9947424e"
JACXSJ010000648.1	RepeatMasker	DNA	123510	124063	1578	+	.	ID="DNA4-2_AP";Tend="649";Tstart="2";shortTE="F";uid="a30317d1-05fe-4882-81dd-d42649f136e3"
JACXSJ010000648.1	RepeatMasker	DNA/hAT-Charlie	103288	103468	450	+	.	ID="RND-4_FAMILY-1429";Tend="1351";Tstart="1165";shortTE="F";uid="0be8ec32-647a-4e73-a401-93a970d6a159"
JACXSJ010000648.1	RepeatMasker	DNA/hAT-Charlie	124708	125033	1433	+	.	ID="RND-6_FAMILY-15280";Tend="1151";Tstart="854";shortTE="F";uid="f3a0be15-8263-4a3e-9595-31e132142f35"
JACXSJ010000648.1	RepeatMasker	DNA/Ginger	188499	188693	509	+	.	ID="RND-6_FAMILY-2859";Tend="1012";Tstart="815";shortTE="F";uid="7e221660-dbd0-4f7c-b0dd-2832fb6c3a93"
JACXSJ010000648.1	RepeatMasker	DNA/hAT-Tip100	31327	31845	2058	+	.	ID="RND-1_FAMILY-27";Tend="1477";Tstart="959";shortTE="F";uid="e3b04949-745c-4d8f-a7eb-a658fbacdd82"
JACXSJ010000648.1	RepeatMasker	DNA/TcMar-Pogo	40527	40836	869	+	.	ID="RND-6_FAMILY-17149";Tend="1606";Tstart="1351";shortTE="F";uid="1aaf25e5-0a09-4e87-bb3b-29e4e389cb9d"
JACXSJ010000648.1	RepeatMasker	RC/Helitron	139313	139994	3505	+	.	ID="HELITRON-1_DANA";Tend="1682";Tstart="998";shortTE="F";uid="6a1a3301-3b92-4481-b8cd-23f040db15c3"
JACXSJ010000648.1	RepeatMasker	Unknown	119852	120141	942	+	.	ID="RND-6_FAMILY-5903";Tend="1614";Tstart="1303";shortTE="F";uid="a06a4496-a854-41e2-a25c-f4d837952a16"
JACXSJ010000648.1	RepeatMasker	DNA	119123	119422	1727	+	.	ID="RND-4_FAMILY-2248";Tend="1827";Tstart="1513";shortTE="F";uid="9967d2bb-29fc-41a3-aa0e-544fbcc4261a"
JACXSJ010000648.1	RepeatMasker	Unknown	56819	56969	922	+	.	ID="RND-6_FAMILY-2411";Tend="1246";Tstart="1092";shortTE="F";uid="79318a88-6e1b-402e-8a4e-4bdeac871115"
JACXSJ010000648.1	RepeatMasker	LINE/I-Jockey	117260	117697	839	+	.	ID="RND-5_FAMILY-3995";Tend="938";Tstart="495";shortTE="F";uid="8fc2453d-f504-4e41-a2cc-9cf652d8e4ed"
JACXSJ010000648.1	RepeatMasker	DNA/Ginger	44864	45695	2478	+	.	ID="rnd-6_family-2859";Tend="2488";Tstart="869";shortTE="F";uid="287bb4ea-075e-4ffc-9d0f-5c556f2159b3"
JACXSJ010000648.1	RepeatMasker	Unknown	172497	172828	1793	+	.	ID="RND-6_FAMILY-4340";Tend="1239";Tstart="916";shortTE="F";uid="9cdb01c3-bc60-4bac-876f-d40365eadf68"
JACXSJ010000648.1	RepeatMasker	DNA/MULE-MuDR	7126	7316	524	+	.	ID="RND-6_FAMILY-10845";Tend="1879";Tstart="1710";shortTE="F";uid="72547f02-5bec-49be-92e3-0ab8b82604d0"
JACXSJ010000648.1	RepeatMasker	DNA/Ginger	4363	4650	1613	+	.	ID="RND-6_FAMILY-2859";Tend="2489";Tstart="2189";shortTE="F";uid="986d4812-3d21-45c7-85f9-ee73342f1f0f"
JACXSJ010000648.1	RepeatMasker	DNA	13134	13653	859	+	.	ID="RND-5_FAMILY-2287";TEgroup="ctg_648%7CRND-5_FAMILY-2287%7C1";Tend="1423";Tstart="820";shortTE="F";uid="1ee5f3ab-9966-4a0c-9a23-fe87bf29e202"
JACXSJ010000648.1	RepeatMasker	RC/Helitron	138329	138451	437	+	.	ID="RND-6_FAMILY-5008";TEgroup="ctg_648%7CRND-6_FAMILY-5008%7C1";Tend="672";Tstart="545";shortTE="T";uid="ce29ec1f-eb38-44d8-a815-4120cd7238f7"
JACXSJ010000648.1	RepeatMasker	DNA	145033	145394	843	+	.	ID="TTAA2B_AP";Tend="415";Tstart="17";shortTE="F";uid="39add95e-3a63-4ea1-a8fd-10fbb03d852b"
JACXSJ010000648.1	RepeatMasker	DNA/hAT-Tip100	135453	135590	932	+	.	ID="RND-1_FAMILY-37";Tend="1030";Tstart="893";shortTE="F";uid="dcc9ce00-8ddd-4d63-8e85-6d54cf2cdc86"
JACXSJ010000648.1	RepeatMasker	Retroposon?	185616	186059	840	+	.	ID="SINE2-1_AP";Tend="1226";Tstart="793";shortTE="F";uid="35dfd75a-850c-4f71-ac65-f57ac10ca31b"
JACXSJ010000648.1	RepeatMasker	DNA/Ginger	134292	134700	2047	+	.	ID="RND-6_FAMILY-2859";Tend="2498";Tstart="2085";shortTE="F";uid="7fd1817e-1705-4b2a-9789-788f08f4cb17"
JACXSJ010000648.1	RepeatMasker	DNA/Ginger	62123	62396	1103	+	.	ID="RND-6_FAMILY-2859";Tend="1097";Tstart="814";shortTE="F";uid="799be6e9-84df-4bbc-9dbc-5b9170cb5b5d"
JACXSJ010000648.1	RepeatMasker	Retroposon?	11040	11168	426	+	.	ID="SINE2-2_AP";Tend="1166";Tstart="1054";shortTE="F";uid="edabf7cf-69e3-4495-be07-33021f1c6fb4"
JACXSJ010000648.1	RepeatMasker	DNA/hAT	29864	30197	1681	+	.	ID="RND-5_FAMILY-5290";Tend="1773";Tstart="1452";shortTE="F";uid="25ef5a86-b0ea-484c-9f89-43da94509d1f"
JACXSJ010000648.1	RepeatMasker	RC/Helitron	138856	139300	826	+	.	ID="HELITRON-N2_DBP";Tend="896";Tstart="431";shortTE="F";uid="a64c49a3-0bf9-45a5-861e-a6fcb68310c5"
JACXSJ010000648.1	RepeatMasker	Unknown	2548	2680	604	+	.	ID="RND-6_FAMILY-1295";Tend="1114";Tstart="980";shortTE="F";uid="a7ba02be-ba13-40c4-bfff-88d0537ae468"
JACXSJ010000648.1	RepeatMasker	DNA/hAT-Tip100	31888	32089	1162	+	.	ID="RND-1_FAMILY-38";Tend="1293";Tstart="1100";shortTE="F";uid="0580e99f-62f0-4281-b18c-bad133837f44"
JACXSJ010000648.1	RepeatMasker	DNA/Ginger	196535	196896	920	+	.	ID="RND-6_FAMILY-2859";Tend="1156";Tstart="815";shortTE="F";uid="9de8e65e-a6a9-4a18-8a6b-b17bd9c48f34"
JACXSJ010000648.1	RepeatMasker	DNA/Ginger-1	133859	134070	874	+	.	ID="RND-6_FAMILY-313";Tend="2234";Tstart="2025";shortTE="F";uid="e384d1aa-3b89-4d4f-99f8-7c3ad1ed69b4"
JACXSJ010000648.1	RepeatMasker	RC/Helitron	53173	53501	1168	+	.	ID="RND-5_FAMILY-7613";Tend="1890";Tstart="1535";shortTE="F";uid="175187a4-c0a3-49fc-9048-37f3450a7949"
JACXSJ010000648.1	RepeatMasker	LINE/I	2265	2515	1529	+	.	ID="RND-5_FAMILY-4228";Tend="1177";Tstart="945";shortTE="F";uid="debc4ed4-8ec4-4c08-9c6b-c94b1ad255aa"
JACXSJ010000648.1	RepeatMasker	DNA/MULE-MuDR	58432	58751	1284	+	.	ID="RND-6_FAMILY-6664";Tend="1402";Tstart="1027";shortTE="F";uid="73631d40-0c4f-44b7-b637-b58f475b2b47"
JACXSJ010000648.1	RepeatMasker	DNA/Kolobok-E	6204	6382	769	+	.	ID="KOLOBOKE-2_AP";Tend="2203";Tstart="1987";shortTE="F";uid="fd124ac0-3655-4dec-a7d8-ad1055b1d5b6"
JACXSJ010000648.1	RepeatMasker	Unknown	55408	55585	808	+	.	ID="RND-1_FAMILY-16";Tend="1053";Tstart="867";shortTE="F";uid="34cfab94-75a8-4890-93c6-859847feaf0a"
JACXSJ010000648.1	RepeatMasker	DNA/Maverick	55611	55848	1560	+	.	ID="RND-6_FAMILY-1065";Tend="1758";Tstart="1517";shortTE="F";uid="e2756dd8-cc94-46d4-8623-fc41965f6009"
JACXSJ010000648.1	RepeatMasker	DNA/Ginger	91532	91913	1029	+	.	ID="RND-6_FAMILY-2859";Tend="2497";Tstart="2150";shortTE="F";uid="a2b48e34-e0fa-4275-b2dc-091e848da379"
JACXSJ010000648.1	RepeatMasker	DNA/TcMar-Tc1	112652	112876	917	+	.	ID="RND-6_FAMILY-14994";Tend="1493";Tstart="1280";shortTE="F";uid="01786fec-fbc3-4121-b762-1926363125c0"
JACXSJ010000648.1	RepeatMasker	DNA/hAT-Charlie	89831	90053	1672	-	.	ID="RND-1_FAMILY-237";Tend="1190";Tstart="947";shortTE="F";uid="196fc1f2-5c4e-4ff2-b99c-38efa1e2f57a"
JACXSJ010000648.1	RepeatMasker	LINE/I-Jockey	83951	84090	430	-	.	ID="RND-1_FAMILY-86";Tend="1126";Tstart="987";shortTE="F";uid="aaf0b628-7f57-4cba-a73b-283212663073"
JACXSJ010000648.1	RepeatMasker	DNA	100856	101151	431	-	.	ID="DNA4-3_AP";Tend="453";Tstart="151";shortTE="F";uid="8c96d712-64ac-429f-828a-b7e274e5e421"
JACXSJ010000648.1	RepeatMasker	Unknown	120274	120719	1039	-	.	ID="RND-5_FAMILY-7049";Tend="1415";Tstart="941";shortTE="F";uid="78bb6854-8a46-4a40-8d32-b1340858bdd7"
JACXSJ010000648.1	RepeatMasker	DNA/Maverick	55418	55621	686	-	.	ID="RND-5_FAMILY-5165";Tend="2080";Tstart="1834";shortTE="F";uid="e8d2de91-425f-4112-b6de-434c71cf8b65"
JACXSJ010000648.1	RepeatMasker	DNA/MULE-MuDR	87534	87716	495	-	.	ID="MUDR4X_AP";Tend="2014";Tstart="1798";shortTE="F";uid="a820094c-1dbe-4b87-9670-8c35518039cb"
JACXSJ010000648.1	RepeatMasker	Unknown	4646	4756	572	-	.	ID="RND-6_FAMILY-6017";Tend="976";Tstart="863";shortTE="F";uid="bdb106f3-7345-43e2-8b3d-3742406c09ad"
JACXSJ010000648.1	RepeatMasker	DNA	87771	88498	2951	-	.	ID="DNA4-2_AP";Tend="769";Tstart="3";shortTE="F";uid="5ff4d07c-e5d7-44d7-8643-9b7e2a2e721f"
JACXSJ010000648.1	RepeatMasker	Unknown	197054	197322	1878	-	.	ID="RND-1_FAMILY-8";Tend="1187";Tstart="898";shortTE="F";uid="863d4638-fac0-4b66-9286-57be4796d779"
JACXSJ010000648.1	RepeatMasker	DNA/Kolobok-E	47937	48420	640	-	.	ID="RND-6_FAMILY-3868";Tend="1638";Tstart="1132";shortTE="F";uid="59e21bd3-3f00-4e27-aa25-3e5bcaf97c09"
JACXSJ010000648.1	RepeatMasker	Unknown	118871	119125	633	-	.	ID="RND-1_FAMILY-10";Tend="1202";Tstart="954";shortTE="F";uid="0071fd2f-a14c-4919-86a7-4285fdd6eb28"
JACXSJ010000648.1	RepeatMasker	DNA/hAT-Tip100	200272	200524	2185	-	.	ID="RND-6_FAMILY-17780";Tend="1191";Tstart="931";shortTE="F";uid="3e22fd0c-3ecf-45eb-8483-8c7a63ffd295"
JACXSJ010000648.1	RepeatMasker	LINE/I-Jockey	72258	72546	687	-	.	ID="RND-6_FAMILY-864";Tend="1699";Tstart="1434";shortTE="F";uid="3f730f5b-d851-4d69-91fe-70b5d2b8918a"
JACXSJ010000648.1	RepeatMasker	DNA/Kolobok-E	186916	187875	1159	-	.	ID="RND-5_FAMILY-1849";Tend="1918";Tstart="967";shortTE="F";uid="5e0cd02e-ed6a-464e-9b69-d4bd76514817"
JACXSJ010000648.1	RepeatMasker	DNA/Ginger-1	37409	38091	1231	-	.	ID="RND-6_FAMILY-8533";Tend="2545";Tstart="1888";shortTE="F";uid="c4f33970-6cbb-4b22-b21e-b93ae2230d65"
JACXSJ010000648.1	RepeatMasker	LINE/I	92832	93028	507	-	.	ID="RND-6_FAMILY-1013";Tend="388";Tstart="196";shortTE="F";uid="0d1d5f6c-ef18-4e0a-85f9-801da3ec207f"
JACXSJ010000648.1	RepeatMasker	DNA	62098	62274	426	-	.	ID="RND-6_FAMILY-10811";Tend="1602";Tstart="1430";shortTE="F";uid="ac38f00e-fcdb-499d-a229-41c7e7303a86"
JACXSJ010000648.1	RepeatMasker	DNA/TcMar-m44?	160004	160132	447	-	.	ID="dnax-4b_ap";Tend="153";Tstart="2";shortTE="F";uid="906af949-10d4-4f59-a42e-05ac9aaec1db"
JACXSJ010000648.1	RepeatMasker	DNA/Kolobok-E	185886	186631	2835	-	.	ID="RND-5_FAMILY-1320";Tend="1591";Tstart="836";shortTE="F";uid="1228c7d8-7596-4859-8b21-cbaea0040716"
JACXSJ010000648.1	RepeatMasker	LINE/L2	137951	138174	917	-	.	ID="RND-5_FAMILY-5279";Tend="1703";Tstart="1444";shortTE="F";uid="b73f7a03-4319-4a83-b40a-d0d1ad7ed048"
JACXSJ010000648.1	RepeatMasker	DNA/Kolobok-E	134049	134277	939	-	.	ID="RND-6_FAMILY-2763";Tend="1241";Tstart="1001";shortTE="F";uid="8e09a31a-5b34-4205-ab81-6b40f7ad5740"
JACXSJ010000648.1	RepeatMasker	DNA/hAT-Tip100	1085	1231	617	-	.	ID="RND-6_FAMILY-12522";Tend="1298";Tstart="1158";shortTE="F";uid="9765384a-3dd6-458d-a1bd-7e3e6ef7148c"
JACXSJ010000648.1	RepeatMasker	DNA/Ginger-1	135596	135721	762	-	.	ID="RND-6_FAMILY-313";Tend="2367";Tstart="2245";shortTE="F";uid="90a80769-6faa-43a9-b8ae-1aab31adada9"
JACXSJ010000648.1	RepeatMasker	DNA/hAT-Charlie	26784	27216	730	-	.	ID="RND-5_FAMILY-1541";Tend="1425";Tstart="979";shortTE="F";uid="ce456284-2969-4bb2-b542-8a02e33df365"
JACXSJ010000648.1	RepeatMasker	DNA/MULE-NOF	85170	85458	1263	-	.	ID="RND-6_FAMILY-12318";Tend="1269";Tstart="994";shortTE="F";uid="4a50d8a5-f1e0-41dd-8c97-0429036b65d3"
JACXSJ010000648.1	RepeatMasker	DNA	29214	29557	1028	-	.	ID="RND-5_FAMILY-735";Tend="1390";Tstart="948";shortTE="F";uid="d3a6f1de-44c5-4434-ad9b-697b21c4b021"
JACXSJ010000648.1	RepeatMasker	LINE/R1	67606	68082	1632	-	.	ID="RND-5_FAMILY-2548";Tend="1368";Tstart="918";shortTE="F";uid="61bca903-d76b-42fd-8201-56f8caf493d2"
JACXSJ010000648.1	RepeatMasker	DNA/hAT-Tip100	42441	42989	2170	-	.	ID="rnd-6_family-2385";Tend="1177";Tstart="691";shortTE="F";uid="a75d830c-7fcb-446a-a7f0-c7037e156acb"
JACXSJ010000648.1	RepeatMasker	Retroposon?	15077	15242	474	-	.	ID="SINE2-2_AP";Tend="1836";Tstart="1669";shortTE="F";uid="b6d928ec-3c52-4575-8136-5369f1f6af2e"
JACXSJ010000648.1	RepeatMasker	DNA/hAT-Tip100	126448	126618	529	-	.	ID="RND-1_FAMILY-27";Tend="1584";Tstart="1413";shortTE="F";uid="094a015a-c18f-4063-91a3-f6a02e045fdf"
JACXSJ010000648.1	RepeatMasker	DNA	16000	16718	3644	-	.	ID="RND-5_FAMILY-91";Tend="1626";Tstart="899";shortTE="F";uid="3c89033b-6956-4e42-9795-de9a2a969d3a"
JACXSJ010000648.1	RepeatMasker	DNA	50356	51114	3755	-	.	ID="RND-5_FAMILY-91";Tend="1568";Tstart="813";shortTE="F";uid="ac4c656e-112b-420e-bd9b-7fb9828921d4"
JACXSJ010000648.1	RepeatMasker	DNA/Ginger	118427	118625	624	-	.	ID="RND-6_FAMILY-2859";Tend="2456";Tstart="2268";shortTE="F";uid="7164b6b7-330b-457c-8ab9-9af52c8b6bfd"
JACXSJ010000648.1	RepeatMasker	Unknown	4320	4510	506	-	.	ID="RND-6_FAMILY-2489";Tend="1835";Tstart="1651";shortTE="F";uid="2d60262a-3e76-4847-af31-0a7bdb3c10fb"
JACXSJ010000648.1	RepeatMasker	LINE/L2	140134	140960	4547	-	.	ID="RND-5_FAMILY-5279";Tend="1518";Tstart="577";shortTE="F";uid="42699779-de34-4c6c-8e2e-8244f4514920"
JACXSJ010000648.1	RepeatMasker	DNA/MULE-MuDR	85458	85625	866	-	.	ID="RND-5_FAMILY-1658";Tend="1352";Tstart="1191";shortTE="F";uid="51f49006-7b11-497b-b6f5-5bfdd962cdb5"
JACXSJ010000648.1	RepeatMasker	DNA	115752	115975	1041	-	.	ID="RND-4_FAMILY-2248";Tend="1151";Tstart="935";shortTE="F";uid="b633a2f4-57ed-4ad1-a2c5-536e214d4505"
JACXSJ010000648.1	RepeatMasker	DNA/hAT-Tip100	157931	158087	714	-	.	ID="RND-1_FAMILY-37";Tend="1076";Tstart="919";shortTE="F";uid="3f9c803f-38e5-443d-a2a2-7aa20e461854"
JACXSJ010000648.1	RepeatMasker	Unknown	4107	4330	941	-	.	ID="RND-6_FAMILY-6017";Tend="1347";Tstart="1118";shortTE="F";uid="164d4649-aee9-4e65-b6f4-d971dd4d97df"
JACXSJ010000648.1	RepeatMasker	DNA/TcMar-m44	70975	71120	440	-	.	ID="DNAX-8B_AP";Tend="151";Tstart="1";shortTE="F";uid="97da09a9-ab72-43ba-aad7-7c5e240ddb4a"
JACXSJ010000648.1	RepeatMasker	DNA/TcMar-m44	126242	126388	506	-	.	ID="dnax-3_ap";Tend="150";Tstart="3";shortTE="F";uid="a77a327f-9178-4808-a935-0e0875d75056"
JACXSJ010000648.1	RepeatMasker	RC/Helitron	38524	38788	1877	-	.	ID="RND-1_FAMILY-7";Tend="1277";Tstart="1013";shortTE="F";uid="e810fc0f-35e1-4097-aa13-fea1c221c11b"
JACXSJ010000648.1	RepeatMasker	DNA	29003	29188	1219	-	.	ID="DNA2-3_AP";Tend="631";Tstart="445";shortTE="F";uid="9e83f39e-2f46-4e0b-b555-723e1e5f25e3"
JACXSJ010000648.1	RepeatMasker	DNA/Ginger-1	112647	112752	1382	-	.	ID="RND-6_FAMILY-8533";Tend="2601";Tstart="2241";shortTE="F";uid="49b37240-248b-4f15-a9b8-62d119b3b789"
JACXSJ010000648.1	RepeatMasker	LINE/L2	141456	141689	688	-	.	ID="RND-5_FAMILY-5279";Tend="408";Tstart="193";shortTE="F";uid="2dac4e9b-3d43-40a4-8e7a-0513f792c910"
JACXSJ010000648.1	RepeatMasker	RC/Helitron	179227	179399	878	-	.	ID="RND-6_FAMILY-10982";Tend="926";Tstart="768";shortTE="F";uid="d2942e21-6091-46d7-9012-54a805882fb6"
JACXSJ010000648.1	RepeatMasker	DNA/Ginger	112388	112646	1538	-	.	ID="RND-6_FAMILY-2859";Tend="1777";Tstart="1528";shortTE="F";uid="3269724b-1c5d-4435-be4e-a968aab00c96"
JACXSJ010000648.1	RepeatMasker	DNA/Ginger-1	113594	115287	10031	-	.	ID="RND-6_FAMILY-313";Tend="2458";Tstart="776";shortTE="F";uid="eb4563cc-d251-4382-83a1-17fd42d402fc"
JACXSJ010000648.1	RepeatMasker	Unknown	23585	23829	1075	-	.	ID="RND-1_FAMILY-254";Tend="254";Tstart="2";shortTE="F";uid="bbcbdbee-b2e9-4d7b-92c9-94d3d66f3e18"
JACXSJ010000648.1	RepeatMasker	DNA	181996	182371	459	-	.	ID="TTAA3_AP";Tend="426";Tstart="20";shortTE="F";uid="4cf91ec3-e3d2-4dd1-bbef-5ba17d65221a"
JACXSJ010000648.1	RepeatMasker	RC/Helitron	138221	138592	783	-	.	ID="RND-1_FAMILY-43";TEgroup="ctg_648%7CRND-1_FAMILY-43%7C1";Tend="2020";Tstart="1030";shortTE="F";uid="ac5f74ac-ecc7-4bf6-8e77-9e7dd9453873"
JACXSJ010000648.1	RepeatMasker	Unknown	6763	7009	527	-	.	ID="RND-6_FAMILY-11924";Tend="1103";Tstart="882";shortTE="F";uid="bc93d167-e3a6-4f17-b5e7-6e98ab4279ed"
JACXSJ010000648.1	RepeatMasker	DNA/MULE-MuDR	29609	29881	1147	-	.	ID="RND-5_FAMILY-5190";Tend="1438";Tstart="1215";shortTE="F";uid="13273366-8e13-4f6b-891d-ebb9f3297be6"
JACXSJ010000648.1	RepeatMasker	DNA/hAT-Tip100	191954	192154	811	-	.	ID="RND-1_FAMILY-37";Tend="1112";Tstart="894";shortTE="F";uid="bdd3619d-516e-43b3-87eb-703b7f455615"
JACXSJ010006480.1	RepeatMasker	DNA/Ginger	2163	2613	2306	+	.	ID="RND-6_FAMILY-2859";Tend="2263";Tstart="1807";shortTE="F";uid="d683d855-9ab6-4c7e-a803-949345d0a25d"
JACXSJ010006480.1	RepeatMasker	DNA/Kolobok-E	2547	4043	11453	+	.	ID="RND-6_FAMILY-6635";Tend="2146";Tstart="713";shortTE="F";uid="fc5d1951-2615-4b5e-aecf-126d02dad7d6"
JACXSJ010006480.1	RepeatMasker	DNA/Ginger	91	1713	3792	-	.	ID="rnd-6_family-2859";Tend="2489";Tstart="1123";shortTE="F";uid="cbb0dd7e-43d0-42a0-b30a-3a588814ecb1"
JACXSJ010006480.1	RepeatMasker	LINE/I-Jockey	3958	5059	7428	-	.	ID="RND-5_FAMILY-940";Tend="2919";Tstart="1955";shortTE="F";uid="3e74a35c-9442-46d6-89b6-61af9331a51a"
JACXSJ010006481.1	RepeatMasker	DNA	4685	4829	620	+	.	ID="TTAA7_AP";Tend="356";Tstart="214";shortTE="F";uid="3d135b68-33bb-4044-b589-cfc744b4e3ee"
JACXSJ010006481.1	RepeatMasker	DNA/Ginger	3067	3866	517	+	.	ID="RND-6_FAMILY-2859";TEgroup="ctg_6481%7CRND-6_FAMILY-2859%7C1";Tend="2557";Tstart="844";shortTE="F";uid="ee698469-f342-4621-832a-a1f68e60d402"
JACXSJ010006481.1	RepeatMasker	Retroposon?	1586	1974	728	+	.	ID="SINE2-2_AP";Tend="626";Tstart="205";shortTE="F";uid="d1a4f2bf-4e54-480d-8c39-6a3454ba0d20"
JACXSJ010006481.1	RepeatMasker	DNA/Ginger	1	445	2552	+	.	ID="RND-6_FAMILY-2859";Tend="2495";Tstart="2046";shortTE="F";uid="d1ebc3b2-ef30-448d-8397-a98c0681ee93"
JACXSJ010006481.1	RepeatMasker	DNA/Ginger-1	5293	5662	2027	-	.	ID="RND-6_FAMILY-313";Tend="2460";Tstart="2057";shortTE="F";uid="686dda06-383f-4665-bb07-d8af2feb5029"
JACXSJ010006482.1	RepeatMasker	DNA/hAT	48	199	911	+	.	ID="DNA8-35_AP";Tend="237";Tstart="84";shortTE="F";uid="f6d37ae7-8547-4f3c-b4ce-62a71b9b18db"
JACXSJ010006482.1	RepeatMasker	DNA/Ginger-1	3376	4811	7160	+	.	ID="RND-6_FAMILY-313";Tend="2224";Tstart="765";shortTE="F";uid="e0dbceb9-07cd-4cce-9a17-9c76a6e58b93"
JACXSJ010006482.1	RepeatMasker	LTR/Gypsy	5226	5663	2785	+	.	ID="RND-6_FAMILY-367";Tend="649";Tstart="212";shortTE="F";uid="7ec0b8b1-c154-425c-96c8-484a6e60a44f"
JACXSJ010006482.1	RepeatMasker	DNA/Kolobok-E	3098	3282	790	-	.	ID="RND-4_FAMILY-693";Tend="1515";Tstart="1320";shortTE="F";uid="16de6596-12ff-406b-9bb0-ece9f06a8afc"
JACXSJ010006482.1	RepeatMasker	Retroposon?	413	2132	7254	-	.	ID="RND-5_FAMILY-4166";Tend="1833";Tstart="163";shortTE="F";uid="480811f6-939f-4995-821e-fd6648a39816"
JACXSJ010006482.1	RepeatMasker	DNA/Kolobok-E	5020	5286	1256	-	.	ID="RND-4_FAMILY-693";Tend="1330";Tstart="1034";shortTE="F";uid="d5e6b0e4-96b1-4c33-87bd-9551b25c4886"
JACXSJ010006483.1	RepeatMasker	Unknown	1594	2022	1232	+	.	ID="RND-5_FAMILY-2538";Tend="1087";Tstart="725";shortTE="F";uid="b30982b4-993b-4b7b-b75e-4cd35fdce529"
JACXSJ010006483.1	RepeatMasker	Unknown	3462	3610	778	+	.	ID="RND-6_FAMILY-21937";Tend="1033";Tstart="889";shortTE="F";uid="785f83d5-c2e4-41d4-a6ef-d13eb628a6c5"
JACXSJ010006483.1	RepeatMasker	DNA/TcMar-m44	1	198	1849	-	.	ID="RND-1_FAMILY-287";Tend="1105";Tstart="908";shortTE="F";uid="9fc3f2da-d2ff-45cd-b18e-d3563ca5c0b9"
JACXSJ010006483.1	RepeatMasker	Unknown	2189	2482	785	-	.	ID="RND-1_FAMILY-17";Tend="1730";Tstart="1459";shortTE="F";uid="1b4248dc-8220-45b3-9a63-ee0860d51017"
JACXSJ010006484.1	RepeatMasker	DNA/hAT-Tip100	3	137	490	+	.	ID="RND-6_FAMILY-5141";Tend="2259";Tstart="2126";shortTE="F";uid="ed61f4e5-5ab3-4176-b0c0-789a028aa5f8"
JACXSJ010006484.1	RepeatMasker	LINE/I	2012	2186	1021	+	.	ID="RND-6_FAMILY-8520";Tend="1259";Tstart="1086";shortTE="F";uid="9ef86fcf-fc61-4da9-9b08-2121872020ee"
JACXSJ010006484.1	RepeatMasker	DNA/TcMar-Tc1	1815	1972	450	+	.	ID="MARINER-N22_AG";Tend="1319";Tstart="1169";shortTE="F";uid="2cfcc54a-adc2-40b9-bb9d-62b2f6cc8838"
JACXSJ010006484.1	RepeatMasker	DNA/MULE-MuDR	248	456	538	+	.	ID="RND-6_FAMILY-5365";Tend="412";Tstart="215";shortTE="F";uid="4b941b75-6fdc-44c0-bdf9-ba7b4a54de24"
JACXSJ010006484.1	RepeatMasker	DNA	4588	4761	610	+	.	ID="RND-5_FAMILY-5909";Tend="1487";Tstart="1313";shortTE="F";uid="ad85f92c-2aa2-4d43-8919-9406a4100652"
JACXSJ010006484.1	RepeatMasker	DNA/hAT-Blackjack	1384	1874	1062	+	.	ID="RND-5_FAMILY-2390";Tend="720";Tstart="243";shortTE="F";uid="9e1e4eb7-bc35-4aca-aa5d-81ffb978fae4"
JACXSJ010006484.1	RepeatMasker	RC/Helitron	1879	2034	449	+	.	ID="HELITRON-N1_PBA";Tend="721";Tstart="564";shortTE="F";uid="51461a54-9d5a-47b5-8f6a-1cea89b15259"
JACXSJ010006484.1	RepeatMasker	DNA/Ginger	4225	4594	1864	-	.	ID="RND-6_FAMILY-2859";Tend="1231";Tstart="846";shortTE="F";uid="f6701548-69e0-4b1c-8edd-ff96b963221b"
JACXSJ010006485.1	RepeatMasker	DNA/hAT-hAT19	2770	3102	517	+	.	ID="RND-1_FAMILY-140";Tend="1929";Tstart="1581";shortTE="F";uid="81ba37df-fe49-442f-b573-e12ddb54c098"
JACXSJ010006485.1	RepeatMasker	Unknown	3451	3845	525	+	.	ID="RND-6_FAMILY-6830";Tend="392";Tstart="78";shortTE="F";uid="16a7ab87-0f84-4ea9-b1c8-f2106e34c12c"
JACXSJ010006485.1	RepeatMasker	DNA/Ginger	1228	2206	1107	-	.	ID="RND-6_FAMILY-2859";TEgroup="ctg_6485%7CRND-6_FAMILY-2859%7C1";Tend="2134";Tstart="1483";shortTE="F";uid="510b8407-e5e1-4d51-923e-6294cf48581f"
JACXSJ010006486.1	RepeatMasker	LTR/Pao	2733	3041	477	-	.	ID="BEL-3_DMOJ-I";Tend="3254";Tstart="2946";shortTE="F";uid="c10cec0f-8088-4546-8aa4-da1d68294c74"
JACXSJ010006486.1	RepeatMasker	LTR/Pao	133	1348	956	-	.	ID="BEL3-I_AP";Tend="6561";Tstart="5091";shortTE="F";uid="5bd50b87-507e-4c5f-8e8b-5d494359bb15"
JACXSJ010006487.1	RepeatMasker	Unknown	1821	2275	2083	+	.	ID="RND-1_FAMILY-87";Tend="1362";Tstart="921";shortTE="F";uid="a86a4ad8-18f9-4765-922c-39fb83a8f248"
JACXSJ010006487.1	RepeatMasker	DNA/hAT-hATm	1	1248	1329	+	.	ID="HAT-4B_AP";TEgroup="ctg_6487%7CHAT-4B_AP%7C1";Tend="3322";Tstart="1686";shortTE="F";uid="3cf2427c-a1ac-4d4e-9723-f745f4e0b77d"
JACXSJ010006487.1	RepeatMasker	DNA/P	2754	3839	660	-	.	ID="RND-6_FAMILY-1337";Tend="2765";Tstart="1696";shortTE="F";uid="728b97b6-e24b-4e5a-9e6a-0d4666f5b166"
JACXSJ010006488.1	RepeatMasker	DNA/hAT-Tip100	1	1377	11834	+	.	ID="RND-6_FAMILY-6547";Tend="1590";Tstart="223";shortTE="F";uid="7faf5c87-514e-4a70-930d-271f65849938"
JACXSJ010006488.1	RepeatMasker	DNA/hAT-hobo	4296	5645	8941	+	.	ID="RND-6_FAMILY-14354";Tend="1431";Tstart="146";shortTE="F";uid="75a14e9c-7322-4ce7-9cda-c9c402aced6a"
JACXSJ010006489.1	RepeatMasker	DNA/Maverick	2398	3724	8269	+	.	ID="RND-6_FAMILY-4017";Tend="1243";Tstart="67";shortTE="F";uid="cb26fbe7-9c64-45b8-8121-501f6b628168"
JACXSJ010006489.1	RepeatMasker	DNA/Maverick	4649	4802	529	+	.	ID="RND-5_FAMILY-4625";Tend="493";Tstart="332";shortTE="F";uid="e0bcecec-7cb5-4a2e-b827-73749f3826cb"
JACXSJ010006489.1	RepeatMasker	Unknown	755	880	859	+	.	ID="RND-5_FAMILY-977";Tend="1271";Tstart="1146";shortTE="F";uid="3d0c4b62-1ee7-4b30-973a-c53558c53939"
JACXSJ010006489.1	RepeatMasker	DNA/Maverick	4852	5262	1160	+	.	ID="RND-1_FAMILY-188";Tend="691";Tstart="283";shortTE="F";uid="0e8dd417-e0f0-4c05-879a-1344ec925209"
JACXSJ010006489.1	RepeatMasker	DNA/hAT-Tip100	519	657	924	+	.	ID="RND-6_FAMILY-6466";Tend="971";Tstart="832";shortTE="F";uid="f4fdf9b6-aca9-4970-9baf-e80cff47e6af"
JACXSJ010006489.1	RepeatMasker	Unknown	1503	3332	7761	-	.	ID="RND-6_FAMILY-2581";Tend="1805";Tstart="209";shortTE="F";uid="2b71b018-d473-46b4-bffb-1833a429e38b"
JACXSJ010006489.1	RepeatMasker	DNA	407	518	935	-	.	ID="ttaa13b_ap";Tend="112";Tstart="1";shortTE="F";uid="5eb55def-16d5-4768-8431-4c95f523c303"
JACXSJ010006489.1	RepeatMasker	DNA/Kolobok-E	273	406	581	-	.	ID="RND-6_FAMILY-1933";Tend="107";Tstart="1";shortTE="F";uid="82551c25-2248-4396-a150-7afa8df08862"
JACXSJ010000649.1	RepeatMasker	DNA/hAT-Blackjack	198836	198969	844	+	.	ID="RND-6_FAMILY-2667";Tend="501";Tstart="371";shortTE="F";uid="3b9d2f19-4662-4525-88da-018d056efe70"
JACXSJ010000649.1	RepeatMasker	DNA/Kolobok-E	31396	31598	960	+	.	ID="RND-4_FAMILY-693";Tend="1259";Tstart="1052";shortTE="F";uid="b020164e-88b5-490d-85a3-2a88472b2063"
JACXSJ010000649.1	RepeatMasker	DNA/TcMar-Tc1	77851	78327	2799	+	.	ID="RND-5_FAMILY-1747";Tend="1460";Tstart="986";shortTE="F";uid="27dea040-011a-4d06-8c0c-2d7a7006028e"
JACXSJ010000649.1	RepeatMasker	DNA/hAT-Ac	154851	155377	2288	+	.	ID="RND-5_FAMILY-1833";TEgroup="ctg_649%7CRND-5_FAMILY-1833%7C1";Tend="1575";Tstart="922";shortTE="F";uid="b7972a50-1e4e-4f59-84df-6e11c64e2d18"
JACXSJ010000649.1	RepeatMasker	DNA/hAT-Ac	68169	68603	2543	+	.	ID="RND-6_FAMILY-113";Tend="1658";Tstart="1194";shortTE="F";uid="23f77022-a6d8-4b13-ae10-f67680a2fd7d"
JACXSJ010000649.1	RepeatMasker	DNA/hAT-hAT19	33536	33950	1629	+	.	ID="DNA8-64_AP";Tend="622";Tstart="228";shortTE="F";uid="3b832ad8-a3ff-4566-94ae-e78146061839"
JACXSJ010000649.1	RepeatMasker	DNA	34570	34911	1090	+	.	ID="DNA4-3_AP";Tend="633";Tstart="267";shortTE="F";uid="169896e0-47b1-4aac-b58e-6d0810f0e81c"
JACXSJ010000649.1	RepeatMasker	DNA/Ginger	29389	29803	402	+	.	ID="RND-6_FAMILY-2859";Tend="1291";Tstart="867";shortTE="F";uid="502fc899-9e31-47c2-b658-4fe827f84708"
JACXSJ010000649.1	RepeatMasker	Unknown	102750	103256	2592	+	.	ID="RND-5_FAMILY-4616";Tend="1396";Tstart="869";shortTE="F";uid="db90ab0b-701d-4704-9540-bf6d74d82a12"
JACXSJ010000649.1	RepeatMasker	DNA/hAT-hAT19	16807	17031	1283	+	.	ID="RND-5_FAMILY-9709";Tend="1130";Tstart="897";shortTE="F";uid="18d042a7-43eb-47b7-a29e-a6ad06869357"
JACXSJ010000649.1	RepeatMasker	DNA/Ginger-1	139168	139332	675	+	.	ID="RND-1_FAMILY-221";Tend="1811";Tstart="1644";shortTE="F";uid="f8f48ba9-a3f4-494e-9f4b-7d990c8916c3"
JACXSJ010000649.1	RepeatMasker	DNA/hAT-Tip100	33953	34162	917	+	.	ID="RND-6_FAMILY-5141";Tend="2119";Tstart="1912";shortTE="F";uid="7bd9c3f5-3ddc-4453-8856-e9be31e95c85"
JACXSJ010000649.1	RepeatMasker	DNA/Ginger	23228	24474	7113	+	.	ID="RND-6_FAMILY-2859";Tend="2306";Tstart="1068";shortTE="F";uid="28474198-d1ec-4ab8-8c48-a989416c6515"
JACXSJ010000649.1	RepeatMasker	DNA/TcMar-Tc1	44031	44136	577	+	.	ID="RND-5_FAMILY-1747";Tend="1472";Tstart="1366";shortTE="F";uid="cc7dd1f0-c5b4-4ff6-9fd1-5e8a4a460207"
JACXSJ010000649.1	RepeatMasker	Unknown	65808	66309	2631	+	.	ID="RND-1_FAMILY-128";Tend="1496";Tstart="1003";shortTE="F";uid="8f41e5b8-25ec-4b06-93c0-acefc63c7a8f"
JACXSJ010000649.1	RepeatMasker	Unknown	187568	187853	598	+	.	ID="RND-5_FAMILY-10968";Tend="308";Tstart="3";shortTE="F";uid="b1fa2aa6-b441-49cc-95d0-5485fc359b73"
JACXSJ010000649.1	RepeatMasker	Unknown	24449	24709	1665	+	.	ID="RND-1_FAMILY-12";Tend="1142";Tstart="885";shortTE="F";uid="368606c6-22b7-49de-9d53-866eb8080a87"
JACXSJ010000649.1	RepeatMasker	DNA/hAT-hAT19	8136	8302	419	+	.	ID="HAT-N9_AP";Tend="159";Tstart="1";shortTE="F";uid="4c5b1017-1ff7-47af-80c8-56e54e72348a"
JACXSJ010000649.1	RepeatMasker	DNA	94013	94778	2847	+	.	ID="DNA4-2_AP";Tend="769";Tstart="1";shortTE="F";uid="2f7502a4-7aa1-4600-a574-7479f332ff3d"
JACXSJ010000649.1	RepeatMasker	Unknown	109101	109292	889	+	.	ID="RND-5_FAMILY-1036";Tend="1038";Tstart="841";shortTE="F";uid="b8ce8759-bd64-4464-933d-11deabe8fcde"
JACXSJ010000649.1	RepeatMasker	DNA/MULE-MuDR	112232	112603	1381	+	.	ID="RND-6_FAMILY-12695";Tend="1785";Tstart="1443";shortTE="F";uid="6dbafd48-4cd1-45b0-9915-09e097c0d53e"
JACXSJ010000649.1	RepeatMasker	DNA/hAT-Tip100	195370	195486	478	+	.	ID="RND-6_FAMILY-5141";Tend="1334";Tstart="1226";shortTE="F";uid="8e788375-a184-4730-881f-f6e0e0eb3583"
JACXSJ010000649.1	RepeatMasker	Unknown	3290	3678	2180	+	.	ID="RND-5_FAMILY-10855";Tend="1346";Tstart="931";shortTE="F";uid="d58e61c8-aee7-4c69-98b5-c3701ed30ff8"
JACXSJ010000649.1	RepeatMasker	LINE/CR1	113789	114431	4207	+	.	ID="RND-6_FAMILY-5750";Tend="1470";Tstart="822";shortTE="F";uid="da1e69a0-705e-4704-a90f-5172a73dd4ec"
JACXSJ010000649.1	RepeatMasker	DNA	105975	106127	436	+	.	ID="DNA4-3_AP";Tend="633";Tstart="459";shortTE="F";uid="ac613971-d61f-4591-98d7-378c58de11de"
JACXSJ010000649.1	RepeatMasker	Unknown	57706	58191	453	+	.	ID="RND-6_FAMILY-763";TEgroup="ctg_649%7CRND-6_FAMILY-763%7C1";Tend="1486";Tstart="1125";shortTE="F";uid="06e1b2ea-3d24-47d0-bec4-6c4c5cea03d3"
JACXSJ010000649.1	RepeatMasker	DNA/hAT-hAT19	53768	53976	923	+	.	ID="RND-6_FAMILY-26710";Tend="375";Tstart="167";shortTE="F";uid="667a9f0b-f5a8-47c3-92ee-d50e676c48d9"
JACXSJ010000649.1	RepeatMasker	DNA/P	40699	40997	1089	+	.	ID="RND-5_FAMILY-1377";Tend="1211";Tstart="939";shortTE="F";uid="33a5143a-76cc-4424-a8bb-d72f0d18918a"
JACXSJ010000649.1	RepeatMasker	Unknown	6547	7149	3571	+	.	ID="RND-5_FAMILY-550";Tend="1647";Tstart="1017";shortTE="F";uid="70f0e137-e490-4e56-871b-6736c2f75081"
JACXSJ010000649.1	RepeatMasker	DNA/hAT-Tip100	72131	72471	1368	+	.	ID="rnd-1_family-38";Tend="1295";Tstart="974";shortTE="F";uid="27802beb-5429-420d-bd4c-177ccf263c48"
JACXSJ010000649.1	RepeatMasker	Unknown	124641	125362	2995	+	.	ID="RND-5_FAMILY-2538";Tend="1497";Tstart="833";shortTE="F";uid="1d5af94d-3d74-4544-b394-008a0e77a346"
JACXSJ010000649.1	RepeatMasker	DNA/MULE-MuDR	177381	178071	541	+	.	ID="MUDR2X_AP";Tend="1080";Tstart="394";shortTE="F";uid="54dbf7b0-7da9-4ac2-87c3-55d1f8e3c0b3"
JACXSJ010000649.1	RepeatMasker	Retroposon?	117776	119271	1988	+	.	ID="SINE2-2_AP";Tend="1679";Tstart="1";shortTE="F";uid="f7cd3902-d6af-40dc-86f1-bd17dab05225"
JACXSJ010000649.1	RepeatMasker	DNA/Kolobok-E	31943	32351	2830	+	.	ID="RND-4_FAMILY-693";Tend="1655";Tstart="1246";shortTE="F";uid="0197d84e-d58b-4ec4-9bb7-111eaa5f7a65"
JACXSJ010000649.1	RepeatMasker	DNA/TcMar-Tc1	62216	62675	2774	+	.	ID="RND-5_FAMILY-1747";Tend="1459";Tstart="986";shortTE="F";uid="01688ff7-7624-44e7-b454-f05d4df25466"
JACXSJ010000649.1	RepeatMasker	DNA/hAT-hAT19	82623	82818	649	+	.	ID="RND-6_FAMILY-12715";Tend="339";Tstart="131";shortTE="F";uid="964df76e-86cf-410d-8a27-1166e255c8ba"
JACXSJ010000649.1	RepeatMasker	DNA/hAT-Blackjack	199234	199847	3459	+	.	ID="RND-6_FAMILY-2667";TEgroup="ctg_649%7CRND-6_FAMILY-2667%7C1";Tend="1458";Tstart="485";shortTE="F";uid="6ec5bca6-5e89-4293-b86a-88d819080b03"
JACXSJ010000649.1	RepeatMasker	DNA/TcMar-Tc1	42228	42409	1015	+	.	ID="RND-5_FAMILY-1747";Tend="1243";Tstart="1069";shortTE="F";uid="739b0fc5-be23-421b-9f46-62526cb862d8"
JACXSJ010000649.1	RepeatMasker	DNA/hAT-Ac	66293	66681	1447	+	.	ID="RND-6_FAMILY-1661";Tend="1538";Tstart="1148";shortTE="F";uid="b9db6487-631a-48da-b9ab-3f9793fe565a"
JACXSJ010000649.1	RepeatMasker	DNA	156933	157432	2401	+	.	ID="RND-6_FAMILY-25854";Tend="1408";Tstart="912";shortTE="F";uid="9cddf46d-e59d-4565-95ad-47529f3e480e"
JACXSJ010000649.1	RepeatMasker	RC/Helitron	72949	73185	1207	+	.	ID="RND-6_FAMILY-2125";Tend="4401";Tstart="4184";shortTE="F";uid="4732f70c-b2c0-4917-a400-66c336eb9785"
JACXSJ010000649.1	RepeatMasker	LINE/L1	21466	21939	1772	+	.	ID="RND-6_FAMILY-55";Tend="1349";Tstart="856";shortTE="F";uid="4c1594e2-71bd-4ae3-b904-85f0ab5d4312"
JACXSJ010000649.1	RepeatMasker	DNA/hAT?	65217	65633	1588	+	.	ID="RND-1_FAMILY-11";Tend="1398";Tstart="997";shortTE="F";uid="397b7645-67ca-4ae2-9aa0-9b074032a47c"
JACXSJ010000649.1	RepeatMasker	DNA	27161	27466	810	+	.	ID="DNAX-2_AP";Tend="435";Tstart="127";shortTE="F";uid="a43f8ab7-c132-45df-9c17-37ab2011f8bd"
JACXSJ010000649.1	RepeatMasker	DNA/hAT-Ac	64968	65203	1224	+	.	ID="RND-6_FAMILY-1661";Tend="1125";Tstart="887";shortTE="F";uid="41c5f65a-195d-4aee-b1c8-b58583b6766d"
JACXSJ010000649.1	RepeatMasker	DNA/Ginger-1	42400	44059	8869	+	.	ID="RND-6_FAMILY-313";Tend="2464";Tstart="776";shortTE="F";uid="fe4d39d7-efae-457c-8d99-19dea24589e9"
JACXSJ010000649.1	RepeatMasker	Unknown	152296	152823	903	+	.	ID="RND-6_FAMILY-6830";TEgroup="ctg_649%7CRND-6_FAMILY-6830%7C1";Tend="1013";Tstart="26";shortTE="F";uid="ae3b27e4-b7cf-4f43-947e-1187555f5c00"
JACXSJ010000649.1	RepeatMasker	DNA/hAT-Tip100	59028	59773	3709	+	.	ID="rnd-5_family-1659";Tend="1591";Tstart="862";shortTE="F";uid="d8e5bdf4-b4ae-4b7b-8cce-f27af22501f0"
JACXSJ010000649.1	RepeatMasker	DNA	41933	42224	1586	+	.	ID="RND-6_FAMILY-5848";Tend="1196";Tstart="906";shortTE="F";uid="2b30b170-3bb7-4b77-87c2-f6b990d40c32"
JACXSJ010000649.1	RepeatMasker	RC/Helitron	119287	119433	634	+	.	ID="RND-1_FAMILY-7";Tend="2037";Tstart="1903";shortTE="F";uid="a4c159bd-e1ab-4903-b589-186901ce45ae"
JACXSJ010000649.1	RepeatMasker	DNA	158426	158677	749	+	.	ID="TTAA8_AP";Tend="349";Tstart="105";shortTE="F";uid="9768bda8-bb12-4e48-bf0b-5fca6b79e56f"
JACXSJ010000649.1	RepeatMasker	DNA/TcMar-Tc1	166620	167113	2730	+	.	ID="RND-5_FAMILY-1747";Tend="1456";Tstart="985";shortTE="F";uid="d5ae0caf-4896-494b-8a7d-c5736efa8378"
JACXSJ010000649.1	RepeatMasker	DNA	183034	183816	1632	+	.	ID="DNA4-2_AP";Tend="769";Tstart="1";shortTE="F";uid="6ae1e7bf-099c-46e9-afa6-ba13f1f67247"
JACXSJ010000649.1	RepeatMasker	DNA/hAT-Charlie	146379	146516	471	+	.	ID="RND-1_FAMILY-114";Tend="1758";Tstart="1623";shortTE="F";uid="aae9e676-cd59-4aaf-9f63-c398b0dc37c6"
JACXSJ010000649.1	RepeatMasker	RC/Helitron	165887	166228	1881	+	.	ID="RND-5_FAMILY-7613";Tend="1876";Tstart="1508";shortTE="F";uid="df59f45a-515b-426b-9d17-a37e18b1beb9"
JACXSJ010000649.1	RepeatMasker	DNA	143950	144676	2348	+	.	ID="DNA4-2_AP";Tend="769";Tstart="1";shortTE="F";uid="487aa66d-b276-4112-9da5-9e9b04096e84"
JACXSJ010000649.1	RepeatMasker	DNA/hAT-Tip100	73280	73539	1255	+	.	ID="RND-5_FAMILY-4838";Tend="1903";Tstart="1619";shortTE="F";uid="aa211569-7d5c-4cbb-b418-561083ef6616"
JACXSJ010000649.1	RepeatMasker	DNA/TcMar-Tc1	26626	27032	2171	+	.	ID="RND-5_FAMILY-1747";Tend="1411";Tstart="991";shortTE="F";uid="a1ca118c-8497-4947-93be-bfeb036ca264"
JACXSJ010000649.1	RepeatMasker	DNA/hAT	82296	82628	423	+	.	ID="RND-4_FAMILY-911";TEgroup="ctg_649%7CRND-4_FAMILY-911%7C1";Tend="1449";Tstart="944";shortTE="F";uid="6e0680c8-aada-423b-bff5-d420dba2a506"
JACXSJ010000649.1	RepeatMasker	DNA/Ginger	197806	198831	2027	+	.	ID="RND-6_FAMILY-2859";TEgroup="ctg_649%7CRND-6_FAMILY-2859%7C2";Tend="2288";Tstart="814";shortTE="F";uid="56164ad8-269b-4935-add5-06f910ad59e8"
JACXSJ010000649.1	RepeatMasker	DNA/hAT-hAT19	54540	55040	1639	+	.	ID="RND-4_FAMILY-551";Tend="1451";Tstart="929";shortTE="F";uid="85c74f3f-8a5d-4915-b0b3-dfd8c36bbdc3"
JACXSJ010000649.1	RepeatMasker	DNA/hAT?	55059	55461	2039	+	.	ID="RND-1_FAMILY-11";Tend="1331";Tstart="926";shortTE="F";uid="a2196628-b2de-4c69-b341-18c8e22fff7d"
JACXSJ010000649.1	RepeatMasker	DNA/hAT-Charlie	168952	169415	2454	+	.	ID="RND-4_FAMILY-215";Tend="1295";Tstart="840";shortTE="F";uid="047dbcfd-7001-4cd4-b45a-fdd79a1ac91f"
JACXSJ010000649.1	RepeatMasker	DNA/hAT-Ac	18736	19054	1321	+	.	ID="RND-6_FAMILY-113";Tend="1609";Tstart="1215";shortTE="F";uid="5641f426-6cde-44a6-ba90-f11921881bf9"
JACXSJ010000649.1	RepeatMasker	DNA/Ginger-2	191040	191724	3027	+	.	ID="RND-6_FAMILY-1630";Tend="1720";Tstart="989";shortTE="F";uid="7503b4d0-c43e-4bfa-b494-1b9cfa309a28"
JACXSJ010000649.1	RepeatMasker	DNA/hAT-hAT19	125566	126052	2607	+	.	ID="RND-1_FAMILY-99";Tend="1475";Tstart="955";shortTE="F";uid="540e98f1-3b3f-441d-94e1-58d8f2ff19ce"
JACXSJ010000649.1	RepeatMasker	DNA/TcMar-Tc1	175066	175541	2727	+	.	ID="RND-5_FAMILY-1747";Tend="1472";Tstart="991";shortTE="F";uid="eec24703-03fa-4b00-b901-c304d67820e8"
JACXSJ010000649.1	RepeatMasker	RC/Helitron	19155	19332	1493	+	.	ID="HELITRON-1_DANA";Tend="1700";Tstart="1523";shortTE="F";uid="25b0889c-cecf-4244-8456-b22bda3ee5e0"
JACXSJ010000649.1	RepeatMasker	RC/Helitron	163369	163730	1204	+	.	ID="RND-1_FAMILY-7";Tend="1384";Tstart="1014";shortTE="F";uid="3f45d72d-f28d-4739-b9fc-37bca03ae862"
JACXSJ010000649.1	RepeatMasker	DNA/hAT	128303	128842	3051	+	.	ID="RND-5_FAMILY-1251";Tend="1483";Tstart="942";shortTE="F";uid="8e66a300-6297-4de4-91dc-8f47917debe2"
JACXSJ010000649.1	RepeatMasker	Unknown	123735	123990	433	+	.	ID="RND-1_FAMILY-230";Tend="1280";Tstart="1026";shortTE="F";uid="65785e9c-5b5e-4ae7-99ca-8619ea0a60e0"
JACXSJ010000649.1	RepeatMasker	LINE/I-Jockey	62999	63195	1068	+	.	ID="RND-6_FAMILY-864";Tend="1092";Tstart="893";shortTE="F";uid="ed8702dd-c29b-48c9-a98c-2b23a186ebca"
JACXSJ010000649.1	RepeatMasker	DNA/hAT-Ac	17750	18029	1421	+	.	ID="RND-6_FAMILY-113";Tend="1215";Tstart="930";shortTE="F";uid="5d6f40db-0b7c-4635-b6eb-575cce680540"
JACXSJ010000649.1	RepeatMasker	DNA	92685	93444	3380	+	.	ID="DNA4-1_AP";Tend="823";Tstart="1";shortTE="F";uid="a6d6b091-24ba-4441-a5b6-d35a29001fb8"
JACXSJ010000649.1	RepeatMasker	DNA/hAT-Tip100	112988	113774	3357	-	.	ID="RND-6_FAMILY-3328";Tend="1676";Tstart="910";shortTE="F";uid="cd3fef42-579f-4e66-9b13-a075143657c8"
JACXSJ010000649.1	RepeatMasker	DNA	193998	194363	783	-	.	ID="TTAA2C_AP";Tend="381";Tstart="1";shortTE="F";uid="cc509a14-d5bf-48a6-85db-80a57510606d"
JACXSJ010000649.1	RepeatMasker	DNA	19748	19931	537	-	.	ID="DNA8-57B_AP";Tend="201";Tstart="3";shortTE="F";uid="49582890-a28e-4018-a997-86d034504b0b"
JACXSJ010000649.1	RepeatMasker	Retroposon?	184968	185240	616	-	.	ID="RND-5_FAMILY-1723";Tend="1349";Tstart="1014";shortTE="F";uid="623a563c-6b5f-422f-9522-d1be0cdf4915"
JACXSJ010000649.1	RepeatMasker	DNA/MULE-MuDR	68043	68165	770	-	.	ID="RND-4_FAMILY-16";Tend="1522";Tstart="1396";shortTE="F";uid="736bef7d-b4c5-4ad4-b6b3-f90924525565"
JACXSJ010000649.1	RepeatMasker	DNA	115033	115143	496	-	.	ID="dna4-2_ap";Tend="768";Tstart="658";shortTE="F";uid="1d499c49-2e51-4757-baf1-8abc5bc6ad6c"
JACXSJ010000649.1	RepeatMasker	DNA/hAT-Ac	6154	6548	1820	-	.	ID="RND-4_FAMILY-338";Tend="1473";Tstart="1107";shortTE="F";uid="117d1608-9d92-4929-8c9f-12547506b3c9"
JACXSJ010000649.1	RepeatMasker	Unknown	109144	109528	1301	-	.	ID="RND-1_FAMILY-128";Tend="1495";Tstart="1129";shortTE="F";uid="dc59d936-13a7-4950-9936-df2807f2f5d9"
JACXSJ010000649.1	RepeatMasker	DNA/hAT	41400	41625	1510	-	.	ID="RND-5_FAMILY-5290";Tend="1178";Tstart="952";shortTE="F";uid="a8cf7de2-d1e8-4983-8772-9155cf5b580a"
JACXSJ010000649.1	RepeatMasker	DNA/hAT-Charlie	162769	163233	992	-	.	ID="DNA8-86_AP";Tend="466";Tstart="36";shortTE="F";uid="2910fabf-b0f7-4642-9241-6250fa1f942c"
JACXSJ010000649.1	RepeatMasker	Unknown	31627	31949	2067	-	.	ID="RND-1_FAMILY-98";Tend="1273";Tstart="948";shortTE="F";uid="f2c66d54-d306-4308-b30f-8b816d0bad5a"
JACXSJ010000649.1	RepeatMasker	DNA/hAT-Tip100	142742	143468	2994	-	.	ID="RND-5_FAMILY-4295";Tend="1510";Tstart="803";shortTE="F";uid="d6c4b7d1-91a6-425c-8fd7-734032696fd2"
JACXSJ010000649.1	RepeatMasker	Unknown	8345	8544	979	-	.	ID="RND-6_FAMILY-17862";Tend="1218";Tstart="1009";shortTE="F";uid="56d63495-9f1b-4da0-a153-d5d49d3ad41c"
JACXSJ010000649.1	RepeatMasker	DNA/hAT	10798	11317	2328	-	.	ID="RND-5_FAMILY-1497";Tend="1497";Tstart="919";shortTE="F";uid="934e10ab-cbb2-43dd-b91a-2ed07bb11585"
JACXSJ010000649.1	RepeatMasker	DNA	40107	40582	1145	-	.	ID="DNA4-2_AP";Tend="509";Tstart="1";shortTE="F";uid="215a6584-8ab9-46d4-b818-fd807b8ef9e9"
JACXSJ010000649.1	RepeatMasker	DNA	157983	158095	534	-	.	ID="TTAA8_AP";Tend="438";Tstart="329";shortTE="F";uid="3f52f335-8ab5-48d6-8f54-5b88ffeac73b"
JACXSJ010000649.1	RepeatMasker	DNA/hAT	110904	111184	407	-	.	ID="RND-4_FAMILY-384";Tend="1868";Tstart="1616";shortTE="F";uid="15942350-496e-4943-9eca-4e83db5ed575"
JACXSJ010000649.1	RepeatMasker	RC/Helitron?	2719	2911	881	-	.	ID="RND-5_FAMILY-2405";Tend="1667";Tstart="1477";shortTE="F";uid="57a38898-c804-4f12-ad67-3f3ad0c931b2"
JACXSJ010000649.1	RepeatMasker	DNA	135414	135785	1174	-	.	ID="DNA4-2_AP";Tend="343";Tstart="2";shortTE="F";uid="64d9d38f-c9c9-4cd6-bf8e-be6c3343b0a1"
JACXSJ010000649.1	RepeatMasker	Unknown	170759	171518	4696	-	.	ID="RND-6_FAMILY-2350";Tend="1705";Tstart="931";shortTE="F";uid="24881f9d-7e06-4537-bad7-0e2edbdd4935"
JACXSJ010000649.1	RepeatMasker	DNA/hAT-Tip100	184188	184659	1776	-	.	ID="RND-1_FAMILY-27";Tend="1595";Tstart="1116";shortTE="F";uid="ae3128c5-dfa8-4f80-b428-2d10bc993a51"
JACXSJ010000649.1	RepeatMasker	DNA/TcMar-Tc1	81815	82263	2778	-	.	ID="RND-5_FAMILY-1747";Tend="1456";Tstart="992";shortTE="F";uid="e355c439-26d5-4458-9244-00a4a57e5ca9"
JACXSJ010000649.1	RepeatMasker	Unknown	49614	50431	4617	-	.	ID="RND-5_FAMILY-2538";Tend="1476";Tstart="718";shortTE="F";uid="2b1aa0db-5529-46ef-8558-92a0056feb20"
JACXSJ010000649.1	RepeatMasker	DNA	115739	116504	3498	-	.	ID="DNA4-2_AP";Tend="769";Tstart="3";shortTE="F";uid="3aa20476-f6c2-44c2-9a23-75d74b32c775"
JACXSJ010000649.1	RepeatMasker	Unknown	806	1111	1486	-	.	ID="RND-6_FAMILY-3088";Tend="613";Tstart="299";shortTE="F";uid="10cb2341-e9cc-4f65-8050-52a3d8693d43"
JACXSJ010000649.1	RepeatMasker	DNA/Ginger	139186	139738	1970	-	.	ID="RND-6_FAMILY-2859";Tend="2486";Tstart="1941";shortTE="F";uid="5c870483-f3fd-4e2d-b0c6-5ffa25f18fac"
JACXSJ010000649.1	RepeatMasker	DNA/hAT-Tip100	99849	100083	996	-	.	ID="HAT-N16_AP";Tend="273";Tstart="27";shortTE="F";uid="80b703fd-ab70-4b6f-ae36-7763f5be2c8b"
JACXSJ010000649.1	RepeatMasker	DNA/MULE-NOF	79267	79596	1071	-	.	ID="RND-6_FAMILY-12318";Tend="1198";Tstart="942";shortTE="F";uid="1e589230-6d67-4434-809a-9dce9cb182d7"
JACXSJ010000649.1	RepeatMasker	DNA/Ginger	168541	168829	445	-	.	ID="RND-6_FAMILY-2859";TEgroup="ctg_649%7CRND-6_FAMILY-2859%7C1";Tend="2245";Tstart="815";shortTE="T";uid="2aaa370b-cc36-4e34-b4ff-c8a1459e6800"
JACXSJ010000649.1	RepeatMasker	DNA	167543	167839	1037	-	.	ID="DNA4-2_AP";Tend="341";Tstart="18";shortTE="F";uid="6dc1045c-f489-42ba-98a9-33860cc8395c"
JACXSJ010000649.1	RepeatMasker	DNA/Ginger-1	24706	24901	1398	-	.	ID="RND-6_FAMILY-313";Tend="968";Tstart="777";shortTE="F";uid="c6705cfd-2c74-49fb-a051-ff449669abec"
JACXSJ010000649.1	RepeatMasker	DNA	188248	188379	506	-	.	ID="DNA4-3_AP";Tend="633";Tstart="502";shortTE="F";uid="10531b56-053e-4b37-ba6a-2ce7ff40b76c"
JACXSJ010000649.1	RepeatMasker	DNA/TcMar-Pogo	80372	81172	2485	-	.	ID="RND-6_FAMILY-676";Tend="1360";Tstart="547";shortTE="F";uid="636bf7f1-e363-443c-96c3-53b8abc36214"
JACXSJ010000649.1	RepeatMasker	LINE/L2	51537	51642	407	-	.	ID="RND-6_FAMILY-11622";Tend="1445";Tstart="1339";shortTE="F";uid="cd79b3ff-abb0-401e-afdb-0c1156ee8795"
JACXSJ010000649.1	RepeatMasker	DNA/MULE-MuDR	48515	49050	691	-	.	ID="RND-5_FAMILY-1773";TEgroup="ctg_649%7CRND-5_FAMILY-1773%7C1";Tend="2308";Tstart="354";shortTE="F";uid="982a468a-2f8a-4c5b-87b4-558566447409"
JACXSJ010000649.1	RepeatMasker	LINE/CR1	18243	18731	556	-	.	ID="RND-5_FAMILY-3852";Tend="1566";Tstart="765";shortTE="F";uid="8ee76e99-4943-4f41-822a-54c4d4831d9c"
JACXSJ010000649.1	RepeatMasker	LINE/CR1	24904	25284	1766	-	.	ID="RND-6_FAMILY-2949";Tend="431";Tstart="69";shortTE="F";uid="49831de2-cec3-4a2d-8682-4436d0ad1f48"
JACXSJ010000649.1	RepeatMasker	DNA/MULE-MuDR	68597	68742	665	-	.	ID="RND-4_FAMILY-16";Tend="1017";Tstart="881";shortTE="F";uid="8bb37878-c803-432d-8853-62d0ac918133"
JACXSJ010000649.1	RepeatMasker	Retroposon?	50906	51501	2776	-	.	ID="RND-3_FAMILY-135";Tend="1587";Tstart="1018";shortTE="F";uid="9463ffea-5002-40c8-893f-cb6a148f2fda"
JACXSJ010000649.1	RepeatMasker	DNA/MULE-MuDR	46228	46376	603	-	.	ID="RND-6_FAMILY-4674";Tend="1080";Tstart="920";shortTE="F";uid="c83b80e5-adb0-4ffe-b7f9-38f6d21e6124"
JACXSJ010000649.1	RepeatMasker	LINE/I	103559	104119	3313	-	.	ID="RND-1_FAMILY-260";Tend="1454";Tstart="883";shortTE="F";uid="db5229f5-c0ab-4ad6-8632-86fa8f278823"
JACXSJ010000649.1	RepeatMasker	DNA	47424	47721	768	-	.	ID="dna8-31_ap";Tend="331";Tstart="1";shortTE="F";uid="28de9a81-eb3a-4d6f-9113-18319d656c98"
JACXSJ010000649.1	RepeatMasker	LINE/I-Jockey	101265	101441	446	-	.	ID="RND-6_FAMILY-7782";Tend="1302";Tstart="1125";shortTE="F";uid="5b8540e1-d862-4ac9-915b-ff66abcbf44a"
JACXSJ010000649.1	RepeatMasker	Unknown	112084	112546	2090	-	.	ID="RND-6_FAMILY-763";Tend="1453";Tstart="967";shortTE="F";uid="b4125f8a-03d9-424b-9f95-8599c51a10ae"
JACXSJ010000649.1	RepeatMasker	DNA/TcMar-Pogo	28676	29229	1710	-	.	ID="RND-5_FAMILY-822";Tend="1438";Tstart="889";shortTE="F";uid="79d9d242-cc9b-4861-b246-5bdf6ae2b568"
JACXSJ010000649.1	RepeatMasker	LTR/Copia	64094	64690	1565	-	.	ID="RND-5_FAMILY-7638";TEgroup="ctg_649%7CRND-5_FAMILY-7638%7C1";Tend="1433";Tstart="972";shortTE="F";uid="d8a3f588-5830-4fb1-8e0b-c3650392b882"
JACXSJ010000649.1	RepeatMasker	DNA/hAT-hAT19	195814	196121	1105	-	.	ID="HAT-N7_AP";Tend="300";Tstart="1";shortTE="F";uid="ba775e19-975b-4f66-b2a1-38ec49f78da9"
JACXSJ010000649.1	RepeatMasker	DNA/hAT?	72623	73158	4036	-	.	ID="RND-5_FAMILY-2709";Tend="1480";Tstart="945";shortTE="F";uid="d68186ec-2082-4443-b6bb-17f287449203"
JACXSJ010000649.1	RepeatMasker	Unknown	196123	197355	2554	-	.	ID="RND-6_FAMILY-23432";Tend="1277";Tstart="54";shortTE="F";uid="ad65359c-57da-4b84-b940-a6f0b46c35b9"
JACXSJ010000649.1	RepeatMasker	DNA/hAT-Tip100	90627	91187	3160	-	.	ID="RND-5_FAMILY-347";Tend="1450";Tstart="892";shortTE="F";uid="f4cc827d-8678-4129-b839-5fcaf713e734"
JACXSJ010000649.1	RepeatMasker	DNA/hAT-Tip100	126433	126617	968	-	.	ID="RND-5_FAMILY-1775";Tend="1770";Tstart="1582";shortTE="F";uid="3b860564-84da-4c5e-bc12-abcde4467ea1"
JACXSJ010000649.1	RepeatMasker	DNA/TcMar-Tc1	107944	108393	2565	-	.	ID="RND-5_FAMILY-1747";Tend="1457";Tstart="992";shortTE="F";uid="17fec067-6ec1-4efa-a309-99a72880b09a"
JACXSJ010000649.1	RepeatMasker	DNA	1065	1288	1108	-	.	ID="RND-4_FAMILY-2248";Tend="1132";Tstart="935";shortTE="F";uid="3272057a-1734-4389-bbf5-91a4d7a124fd"
JACXSJ010000649.1	RepeatMasker	DNA/hAT-hAT19	46008	46117	451	-	.	ID="RND-6_FAMILY-3480";Tend="2001";Tstart="1891";shortTE="F";uid="f3d1994f-2873-4dfd-b7e1-ab1593c0592b"
JACXSJ010000649.1	RepeatMasker	LINE/I-Jockey	141575	142080	3469	-	.	ID="RND-6_FAMILY-152";Tend="1599";Tstart="1094";shortTE="F";uid="5c0efe70-3bf3-491f-bb0c-3ebe5424d8ac"
JACXSJ010000649.1	RepeatMasker	DNA/MULE-MuDR	69091	69538	1351	-	.	ID="RND-5_FAMILY-1658";Tend="1309";Tstart="788";shortTE="F";uid="75851f3e-8110-4adf-a44a-dc5601790ea0"
JACXSJ010000649.1	RepeatMasker	DNA/MULE-MuDR	123151	123941	780	-	.	ID="RND-5_FAMILY-4448";Tend="1499";Tstart="720";shortTE="F";uid="a6a26f11-863c-45d2-8509-4b3cb0c71533"
JACXSJ010000649.1	RepeatMasker	DNA	125333	125481	674	-	.	ID="DNA4-3_AP";Tend="496";Tstart="346";shortTE="F";uid="7b392049-0213-4e83-a33f-209cc7c1b7a7"
JACXSJ010000649.1	RepeatMasker	Unknown	195484	195618	538	-	.	ID="RND-6_FAMILY-23432";Tend="1403";Tstart="1270";shortTE="F";uid="296666d0-55a8-42d2-b6d8-45950ff8e666"
JACXSJ010000649.1	RepeatMasker	DNA/hAT	126753	126872	697	-	.	ID="RND-6_FAMILY-5433";Tend="1488";Tstart="1369";shortTE="F";uid="2e08e53e-a936-4a9b-8aaa-baac54b9f5b6"
JACXSJ010000649.1	RepeatMasker	Unknown	50693	50922	1212	-	.	ID="RND-5_FAMILY-1287";Tend="1908";Tstart="1680";shortTE="F";uid="79a64205-bcaf-4c55-be26-aba89a147dfa"
JACXSJ010000649.1	RepeatMasker	DNA/hAT-hAT19	87118	87747	2056	-	.	ID="RND-4_FAMILY-551";Tend="1459";Tstart="806";shortTE="F";uid="5255e4a7-cf58-42fb-982d-713ca53c9ec4"
JACXSJ010000649.1	RepeatMasker	DNA/hAT?	5194	5848	3111	-	.	ID="RND-6_FAMILY-1193";Tend="1682";Tstart="972";shortTE="F";uid="2cd83b69-3989-4fc9-9c56-329d3807d4f9"
JACXSJ010000649.1	RepeatMasker	DNA/hAT?	163638	163884	902	-	.	ID="DNA8-60_AP";Tend="340";Tstart="83";shortTE="F";uid="2731b84e-0e71-445b-b0d6-c9c571098153"
JACXSJ010000649.1	RepeatMasker	Unknown	58871	59085	1002	-	.	ID="RND-6_FAMILY-21597";Tend="1367";Tstart="1191";shortTE="F";uid="f8097a68-6ce9-4081-baec-751e0ff14abb"
JACXSJ010000649.1	RepeatMasker	Unknown	103256	103540	1147	-	.	ID="RND-4_FAMILY-817";Tend="1198";Tstart="922";shortTE="F";uid="3473d6cc-e732-4c12-a594-10317a8eee36"
JACXSJ010000649.1	RepeatMasker	DNA	55416	55665	453	-	.	ID="RND-6_FAMILY-2124";Tend="597";Tstart="338";shortTE="F";uid="7e599dde-04ee-46ca-bcf0-38f0f08b8bc5"
JACXSJ010000649.1	RepeatMasker	RC/Helitron	65558	65664	521	-	.	ID="RND-1_FAMILY-7";Tend="1724";Tstart="1614";shortTE="F";uid="a86ad3bd-8af8-4a86-a728-3d6875a9cf1b"
JACXSJ010000649.1	RepeatMasker	DNA/hAT	111691	111860	533	-	.	ID="RND-4_FAMILY-384";Tend="1067";Tstart="888";shortTE="F";uid="9857f092-e19a-4ca8-a796-71d906a71fc6"
JACXSJ010000649.1	RepeatMasker	DNA/hAT-Tip100	133065	133427	2334	-	.	ID="RND-1_FAMILY-32";Tend="1461";Tstart="1094";shortTE="F";uid="cf84208d-590d-4aac-b046-6032dfded755"
JACXSJ010000649.1	RepeatMasker	DNA	148727	149499	1373	-	.	ID="DNA4-2_AP";Tend="765";Tstart="6";shortTE="F";uid="cecd7e9b-476b-42c1-8ada-696417d1e6a5"
JACXSJ010000649.1	RepeatMasker	DNA/MULE-MuDR	88040	90278	14372	-	.	ID="RND-5_FAMILY-2062";Tend="2343";Tstart="161";shortTE="F";uid="0bad3b5d-eda0-42f9-a97a-f7b907c5f3a7"
JACXSJ010000649.1	RepeatMasker	DNA	65578	65813	502	-	.	ID="RND-6_FAMILY-2124";Tend="597";Tstart="356";shortTE="F";uid="0b67bc06-4814-40ef-9a68-9f063845a918"
JACXSJ010000649.1	RepeatMasker	LINE/RTE-BovB	37324	38079	1812	-	.	ID="RND-6_FAMILY-7786";Tend="3455";Tstart="2735";shortTE="F";uid="d1ecd67c-0865-4c7c-a60b-297cd1c915d7"
JACXSJ010000649.1	RepeatMasker	DNA/Ginger	75352	75533	468	-	.	ID="RND-6_FAMILY-2859";Tend="2178";Tstart="2009";shortTE="F";uid="dcfa3d32-1abc-4fce-b1b7-99da7bbb714d"
JACXSJ010000649.1	RepeatMasker	DNA	1782	2341	2227	-	.	ID="DNA4-2_AP";Tend="577";Tstart="11";shortTE="F";uid="f5c5b678-6cba-4d5d-a0b4-8025f4ebd457"
JACXSJ010000649.1	RepeatMasker	Unknown	76057	76201	571	-	.	ID="RND-6_FAMILY-7185";Tend="365";Tstart="229";shortTE="F";uid="f87ebbc1-4d83-4461-9622-ecba8a6e8899"
JACXSJ010000649.1	RepeatMasker	Unknown	70235	70957	2969	-	.	ID="RND-5_FAMILY-2538";Tend="1467";Tstart="843";shortTE="F";uid="905197a5-3e0a-4735-b053-2df979c41249"
JACXSJ010000649.1	RepeatMasker	DNA/hAT	110231	110829	2233	-	.	ID="RND-5_FAMILY-6600";Tend="1548";Tstart="941";shortTE="F";uid="7a415d56-6cd0-415c-9ca9-aa0f4287cfdd"
JACXSJ010000649.1	RepeatMasker	DNA/Kolobok-E	50428	50690	1294	-	.	ID="RND-6_FAMILY-2763";Tend="1498";Tstart="1229";shortTE="F";uid="8a5f3b96-aed4-4a7a-97d4-02373b84f209"
JACXSJ010000649.1	RepeatMasker	Retroposon?	189296	189552	472	-	.	ID="RND-3_FAMILY-135";TEgroup="ctg_649%7CRND-3_FAMILY-135%7C1";Tend="1305";Tstart="940";shortTE="F";uid="b41775a4-129d-4b00-af2a-495b53813ab5"
JACXSJ010000649.1	RepeatMasker	DNA/Kolobok-E	168388	168540	497	-	.	ID="RND-6_FAMILY-1681";Tend="1742";Tstart="1589";shortTE="F";uid="c5f56e9f-c2bb-4669-95e9-2f8c2a346ac8"
JACXSJ010000649.1	RepeatMasker	LINE/CR1	57373	57693	478	-	.	ID="RND-6_FAMILY-26265";Tend="1495";Tstart="1172";shortTE="F";uid="5cc86451-aafe-4350-95fe-30da55ab0df4"
JACXSJ010000649.1	RepeatMasker	DNA/hAT	121416	122497	5334	-	.	ID="RND-6_FAMILY-5433";Tend="1457";Tstart="386";shortTE="F";uid="b5997078-678c-4cf8-b980-df479edc3a64"
JACXSJ010000649.1	RepeatMasker	Unknown	96043	96578	2187	-	.	ID="RND-6_FAMILY-21493";Tend="1168";Tstart="571";shortTE="F";uid="17082167-21ca-4c60-a81c-c30a9a99afde"
JACXSJ010000649.1	RepeatMasker	DNA/hAT-hAT19	34291	34569	501	-	.	ID="HAT-N2_AP";TEgroup="ctg_649%7CHAT-N2_AP%7C1";Tend="429";Tstart="1";shortTE="F";uid="ad0f5963-d895-4442-aa25-b6827b7427b7"
JACXSJ010000649.1	RepeatMasker	Unknown	59644	59920	1614	-	.	ID="RND-6_FAMILY-21597";Tend="1190";Tstart="903";shortTE="F";uid="9b057b9b-f81d-4fc8-b21d-114b32748706"
JACXSJ010000649.1	RepeatMasker	DNA/hAT	120745	120946	421	-	.	ID="RND-5_FAMILY-265";Tend="1099";Tstart="880";shortTE="F";uid="07c47245-d911-42ec-8b93-5233a7909611"
JACXSJ010006490.1	RepeatMasker	DNA/TcMar-m44	590	1611	2213	+	.	ID="RND-6_FAMILY-4474";Tend="1739";Tstart="679";shortTE="F";uid="4c80dc9b-9519-4870-9d5f-4238078f94dc"
JACXSJ010006490.1	RepeatMasker	Unknown	3432	5026	4395	-	.	ID="RND-1_FAMILY-17";Tend="1721";Tstart="86";shortTE="F";uid="f8bc1ce5-693b-4f67-b0ee-2efe4f09a78f"
JACXSJ010006490.1	RepeatMasker	LTR/Gypsy	1634	2586	6860	-	.	ID="RND-5_FAMILY-4310";Tend="907";Tstart="1";shortTE="F";uid="3783becf-18b1-444e-aeed-5d4f29a14f8e"
JACXSJ010006490.1	RepeatMasker	Unknown	2645	3439	4524	-	.	ID="RND-4_FAMILY-359";Tend="2102";Tstart="1349";shortTE="F";uid="87f37fc0-2a6f-4c74-8bc8-0e0b0161aacd"
JACXSJ010006490.1	RepeatMasker	Unknown	1	177	1017	-	.	ID="RND-1_FAMILY-19";Tend="1655";Tstart="1459";shortTE="F";uid="d15f0a28-82b7-465f-9217-2fafa8ef76ea"
JACXSJ010006491.1	RepeatMasker	DNA	2880	3051	591	+	.	ID="dna4-2_ap";Tend="769";Tstart="604";shortTE="F";uid="83621653-eca3-4a23-8083-dcf28258b9f4"
JACXSJ010006491.1	RepeatMasker	Unknown	5365	5637	2279	-	.	ID="RND-5_FAMILY-7079";Tend="709";Tstart="440";shortTE="F";uid="30282867-e63e-436c-8b29-c49502090742"
JACXSJ010006491.1	RepeatMasker	Unknown	4740	5294	3844	-	.	ID="RND-6_FAMILY-18011";Tend="1485";Tstart="972";shortTE="F";uid="0d763d7b-2c62-4121-a6e6-ffc1eebd0025"
JACXSJ010006491.1	RepeatMasker	Unknown	2046	2172	437	-	.	ID="RND-6_FAMILY-13039";Tend="677";Tstart="546";shortTE="F";uid="f06ae26d-0c6c-4b27-9228-0a6bc9832aa1"
JACXSJ010006492.1	RepeatMasker	DNA/Maverick	3796	4333	592	+	.	ID="RND-5_FAMILY-553";Tend="1136";Tstart="614";shortTE="F";uid="e452a7f3-918c-4831-8448-7817e39b424d"
JACXSJ010006492.1	RepeatMasker	Unknown	4477	4822	1399	+	.	ID="RND-5_FAMILY-977";Tend="637";Tstart="240";shortTE="F";uid="0e68ce94-bdcd-4cb5-8764-1521b6e2b333"
JACXSJ010006492.1	RepeatMasker	LTR/Gypsy	4958	5092	496	+	.	ID="RND-6_FAMILY-2644";Tend="123";Tstart="16";shortTE="F";uid="07c24836-7f25-4ce2-a644-12bde18edb73"
JACXSJ010006492.1	RepeatMasker	Unknown	4794	5076	2371	-	.	ID="RND-6_FAMILY-2581";Tend="1090";Tstart="808";shortTE="F";uid="dd4c4a68-fa0f-4927-85db-3e2a283f4130"
JACXSJ010006492.1	RepeatMasker	DNA/Maverick	3658	4304	550	-	.	ID="RND-6_FAMILY-1724";Tend="894";Tstart="271";shortTE="F";uid="c4c97303-50a8-4af8-b4a9-16e893b185d9"
JACXSJ010006492.1	RepeatMasker	DNA/Maverick	2800	3212	2211	-	.	ID="RND-1_FAMILY-145";Tend="1291";Tstart="845";shortTE="F";uid="4d4c4384-cd08-4585-9514-2ba2ba67f29e"
JACXSJ010006493.1	RepeatMasker	DNA/TcMar-Pogo	879	1024	448	+	.	ID="DNA-1_RPR";Tend="782";Tstart="636";shortTE="F";uid="5a9f1e62-1032-4e38-8826-c8aa478af693"
JACXSJ010006493.1	RepeatMasker	DNA/hAT-Blackjack	4199	4353	838	+	.	ID="RND-5_FAMILY-2390";Tend="553";Tstart="400";shortTE="F";uid="95fbc1c8-f49a-4e4a-99cd-e0164116a9ba"
JACXSJ010006493.1	RepeatMasker	Unknown	3730	4009	471	+	.	ID="RND-6_FAMILY-27455";Tend="891";Tstart="637";shortTE="F";uid="e22e4cbe-5fab-4d1c-9fda-fbca70530d11"
JACXSJ010006493.1	RepeatMasker	Unknown	1	858	4576	-	.	ID="RND-1_FAMILY-19";Tend="1731";Tstart="37";shortTE="F";uid="05e60d1e-996b-44cb-be61-08c65570bc4c"
JACXSJ010006493.1	RepeatMasker	Unknown	1030	1508	1076	-	.	ID="RND-6_FAMILY-10777";TEgroup="ctg_6493%7CRND-6_FAMILY-10777%7C1";Tend="1176";Tstart="873";shortTE="F";uid="f090ca73-71bf-47ef-b16a-e7de14e142e9"
JACXSJ010006493.1	RepeatMasker	DNA/hAT-Ac	4354	4776	589	-	.	ID="DNA8-111_AP";TEgroup="ctg_6493%7CDNA8-111_AP%7C1";Tend="271";Tstart="1";shortTE="F";uid="81e82c1a-bc75-46b5-83ef-c512de2790ee"
JACXSJ010006494.1	RepeatMasker	DNA/PIF-Harbinger	3250	3797	828	+	.	ID="HARB-1_AP";Tend="555";Tstart="11";shortTE="F";uid="05056521-ca6b-4c04-b7f6-08d68607deb8"
JACXSJ010006494.1	RepeatMasker	DNA/hAT-Charlie	2166	2731	464	+	.	ID="RND-6_FAMILY-6325";Tend="777";Tstart="211";shortTE="F";uid="f5e7e7f6-f8fe-447d-a3a0-3ac31950901d"
JACXSJ010006494.1	RepeatMasker	DNA/Ginger	458	851	1106	+	.	ID="RND-6_FAMILY-2859";TEgroup="ctg_6494%7CRND-6_FAMILY-2859%7C1";Tend="2486";Tstart="815";shortTE="F";uid="65afb187-4115-4ce3-9072-e7f4024b4a50"
JACXSJ010006494.1	RepeatMasker	RC/Helitron	5427	5634	767	-	.	ID="HELITRON-1_HTIM";Tend="3642";Tstart="3428";shortTE="F";uid="9f09ed77-2903-40aa-8478-ba1c31e536bf"
JACXSJ010006494.1	RepeatMasker	Retroposon?	2818	2942	430	-	.	ID="SINE2-1_AP";Tend="121";Tstart="1";shortTE="F";uid="ce2d2dc6-30e2-44c3-ac8a-5d2b73aa1d20"
JACXSJ010006495.1	RepeatMasker	LINE/R1	4914	5223	1208	-	.	ID="RND-6_FAMILY-28103";Tend="955";Tstart="640";shortTE="F";uid="3f30221c-c39c-455b-addd-9c20f521dc4d"
JACXSJ010006495.1	RepeatMasker	LINE/R1	5231	5586	854	-	.	ID="SART-2_API";Tend="1821";Tstart="1465";shortTE="F";uid="8dde18cf-f732-497f-80a0-047ca94a20dd"
JACXSJ010006495.1	RepeatMasker	LINE/R1	1350	2075	611	-	.	ID="RND-5_FAMILY-11345";Tend="2618";Tstart="1881";shortTE="F";uid="49d7e641-770e-438e-a0ae-1f16b2f4e96b"
JACXSJ010006496.1	RepeatMasker	DNA/hAT-Ac	5125	5631	4353	+	.	ID="RND-5_FAMILY-3144";Tend="1254";Tstart="748";shortTE="F";uid="743d34a7-a108-4e1b-9147-c7cbfece7584"
JACXSJ010006496.1	RepeatMasker	DNA/Ginger	4501	5038	1619	+	.	ID="RND-6_FAMILY-2859";Tend="2512";Tstart="2017";shortTE="F";uid="2dbb8ca0-6210-46c3-ba23-7c7ef77ba95d"
JACXSJ010006496.1	RepeatMasker	DNA/Ginger	3954	4165	458	+	.	ID="RND-6_FAMILY-2859";Tend="2024";Tstart="1811";shortTE="F";uid="474eebdd-44db-4bf8-992d-d5e0b568060e"
JACXSJ010006497.1	RepeatMasker	Unknown	2385	3749	7036	+	.	ID="RND-4_FAMILY-419";Tend="1409";Tstart="61";shortTE="F";uid="68433ff3-96bb-41d4-acfa-b3315a70157e"
JACXSJ010006497.1	RepeatMasker	Unknown	3759	4309	3091	+	.	ID="RND-6_FAMILY-6964";Tend="1652";Tstart="1097";shortTE="F";uid="1f389049-a985-4122-9735-ed7480284aaf"
JACXSJ010006497.1	RepeatMasker	Unknown	25	1640	7569	+	.	ID="RND-4_FAMILY-419";Tend="1867";Tstart="22";shortTE="F";uid="716f0ff4-dadc-453b-b5e5-dd5d5eff7b9d"
JACXSJ010006497.1	RepeatMasker	Unknown	4399	5525	5503	-	.	ID="RND-4_FAMILY-419";Tend="1867";Tstart="302";shortTE="F";uid="e0e19f22-8ef7-4782-a927-29627350593d"
JACXSJ010006498.1	RepeatMasker	LINE/L2	3371	3766	719	+	.	ID="RND-5_FAMILY-5279";Tend="1706";Tstart="1349";shortTE="F";uid="3c8643aa-d0b5-4044-b6e7-f24286fa4bac"
JACXSJ010006498.1	RepeatMasker	DNA	5135	5249	441	+	.	ID="TTAA3_AP";Tend="229";Tstart="116";shortTE="F";uid="7fd70f4b-7437-424e-92b1-0693a7f1b742"
JACXSJ010006498.1	RepeatMasker	Unknown	1	196	1344	+	.	ID="RND-6_FAMILY-37892";Tend="1432";Tstart="1255";shortTE="F";uid="3c4b1e99-a930-4e49-b397-b1fa68bf23b5"
JACXSJ010006498.1	RepeatMasker	Unknown	876	2849	11141	-	.	ID="RND-6_FAMILY-31";Tend="2052";Tstart="147";shortTE="F";uid="e104623b-f5de-4bc0-8ab8-f4f07eb1ee11"
JACXSJ010006498.1	RepeatMasker	Unknown	2899	3609	1949	-	.	ID="RND-1_FAMILY-70";Tend="1415";Tstart="738";shortTE="F";uid="92f7ec65-94b5-4d29-893c-d9931e7c9b73"
JACXSJ010006499.1	RepeatMasker	DNA/Ginger	1835	3348	4458	+	.	ID="RND-6_FAMILY-2859";Tend="2268";Tstart="726";shortTE="F";uid="2038da7d-42ad-47a0-96aa-10b22905c30a"
JACXSJ010006499.1	RepeatMasker	DNA/hAT-Tip100	4155	5624	2550	-	.	ID="RND-5_FAMILY-5553";Tend="2387";Tstart="932";shortTE="F";uid="c44c7493-7ece-47a4-80db-c8317b6fdac5"
JACXSJ010000065.1	RepeatMasker	DNA/TcMar-m44?	35488	35636	519	+	.	ID="dnax-4b_ap";Tend="172";Tstart="2";shortTE="F";uid="27d9efb3-bd19-4441-b3a4-c4eaca8a01eb"
JACXSJ010000065.1	RepeatMasker	DNA/hAT-hAT19	31987	32121	515	+	.	ID="HAT-N6_AP";Tend="588";Tstart="446";shortTE="F";uid="0cf80466-6ca1-4dec-a613-14c5ccda32b2"
JACXSJ010000065.1	RepeatMasker	LINE/I-Jockey	37400	37612	420	+	.	ID="RND-6_FAMILY-8098";Tend="1829";Tstart="1625";shortTE="F";uid="c0c5b1cb-3e17-47c5-a597-49748ded15e0"
JACXSJ010000065.1	RepeatMasker	Unknown	28096	28249	896	+	.	ID="RND-6_FAMILY-5004";Tend="1516";Tstart="1349";shortTE="F";uid="32f26094-359c-4050-821c-2dab920d4bd8"
JACXSJ010000065.1	RepeatMasker	Unknown	19196	19657	2456	+	.	ID="RND-6_FAMILY-3521";Tend="1365";Tstart="961";shortTE="F";uid="3d27b205-7fdc-4fab-86ec-54943df44bf0"
JACXSJ010000065.1	RepeatMasker	DNA/Ginger	24866	25384	1189	+	.	ID="RND-6_FAMILY-2859";Tend="1620";Tstart="1116";shortTE="F";uid="1c57419f-e45c-49da-a83e-e014b87061f4"
JACXSJ010000065.1	RepeatMasker	DNA	32976	33302	1371	+	.	ID="TTAA8_AP";Tend="379";Tstart="1";shortTE="F";uid="d1a3a848-a22c-4902-82e2-56e7bf31b4a8"
JACXSJ010000065.1	RepeatMasker	DNA/hAT-hAT19	13425	13555	451	+	.	ID="RND-5_FAMILY-788";Tend="1134";Tstart="1006";shortTE="F";uid="866e8aa9-0df1-4391-b676-5e66a1ab4565"
JACXSJ010000065.1	RepeatMasker	DNA/TcMar-m44?	29275	29388	468	+	.	ID="dnax-4b_ap";Tend="172";Tstart="48";shortTE="F";uid="a161a882-787f-48ab-b894-45d537e87644"
JACXSJ010000065.1	RepeatMasker	DNA/Ginger	13670	14160	1622	+	.	ID="RND-6_FAMILY-2859";Tend="1337";Tstart="833";shortTE="F";uid="c7faed99-a7b4-4705-bd81-9cf1313b12d8"
JACXSJ010000065.1	RepeatMasker	DNA/TcMar-Tigger	14098	14507	496	+	.	ID="RND-6_FAMILY-2751";TEgroup="ctg_65%7CRND-6_FAMILY-2751%7C1";Tend="1163";Tstart="410";shortTE="F";uid="4df87908-c964-4625-a650-09257c205616"
JACXSJ010000065.1	RepeatMasker	LTR/Gypsy	35700	35830	507	-	.	ID="GYPSY-24_DEL-I";Tend="2819";Tstart="2691";shortTE="F";uid="403081f8-a225-4c89-b8fa-f6a6fde1456b"
JACXSJ010000065.1	RepeatMasker	DNA/TcMar-Tc1	38522	38693	1223	-	.	ID="RND-6_FAMILY-4785";Tend="2100";Tstart="1930";shortTE="F";uid="7620209c-5662-49f8-aac7-eed496dbef79"
JACXSJ010000065.1	RepeatMasker	Retroposon?	38082	38503	2498	-	.	ID="RND-6_FAMILY-2699";Tend="2178";Tstart="1692";shortTE="F";uid="9d6ed8c5-166b-43a5-a793-ccd4aa8fba6c"
JACXSJ010000065.1	RepeatMasker	DNA/Ginger-1	14500	15056	1387	-	.	ID="RND-6_FAMILY-313";Tend="1361";Tstart="763";shortTE="F";uid="953ed6d0-86d5-486d-8589-329b433989b5"
JACXSJ010000065.1	RepeatMasker	Unknown	29397	30609	3529	-	.	ID="RND-5_FAMILY-8487";TEgroup="ctg_65%7CRND-5_FAMILY-8487%7C1";Tend="1618";Tstart="907";shortTE="F";uid="3e3c7e20-9f55-4d0d-9453-ecc7c18a1e4b"
JACXSJ010000065.1	RepeatMasker	DNA/TcMar-Tc1	30611	30775	1042	-	.	ID="RND-6_FAMILY-13697";Tend="998";Tstart="833";shortTE="F";uid="76d86324-d2a8-41df-96d8-080e355a7378"
JACXSJ010000065.1	RepeatMasker	DNA/Ginger	10478	10993	1145	-	.	ID="RND-6_FAMILY-2859";Tend="1619";Tstart="1111";shortTE="F";uid="cbbe67fe-3ddf-44dd-ba43-a812b78a6c3a"
JACXSJ010000650.1	RepeatMasker	Unknown	168496	168703	956	+	.	ID="RND-4_FAMILY-1427";Tend="986";Tstart="774";shortTE="F";uid="65dd098c-61ac-4293-9265-827b607e60ae"
JACXSJ010000650.1	RepeatMasker	DNA/PIF-Spy	49929	50033	411	+	.	ID="ISL2EU-3N1_CFL";Tend="330";Tstart="225";shortTE="F";uid="d560b3ef-30c2-41f7-87b2-7fe6138a3902"
JACXSJ010000650.1	RepeatMasker	Unknown	53058	53412	415	+	.	ID="RND-6_FAMILY-3833";TEgroup="ctg_650%7CRND-6_FAMILY-3833%7C1";Tend="1599";Tstart="1411";shortTE="F";uid="8ba3f467-bea8-4e65-9fc3-8c430d84d025"
JACXSJ010000650.1	RepeatMasker	DNA/TcMar-Tc1	92597	93627	2627	+	.	ID="rnd-6_family-13697";Tend="1734";Tstart="205";shortTE="F";uid="ea18a2b9-7c33-4dd3-b886-1e960b60bceb"
JACXSJ010000650.1	RepeatMasker	DNA/TcMar-Tc1	92271	92428	1123	+	.	ID="RND-6_FAMILY-13697";Tend="1034";Tstart="871";shortTE="F";uid="03cb65cc-3fe0-4d5b-997a-4ead246f8b2c"
JACXSJ010000650.1	RepeatMasker	LTR/Gypsy	10255	10402	492	+	.	ID="GYPSY-43_DWIL-I";Tend="738";Tstart="577";shortTE="F";uid="131c4317-da32-4391-8e65-c26cba9fe414"
JACXSJ010000650.1	RepeatMasker	DNA/Ginger-1	139863	140524	1000	+	.	ID="rnd-6_family-313";Tend="2380";Tstart="1847";shortTE="F";uid="d617fe6d-0c8b-4780-a370-8ed4a3401fe3"
JACXSJ010000650.1	RepeatMasker	RC/Helitron?	110019	110408	1584	+	.	ID="RND-5_FAMILY-2405";Tend="1751";Tstart="1358";shortTE="F";uid="b3e44ad3-a2d1-4a94-9c4e-db87b39b0acf"
JACXSJ010000650.1	RepeatMasker	DNA/hAT-hAT19	132618	132976	692	+	.	ID="RND-1_FAMILY-140";Tend="1179";Tstart="780";shortTE="F";uid="d9f4a9c2-2690-4add-886c-a21861a5ea4f"
JACXSJ010000650.1	RepeatMasker	DNA/Ginger	110399	110603	583	+	.	ID="RND-6_FAMILY-2859";Tend="1030";Tstart="817";shortTE="F";uid="c3193bca-c342-43a6-9f73-9fee149c942b"
JACXSJ010000650.1	RepeatMasker	DNA	155255	155990	3030	+	.	ID="DNA4-2_AP";Tend="764";Tstart="4";shortTE="F";uid="802c6e7e-32c2-41c7-a589-bf3d038449bb"
JACXSJ010000650.1	RepeatMasker	LTR/Gypsy	95559	95721	450	+	.	ID="GYPSY-13_PBA-I";Tend="2908";Tstart="2745";shortTE="F";uid="c01035ff-8328-40ab-adb8-ce20d6a443ee"
JACXSJ010000650.1	RepeatMasker	DNA/TcMar-Pogo	89178	90769	10225	+	.	ID="RND-5_FAMILY-251";Tend="2362";Tstart="809";shortTE="F";uid="172bfb8d-25da-4bc3-ab62-9072505ad8ed"
JACXSJ010000650.1	RepeatMasker	Retroposon?	188200	188487	404	+	.	ID="SINE2-1_AP";Tend="1175";Tstart="858";shortTE="F";uid="15931675-4072-4487-a05c-2303c638cec3"
JACXSJ010000650.1	RepeatMasker	DNA/MULE-MuDR	168962	169910	2424	-	.	ID="RND-6_FAMILY-2686";Tend="2187";Tstart="1231";shortTE="F";uid="46ec0cfb-82bc-4652-ae48-85ee693c1add"
JACXSJ010000650.1	RepeatMasker	DNA/TcMar-Pogo	90770	91617	6929	-	.	ID="RND-6_FAMILY-4241";Tend="1289";Tstart="557";shortTE="F";uid="95c839b1-9ec0-4143-a959-cff2126a18b0"
JACXSJ010000650.1	RepeatMasker	DNA/hAT-hAT19	87130	87982	1865	-	.	ID="rnd-5_family-7116";Tend="1190";Tstart="90";shortTE="F";uid="2679c0ac-8823-4d62-b7de-609fbcba7bfb"
JACXSJ010000650.1	RepeatMasker	DNA	154681	154907	470	-	.	ID="RND-6_FAMILY-1885";Tend="887";Tstart="677";shortTE="F";uid="a8c72904-5465-4a97-bfa8-5923e4981bad"
JACXSJ010000650.1	RepeatMasker	DNA/TcMar-Mariner	23156	23278	430	-	.	ID="MARINER-N13_HSAL";Tend="497";Tstart="377";shortTE="F";uid="ddade4c6-cf1c-4122-8e20-b3d501aa3e8b"
JACXSJ010000650.1	RepeatMasker	Unknown	170113	170703	1703	-	.	ID="RND-4_FAMILY-1427";Tend="1579";Tstart="897";shortTE="F";uid="2a014baf-f389-42ad-acfd-268e749b42eb"
JACXSJ010000650.1	RepeatMasker	DNA/hAT?	193815	194189	1916	-	.	ID="RND-1_FAMILY-11";Tend="1329";Tstart="968";shortTE="F";uid="8f984fc5-60e0-4135-b6b9-33a546251007"
JACXSJ010000650.1	RepeatMasker	DNA/Ginger-2	30445	31157	3209	-	.	ID="RND-5_FAMILY-1141";Tend="1676";Tstart="966";shortTE="F";uid="3471303d-3a23-49db-a17e-12e93428988e"
JACXSJ010000650.1	RepeatMasker	LINE/I-Jockey	46008	46166	429	-	.	ID="RND-6_FAMILY-5551";Tend="2349";Tstart="2192";shortTE="F";uid="ffe3fe4f-fa5d-43ff-a121-fd1f9f43995b"
JACXSJ010000650.1	RepeatMasker	RC/Helitron	99310	100535	8906	-	.	ID="RND-1_FAMILY-73";Tend="2633";Tstart="1372";shortTE="F";uid="d5cb5d2b-a8f2-4b73-817b-3a4de8d153ae"
JACXSJ010000650.1	RepeatMasker	DNA/hAT-hAT19	86400	87122	2945	-	.	ID="RND-5_FAMILY-7116";Tend="2170";Tstart="1565";shortTE="F";uid="0f6e2492-6d10-47df-8b65-4c32cc0568f9"
JACXSJ010000650.1	RepeatMasker	DNA	112424	112794	701	-	.	ID="TTAA8_AP";Tend="412";Tstart="1";shortTE="F";uid="8bb3ed34-a431-4851-8708-344e8f91781f"
JACXSJ010000650.1	RepeatMasker	Unknown	171748	172425	1775	-	.	ID="RND-6_FAMILY-18328";Tend="1407";Tstart="737";shortTE="F";uid="b77c4cf8-207b-4c9b-8a1e-68213e1b5c58"
JACXSJ010000650.1	RepeatMasker	DNA/Kolobok-E	139531	139742	505	-	.	ID="RND-6_FAMILY-1681";Tend="1919";Tstart="1726";shortTE="F";uid="5508ca93-17a0-4b22-913f-4cbbd88507b7"
JACXSJ010006500.1	RepeatMasker	DNA/Kolobok-E	2547	3658	1035	+	.	ID="RND-5_FAMILY-1849";Tend="2030";Tstart="967";shortTE="F";uid="d7c4f25e-e455-43ed-bdce-3f2e6047a976"
JACXSJ010006500.1	RepeatMasker	DNA/Kolobok-E	2429	3547	850	-	.	ID="KOLOBOKE-2_AP";Tend="2211";Tstart="1119";shortTE="F";uid="2236d7fa-0530-4ef1-b1d7-f90214fefc33"
JACXSJ010006501.1	RepeatMasker	DNA/hAT-Ac	5191	5487	562	+	.	ID="RND-5_FAMILY-3805";Tend="650";Tstart="326";shortTE="F";uid="ee21193a-1a89-43e8-9b61-fbf3ae30a83e"
JACXSJ010006501.1	RepeatMasker	LTR/Gypsy	5399	5544	408	+	.	ID="RND-6_FAMILY-11796";Tend="672";Tstart="529";shortTE="F";uid="549a2e82-75e2-4928-ba35-891f74996fe8"
JACXSJ010006501.1	RepeatMasker	LTR/Gypsy	4510	4612	486	+	.	ID="RND-6_FAMILY-9186";Tend="90";Tstart="5";shortTE="F";uid="177db687-24e7-4102-96d4-3defa0f654ce"
JACXSJ010006501.1	RepeatMasker	LTR/Gypsy	4667	4790	467	-	.	ID="RND-6_FAMILY-15341";Tend="702";Tstart="580";shortTE="F";uid="cade88f8-b18b-4b5c-b2de-6b652bf8517d"
JACXSJ010006501.1	RepeatMasker	DNA/hAT-hATm	32	480	864	-	.	ID="HAT-7_AP";Tend="759";Tstart="312";shortTE="F";uid="8c380c9a-a82b-41dc-a409-aef00bcd82c8"
JACXSJ010006501.1	RepeatMasker	DNA/hAT-hATm	849	1312	900	-	.	ID="hat-4c_ap";Tend="377";Tstart="1";shortTE="F";uid="00d4cb3b-45b7-41a4-b002-a437cb304fcd"
JACXSJ010006502.1	RepeatMasker	DNA/hAT-Ac	4616	5302	5672	+	.	ID="RND-6_FAMILY-20873";Tend="1546";Tstart="860";shortTE="F";uid="12fcbc3f-a101-4a09-9827-5e214850fa6d"
JACXSJ010006502.1	RepeatMasker	DNA/Ginger	428	797	1058	+	.	ID="RND-6_FAMILY-2859";Tend="1181";Tstart="816";shortTE="F";uid="f53d64f0-3349-4f56-908f-ede156ae9365"
JACXSJ010006502.1	RepeatMasker	DNA/hAT-hAT19	5306	5466	893	+	.	ID="DNA8-90_AP";Tend="160";Tstart="2";shortTE="F";uid="91cbf0a4-362e-4ad2-8c8f-93db00a50949"
JACXSJ010006502.1	RepeatMasker	Unknown	788	1062	1387	-	.	ID="RND-4_FAMILY-1427";Tend="1217";Tstart="955";shortTE="F";uid="82caf312-16c4-4bde-9d2b-a434263d4663"
JACXSJ010006503.1	RepeatMasker	DNA/Maverick	5128	5608	1451	+	.	ID="RND-6_FAMILY-163";Tend="1374";Tstart="894";shortTE="F";uid="2fbb535b-f3b3-4592-9fc3-710574a53186"
JACXSJ010006503.1	RepeatMasker	LINE/I	5096	5316	500	-	.	ID="RND-6_FAMILY-18221";Tend="349";Tstart="125";shortTE="F";uid="cab7deda-0e01-4856-aa31-3444a3df936e"
JACXSJ010006503.1	RepeatMasker	LINE/I	3591	4309	832	-	.	ID="RND-6_FAMILY-384";Tend="1762";Tstart="1052";shortTE="F";uid="8a5983d6-3086-4566-b984-d3bf8737020f"
JACXSJ010006503.1	RepeatMasker	LINE/I	442	2566	5437	-	.	ID="RND-5_FAMILY-1237";Tend="1951";Tstart="59";shortTE="F";uid="553c8603-5494-4d19-aa6c-163d32d36a1c"
JACXSJ010006504.1	RepeatMasker	DNA/Ginger	2467	3412	3529	+	.	ID="RND-6_FAMILY-2859";Tend="2523";Tstart="1610";shortTE="F";uid="79b56038-a02e-45e1-86da-979a2fe9bb1a"
JACXSJ010006504.1	RepeatMasker	DNA/hAT-hAT19	954	1103	427	-	.	ID="RND-6_FAMILY-11209";Tend="1082";Tstart="928";shortTE="F";uid="96585c8f-4013-4311-beed-c24d5191e193"
JACXSJ010006504.1	RepeatMasker	DNA/Ginger	1174	2251	790	-	.	ID="RND-6_FAMILY-2859";TEgroup="ctg_6504%7CRND-6_FAMILY-2859%7C1";Tend="2493";Tstart="896";shortTE="F";uid="8b345484-f69b-43ca-90e5-010a8686a2a0"
JACXSJ010006505.1	RepeatMasker	DNA/TcMar-Pogo	1551	2427	849	+	.	ID="rnd-5_family-130";Tend="1413";Tstart="649";shortTE="F";uid="6a3345fc-d945-46e2-87a5-506e48fd2968"
JACXSJ010006505.1	RepeatMasker	DNA/hAT-Tip100	1	345	1745	+	.	ID="rnd-6_family-7962";Tend="377";Tstart="2";shortTE="F";uid="0dea1246-76bf-46c7-a291-4b987b175660"
JACXSJ010006505.1	RepeatMasker	DNA/hAT-Ac	5425	5608	1586	+	.	ID="RND-6_FAMILY-11638";Tend="922";Tstart="739";shortTE="F";uid="ef84c23a-a075-4f65-ac6b-4649904929b9"
JACXSJ010006505.1	RepeatMasker	DNA	415	744	797	-	.	ID="TTAA14_AP";Tend="552";Tstart="179";shortTE="F";uid="3ccb5aa6-9209-4591-a934-f419db0f4a28"
JACXSJ010006505.1	RepeatMasker	DNA/hAT-hAT19	3260	3580	1881	-	.	ID="RND-5_FAMILY-1506";Tend="1236";Tstart="923";shortTE="F";uid="3f966749-8275-4744-8edf-8be006d32b5b"
JACXSJ010006505.1	RepeatMasker	DNA/hAT-hAT19	810	1127	1621	-	.	ID="RND-5_FAMILY-1506";Tend="1543";Tstart="1235";shortTE="F";uid="ee669a31-f7ef-4c13-9bfc-4c9bc9f7e9ca"
JACXSJ010006505.1	RepeatMasker	LINE/Tad1	4324	4493	823	-	.	ID="RND-6_FAMILY-185";Tend="1100";Tstart="932";shortTE="F";uid="db46d1cc-5b86-4ccf-96e3-5a3c4a461027"
JACXSJ010006506.1	RepeatMasker	DNA/Ginger-1	4207	4572	1729	+	.	ID="RND-6_FAMILY-8533";Tend="2456";Tstart="2086";shortTE="F";uid="282ec582-be60-4bd9-a749-f173029135f4"
JACXSJ010006506.1	RepeatMasker	DNA/Ginger	4605	5290	2539	+	.	ID="RND-6_FAMILY-2859";Tend="2515";Tstart="1819";shortTE="F";uid="be2783df-c33a-47e1-9e2b-4de138fa59db"
JACXSJ010006506.1	RepeatMasker	DNA/Ginger-1	4416	5283	2250	-	.	ID="RND-6_FAMILY-313";Tend="1595";Tstart="755";shortTE="F";uid="197d07ed-1554-409e-931a-67876d5d9faf"
JACXSJ010006506.1	RepeatMasker	RC/Helitron	5350	5450	562	-	.	ID="RND-5_FAMILY-7613";Tend="1879";Tstart="1791";shortTE="F";uid="0f580a2c-49f9-4c35-b2cb-cfd00765aa81"
JACXSJ010006507.1	RepeatMasker	DNA/PIF-Harbinger	4227	5354	3658	+	.	ID="RND-6_FAMILY-6693";Tend="1641";Tstart="507";shortTE="F";uid="c921db82-d10e-417f-b0bc-c5aa37d3c380"
JACXSJ010006507.1	RepeatMasker	DNA/PIF-Harbinger	560	896	1400	+	.	ID="RND-6_FAMILY-6693";Tend="721";Tstart="438";shortTE="F";uid="bd506f07-421e-4d3e-be7f-36bddede8f6a"
JACXSJ010006507.1	RepeatMasker	DNA/PIF-Harbinger	135	406	666	+	.	ID="RND-6_FAMILY-6693";Tend="982";Tstart="715";shortTE="F";uid="ca1f2104-a4b0-4de1-a3b5-ee99b04280fb"
JACXSJ010006507.1	RepeatMasker	Unknown	1474	2361	7344	-	.	ID="RND-1_FAMILY-4";Tend="1744";Tstart="850";shortTE="F";uid="b17cfdb0-de26-4761-b166-a353cef523e3"
JACXSJ010006507.1	RepeatMasker	DNA/PIF-Harbinger	2478	3033	693	-	.	ID="HARB-1_AP";Tend="555";Tstart="1";shortTE="F";uid="4d84797d-5ae3-4f43-94d3-ca612b098057"
JACXSJ010006507.1	RepeatMasker	DNA/PIF-Harbinger	5243	5604	2085	-	.	ID="RND-6_FAMILY-3331";Tend="1244";Tstart="941";shortTE="F";uid="40eae6d2-b7fc-4fdf-9bba-d6a38b154e11"
JACXSJ010006508.1	RepeatMasker	DNA	4697	5185	2576	+	.	ID="RND-1_FAMILY-130";Tend="1580";Tstart="1097";shortTE="F";uid="093a84f0-ea91-4277-9e01-115383c4c1a1"
JACXSJ010006508.1	RepeatMasker	DNA/hAT	2157	2600	2278	-	.	ID="RND-5_FAMILY-1595";Tend="1337";Tstart="881";shortTE="F";uid="65452d12-8d3e-46da-aedd-26ff3642b153"
JACXSJ010006509.1	RepeatMasker	LINE/I-Jockey	3063	5376	1882	+	.	ID="RND-6_FAMILY-8945";Tend="3390";Tstart="1063";shortTE="F";uid="f6ab1621-16c5-4a0f-a24f-8f611830350c"
JACXSJ010006509.1	RepeatMasker	DNA/TcMar-Tc1	5394	5597	1623	+	.	ID="RND-6_FAMILY-728";Tend="1062";Tstart="860";shortTE="F";uid="976ccb2a-0425-49bd-a7c3-c21edb5506bf"
JACXSJ010006509.1	RepeatMasker	DNA	1411	1711	2199	-	.	ID="RND-5_FAMILY-2336";Tend="2354";Tstart="2044";shortTE="F";uid="2c3d36f0-774f-4bf7-8986-606c5c9d9c09"
JACXSJ010006509.1	RepeatMasker	Unknown	740	1067	745	-	.	ID="RND-1_FAMILY-214";Tend="749";Tstart="393";shortTE="F";uid="f4e37c36-51ba-403c-909c-dcb5c7aa58ba"
JACXSJ010000651.1	RepeatMasker	Unknown	44473	45031	3623	+	.	ID="RND-5_FAMILY-7436";Tend="1456";Tstart="899";shortTE="F";uid="ef6dbb6d-57b3-4ff4-b988-491e0d3bb817"
JACXSJ010000651.1	RepeatMasker	DNA/Ginger	135996	137638	9937	+	.	ID="RND-6_FAMILY-2859";Tend="2486";Tstart="816";shortTE="F";uid="94dd8259-6332-478f-801e-96d817be607a"
JACXSJ010000651.1	RepeatMasker	DNA/Ginger-1	142351	142472	475	+	.	ID="RND-5_FAMILY-839";Tend="1084";Tstart="965";shortTE="F";uid="dc36a802-bd64-4f90-b6e4-044ae15ab3e6"
JACXSJ010000651.1	RepeatMasker	DNA/Ginger	128669	129005	453	+	.	ID="RND-6_FAMILY-2859";Tend="1936";Tstart="1585";shortTE="F";uid="3ead0ee9-650c-4b8e-a313-462dc52d4715"
JACXSJ010000651.1	RepeatMasker	DNA/hAT-hAT19	137763	137893	440	+	.	ID="RND-5_FAMILY-4617";Tend="827";Tstart="699";shortTE="F";uid="661b2853-8dc4-4b56-9b3b-044702d8adab"
JACXSJ010000651.1	RepeatMasker	Retroposon?	134115	134292	533	+	.	ID="RND-4_FAMILY-1237";Tend="2617";Tstart="2432";shortTE="F";uid="fec0fe73-c72b-4d4a-a11b-6e9e04fd3ea8"
JACXSJ010000651.1	RepeatMasker	Unknown	24592	25084	3505	+	.	ID="RND-1_FAMILY-70";Tend="1440";Tstart="954";shortTE="F";uid="05dff02e-520c-4666-954c-8f4959b6e794"
JACXSJ010000651.1	RepeatMasker	DNA/TcMar-Tc1	40	160	417	+	.	ID="MARINER-N22_AG";Tend="188";Tstart="68";shortTE="F";uid="7a7490a1-4685-4af2-9ec5-c6ebc5448d37"
JACXSJ010000651.1	RepeatMasker	DNA	67749	67948	840	-	.	ID="DNA4-2_AP";Tend="765";Tstart="562";shortTE="F";uid="01611112-8b98-4d42-ad33-317f893d6068"
JACXSJ010000651.1	RepeatMasker	DNA/Ginger-1	61778	62727	4512	-	.	ID="RND-6_FAMILY-313";Tend="1838";Tstart="776";shortTE="F";uid="cf5576ca-95fb-40ec-a789-fa72d7915cfd"
JACXSJ010000651.1	RepeatMasker	DNA/TcMar-Mariner	165106	165555	610	-	.	ID="MARINER-N15_SIN";Tend="661";Tstart="223";shortTE="F";uid="477eef69-0478-4e45-8c54-a060f64cb537"
JACXSJ010000651.1	RepeatMasker	DNA/hAT-Ac	26293	26854	2833	-	.	ID="RND-4_FAMILY-338";Tend="1498";Tstart="979";shortTE="F";uid="0179799d-0d57-4f22-aff6-6b0b6fcea1de"
JACXSJ010000651.1	RepeatMasker	Unknown	139877	140071	1145	-	.	ID="RND-1_FAMILY-12";Tend="1117";Tstart="904";shortTE="F";uid="9fb0205f-855c-42cd-bce7-59c9888de30c"
JACXSJ010000651.1	RepeatMasker	RC/Helitron	131303	131478	903	-	.	ID="HELITRON-N1C_LMI";Tend="160";Tstart="3";shortTE="F";uid="207bbdfc-0a42-4629-a345-54f5685098af"
JACXSJ010000651.1	RepeatMasker	DNA/hAT-Charlie	138184	138417	1385	-	.	ID="RND-5_FAMILY-1533";Tend="1237";Tstart="1003";shortTE="F";uid="cd5da46c-d43d-4f37-aea0-c20ea8007617"
JACXSJ010000651.1	RepeatMasker	DNA/Ginger-1	128903	129151	448	-	.	ID="RND-6_FAMILY-313";Tend="1244";Tstart="980";shortTE="F";uid="60f0f35c-10b2-4e80-8d8c-2349aba09955"
JACXSJ010000651.1	RepeatMasker	Unknown	6741	6939	1760	-	.	ID="RND-6_FAMILY-43458";Tend="748";Tstart="550";shortTE="F";uid="ac0c8a0f-c682-4f02-a052-cdc15e6a03cd"
JACXSJ010000651.1	RepeatMasker	DNA/hAT-Charlie	26112	26292	411	-	.	ID="HAT-N1_AP";TEgroup="ctg_651%7CHAT-N1_AP%7C1";Tend="561";Tstart="1";shortTE="T";uid="5f0e160b-8484-46c5-800d-5c73b7d110de"
JACXSJ010000651.1	RepeatMasker	DNA	102781	103312	2015	-	.	ID="DNA4-1_AP";Tend="818";Tstart="214";shortTE="F";uid="aa79ce94-dc48-4cd5-b8ab-5354ca697297"
JACXSJ010000651.1	RepeatMasker	DNA/hAT-Blackjack	75225	75721	3475	-	.	ID="RND-5_FAMILY-78";Tend="1570";Tstart="1067";shortTE="F";uid="fc9c20b4-a217-45ae-938a-7232fce2641b"
JACXSJ010000651.1	RepeatMasker	DNA	69148	69432	737	-	.	ID="DNAX-2_AP";Tend="295";Tstart="1";shortTE="F";uid="301c406a-6142-4415-9ec3-3b90b82a263d"
JACXSJ010000651.1	RepeatMasker	DNA/hAT-Tip100	28586	29017	2968	-	.	ID="RND-5_FAMILY-548";Tend="1434";Tstart="980";shortTE="F";uid="78afd016-d469-4dac-b7bf-aee31930fdb2"
JACXSJ010000651.1	RepeatMasker	DNA/hAT-Blackjack	77442	77645	1380	-	.	ID="RND-5_FAMILY-78";Tend="1069";Tstart="847";shortTE="F";uid="02ff167a-b632-48e1-b54a-36ae7e8d2286"
JACXSJ010000651.1	RepeatMasker	DNA/TcMar-Mariner	63	163	447	-	.	ID="MARINER-N13_HSAL";Tend="497";Tstart="397";shortTE="F";uid="f4b04a8f-2636-4f53-acec-b1fed8f1e4a3"
JACXSJ010006510.1	RepeatMasker	DNA/hAT-Blackjack	282	1461	8157	+	.	ID="RND-6_FAMILY-2667";Tend="1678";Tstart="499";shortTE="F";uid="72ca80e3-7eca-4c63-87fa-f0853b2180c3"
JACXSJ010006510.1	RepeatMasker	DNA/PIF-Harbinger	2710	3507	710	-	.	ID="RND-6_FAMILY-12278";Tend="1498";Tstart="707";shortTE="F";uid="bd11b40a-1d69-47f3-b046-a4badb0ff09c"
JACXSJ010006510.1	RepeatMasker	DNA/PIF-Harbinger	1555	1674	646	-	.	ID="RND-6_FAMILY-2353";Tend="422";Tstart="303";shortTE="F";uid="468acfc2-e04a-4849-bfde-2cabf2ba62e0"
JACXSJ010006511.1	RepeatMasker	DNA/hAT	616	741	510	+	.	ID="RND-4_FAMILY-384";Tend="1011";Tstart="890";shortTE="F";uid="150c1e89-71fd-404a-923e-cee13655e2ec"
JACXSJ010006511.1	RepeatMasker	DNA/Kolobok-E	906	1137	684	+	.	ID="RND-6_FAMILY-15887";Tend="996";Tstart="765";shortTE="F";uid="2868b381-d8e3-4afd-b454-e04bb6751206"
JACXSJ010006511.1	RepeatMasker	DNA/hAT-Tip100	1895	2982	7320	+	.	ID="RND-6_FAMILY-2422";Tend="1436";Tstart="357";shortTE="F";uid="5aefba2b-aa02-4e20-850c-a63d0ab7ee60"
JACXSJ010006511.1	RepeatMasker	DNA/hAT-Charlie	312	579	1260	+	.	ID="RND-6_FAMILY-4331";Tend="1515";Tstart="1257";shortTE="F";uid="7c42400e-9ba7-4a6c-908a-f4047096163a"
JACXSJ010006511.1	RepeatMasker	DNA/Ginger	942	1330	2330	-	.	ID="RND-6_FAMILY-2859";Tend="2489";Tstart="2086";shortTE="F";uid="3b5ef97f-1928-445e-a96d-4fe99abbdb9a"
JACXSJ010006511.1	RepeatMasker	DNA/Ginger-1	4241	5592	9303	-	.	ID="RND-5_FAMILY-3373";Tend="2164";Tstart="785";shortTE="F";uid="0533dd52-3cd5-475b-a481-e33b400bde5c"
JACXSJ010006511.1	RepeatMasker	DNA/Ginger-1	743	951	671	-	.	ID="RND-6_FAMILY-313";Tend="2440";Tstart="2226";shortTE="F";uid="23d76a56-83b8-4770-99f9-c318ad50f1a5"
JACXSJ010006512.1	RepeatMasker	DNA/hAT-hAT19	3900	4325	1210	+	.	ID="RND-5_FAMILY-2354";TEgroup="ctg_6512%7CRND-5_FAMILY-2354%7C1";Tend="1674";Tstart="1115";shortTE="F";uid="d7bd8cc3-4e28-410a-a038-cba81d4021a5"
JACXSJ010006512.1	RepeatMasker	Unknown	5417	5591	1352	-	.	ID="RND-6_FAMILY-37892";Tend="1414";Tstart="1246";shortTE="F";uid="29803e84-f814-4e32-ab3f-6fcfddd29cb6"
JACXSJ010006512.1	RepeatMasker	DNA/hAT-Tip100	2060	2380	407	-	.	ID="RND-5_FAMILY-3403";Tend="1572";Tstart="1259";shortTE="F";uid="eadb4b33-00d4-458d-b221-993b803ca6e2"
JACXSJ010006513.1	RepeatMasker	RC/Helitron	3800	4609	5572	+	.	ID="RND-1_FAMILY-73";Tend="2634";Tstart="1823";shortTE="F";uid="641a8e66-be5d-4e22-934d-fbdcfe35f458"
JACXSJ010006513.1	RepeatMasker	RC/Helitron	3584	3784	1102	+	.	ID="RND-5_FAMILY-12846";Tend="622";Tstart="433";shortTE="F";uid="7c64531b-e8b0-40e1-944f-8d9174f656dc"
JACXSJ010006513.1	RepeatMasker	DNA	4753	5102	747	-	.	ID="DNA-4_LMI";Tend="570";Tstart="221";shortTE="F";uid="acff5bfe-55d5-4869-bc31-16aebeb0f5d3"
JACXSJ010006513.1	RepeatMasker	DNA/MULE-MuDR	3059	3461	1334	-	.	ID="RND-6_FAMILY-3103";Tend="1024";Tstart="624";shortTE="F";uid="e733323a-0c7c-4fa6-8eae-d8f9fd085f1e"
JACXSJ010006513.1	RepeatMasker	LINE/I-Jockey	939	1169	836	-	.	ID="RND-6_FAMILY-8102";Tend="1599";Tstart="1440";shortTE="F";uid="433dbfe0-ae32-4785-aafe-117e8a31e8db"
JACXSJ010006514.1	RepeatMasker	DNA/PIF-Harbinger	3333	4092	749	+	.	ID="RND-6_FAMILY-12278";Tend="1502";Tstart="741";shortTE="F";uid="9b1bbb1d-8574-4fb9-a8c1-38f955a530e1"
JACXSJ010006514.1	RepeatMasker	DNA/hAT-hAT19	3183	3295	604	+	.	ID="RND-5_FAMILY-720";Tend="981";Tstart="875";shortTE="F";uid="518484e5-8749-4ab3-ad83-33b91e7fa84a"
JACXSJ010006514.1	RepeatMasker	DNA/hAT-Ac	4660	4827	601	-	.	ID="RND-6_FAMILY-7351";Tend="841";Tstart="690";shortTE="F";uid="b49e344a-a9d1-49b0-8d81-0f3471877aa4"
JACXSJ010006514.1	RepeatMasker	Unknown	4268	4729	826	-	.	ID="RND-6_FAMILY-16446";Tend="1502";Tstart="1065";shortTE="F";uid="642d53f6-b7e7-41be-b5a9-883c051f3cb0"
JACXSJ010006515.1	RepeatMasker	DNA/hAT-Charlie	1844	1977	531	-	.	ID="RND-5_FAMILY-1329";Tend="1248";Tstart="1128";shortTE="F";uid="12808525-b6a5-4142-ba1b-883fbfdb1d52"
JACXSJ010006516.1	RepeatMasker	DNA/hAT-Ac	758	1087	1503	-	.	ID="RND-6_FAMILY-113";Tend="1663";Tstart="1291";shortTE="F";uid="d46934a7-a999-405e-89b9-3df3d2a57edd"
JACXSJ010006517.1	RepeatMasker	DNA/Kolobok-E	2420	2976	1363	+	.	ID="RND-6_FAMILY-2763";Tend="1292";Tstart="732";shortTE="F";uid="eb8a0bd7-4541-4f0f-b0ec-e39d33426fa3"
JACXSJ010006517.1	RepeatMasker	Unknown	429	1103	552	+	.	ID="RND-1_FAMILY-87";Tend="1918";Tstart="1252";shortTE="F";uid="bc6b9e7b-90f3-4de9-a585-332b9954d9c9"
JACXSJ010006517.1	RepeatMasker	DNA	43	183	462	-	.	ID="DNA8-31_AP";Tend="593";Tstart="432";shortTE="F";uid="b641eacf-f27e-495f-96b4-ab4093eeb638"
JACXSJ010006518.1	RepeatMasker	LINE/I	3	779	2739	+	.	ID="RND-5_FAMILY-630";Tend="1827";Tstart="992";shortTE="F";uid="7a2d77aa-6476-4d44-9fe2-7afa23964ac0"
JACXSJ010006518.1	RepeatMasker	DNA/Ginger-1	4432	4653	624	+	.	ID="RND-6_FAMILY-313";Tend="2472";Tstart="2225";shortTE="F";uid="f3f6d275-90d3-4a4b-84e9-5428b862e0cb"
JACXSJ010006518.1	RepeatMasker	DNA/Kolobok-E	4231	4453	915	+	.	ID="RND-6_FAMILY-2763";Tend="1479";Tstart="1254";shortTE="F";uid="2e4e07a3-55c6-4a08-83d9-cb616f1c863c"
JACXSJ010006518.1	RepeatMasker	DNA/hAT?	5215	5585	2435	-	.	ID="RND-1_FAMILY-11";Tend="1563";Tstart="1181";shortTE="F";uid="6416cc23-892a-4f4d-af0a-e3156129150f"
JACXSJ010006518.1	RepeatMasker	DNA/Ginger	4654	4768	590	-	.	ID="RND-6_FAMILY-2859";Tend="1017";Tstart="677";shortTE="F";uid="74f43911-40f7-4dd3-afb0-4f52000fa8c4"
JACXSJ010006518.1	RepeatMasker	DNA/Ginger-1	4431	4623	661	-	.	ID="RND-6_FAMILY-8533";Tend="1905";Tstart="1696";shortTE="F";uid="01ef4562-5446-4305-ba2a-29e9ce51439e"
JACXSJ010006519.1	RepeatMasker	DNA/PIF-Harbinger	4926	5461	558	+	.	ID="HARB-1_AP";Tend="554";Tstart="22";shortTE="F";uid="290dd00f-5bf5-4b2a-8624-260b73e3a4dc"
JACXSJ010006519.1	RepeatMasker	DNA/Kolobok-T2	803	912	405	+	.	ID="REP-4_PBA";Tend="584";Tstart="475";shortTE="F";uid="67af4d1a-da73-4ea2-a5f1-f32add971576"
JACXSJ010006519.1	RepeatMasker	LINE/I	1248	1424	1146	+	.	ID="RND-6_FAMILY-8520";Tend="1259";Tstart="1086";shortTE="F";uid="728a80bb-9626-4e6c-8d48-259e59175316"
JACXSJ010006519.1	RepeatMasker	DNA/hAT-Blackjack	2148	2648	1127	+	.	ID="RND-5_FAMILY-2390";TEgroup="ctg_6519%7CRND-5_FAMILY-2390%7C1";Tend="1135";Tstart="704";shortTE="F";uid="912bb0f2-d764-4f64-89c3-c595ffc8900a"
JACXSJ010006519.1	RepeatMasker	DNA/hAT-Tip100	3365	3598	1110	-	.	ID="RND-6_FAMILY-2203";Tend="2237";Tstart="2040";shortTE="F";uid="15a46c90-a3f4-4e0e-ad66-39b787bf3e9d"
JACXSJ010006519.1	RepeatMasker	Unknown	1471	2156	3745	-	.	ID="RND-6_FAMILY-9949";Tend="1204";Tstart="576";shortTE="F";uid="c056dcd0-0d87-41fe-b33d-6875a6439e5e"
JACXSJ010006519.1	RepeatMasker	DNA/hAT-Tip100	2270	3387	444	-	.	ID="RND-6_FAMILY-2203";TEgroup="ctg_6519%7CRND-6_FAMILY-2203%7C1";Tend="2503";Tstart="1720";shortTE="F";uid="e48d5b0a-1b91-4a80-92b4-baa1252faac1"
JACXSJ010006519.1	RepeatMasker	DNA/Maverick	3641	4560	6082	-	.	ID="RND-6_FAMILY-5861";Tend="2523";Tstart="1639";shortTE="F";uid="63c4426b-dc3b-4a16-9300-7bfa2eb5ba53"
JACXSJ010000652.1	RepeatMasker	Retroposon?	76003	76506	615	+	.	ID="RND-5_FAMILY-4166";Tend="1545";Tstart="1102";shortTE="F";uid="eb5bb662-50e6-452e-8d74-c4cea10fe89c"
JACXSJ010000652.1	RepeatMasker	DNA/hAT-Tip100	161573	162041	3619	+	.	ID="RND-6_FAMILY-1353";Tend="1009";Tstart="536";shortTE="F";uid="83f5ca67-771c-46df-a690-2cb7c4b4893a"
JACXSJ010000652.1	RepeatMasker	DNA/Ginger-1	157920	159459	8389	+	.	ID="RND-6_FAMILY-313";Tend="2349";Tstart="769";shortTE="F";uid="72ad9fdd-42b6-4a21-bb91-739ca201e803"
JACXSJ010000652.1	RepeatMasker	DNA/Ginger-1	196332	196566	641	+	.	ID="GINGER1-1_AP";Tend="4343";Tstart="4119";shortTE="F";uid="d8b26999-a582-4af0-95e3-c70292cfe450"
JACXSJ010000652.1	RepeatMasker	LINE/I-Jockey	123214	123824	2462	+	.	ID="RND-4_FAMILY-1039";Tend="1430";Tstart="838";shortTE="F";uid="d66edc11-3383-4455-8f30-2c571370e182"
JACXSJ010000652.1	RepeatMasker	LINE/I	61741	61842	655	+	.	ID="RND-1_FAMILY-193";Tend="2477";Tstart="2059";shortTE="F";uid="d21f18bf-ca76-4704-aec7-889c5d931ec2"
JACXSJ010000652.1	RepeatMasker	DNA/hAT-Tip100	197977	199114	6253	+	.	ID="rnd-6_family-13304";Tend="1237";Tstart="1";shortTE="F";uid="ca2e8a65-be34-4809-853c-91d2f2a008a3"
JACXSJ010000652.1	RepeatMasker	Retroposon?	129039	129521	507	+	.	ID="SINE2-1_AP";Tend="1141";Tstart="696";shortTE="F";uid="06f5dc09-1655-4221-929a-cefab89b28f3"
JACXSJ010000652.1	RepeatMasker	DNA/hAT	195605	196196	2372	+	.	ID="RND-4_FAMILY-327";Tend="1286";Tstart="711";shortTE="F";uid="aaf31f49-5bcc-4527-99c2-75f83b410219"
JACXSJ010000652.1	RepeatMasker	DNA/hAT-Tip100	78	198	641	+	.	ID="RND-6_FAMILY-13982";Tend="1518";Tstart="1399";shortTE="F";uid="d2dce8a2-abc4-4d5a-8f64-5c62652fb771"
JACXSJ010000652.1	RepeatMasker	DNA/hAT	134993	135661	3516	+	.	ID="RND-4_FAMILY-2044";Tend="1618";Tstart="965";shortTE="F";uid="02e57b16-d27b-4c20-8ce9-8b5a3fe66362"
JACXSJ010000652.1	RepeatMasker	DNA	110809	111120	602	+	.	ID="ttaa3b_ap";Tend="336";Tstart="1";shortTE="F";uid="9d1d67cc-ca61-4606-970c-4c7c5e4551d2"
JACXSJ010000652.1	RepeatMasker	Unknown	133781	134063	1094	+	.	ID="RND-5_FAMILY-2678";Tend="1165";Tstart="864";shortTE="F";uid="5a9a6d6f-02fb-4580-a4a6-5866adbe1b6a"
JACXSJ010000652.1	RepeatMasker	DNA/TcMar-Tc1	81415	81545	417	+	.	ID="MARINER-62_HSAL";Tend="462";Tstart="324";shortTE="F";uid="01ad913a-3369-4106-9d56-9a5beccab27b"
JACXSJ010000652.1	RepeatMasker	DNA/TcMar-m44	125703	125861	559	+	.	ID="DNAX-3_AP";Tend="149";Tstart="1";shortTE="F";uid="7a45f65d-9891-4206-a89c-330ed5be8e30"
JACXSJ010000652.1	RepeatMasker	Unknown	197085	197507	2461	+	.	ID="RND-1_FAMILY-4";Tend="1276";Tstart="844";shortTE="F";uid="d24139e8-c21e-4cc2-a266-1f2a7a6677f1"
JACXSJ010000652.1	RepeatMasker	DNA/PIF-Harbinger	462	644	453	+	.	ID="RND-6_FAMILY-12278";Tend="1105";Tstart="923";shortTE="F";uid="3f1ec5ab-5384-4f15-a044-ecb94a8437ba"
JACXSJ010000652.1	RepeatMasker	Unknown	95037	95919	3720	+	.	ID="RND-6_FAMILY-11161";TEgroup="ctg_652%7CRND-6_FAMILY-11161%7C1";Tend="1990";Tstart="948";shortTE="F";uid="467ff1e1-bef8-44d7-a5fa-58f3e30adefc"
JACXSJ010000652.1	RepeatMasker	DNA	105806	106538	4107	+	.	ID="RND-5_FAMILY-1404";Tend="1780";Tstart="1083";shortTE="F";uid="8bff559d-f13f-4151-8d40-37f3efb48f04"
JACXSJ010000652.1	RepeatMasker	DNA/hAT-Charlie	74410	74759	1751	+	.	ID="RND-4_FAMILY-215";Tend="1296";Tstart="991";shortTE="F";uid="fb63de42-c4a8-4bb2-a350-6b3656d11e7a"
JACXSJ010000652.1	RepeatMasker	Unknown	62659	63054	2299	+	.	ID="RND-1_FAMILY-255";Tend="1344";Tstart="960";shortTE="F";uid="dd60ed2f-ea53-499c-b109-f7534efcfc09"
JACXSJ010000652.1	RepeatMasker	DNA/Ginger-1	137752	137876	428	+	.	ID="RND-5_FAMILY-839";Tend="1076";Tstart="946";shortTE="F";uid="afb3a850-4ddc-488e-8d57-e1c7be9f5b90"
JACXSJ010000652.1	RepeatMasker	DNA/hAT?	187011	187499	2474	+	.	ID="RND-6_FAMILY-3538";Tend="1360";Tstart="867";shortTE="F";uid="54428ab7-e9a1-4284-acc8-1911806ff93c"
JACXSJ010000652.1	RepeatMasker	DNA/hAT-Charlie	115077	115391	1385	-	.	ID="RND-5_FAMILY-1409";Tend="1263";Tstart="970";shortTE="F";uid="f2e70d20-9a1a-47ce-9fb5-ba9257bfab89"
JACXSJ010000652.1	RepeatMasker	DNA/hAT-hAT19	115468	115735	621	-	.	ID="DNA8-79_AP";Tend="833";Tstart="502";shortTE="F";uid="1ea57319-8668-4b10-bca3-6b551ec8d2fc"
JACXSJ010000652.1	RepeatMasker	Unknown	164391	164773	1503	-	.	ID="RND-5_FAMILY-891";TEgroup="ctg_652%7CRND-5_FAMILY-891%7C1";Tend="1664";Tstart="1315";shortTE="F";uid="ec84a9c9-a352-4d6b-b65e-8c3f6d1cd358"
JACXSJ010000652.1	RepeatMasker	DNA/TcMar-m44	62056	62180	722	-	.	ID="RND-6_FAMILY-3746";Tend="651";Tstart="523";shortTE="F";uid="23fb05dc-0546-4c39-83da-9326baf510ee"
JACXSJ010000652.1	RepeatMasker	DNA	44017	44638	3885	-	.	ID="RND-4_FAMILY-1031";Tend="1581";Tstart="926";shortTE="F";uid="4f6ea50d-073e-4927-a6ad-f8215e20cc66"
JACXSJ010000652.1	RepeatMasker	DNA/Ginger	69656	70517	2082	-	.	ID="RND-6_FAMILY-2859";Tend="2491";Tstart="1033";shortTE="F";uid="8cae6d25-9c43-43d5-a0d0-429daf90faf9"
JACXSJ010000652.1	RepeatMasker	Unknown	95344	95842	1585	-	.	ID="RND-1_FAMILY-83";Tend="1620";Tstart="1103";shortTE="F";uid="d2878d68-1027-4c87-a603-5c364a9b1d87"
JACXSJ010000652.1	RepeatMasker	DNA/Ginger	155865	156622	2057	-	.	ID="RND-6_FAMILY-2859";Tend="1596";Tstart="815";shortTE="F";uid="6fe4e91a-6020-440b-8978-bba300ee3d1a"
JACXSJ010000652.1	RepeatMasker	DNA	3549	4123	3850	-	.	ID="RND-3_FAMILY-48";Tend="1500";Tstart="919";shortTE="F";uid="1cccb25e-10c0-4f59-8397-0395de7dac05"
JACXSJ010000652.1	RepeatMasker	DNA	55899	56168	408	-	.	ID="DNA4-2_AP";Tend="766";Tstart="476";shortTE="F";uid="6d693a4a-8132-4906-bfc2-50130ea01150"
JACXSJ010000652.1	RepeatMasker	LINE/I	61412	61740	740	-	.	ID="RND-5_FAMILY-7620";Tend="1019";Tstart="690";shortTE="F";uid="d4e8e4bd-f62c-481f-ba40-c62a2d16afb6"
JACXSJ010000652.1	RepeatMasker	Unknown	64108	64612	3875	-	.	ID="RND-1_FAMILY-96";Tend="1474";Tstart="978";shortTE="F";uid="2113b5f5-29dc-4b2e-9aae-3b58448eb41d"
JACXSJ010000652.1	RepeatMasker	DNA/hAT-Ac	187420	187528	852	-	.	ID="DNA8-48_AP";Tend="110";Tstart="1";shortTE="F";uid="6b4aaae2-48e6-4879-9d69-a199f6eb5655"
JACXSJ010000652.1	RepeatMasker	DNA/hAT-Tip100	10322	10891	2956	-	.	ID="RND-5_FAMILY-1659";Tend="1447";Tstart="896";shortTE="F";uid="fb2f75e3-aff5-4ae5-a8c7-925702a405c6"
JACXSJ010000652.1	RepeatMasker	RC/Helitron	169624	170257	2706	-	.	ID="HELITRON-5_DRH";Tend="4612";Tstart="3982";shortTE="F";uid="fa78d81e-acb5-41a9-b1b8-e1e3570ca664"
JACXSJ010000652.1	RepeatMasker	DNA	97407	97809	1029	-	.	ID="TTAA8_AP";Tend="438";Tstart="10";shortTE="F";uid="f314768a-5885-4ebf-adce-ecdd193d8df5"
JACXSJ010000652.1	RepeatMasker	DNA/Ginger-2	171506	171641	415	-	.	ID="RND-6_FAMILY-1630";Tend="1734";Tstart="1590";shortTE="F";uid="9fd703d7-894c-4515-ad8c-bcda5b8dbf6c"
JACXSJ010000652.1	RepeatMasker	Unknown	117549	118047	1275	-	.	ID="RND-6_FAMILY-2411";TEgroup="ctg_652%7CRND-6_FAMILY-2411%7C1";Tend="1222";Tstart="864";shortTE="F";uid="79d4d6c4-ee6a-4ee1-9452-befdf2919bd3"
JACXSJ010000652.1	RepeatMasker	DNA	56500	56855	933	-	.	ID="DNA4-2_AP";Tend="344";Tstart="1";shortTE="F";uid="cd06e31e-83d2-4a92-85fe-b8009af450b2"
JACXSJ010000652.1	RepeatMasker	DNA	177761	178001	435	-	.	ID="DNA4-3_AP";Tend="568";Tstart="331";shortTE="F";uid="e1e4848c-f261-40ee-af61-f94d0e7bd58c"
JACXSJ010000652.1	RepeatMasker	DNA/hAT-hAT19	115928	116146	882	-	.	ID="dna8-45_ap";Tend="199";Tstart="1";shortTE="F";uid="7f373a8d-2ca3-4ad4-9018-e19e648f2181"
JACXSJ010000652.1	RepeatMasker	DNA/Academ	21053	21401	488	-	.	ID="ACADEM-1_BM";Tend="4632";Tstart="4267";shortTE="F";uid="73c03238-4f97-4d1a-a74f-e2b7067851db"
JACXSJ010000652.1	RepeatMasker	DNA/Ginger	6360	7345	1400	-	.	ID="RND-6_FAMILY-2859";TEgroup="ctg_652%7CRND-6_FAMILY-2859%7C1";Tend="2503";Tstart="804";shortTE="F";uid="72c70010-5878-4ce6-85e3-a6fba5a4b616"
JACXSJ010000652.1	RepeatMasker	Unknown	163890	164130	1722	-	.	ID="RND-1_FAMILY-12";Tend="1141";Tstart="902";shortTE="F";uid="e5bb5541-0ac6-4478-ab2f-46511e9e67fa"
JACXSJ010000652.1	RepeatMasker	DNA/Ginger-1	135543	135694	500	-	.	ID="RND-6_FAMILY-21495";Tend="265";Tstart="116";shortTE="F";uid="2bd1ff58-5988-4ea6-a34e-9200a4b783ab"
JACXSJ010000652.1	RepeatMasker	DNA/hAT-Tip100	141936	142143	1342	-	.	ID="RND-1_FAMILY-37";Tend="1105";Tstart="893";shortTE="F";uid="a1666d8e-2b75-456b-a4cd-076c3bd93155"
JACXSJ010006520.1	RepeatMasker	DNA	2664	2807	456	+	.	ID="TTAA14_AP";Tend="155";Tstart="23";shortTE="F";uid="892219e8-6c01-44bc-be9d-139a45865ad5"
JACXSJ010006520.1	RepeatMasker	DNA/Ginger-1	3983	4184	615	+	.	ID="RND-6_FAMILY-8533";Tend="2247";Tstart="2039";shortTE="F";uid="39a2b97b-8f64-4996-852b-fc57bd20b7e2"
JACXSJ010006521.1	RepeatMasker	DNA/MULE-MuDR	726	1215	2010	-	.	ID="RND-5_FAMILY-5437";Tend="1320";Tstart="802";shortTE="F";uid="e2250269-1633-46c9-a81c-f46bf1017c7f"
JACXSJ010006521.1	RepeatMasker	Unknown	1	579	4389	-	.	ID="RND-6_FAMILY-10505";Tend="1177";Tstart="606";shortTE="F";uid="cf5f0c1b-1713-494f-9514-47dfe1dbb085"
JACXSJ010006521.1	RepeatMasker	DNA/MULE-MuDR	1264	1824	661	-	.	ID="RND-6_FAMILY-4224";TEgroup="ctg_6521%7CRND-6_FAMILY-4224%7C1";Tend="2089";Tstart="837";shortTE="F";uid="1a5ff61c-1e71-48b9-b30b-6297f067d3f2"
JACXSJ010006522.1	RepeatMasker	RC/Helitron	5381	5516	947	+	.	ID="HELITRON-N1C_LMI";Tend="136";Tstart="1";shortTE="F";uid="28db19c5-c2e9-4d37-a18b-b3d77dcd42e5"
JACXSJ010006522.1	RepeatMasker	Unknown	3878	4509	1501	-	.	ID="RND-6_FAMILY-2350";TEgroup="ctg_6522%7CRND-6_FAMILY-2350%7C1";Tend="1775";Tstart="813";shortTE="F";uid="6cab007a-67b3-41e1-90c0-45a63e112791"
JACXSJ010006522.1	RepeatMasker	LTR/Gypsy	36	2147	17506	-	.	ID="RND-6_FAMILY-2565";Tend="2206";Tstart="157";shortTE="F";uid="303c4e70-6f46-494d-94bb-d8a19c9cf2b7"
JACXSJ010006523.1	RepeatMasker	RC/Helitron	3962	4504	2248	+	.	ID="RND-1_FAMILY-215";TEgroup="ctg_6523%7CRND-1_FAMILY-215%7C1";Tend="1501";Tstart="664";shortTE="F";uid="4bdce701-7b5b-424f-9008-7a61825389e0"
JACXSJ010006523.1	RepeatMasker	DNA/Ginger-2	1	441	3799	+	.	ID="RND-6_FAMILY-212";Tend="441";Tstart="1";shortTE="F";uid="4b83af1d-d615-4a64-acd5-81693728dcb3"
JACXSJ010006523.1	RepeatMasker	DNA/Kolobok-E	4505	5042	3294	+	.	ID="RND-1_FAMILY-75";Tend="1593";Tstart="1043";shortTE="F";uid="f72be572-6de6-4b09-bbe5-f7206270360d"
JACXSJ010006523.1	RepeatMasker	DNA/Kolobok-E	1174	1951	2459	+	.	ID="RND-6_FAMILY-2763";Tend="1529";Tstart="732";shortTE="F";uid="3d695ac2-8ceb-4290-8fb4-a7a5da75ab41"
JACXSJ010006523.1	RepeatMasker	Unknown	5013	5578	3799	-	.	ID="RND-1_FAMILY-214";Tend="782";Tstart="264";shortTE="F";uid="74024664-09b7-42a8-a722-a1bcf22d078a"
JACXSJ010006523.1	RepeatMasker	LTR/Gypsy	3797	3902	743	-	.	ID="RND-5_FAMILY-6267";Tend="2367";Tstart="2265";shortTE="F";uid="17414d59-d5b6-4da3-9f74-5ac160f8ec19"
JACXSJ010006523.1	RepeatMasker	DNA/Ginger	1963	2294	1015	-	.	ID="RND-6_FAMILY-2859";Tend="2280";Tstart="1932";shortTE="F";uid="5af88589-9571-4d38-a26b-5272af79b50d"
JACXSJ010006524.1	RepeatMasker	LINE/I-Jockey	4276	4877	1427	+	.	ID="RND-6_FAMILY-9257";Tend="1061";Tstart="495";shortTE="F";uid="f1341f1b-d0b5-4445-b2a7-1f079ac08749"
JACXSJ010006524.1	RepeatMasker	LINE/I	2523	2859	1038	+	.	ID="RND-6_FAMILY-384";Tend="591";Tstart="254";shortTE="F";uid="53f008f1-9e3e-46d4-8f1d-55d53878d835"
JACXSJ010006524.1	RepeatMasker	LINE/I-Jockey	5007	5549	1525	+	.	ID="RND-6_FAMILY-8098";Tend="619";Tstart="100";shortTE="F";uid="244d15a3-39e3-47e8-96cf-745c2042dd28"
JACXSJ010006524.1	RepeatMasker	LINE/I-Jockey	3624	4091	430	+	.	ID="RND-6_FAMILY-210";Tend="949";Tstart="477";shortTE="F";uid="8ec23919-6c7a-4530-b493-ffc98c63d249"
JACXSJ010006524.1	RepeatMasker	LINE/I-Jockey	4311	5094	400	-	.	ID="RND-6_FAMILY-5819";Tend="3569";Tstart="2799";shortTE="F";uid="18d30df6-49d4-4575-a84e-d1a8e4c9fe77"
JACXSJ010006524.1	RepeatMasker	DNA/Maverick	2347	2834	858	-	.	ID="RND-6_FAMILY-163";Tend="1442";Tstart="945";shortTE="F";uid="b429094c-e61f-47f5-8dc4-77cff5b10a4e"
JACXSJ010006525.1	RepeatMasker	DNA/hAT-Tip100	3311	3554	420	-	.	ID="RND-6_FAMILY-6455";Tend="1419";Tstart="1183";shortTE="F";uid="41f469f9-e8e9-409f-abed-725eab92c9ee"
JACXSJ010006525.1	RepeatMasker	Unknown	1472	1596	682	-	.	ID="RND-1_FAMILY-76";Tend="1275";Tstart="1152";shortTE="F";uid="f39a4bf5-0ff1-4433-b295-d5f9bed1ae3d"
JACXSJ010006525.1	RepeatMasker	DNA/hAT-Tip100	929	1457	700	-	.	ID="RND-6_FAMILY-13982";Tend="627";Tstart="168";shortTE="F";uid="7272a9f0-5c46-42ce-b07b-c17b4f077b1c"
JACXSJ010006526.1	RepeatMasker	DNA/hAT-hATm	1739	3481	11200	+	.	ID="RND-1_FAMILY-62";Tend="2708";Tstart="929";shortTE="F";uid="cf1e9dd3-29c5-47aa-9fac-a9051cf808b7"
JACXSJ010006526.1	RepeatMasker	DNA/hAT-hAT19	1	2779	6309	-	.	ID="RND-5_FAMILY-5819";TEgroup="ctg_6526%7CRND-5_FAMILY-5819%7C1";Tend="2976";Tstart="1";shortTE="F";uid="3a097a4d-01cf-413c-a56b-24345bf9d413"
JACXSJ010006526.1	RepeatMasker	DNA/Ginger-2	4055	5576	10503	-	.	ID="RND-6_FAMILY-3021";Tend="1754";Tstart="211";shortTE="F";uid="fe465cc6-b57e-4a4c-8f2c-75fedd428243"
JACXSJ010006526.1	RepeatMasker	DNA/TcMar-Mariner	3578	4004	2530	-	.	ID="MARINER-25_SIN";Tend="1324";Tstart="897";shortTE="F";uid="6ac7c7dc-2009-4633-8f10-eaa5f62a6ba9"
JACXSJ010006527.1	RepeatMasker	Retroposon?	648	937	562	+	.	ID="RND-6_FAMILY-29939";Tend="1320";Tstart="1038";shortTE="F";uid="7aa7eb8a-edc9-46c9-9028-a4f22e8f161a"
JACXSJ010006527.1	RepeatMasker	DNA/Ginger-1	3611	3992	2984	+	.	ID="RND-6_FAMILY-35645";Tend="1321";Tstart="942";shortTE="F";uid="3ff0977b-c496-4050-9584-507ded745b30"
JACXSJ010006527.1	RepeatMasker	DNA/Kolobok-E	3993	4408	1005	+	.	ID="koloboke-2_ap";Tend="417";Tstart="1";shortTE="F";uid="cea00167-e7d5-4866-929e-5f7a974960ea"
JACXSJ010006527.1	RepeatMasker	DNA/hAT-Tip100	1912	3226	1059	-	.	ID="RND-5_FAMILY-107";Tend="1422";Tstart="104";shortTE="F";uid="19c82a82-0737-4910-9640-4b3aa7e1acab"
JACXSJ010006527.1	RepeatMasker	DNA/hAT-Tip100	1134	1363	1677	-	.	ID="RND-5_FAMILY-1715";Tend="2919";Tstart="2689";shortTE="F";uid="1c0969b3-ed8b-402b-8c2b-b86c22a07c6b"
JACXSJ010006528.1	RepeatMasker	LINE/I-Jockey	608	4703	11722	-	.	ID="RND-6_FAMILY-904";Tend="4829";Tstart="34";shortTE="F";uid="bdf1d581-c83b-4d8e-a512-0b678488532e"
JACXSJ010006529.1	RepeatMasker	Retroposon?	777	919	430	+	.	ID="SINE2-1_AP";Tend="1322";Tstart="1179";shortTE="F";uid="5d1641a1-91f3-4ffd-860d-2ab43d2f1689"
JACXSJ010006529.1	RepeatMasker	LINE/I	3319	3437	544	+	.	ID="RND-1_FAMILY-193";Tend="2490";Tstart="2358";shortTE="F";uid="e647e119-6b5f-408a-9e01-ca85562c82bd"
JACXSJ010006529.1	RepeatMasker	DNA/TcMar-Mariner	4531	5572	4790	-	.	ID="MARINER-33_AEC";Tend="1277";Tstart="233";shortTE="F";uid="9e9a49ab-b73a-42d3-bdac-2c2b45bdcd6d"
JACXSJ010000653.1	RepeatMasker	DNA/Kolobok-E	53593	53731	468	+	.	ID="RND-6_FAMILY-3868";Tend="1580";Tstart="1431";shortTE="F";uid="96710ef1-1e80-42e7-8570-b941e1e36916"
JACXSJ010000653.1	RepeatMasker	DNA/hAT	90765	90968	616	+	.	ID="RND-4_FAMILY-2044";Tend="1625";Tstart="1424";shortTE="F";uid="acec9f7c-5d50-4d7b-be9f-0c8c8440b2cb"
JACXSJ010000653.1	RepeatMasker	DNA	98587	98957	438	+	.	ID="DNA4-3_AP";Tend="371";Tstart="1";shortTE="F";uid="54f3011a-920c-4e93-b470-a6aab1dc7125"
JACXSJ010000653.1	RepeatMasker	DNA/hAT-Blackjack	177278	177829	734	+	.	ID="RND-6_FAMILY-20155";TEgroup="ctg_653%7CRND-6_FAMILY-20155%7C1";Tend="1384";Tstart="921";shortTE="F";uid="33bc6139-fd7c-4ee9-865a-c691650754b8"
JACXSJ010000653.1	RepeatMasker	LTR/Pao	130835	131293	581	+	.	ID="BEL1-I_AP";Tend="1400";Tstart="925";shortTE="F";uid="1bb26dbb-9140-4ff0-aaf1-0fe12e8fd2ba"
JACXSJ010000653.1	RepeatMasker	DNA/hAT	112214	112611	1496	+	.	ID="RND-4_FAMILY-384";Tend="1327";Tstart="895";shortTE="F";uid="7ec7545f-ee30-40ba-8896-b7a4b3476710"
JACXSJ010000653.1	RepeatMasker	DNA	108910	111369	12918	+	.	ID="RND-5_FAMILY-5091";Tend="2402";Tstart="20";shortTE="F";uid="9027201c-6004-43e4-a67c-752623e8673b"
JACXSJ010000653.1	RepeatMasker	DNA	93797	94295	671	+	.	ID="DNA4-3_AP";Tend="585";Tstart="95";shortTE="F";uid="cb752929-8c49-4705-9a57-f9333c1186a4"
JACXSJ010000653.1	RepeatMasker	LINE/R1-LOA	173960	174477	2033	+	.	ID="RND-5_FAMILY-2472";Tend="1487";Tstart="970";shortTE="F";uid="9aa901d6-42e0-4525-97ed-6d05e8804625"
JACXSJ010000653.1	RepeatMasker	DNA	51231	51562	1337	+	.	ID="DNA4-2_AP";Tend="769";Tstart="448";shortTE="F";uid="bb2c451b-eb1f-43d0-b611-231249ce552b"
JACXSJ010000653.1	RepeatMasker	DNA/hAT	15640	16569	5532	+	.	ID="RND-1_FAMILY-84";Tend="1884";Tstart="956";shortTE="F";uid="a4c19500-2c36-418b-9cbd-7883148689c0"
JACXSJ010000653.1	RepeatMasker	RC/Helitron	180558	180658	499	+	.	ID="HELITRON-N1_PBA";Tend="664";Tstart="562";shortTE="F";uid="ed0a07bb-4f64-4102-9c75-3b99df517b9d"
JACXSJ010000653.1	RepeatMasker	DNA/hAT	164671	165470	4167	+	.	ID="RND-1_FAMILY-84";Tend="1844";Tstart="963";shortTE="F";uid="98f880be-b100-4716-9ec3-ad1da407b042"
JACXSJ010000653.1	RepeatMasker	Unknown	103201	103515	1604	+	.	ID="RND-1_FAMILY-76";Tend="1270";Tstart="915";shortTE="F";uid="fcb803f7-b246-4a8a-8aa6-e734ed877f21"
JACXSJ010000653.1	RepeatMasker	DNA	174606	174921	1340	+	.	ID="DNA4-2_AP";Tend="768";Tstart="438";shortTE="F";uid="ab151288-db88-477f-b94b-b57954ea9f7f"
JACXSJ010000653.1	RepeatMasker	Unknown	193541	193933	409	+	.	ID="RND-6_FAMILY-16446";TEgroup="ctg_653%7CRND-6_FAMILY-16446%7C1";Tend="1500";Tstart="943";shortTE="F";uid="3b8460ee-26a0-4416-a1fe-46c6fda5a141"
JACXSJ010000653.1	RepeatMasker	DNA/TcMar-Tc1	67909	68024	742	+	.	ID="RND-5_FAMILY-1747";Tend="1100";Tstart="985";shortTE="F";uid="37140b47-0ae7-451f-b179-a8a0bb32c010"
JACXSJ010000653.1	RepeatMasker	Unknown	176373	176730	1363	+	.	ID="RND-6_FAMILY-180";Tend="1278";Tstart="923";shortTE="F";uid="e4e6af2c-28c9-49e7-ae3b-b0c651fc8940"
JACXSJ010000653.1	RepeatMasker	DNA	111636	111902	1326	+	.	ID="RND-5_FAMILY-5091";Tend="2696";Tstart="2430";shortTE="F";uid="f7a5e8a1-b369-4437-a71e-70e20799ac57"
JACXSJ010000653.1	RepeatMasker	DNA	144826	144975	474	+	.	ID="dna4-2_ap";Tend="148";Tstart="1";shortTE="F";uid="74ca9aec-d904-4829-bf53-8c412fe4dbe1"
JACXSJ010000653.1	RepeatMasker	DNA	173677	173946	1095	+	.	ID="DNA4-2_AP";Tend="419";Tstart="157";shortTE="F";uid="903da5c0-93ec-4e27-8944-c25d2455f104"
JACXSJ010000653.1	RepeatMasker	LTR/Pao	133388	134731	1350	+	.	ID="BEL1-I_AP";Tend="5906";Tstart="4584";shortTE="F";uid="54d97e73-b999-4ab3-9f63-f71fb5d94bc6"
JACXSJ010000653.1	RepeatMasker	LTR/Pao	132426	133033	703	+	.	ID="BEL1-I_AP";Tend="4092";Tstart="3487";shortTE="F";uid="6f2dad94-bf8e-42c7-8f7c-a8478f9d4b6d"
JACXSJ010000653.1	RepeatMasker	DNA/Ginger	191487	192335	4597	+	.	ID="RND-6_FAMILY-2859";Tend="2491";Tstart="1662";shortTE="F";uid="f183c1d8-7987-4ee3-9d1d-c234b4ea9284"
JACXSJ010000653.1	RepeatMasker	LINE/L2	126531	126758	797	+	.	ID="RND-5_FAMILY-5279";Tend="1697";Tstart="1475";shortTE="F";uid="3fc1b0a4-6c08-4f67-a1e4-ec521e8f71de"
JACXSJ010000653.1	RepeatMasker	RC/Helitron	189003	189192	516	+	.	ID="RND-1_FAMILY-7";Tend="1222";Tstart="1019";shortTE="F";uid="dae9ded3-53b0-4e4a-87af-94f02a60e3b0"
JACXSJ010000653.1	RepeatMasker	RC/Helitron?	100977	101815	3348	+	.	ID="RND-5_FAMILY-2405";Tend="1715";Tstart="912";shortTE="F";uid="83e851d6-194b-49e4-8289-a712aa01479d"
JACXSJ010000653.1	RepeatMasker	DNA/Ginger	190702	191150	2489	+	.	ID="rnd-6_family-2859";Tend="1245";Tstart="807";shortTE="F";uid="f5ee15d3-3216-4d30-ab55-f21fac3185f4"
JACXSJ010000653.1	RepeatMasker	DNA	84318	84621	1235	+	.	ID="DNA4-2_AP";Tend="769";Tstart="475";shortTE="F";uid="83c01032-96ca-4b1b-826e-527387b5013c"
JACXSJ010000653.1	RepeatMasker	DNA	99945	100425	1700	+	.	ID="DNA4-2_AP";Tend="467";Tstart="1";shortTE="F";uid="8af37996-f221-4a07-9fb9-1df341f03853"
JACXSJ010000653.1	RepeatMasker	DNA/Kolobok-E	107672	107950	743	+	.	ID="RND-6_FAMILY-15887";Tend="999";Tstart="723";shortTE="F";uid="d33d0044-9543-4d21-b958-021e916ccb4f"
JACXSJ010000653.1	RepeatMasker	DNA	7708	8041	976	+	.	ID="TTAA18_AP";Tend="560";Tstart="219";shortTE="F";uid="682aca57-0478-4dbd-9de0-44826fd34656"
JACXSJ010000653.1	RepeatMasker	Retroposon?	191163	191453	443	+	.	ID="RND-5_FAMILY-3468";Tend="748";Tstart="452";shortTE="F";uid="3b0bb42d-344e-4992-9236-ab3ee1e4f2a3"
JACXSJ010000653.1	RepeatMasker	DNA/hAT?	73939	74563	3168	+	.	ID="rnd-1_family-11";Tend="1577";Tstart="865";shortTE="F";uid="682c7fa9-400e-4406-90a5-05ceb6b445af"
JACXSJ010000653.1	RepeatMasker	Unknown	188717	188964	896	+	.	ID="RND-5_FAMILY-1879";Tend="1177";Tstart="973";shortTE="F";uid="424f7e77-b011-4559-98ff-a5a4364d7e05"
JACXSJ010000653.1	RepeatMasker	DNA/Ginger	112595	113144	2990	-	.	ID="RND-6_FAMILY-2859";Tend="1334";Tstart="815";shortTE="F";uid="64264b84-f71f-47cb-a5fc-86aad9d27e9c"
JACXSJ010000653.1	RepeatMasker	DNA/Ginger	27399	27553	427	-	.	ID="RND-6_FAMILY-2859";Tend="2486";Tstart="2354";shortTE="F";uid="7f6ddb3a-6ea0-4bee-98de-2e20f3b65efa"
JACXSJ010000653.1	RepeatMasker	DNA	195441	196173	2258	-	.	ID="DNA4-2_AP";Tend="744";Tstart="1";shortTE="F";uid="8bdcb502-7c87-436f-81eb-009bc809e77b"
JACXSJ010000653.1	RepeatMasker	DNA	42172	42749	737	-	.	ID="rnd-6_family-2710";Tend="1230";Tstart="135";shortTE="F";uid="55991e16-5a00-4c6d-b91d-f53891c4c925"
JACXSJ010000653.1	RepeatMasker	Unknown	29066	29295	1019	-	.	ID="RND-6_FAMILY-3786";Tend="1168";Tstart="949";shortTE="F";uid="0f53e71b-a919-495e-b851-a9bd74b39aec"
JACXSJ010000653.1	RepeatMasker	DNA	172525	172732	425	-	.	ID="DNA4-3_AP";Tend="631";Tstart="428";shortTE="F";uid="677c5d3c-a39a-4e2b-b3d1-071068715f11"
JACXSJ010000653.1	RepeatMasker	DNA	142610	143056	855	-	.	ID="DNAX-2_AP";Tend="462";Tstart="1";shortTE="F";uid="5b8afc92-74c0-4bf6-a091-13b47057f34b"
JACXSJ010000653.1	RepeatMasker	DNA	107052	107738	2171	-	.	ID="DNA4-2_AP";Tend="768";Tstart="73";shortTE="F";uid="ac6ea44a-1ff8-4358-9602-a1845e4f5c38"
JACXSJ010000653.1	RepeatMasker	DNA/TcMar-m44	184694	184841	719	-	.	ID="dnax-3b_ap";Tend="138";Tstart="1";shortTE="F";uid="43852b24-8607-4977-a880-e84e52990721"
JACXSJ010000653.1	RepeatMasker	DNA/P	53799	53909	434	-	.	ID="P-1_LHU";Tend="884";Tstart="764";shortTE="F";uid="0cf93873-b123-4bbf-a7ba-76316df1878b"
JACXSJ010000653.1	RepeatMasker	Unknown	48515	48961	2499	-	.	ID="RND-6_FAMILY-13141";Tend="1153";Tstart="664";shortTE="F";uid="0854412b-72f5-4ba2-b132-eaa375d55d9e"
JACXSJ010000653.1	RepeatMasker	DNA/Merlin	187330	188183	1656	-	.	ID="RND-6_FAMILY-1209";Tend="1689";Tstart="840";shortTE="F";uid="77ac0ee8-b435-4162-b990-eb107f5a69fe"
JACXSJ010000653.1	RepeatMasker	Retroposon?	111507	111797	532	-	.	ID="RND-6_FAMILY-34533";Tend="1545";Tstart="1228";shortTE="F";uid="dff8adcd-ecba-4c5d-8186-689c4da5f5a4"
JACXSJ010000653.1	RepeatMasker	DNA	75578	75698	420	-	.	ID="dna4-2_ap";Tend="769";Tstart="651";shortTE="F";uid="6d17f6a4-ccb5-486c-91a8-1e9aae19178e"
JACXSJ010000653.1	RepeatMasker	DNA/Ginger	107722	108632	3757	-	.	ID="RND-6_FAMILY-2859";Tend="2514";Tstart="1597";shortTE="F";uid="36a05d73-e664-4306-b2bf-c5e06a97c3a3"
JACXSJ010000653.1	RepeatMasker	DNA/Ginger-1	49539	51168	9053	-	.	ID="RND-6_FAMILY-313";Tend="2441";Tstart="769";shortTE="F";uid="0df8cb9a-6182-4337-9cf4-3965fdb1b450"
JACXSJ010000653.1	RepeatMasker	RC/Helitron	184845	184946	527	-	.	ID="RND-6_FAMILY-13166";Tend="296";Tstart="197";shortTE="F";uid="10ffb862-d0d3-4746-a647-ed22c62a9f4f"
JACXSJ010000653.1	RepeatMasker	DNA/hAT-Ac	190232	190520	683	-	.	ID="DNA8-14_AP";Tend="898";Tstart="558";shortTE="F";uid="ecf1e32a-d000-4f1c-9248-8c6e0206e16a"
JACXSJ010000653.1	RepeatMasker	DNA/Ginger	161677	162543	1383	-	.	ID="RND-6_FAMILY-2859";TEgroup="ctg_653%7CRND-6_FAMILY-2859%7C1";Tend="2502";Tstart="814";shortTE="F";uid="2a43c5b3-6c9f-465d-a059-e356aaaa3769"
JACXSJ010000653.1	RepeatMasker	DNA	72044	72815	2304	-	.	ID="DNA4-2_AP";Tend="767";Tstart="2";shortTE="F";uid="1725abe5-5da2-4f9e-bbd2-6a23b5f18748"
JACXSJ010000653.1	RepeatMasker	RC/Helitron	183207	184693	8861	-	.	ID="RND-6_FAMILY-13166";Tend="1779";Tstart="292";shortTE="F";uid="6011c860-13f0-40e0-9b3b-7d667192aa6c"
JACXSJ010000653.1	RepeatMasker	LINE/CR1	166624	167136	558	-	.	ID="RND-6_FAMILY-7943";Tend="1255";Tstart="743";shortTE="F";uid="61f5e270-d2c8-405e-b793-66115c157bc9"
JACXSJ010000653.1	RepeatMasker	DNA/TcMar-Pogo	185939	187086	4037	-	.	ID="RND-6_FAMILY-4524";TEgroup="ctg_653%7CRND-6_FAMILY-4524%7C1";Tend="2134";Tstart="281";shortTE="F";uid="42f7dd41-390d-4c49-a1c9-5df106393a72"
JACXSJ010000653.1	RepeatMasker	Unknown	45407	45638	1712	-	.	ID="RND-6_FAMILY-203";Tend="1441";Tstart="1210";shortTE="F";uid="295689b6-fdf3-4e42-a496-ae452bb182b7"
JACXSJ010000653.1	RepeatMasker	DNA	14392	14879	905	-	.	ID="DNA8-31_AP";Tend="594";Tstart="1";shortTE="F";uid="9ba7e1d2-898d-4a54-9341-0b9f476828c8"
JACXSJ010000653.1	RepeatMasker	DNA/hAT	19631	19895	419	-	.	ID="RND-5_FAMILY-6600";Tend="1544";Tstart="1288";shortTE="F";uid="6a1da7fc-c32c-47c1-8e55-2b1ddf6e843f"
JACXSJ010000653.1	RepeatMasker	DNA/TcMar-Tc1	164522	164667	430	-	.	ID="MARINER-79B_HSAL";Tend="1244";Tstart="1100";shortTE="F";uid="23e358ef-14e3-49cd-9e4a-29b0a5251fa3"
JACXSJ010000653.1	RepeatMasker	DNA	33480	34019	1098	-	.	ID="dna4-3_ap";Tend="634";Tstart="103";shortTE="F";uid="be5fe2f7-f3ad-4326-851e-c11df02e0c6c"
JACXSJ010000653.1	RepeatMasker	DNA	7514	7654	766	-	.	ID="TTAA3_AP";Tend="429";Tstart="292";shortTE="F";uid="259e247e-b81c-4982-8738-4c2209ff9161"
JACXSJ010000653.1	RepeatMasker	Unknown	68019	68387	1088	-	.	ID="RND-1_FAMILY-70";Tend="1324";Tstart="972";shortTE="F";uid="ef7aba75-9183-4a34-80ac-70d3628dc626"
JACXSJ010000653.1	RepeatMasker	DNA	173613	173824	544	-	.	ID="dna4-1_ap";Tend="770";Tstart="524";shortTE="F";uid="b3491eab-f5cd-4436-8d19-80219cb805f2"
JACXSJ010000653.1	RepeatMasker	DNA	65662	66344	2493	-	.	ID="DNA4-3_AP";Tend="633";Tstart="6";shortTE="F";uid="cc7fddf1-1b00-46dd-9da3-6b3bfe9a2bf4"
JACXSJ010000653.1	RepeatMasker	DNA	83936	84620	1019	-	.	ID="DNA4-2B_AP";Tend="773";Tstart="1";shortTE="F";uid="ec88f1eb-7ac5-4354-864f-0136d800604c"
JACXSJ010000653.1	RepeatMasker	DNA/Ginger-1	153517	155414	6205	-	.	ID="rnd-6_family-313";Tend="2458";Tstart="731";shortTE="F";uid="4a921446-74ff-4d15-a28e-ce3a42f61b31"
JACXSJ010006530.1	RepeatMasker	DNA/PiggyBac	4933	5567	1620	+	.	ID="PIGGYBAC-1_DW";Tend="973";Tstart="347";shortTE="F";uid="01892032-a213-4754-83ec-f8769c684e3d"
JACXSJ010006530.1	RepeatMasker	DNA/PIF-Harbinger	3233	4069	1684	+	.	ID="ISL2EU-7_CFL";Tend="2260";Tstart="1427";shortTE="F";uid="5f5d5b62-ff01-4540-9025-44a0708e5382"
JACXSJ010006530.1	RepeatMasker	DNA/Ginger	2809	3050	609	+	.	ID="RND-6_FAMILY-2859";Tend="1216";Tstart="939";shortTE="F";uid="5ef16768-361a-4f33-92dd-c74927cb70b6"
JACXSJ010006531.1	RepeatMasker	DNA/hAT-Tip100	1104	2106	802	+	.	ID="hat-29_lmi";Tend="1948";Tstart="886";shortTE="F";uid="fb662dea-6b87-4409-9b38-67357f746f70"
JACXSJ010006531.1	RepeatMasker	DNA/Kolobok-E	5038	5198	1163	+	.	ID="RND-6_FAMILY-18295";Tend="1101";Tstart="940";shortTE="F";uid="0ca9b9c0-e531-4362-ab6e-a850cb490fc0"
JACXSJ010006531.1	RepeatMasker	LINE/R1	3	357	2779	+	.	ID="RND-6_FAMILY-5290";Tend="1093";Tstart="742";shortTE="F";uid="f512bfc3-af41-4a56-bbfe-2d88c5bd9979"
JACXSJ010006531.1	RepeatMasker	Unknown	5371	5565	894	+	.	ID="RND-5_FAMILY-2971";Tend="1074";Tstart="896";shortTE="F";uid="41b98aff-3b85-42cb-9623-b847408fcaaa"
JACXSJ010006531.1	RepeatMasker	DNA/Ginger-1	4708	5034	1692	+	.	ID="RND-6_FAMILY-313";Tend="2275";Tstart="1937";shortTE="F";uid="91669ea6-b971-45bb-aa2b-987c84c5a975"
JACXSJ010006531.1	RepeatMasker	DNA	3014	3376	701	+	.	ID="RND-6_FAMILY-5059";Tend="1836";Tstart="1465";shortTE="F";uid="69192249-8f37-4ea7-988d-b2bd6992b5af"
JACXSJ010006532.1	RepeatMasker	DNA/MULE-MuDR	1899	2466	2691	+	.	ID="RND-6_FAMILY-11657";Tend="1380";Tstart="829";shortTE="F";uid="c5f5fae7-faad-4dc9-aaa9-b849941318b3"
JACXSJ010006532.1	RepeatMasker	DNA/hAT-Tip100	3999	5307	846	-	.	ID="hat-21_lmi";Tend="4442";Tstart="2267";shortTE="F";uid="4c1f014a-0e70-4cfb-9bf0-9d7d3a3bc37f"
JACXSJ010006533.1	RepeatMasker	DNA/hAT-Ac	1463	2023	2861	+	.	ID="RND-4_FAMILY-338";Tend="1505";Tstart="974";shortTE="F";uid="68389a96-fb27-41dc-ac83-ab94cf848de4"
JACXSJ010006533.1	RepeatMasker	DNA/Ginger	2965	3753	2356	-	.	ID="RND-6_FAMILY-2859";TEgroup="ctg_6533%7CRND-6_FAMILY-2859%7C1";Tend="1961";Tstart="803";shortTE="F";uid="3bb8898a-b905-498c-900c-80834dbe0038"
JACXSJ010006533.1	RepeatMasker	DNA/TcMar-Pogo	4438	5003	1605	-	.	ID="RND-6_FAMILY-5470";Tend="489";Tstart="4";shortTE="F";uid="175d469e-bb3f-4496-9823-7d77583c3434"
JACXSJ010006534.1	RepeatMasker	DNA/TcMar-m44	2020	2264	669	-	.	ID="RND-6_FAMILY-1014";Tend="1814";Tstart="1554";shortTE="F";uid="7b6af0ec-5259-405a-873a-3451c28c5c40"
JACXSJ010006534.1	RepeatMasker	LTR/Gypsy	2674	5548	9334	-	.	ID="GYPSY-25_LH-I";Tend="4164";Tstart="1237";shortTE="F";uid="14d14191-3eba-497a-a0f2-7121aa0d6b5b"
JACXSJ010006535.1	RepeatMasker	DNA	3092	3496	2597	+	.	ID="TTAA3B_AP";Tend="436";Tstart="2";shortTE="F";uid="1c98a564-0f33-488d-9a7f-2a81e36e5fb6"
JACXSJ010006535.1	RepeatMasker	DNA/PiggyBac	4424	5566	1229	+	.	ID="PIGGYBAC-9_LMI";Tend="1639";Tstart="460";shortTE="F";uid="7c22c6a8-9d5f-4b5f-8db2-fd6cc9c38571"
JACXSJ010006535.1	RepeatMasker	LINE/RTE-BovB	204	2111	1039	+	.	ID="RTE-40_LMI";Tend="3185";Tstart="1221";shortTE="F";uid="92dd3304-2d86-413f-bfc6-7bf443ef2d22"
JACXSJ010006535.1	RepeatMasker	DNA/Maverick	2553	2855	1940	-	.	ID="RND-6_FAMILY-11727";Tend="758";Tstart="452";shortTE="F";uid="dd3c12e7-90af-4122-ab3b-64bf95444f36"
JACXSJ010006535.1	RepeatMasker	Unknown	1	195	1381	-	.	ID="RND-1_FAMILY-4";Tend="1042";Tstart="849";shortTE="F";uid="00dad9fc-e4b8-4bee-b3b0-acc0b3a5b0fc"
JACXSJ010006536.1	RepeatMasker	LINE/I	1	3625	5459	+	.	ID="RND-4_FAMILY-2278";Tend="2779";Tstart="75";shortTE="F";uid="3b65838c-aa80-429f-8971-b1c097fe6ada"
JACXSJ010006536.1	RepeatMasker	DNA/Maverick	4684	5561	4116	+	.	ID="RND-6_FAMILY-640";Tend="1258";Tstart="354";shortTE="F";uid="26b82fc7-50d6-4baf-8e23-1cdde0af6194"
JACXSJ010006536.1	RepeatMasker	LINE/I	1593	3849	6583	-	.	ID="RND-5_FAMILY-7620";Tend="2720";Tstart="484";shortTE="F";uid="94f045a6-f815-4b2f-a3df-06b42fb09a25"
JACXSJ010006537.1	RepeatMasker	DNA/Ginger	3650	4511	3735	+	.	ID="RND-6_FAMILY-2859";Tend="1923";Tstart="1038";shortTE="F";uid="e1ea0dcd-f59d-4056-8e97-8c8913eba34a"
JACXSJ010006537.1	RepeatMasker	DNA/hAT-Charlie	5265	5486	567	+	.	ID="RND-1_FAMILY-129";Tend="1088";Tstart="827";shortTE="F";uid="44e4b8d3-47bc-4060-b6a9-fe72cb14bff6"
JACXSJ010006537.1	RepeatMasker	DNA/hAT-Tip100	1081	1767	824	+	.	ID="rnd-6_family-3422";Tend="643";Tstart="1";shortTE="F";uid="96893c05-ebaa-4783-8952-6edf617455e6"
JACXSJ010006537.1	RepeatMasker	DNA/hAT-Tip100	4	1050	844	+	.	ID="hat-15_lmi";Tend="4269";Tstart="2959";shortTE="F";uid="d7506cac-5a57-402d-bca1-c216b95d0498"
JACXSJ010006537.1	RepeatMasker	Unknown	2952	3616	818	-	.	ID="RND-1_FAMILY-214";Tend="771";Tstart="139";shortTE="F";uid="4c686267-19aa-4b43-9335-8cf190bc8bb9"
JACXSJ010006538.1	RepeatMasker	DNA/hAT-Tip100	2781	3816	713	+	.	ID="hat-1_lmi";Tend="3656";Tstart="1994";shortTE="F";uid="4dc3a600-a34c-4790-873f-b03a4e704e65"
JACXSJ010006539.1	RepeatMasker	DNA/hAT-Tip100	2	374	510	+	.	ID="HAT-24_LMI";Tend="2558";Tstart="2204";shortTE="F";uid="0df098ac-0e99-4c45-8598-000b34f700a7"
JACXSJ010006539.1	RepeatMasker	Unknown	716	2185	9703	-	.	ID="RND-1_FAMILY-81";TEgroup="ctg_6539%7CRND-1_FAMILY-81%7C1";Tend="1620";Tstart="222";shortTE="F";uid="efe1ad8d-2ec7-4787-86c4-192a551f54f4"
JACXSJ010000654.1	RepeatMasker	DNA	162753	163040	572	+	.	ID="DNA4-1_AP";Tend="318";Tstart="5";shortTE="F";uid="c0903935-0ae3-47e2-9c36-4aa01bf13d8e"
JACXSJ010000654.1	RepeatMasker	DNA/Ginger	175313	175699	935	+	.	ID="RND-6_FAMILY-2859";Tend="1210";Tstart="798";shortTE="F";uid="7ca61621-bf0b-4088-a33e-8bbcbf2db7d8"
JACXSJ010000654.1	RepeatMasker	DNA	5409	5645	550	+	.	ID="DNA4-3_AP";Tend="617";Tstart="365";shortTE="F";uid="cd2d7681-e5e5-4f11-89fe-5b0919ae9961"
JACXSJ010000654.1	RepeatMasker	DNA/TcMar-m44?	43121	43283	759	+	.	ID="dnax-4_ap";Tend="172";Tstart="1";shortTE="F";uid="2d698d25-cc3d-4d88-8acd-d64032486362"
JACXSJ010000654.1	RepeatMasker	Unknown	37271	38006	5507	+	.	ID="RND-5_FAMILY-4870";Tend="1672";Tstart="929";shortTE="F";uid="7be54757-3875-44c5-8364-1fce6081ee82"
JACXSJ010000654.1	RepeatMasker	Unknown	68927	69809	3935	+	.	ID="RND-5_FAMILY-891";Tend="1722";Tstart="858";shortTE="F";uid="68c385dd-3cf4-4a3d-a8c0-0cd95d5c3161"
JACXSJ010000654.1	RepeatMasker	LINE/RTE-BovB	138178	139257	2562	+	.	ID="RND-6_FAMILY-9349";Tend="1716";Tstart="649";shortTE="F";uid="f2c1148f-fd86-442c-87bf-48ac5252c7e0"
JACXSJ010000654.1	RepeatMasker	LINE/R1-LOA	84976	85314	744	+	.	ID="RND-5_FAMILY-2472";Tend="1590";Tstart="1257";shortTE="F";uid="9f1947e6-fca5-4531-85b8-fcb88602b749"
JACXSJ010000654.1	RepeatMasker	DNA/hAT-Tip100	115649	115966	1487	+	.	ID="RND-1_FAMILY-38";Tend="1247";Tstart="890";shortTE="F";uid="e31126d3-5575-472c-bda7-512966e6c64e"
JACXSJ010000654.1	RepeatMasker	DNA/Ginger	152166	152471	943	+	.	ID="RND-6_FAMILY-2859";Tend="2425";Tstart="2133";shortTE="F";uid="f1afc15d-868b-4b6f-8023-29756e1fa29c"
JACXSJ010000654.1	RepeatMasker	DNA/hAT-Ac	52689	53113	1727	+	.	ID="RND-5_FAMILY-9120";Tend="1215";Tstart="843";shortTE="F";uid="924881b9-998c-4f8f-a10d-970715c29884"
JACXSJ010000654.1	RepeatMasker	RC/Helitron	18333	19769	9785	+	.	ID="RND-1_FAMILY-73";Tend="2465";Tstart="983";shortTE="F";uid="7623ba30-1f8c-4191-aa0b-da54cc814379"
JACXSJ010000654.1	RepeatMasker	LINE/I-Jockey	173589	174442	1145	+	.	ID="RND-6_FAMILY-5551";Tend="2337";Tstart="1459";shortTE="F";uid="0c2366d3-ebbe-4db6-bb06-a5bd4e3facb7"
JACXSJ010000654.1	RepeatMasker	DNA/Ginger	140817	142209	481	+	.	ID="RND-6_FAMILY-2859";TEgroup="ctg_654%7CRND-6_FAMILY-2859%7C2";Tend="2531";Tstart="740";shortTE="F";uid="85f348ef-7487-4acb-8d6a-306e043f62fd"
JACXSJ010000654.1	RepeatMasker	DNA	4503	4815	422	+	.	ID="DNA4-3_AP";Tend="377";Tstart="115";shortTE="F";uid="0d31201d-6b2e-4d79-b868-6ac2ec02f898"
JACXSJ010000654.1	RepeatMasker	DNA/Ginger	71732	72045	634	+	.	ID="RND-6_FAMILY-2859";Tend="2492";Tstart="2202";shortTE="F";uid="a3266857-5876-4fbb-875a-7d6be7b167c0"
JACXSJ010000654.1	RepeatMasker	LINE/I	89681	89934	615	+	.	ID="RND-5_FAMILY-3268";Tend="613";Tstart="361";shortTE="F";uid="b2789223-6db2-45b0-b6fd-9e22faf36388"
JACXSJ010000654.1	RepeatMasker	DNA	68509	68892	964	+	.	ID="TTAA2D_AP";Tend="389";Tstart="26";shortTE="F";uid="a7f0e47b-f093-4f81-abc1-1bf2963c62ed"
JACXSJ010000654.1	RepeatMasker	DNA/Ginger	180655	181207	2777	+	.	ID="RND-6_FAMILY-2859";Tend="1339";Tstart="799";shortTE="F";uid="ceef3c4d-0057-4dc0-a672-9422b4f42b6e"
JACXSJ010000654.1	RepeatMasker	Unknown	46282	47362	3075	+	.	ID="RND-5_FAMILY-1470";Tend="1367";Tstart="306";shortTE="F";uid="07bb4e7c-badd-4f43-ad25-f8bcfd2e8de9"
JACXSJ010000654.1	RepeatMasker	DNA/hAT-Tip100	2821	3251	1578	+	.	ID="DNA8-18_AP";Tend="680";Tstart="268";shortTE="F";uid="79afd580-a1dc-4d80-812b-9a8da6dc093b"
JACXSJ010000654.1	RepeatMasker	DNA/MULE-MuDR	54587	54795	789	+	.	ID="RND-5_FAMILY-8438";Tend="1108";Tstart="873";shortTE="F";uid="7a983989-ce60-411b-a1a9-f4a0602237d0"
JACXSJ010000654.1	RepeatMasker	DNA/Ginger	48926	49500	1383	+	.	ID="RND-6_FAMILY-2859";Tend="1400";Tstart="814";shortTE="F";uid="2933ef8b-3d17-4e0b-a6ea-bb1a4bef8929"
JACXSJ010000654.1	RepeatMasker	DNA/hAT-hAT19	4807	5411	2030	+	.	ID="RND-4_FAMILY-551";Tend="1464";Tstart="856";shortTE="F";uid="fc988a62-307a-4e2a-a948-245782ed5da7"
JACXSJ010000654.1	RepeatMasker	DNA	14050	15507	5429	+	.	ID="RND-5_FAMILY-2750";Tend="2173";Tstart="792";shortTE="F";uid="f3f3eb23-7eb2-4b96-aa76-4ca7b9d02402"
JACXSJ010000654.1	RepeatMasker	DNA/MULE-MuDR	61900	63032	5204	+	.	ID="mudr1x_ap";Tend="2394";Tstart="1140";shortTE="F";uid="76ab8a27-2ff5-41ae-8b82-6d5f6c2e0d4b"
JACXSJ010000654.1	RepeatMasker	DNA/hAT-Tip100	169125	169681	2612	+	.	ID="RND-4_FAMILY-324";Tend="1437";Tstart="911";shortTE="F";uid="26288564-8d16-4137-8646-6ddf40eea02e"
JACXSJ010000654.1	RepeatMasker	DNA/hAT-Tip100	120621	120767	837	+	.	ID="DNA8-19_AP";Tend="150";Tstart="1";shortTE="F";uid="c95d5b95-f0fe-4bb2-ba77-6abf86b2331f"
JACXSJ010000654.1	RepeatMasker	DNA/Kolobok-E	106079	106485	686	+	.	ID="rnd-6_family-2763";Tend="877";Tstart="645";shortTE="F";uid="c5a17ced-5d2b-489c-abbc-68738c65bba5"
JACXSJ010000654.1	RepeatMasker	DNA/hAT	76032	76734	3672	+	.	ID="RND-5_FAMILY-1595";Tend="1690";Tstart="919";shortTE="F";uid="8865c0a5-8a49-431a-a2fa-5b6a6b1155db"
JACXSJ010000654.1	RepeatMasker	LINE/I	13516	13757	1631	+	.	ID="RND-6_FAMILY-3313";Tend="1266";Tstart="1022";shortTE="F";uid="b695cde8-e3af-470c-bdfd-d87a771c4859"
JACXSJ010000654.1	RepeatMasker	RC/Helitron	179251	179420	919	+	.	ID="RND-1_FAMILY-73";Tend="507";Tstart="376";shortTE="F";uid="d09d2735-10fc-439d-ac64-6ae2c917b22f"
JACXSJ010000654.1	RepeatMasker	DNA	35101	35212	575	+	.	ID="RND-5_FAMILY-5909";Tend="1052";Tstart="941";shortTE="F";uid="3106a76d-2541-4965-980c-e0e9e18314af"
JACXSJ010000654.1	RepeatMasker	DNA	117776	117988	465	+	.	ID="RND-5_FAMILY-10225";Tend="891";Tstart="659";shortTE="F";uid="73b41ecc-aeac-4f36-a6f2-7b1301f40b49"
JACXSJ010000654.1	RepeatMasker	DNA/Ginger	100181	100346	952	+	.	ID="RND-6_FAMILY-2859";Tend="2490";Tstart="2327";shortTE="F";uid="5b8fb028-f16a-46cc-b15e-4f9a8edd0aa0"
JACXSJ010000654.1	RepeatMasker	DNA/Ginger	27354	27819	540	+	.	ID="RND-6_FAMILY-2859";TEgroup="ctg_654%7CRND-6_FAMILY-2859%7C1";Tend="1312";Tstart="812";shortTE="F";uid="c698bf24-35df-40c0-a398-b3a1e0909947"
JACXSJ010000654.1	RepeatMasker	DNA	38195	38594	1769	+	.	ID="TTAA2C_AP";Tend="423";Tstart="26";shortTE="F";uid="99f2fa3c-febe-47c3-8971-34a0b4dfba36"
JACXSJ010000654.1	RepeatMasker	DNA	35272	35640	1540	+	.	ID="TTAA20_AP";Tend="657";Tstart="281";shortTE="F";uid="579b24af-3aae-4d35-a5ce-44329b354307"
JACXSJ010000654.1	RepeatMasker	Unknown	127888	128557	2701	+	.	ID="RND-5_FAMILY-4416";Tend="1743";Tstart="966";shortTE="F";uid="21e82cb7-8f3b-4980-8a9d-1e24d1bc8f2a"
JACXSJ010000654.1	RepeatMasker	DNA/Kolobok-E	151473	152157	2018	+	.	ID="RND-6_FAMILY-2763";Tend="1426";Tstart="733";shortTE="F";uid="1886ecb2-8eb3-414a-8801-ce9b2301b168"
JACXSJ010000654.1	RepeatMasker	DNA/MULE-MuDR	63754	64665	1010	+	.	ID="RND-5_FAMILY-8438";Tend="1612";Tstart="709";shortTE="F";uid="fab5d64a-5897-4a3c-bfea-199df6a8da42"
JACXSJ010000654.1	RepeatMasker	DNA	12843	13079	416	+	.	ID="RND-5_FAMILY-2750";Tend="275";Tstart="8";shortTE="F";uid="51f2a920-f92a-48ba-91d0-3ceae4b705ec"
JACXSJ010000654.1	RepeatMasker	DNA/hAT-hAT19	7407	8077	2995	+	.	ID="RND-5_FAMILY-4572";Tend="1431";Tstart="774";shortTE="F";uid="75d2bb18-a467-4d6c-8eb3-96878c28b07e"
JACXSJ010000654.1	RepeatMasker	DNA/hAT-hAT19	156403	156709	1134	+	.	ID="HAT-N7_AP";Tend="303";Tstart="1";shortTE="F";uid="c32c6b98-d1c1-4897-a195-ae7146c2266a"
JACXSJ010000654.1	RepeatMasker	LINE/I	13160	13357	1509	+	.	ID="RND-6_FAMILY-3313";Tend="1030";Tstart="833";shortTE="F";uid="5a915128-c439-424b-8efc-3949b5506228"
JACXSJ010000654.1	RepeatMasker	DNA/Ginger-1	195210	195815	3495	+	.	ID="RND-6_FAMILY-313";Tend="2440";Tstart="1831";shortTE="F";uid="05c46140-0a7d-4947-abbc-d988228bde37"
JACXSJ010000654.1	RepeatMasker	Unknown	133302	133698	1086	+	.	ID="RND-6_FAMILY-1272";Tend="1465";Tstart="1075";shortTE="F";uid="9583924a-d6d6-4fb9-a61e-29e486826a84"
JACXSJ010000654.1	RepeatMasker	DNA	26232	26406	429	+	.	ID="dna4-2_ap";Tend="295";Tstart="123";shortTE="F";uid="d79f5e2e-3b87-4089-a6cd-912d02f03389"
JACXSJ010000654.1	RepeatMasker	LINE/I-Jockey	147234	148699	1824	+	.	ID="RND-6_FAMILY-4812";Tend="2340";Tstart="908";shortTE="F";uid="9b57cf86-4d46-4c59-9504-13c410e5fc07"
JACXSJ010000654.1	RepeatMasker	DNA	34594	34781	480	+	.	ID="RND-3_FAMILY-48";Tend="1107";Tstart="925";shortTE="F";uid="8d5061a9-fa77-4594-8ac2-cccfd437022e"
JACXSJ010000654.1	RepeatMasker	LINE/R1-LOA	184089	184249	1099	+	.	ID="RND-6_FAMILY-3514";Tend="1813";Tstart="1656";shortTE="F";uid="f1cfe0c3-564f-4e6d-a53e-5e682b31ac13"
JACXSJ010000654.1	RepeatMasker	DNA/MULE-MuDR	55003	55136	743	+	.	ID="RND-6_FAMILY-1700";Tend="1412";Tstart="1286";shortTE="F";uid="0e2e4e75-30c4-41fb-86ca-261edd34939c"
JACXSJ010000654.1	RepeatMasker	DNA/hAT-Tip100	106692	106795	453	+	.	ID="RND-5_FAMILY-2516";Tend="1548";Tstart="1449";shortTE="F";uid="8c1cb01c-274d-4b35-8712-c26850955e93"
JACXSJ010000654.1	RepeatMasker	Retroposon?	118242	118410	736	+	.	ID="RND-6_FAMILY-3453";Tend="709";Tstart="543";shortTE="F";uid="bf346312-1ae4-4185-9c73-bf8d365ea420"
JACXSJ010000654.1	RepeatMasker	DNA/MULE-MuDR	60963	61856	4356	+	.	ID="MUDR1X_AP";Tend="933";Tstart="1";shortTE="F";uid="e3a51e99-5b8f-4c15-bfec-066ecf7f0df1"
JACXSJ010000654.1	RepeatMasker	DNA	56122	56525	856	+	.	ID="TTAA8_AP";Tend="438";Tstart="4";shortTE="F";uid="ba3cb0e9-a7c3-40a2-873d-d96b9f690f80"
JACXSJ010000654.1	RepeatMasker	DNA/P	98112	98238	713	+	.	ID="RND-6_FAMILY-5397";Tend="1982";Tstart="1856";shortTE="F";uid="e74dd9d6-a525-45dc-a341-742c84d16a7e"
JACXSJ010000654.1	RepeatMasker	Unknown	21723	22128	2828	+	.	ID="RND-1_FAMILY-87";Tend="1405";Tstart="920";shortTE="F";uid="9a91a8be-122e-40cc-8fcb-526e892b7345"
JACXSJ010000654.1	RepeatMasker	RC/Helitron	179428	179613	816	+	.	ID="RND-5_FAMILY-3754";Tend="995";Tstart="817";shortTE="F";uid="95342612-35da-4995-a561-777e17de2b20"
JACXSJ010000654.1	RepeatMasker	DNA/Ginger	148751	149136	2661	+	.	ID="RND-6_FAMILY-2859";Tend="2489";Tstart="2103";shortTE="F";uid="3e7f6f04-6fd4-4da1-bd6e-7d5cbba1be50"
JACXSJ010000654.1	RepeatMasker	DNA/Kolobok-E	124092	124200	510	+	.	ID="RND-6_FAMILY-3868";Tend="1479";Tstart="1367";shortTE="F";uid="e5fc7b68-42ab-485c-a54f-6c56696ba1b2"
JACXSJ010000654.1	RepeatMasker	DNA	114151	114456	1930	+	.	ID="RND-5_FAMILY-5909";Tend="1243";Tstart="943";shortTE="F";uid="62bd5cd8-6709-42d7-bd08-4ea035afc38e"
JACXSJ010000654.1	RepeatMasker	DNA	34797	35100	1085	-	.	ID="TTAA25_AP";Tend="368";Tstart="2";shortTE="F";uid="66a98932-baee-4daf-877b-47ab851b57ff"
JACXSJ010000654.1	RepeatMasker	DNA/Kolobok-E	106053	106220	542	-	.	ID="RND-6_FAMILY-1681";Tend="1735";Tstart="1579";shortTE="F";uid="b174f2b1-f940-4aa6-ac1c-783c953047f2"
JACXSJ010000654.1	RepeatMasker	DNA/Ginger	20731	21674	2648	-	.	ID="rnd-6_family-2859";Tend="2393";Tstart="911";shortTE="F";uid="23aa49e7-70c3-43b8-9cbf-3a4764c7a17c"
JACXSJ010000654.1	RepeatMasker	DNA	39551	39734	425	-	.	ID="DNA4-3_AP";Tend="481";Tstart="291";shortTE="F";uid="926d9aba-848c-41ca-bd6d-1c37666b01bc"
JACXSJ010000654.1	RepeatMasker	Unknown	126349	126586	1263	-	.	ID="RND-5_FAMILY-3055";Tend="1362";Tstart="1123";shortTE="F";uid="26c9c214-a86e-4afe-a43c-188732015e03"
JACXSJ010000654.1	RepeatMasker	RC/Helitron	101353	101615	944	-	.	ID="RND-1_FAMILY-7";Tend="1369";Tstart="1100";shortTE="F";uid="5d54490a-e0da-46ad-9476-74a7cfe59c97"
JACXSJ010000654.1	RepeatMasker	LINE/CR1	36683	37161	3491	-	.	ID="RND-5_FAMILY-6255";Tend="1579";Tstart="1100";shortTE="F";uid="8d28ee9c-fd5d-404e-9bca-be8f4652acc5"
JACXSJ010000654.1	RepeatMasker	DNA	26261	26424	452	-	.	ID="dna4-1_ap";Tend="672";Tstart="516";shortTE="F";uid="f1f5ef62-e242-46b7-aaa3-7a68d281b291"
JACXSJ010000654.1	RepeatMasker	Unknown	112869	113064	1096	-	.	ID="RND-5_FAMILY-4416";Tend="1754";Tstart="1552";shortTE="F";uid="a9f80a6c-eb67-45e2-825d-bac11d2d6474"
JACXSJ010000654.1	RepeatMasker	Retroposon?	106191	106297	857	-	.	ID="SINE2-1_AP";Tend="612";Tstart="187";shortTE="F";uid="6a8f9214-c3da-4cac-bdf1-07eeea1c6b65"
JACXSJ010000654.1	RepeatMasker	Unknown	50409	50745	1497	-	.	ID="RND-4_FAMILY-817";Tend="1228";Tstart="914";shortTE="F";uid="d42f2f7b-ba6e-448f-a117-f413d3998904"
JACXSJ010000654.1	RepeatMasker	DNA/hAT-Blackjack	12761	12946	561	-	.	ID="HAT-4_PBA";Tend="799";Tstart="623";shortTE="F";uid="0ee81b8f-3308-47ff-9c9e-1e049c26a87f"
JACXSJ010000654.1	RepeatMasker	DNA	67947	68181	511	-	.	ID="RND-6_FAMILY-3444";Tend="1147";Tstart="907";shortTE="F";uid="4f321af5-8b96-4440-a37a-692ff3605abe"
JACXSJ010000654.1	RepeatMasker	Unknown	64837	64945	510	-	.	ID="RND-4_FAMILY-899";Tend="1033";Tstart="928";shortTE="F";uid="692a7bdc-c26a-4b9d-ba11-0aa646e9172c"
JACXSJ010000654.1	RepeatMasker	RC/Helitron?	149685	150001	963	-	.	ID="RND-5_FAMILY-2405";Tend="1609";Tstart="1307";shortTE="F";uid="d108140e-da4f-4065-be18-d55c6dcd713d"
JACXSJ010000654.1	RepeatMasker	Unknown	1	327	2099	-	.	ID="RND-6_FAMILY-43458";Tend="786";Tstart="467";shortTE="F";uid="60a702be-47e5-4696-8845-e13e564b36f9"
JACXSJ010000654.1	RepeatMasker	DNA	12936	13086	923	-	.	ID="RND-6_FAMILY-4323";Tend="1846";Tstart="1690";shortTE="F";uid="a0883ffd-b3cb-4daf-800e-e064c68d71c6"
JACXSJ010000654.1	RepeatMasker	DNA/hAT-hAT19	118988	120045	4050	-	.	ID="rnd-5_family-2354";Tend="1715";Tstart="370";shortTE="F";uid="8690c595-8605-440c-ac1b-8f356c48960b"
JACXSJ010000654.1	RepeatMasker	Unknown	132760	132931	736	-	.	ID="RND-6_FAMILY-3059";Tend="1392";Tstart="1205";shortTE="F";uid="1f732efa-a409-4feb-9f84-8676dd651f99"
JACXSJ010000654.1	RepeatMasker	DNA/hAT-hAT19	160189	160416	878	-	.	ID="RND-6_FAMILY-3480";Tend="2643";Tstart="2414";shortTE="F";uid="2bd58100-c7b2-46ac-b4e0-1c3517a95a65"
JACXSJ010000654.1	RepeatMasker	DNA/Ginger-1	116918	117955	4183	-	.	ID="RND-6_FAMILY-313";Tend="2373";Tstart="1336";shortTE="F";uid="c534ad41-e765-42a7-adb3-be047880745b"
JACXSJ010000654.1	RepeatMasker	Unknown	60844	60950	696	-	.	ID="RND-4_FAMILY-899";Tend="1310";Tstart="1204";shortTE="F";uid="adadf5c8-9849-446d-ad55-1ab64459d10f"
JACXSJ010000654.1	RepeatMasker	LINE/I-Jockey	113819	114046	824	-	.	ID="RND-6_FAMILY-5302";Tend="228";Tstart="21";shortTE="F";uid="b83e6246-9405-4ff2-b4fd-6e95b468f3c4"
JACXSJ010000654.1	RepeatMasker	DNA	179972	180186	610	-	.	ID="DNA4-3_AP";Tend="370";Tstart="160";shortTE="F";uid="eeb58cdd-3cbb-4a6b-8ace-06ce49409b8d"
JACXSJ010000654.1	RepeatMasker	Unknown	113226	113819	2996	-	.	ID="RND-5_FAMILY-4416";Tend="1566";Tstart="960";shortTE="F";uid="ad022bc9-5433-4d56-a920-df7e3fc7e29e"
JACXSJ010000654.1	RepeatMasker	DNA/hAT?	33139	33761	4038	-	.	ID="RND-1_FAMILY-11";Tend="1575";Tstart="931";shortTE="F";uid="25f64e4b-48c8-4221-b6b5-eb9903577279"
JACXSJ010000654.1	RepeatMasker	LINE/I-Jockey	111593	112865	2023	-	.	ID="RND-6_FAMILY-5302";TEgroup="ctg_654%7CRND-6_FAMILY-5302%7C1";Tend="1263";Tstart="213";shortTE="F";uid="21bca0ac-1bdc-424a-9b82-539770b1da79"
JACXSJ010000654.1	RepeatMasker	DNA/hAT-Ac	172779	172946	733	-	.	ID="RND-5_FAMILY-1833";Tend="1639";Tstart="1465";shortTE="F";uid="4095905f-3545-4314-84db-903f87704eb0"
JACXSJ010000654.1	RepeatMasker	DNA/Ginger-1	175327	175785	818	-	.	ID="RND-6_FAMILY-313";Tend="2441";Tstart="1960";shortTE="F";uid="ec4f22c3-2d05-459e-8056-f1546ba85155"
JACXSJ010000654.1	RepeatMasker	DNA/hAT-hAT19	121017	121795	3878	-	.	ID="RND-5_FAMILY-720";Tend="1603";Tstart="813";shortTE="F";uid="710df090-391b-4a24-84ef-f53683350637"
JACXSJ010000654.1	RepeatMasker	DNA/Ginger	194536	195217	4040	-	.	ID="RND-6_FAMILY-2859";Tend="2492";Tstart="1789";shortTE="F";uid="371fd100-2139-4ba1-a901-438ad9a15c35"
JACXSJ010000654.1	RepeatMasker	DNA	17371	17968	4051	-	.	ID="RND-6_FAMILY-4323";Tend="1439";Tstart="842";shortTE="F";uid="2a1a681d-0b4f-485e-b0e2-71c1b2c79644"
JACXSJ010000654.1	RepeatMasker	DNA/hAT?	179610	179940	1878	-	.	ID="RND-1_FAMILY-11";Tend="1230";Tstart="902";shortTE="F";uid="de00321e-be23-44cb-8839-f280ca9c44cd"
JACXSJ010000654.1	RepeatMasker	LINE/I-Jockey	85384	85495	515	-	.	ID="RND-5_FAMILY-2928";Tend="2058";Tstart="1944";shortTE="F";uid="5fdc1f23-ac57-414c-a1d4-35c4819a6a10"
JACXSJ010000654.1	RepeatMasker	Unknown	144207	144370	463	-	.	ID="RND-6_FAMILY-6830";Tend="891";Tstart="747";shortTE="F";uid="39178a63-2f21-4dd2-a6c1-89a03fad7c70"
JACXSJ010000654.1	RepeatMasker	Unknown	101744	101907	1098	-	.	ID="RND-4_FAMILY-4223";Tend="1306";Tstart="1137";shortTE="F";uid="5cfffe7f-9c45-459e-a559-0bc259fd451b"
JACXSJ010000654.1	RepeatMasker	DNA/Kolobok-E	192991	193334	1878	-	.	ID="RND-6_FAMILY-12082";Tend="1697";Tstart="1342";shortTE="F";uid="6143236e-0c26-413d-868f-c8ead1ee1ed0"
JACXSJ010000654.1	RepeatMasker	DNA/Kolobok-E	114757	114944	933	-	.	ID="RND-5_FAMILY-1320";Tend="1030";Tstart="836";shortTE="F";uid="2a04354e-df54-490b-aa7b-17a3b92b4774"
JACXSJ010000654.1	RepeatMasker	DNA	136627	136940	427	-	.	ID="RND-6_FAMILY-28173";Tend="1678";Tstart="1374";shortTE="F";uid="b6ac1f02-d6d2-49c5-a68e-601f420c5114"
JACXSJ010000654.1	RepeatMasker	DNA/hAT-Tip100	169984	170651	3684	-	.	ID="RND-5_FAMILY-4295";Tend="1532";Tstart="836";shortTE="F";uid="ba11ff87-e64c-4731-8649-73179bd30abd"
JACXSJ010000654.1	RepeatMasker	DNA/Ginger	184315	184558	695	-	.	ID="RND-6_FAMILY-2859";Tend="2438";Tstart="2203";shortTE="F";uid="c6fb28e4-297a-47f8-ba84-1a723e64c4e2"
JACXSJ010000654.1	RepeatMasker	RC/Helitron?	125373	125684	1228	-	.	ID="RND-5_FAMILY-2405";Tend="1710";Tstart="1397";shortTE="F";uid="e4425c90-d09f-4bc3-83d2-fc2ad4c13eb6"
JACXSJ010000654.1	RepeatMasker	DNA/TcMar-Tigger	188223	188374	492	-	.	ID="RND-6_FAMILY-2941";Tend="2095";Tstart="1962";shortTE="F";uid="b904ac37-f941-4eb3-936e-a5e0c1cadc7b"
JACXSJ010000654.1	RepeatMasker	Unknown	43523	43940	1365	-	.	ID="RND-6_FAMILY-21597";Tend="1369";Tstart="936";shortTE="F";uid="cb2b8d02-2ede-4513-9e36-b6302d60f0bd"
JACXSJ010000654.1	RepeatMasker	DNA/Ginger	111153	111595	2404	-	.	ID="RND-6_FAMILY-2859";Tend="2438";Tstart="1972";shortTE="F";uid="0cd54a24-7d8e-4b4d-8f22-d1bb14174502"
JACXSJ010000654.1	RepeatMasker	Unknown	126858	127062	606	-	.	ID="RND-1_FAMILY-177";Tend="1036";Tstart="821";shortTE="F";uid="70652020-7555-41bd-abde-2819bb738c9e"
JACXSJ010000654.1	RepeatMasker	DNA/hAT-Charlie	9971	10957	2222	-	.	ID="rnd-6_family-10331";Tend="1353";Tstart="378";shortTE="F";uid="a25769b9-0594-480f-b544-8a9c3dfe3fb8"
JACXSJ010000654.1	RepeatMasker	Unknown	145097	145203	516	-	.	ID="RND-1_FAMILY-168";Tend="1636";Tstart="1530";shortTE="F";uid="1e75738d-0883-4ca7-8f22-73e73fdf8fc6"
JACXSJ010000654.1	RepeatMasker	DNA/hAT-Charlie	172132	172335	617	-	.	ID="HAT-N23B_RPR";Tend="310";Tstart="107";shortTE="F";uid="b0a59734-30c9-4356-9753-1641efd570f0"
JACXSJ010000654.1	RepeatMasker	Unknown	6806	7529	3293	-	.	ID="RND-4_FAMILY-2281";Tend="1536";Tstart="813";shortTE="F";uid="01ea2d0e-500b-46be-a3e5-491e99a1c2b7"
JACXSJ010000654.1	RepeatMasker	Unknown	101923	102147	1148	-	.	ID="RND-5_FAMILY-1879";Tend="1207";Tstart="981";shortTE="F";uid="415f5e78-044c-4ebb-bb44-fc845381c693"
JACXSJ010000654.1	RepeatMasker	Unknown	22988	23288	1287	-	.	ID="RND-6_FAMILY-6017";Tend="1365";Tstart="1019";shortTE="F";uid="dc5c0910-ae8f-4d71-b8d5-09941e5c2a30"
JACXSJ010000654.1	RepeatMasker	LINE/I	89298	89513	411	-	.	ID="RND-5_FAMILY-1057";Tend="1763";Tstart="1554";shortTE="F";uid="422b1de6-96ae-46db-b072-89a51c8cb93f"
JACXSJ010000654.1	RepeatMasker	DNA/hAT	77617	77727	467	-	.	ID="DNA8-85_AP";Tend="272";Tstart="162";shortTE="F";uid="6294f64e-b310-48db-9e3d-03f94cd46864"
JACXSJ010000654.1	RepeatMasker	DNA/Ginger-2	95882	97047	1976	-	.	ID="rnd-1_family-183";Tend="1703";Tstart="675";shortTE="F";uid="6892a920-a99a-4eb4-b7ae-6d175208a38b"
JACXSJ010000654.1	RepeatMasker	Unknown	115967	116720	2802	-	.	ID="RND-4_FAMILY-495";Tend="1559";Tstart="893";shortTE="F";uid="5f6303bf-1ee6-48a8-9a78-e4f01b2e47d4"
JACXSJ010000654.1	RepeatMasker	DNA/TcMar-Pogo	58338	58803	621	-	.	ID="RND-6_FAMILY-14444";Tend="1333";Tstart="896";shortTE="F";uid="cbda3733-fb32-40f7-bea5-9ecdf76431a7"
JACXSJ010000654.1	RepeatMasker	DNA	49690	50209	1235	-	.	ID="TTAA20_AP";TEgroup="ctg_654%7CTTAA20_AP%7C1";Tend="663";Tstart="19";shortTE="F";uid="1e397238-bebf-44ac-8ce4-4ec9fc48c5a9"
JACXSJ010000654.1	RepeatMasker	DNA/Ginger	146038	146451	1496	-	.	ID="RND-6_FAMILY-2859";Tend="2489";Tstart="2159";shortTE="F";uid="9fc82f15-137a-452e-97c5-afbc62bd66c2"
JACXSJ010006540.1	RepeatMasker	Retroposon?	3174	3421	527	+	.	ID="RND-6_FAMILY-3453";Tend="687";Tstart="416";shortTE="F";uid="7a707b33-e1eb-4825-b282-26ef4740818f"
JACXSJ010006540.1	RepeatMasker	RC/Helitron	3464	3838	2191	+	.	ID="RND-5_FAMILY-1702";Tend="1825";Tstart="1422";shortTE="F";uid="3db437cb-7d08-45c8-9823-e0ddace53bde"
JACXSJ010006540.1	RepeatMasker	RC/Helitron	4975	5092	543	+	.	ID="HELITRON-3_HNUM";Tend="176";Tstart="59";shortTE="F";uid="296f6bcb-d659-4e67-8ff9-aa29b3ebf4df"
JACXSJ010006540.1	RepeatMasker	DNA/hAT?	4502	5062	4361	+	.	ID="RND-5_FAMILY-2709";Tend="1470";Tstart="913";shortTE="F";uid="22c7f8da-c61c-4fae-a84b-11fc1de0f87e"
JACXSJ010006540.1	RepeatMasker	RC/Helitron	4974	5077	553	-	.	ID="HELITRON-5_DRH";Tend="132";Tstart="24";shortTE="F";uid="09feebd5-66a5-4a5d-bd35-555966e1b8d0"
JACXSJ010006540.1	RepeatMasker	DNA/Kolobok-E	3072	3173	872	-	.	ID="rnd-6_family-2763";Tend="804";Tstart="477";shortTE="F";uid="1fd46084-4c8a-4b4b-aa0d-ef7813ef6557"
JACXSJ010006540.1	RepeatMasker	RC/Helitron	5096	5269	641	-	.	ID="HELITRON-N7_PXU";Tend="105";Tstart="1";shortTE="F";uid="6975d31f-5ba6-4934-85ba-155db8ab10b7"
JACXSJ010006541.1	RepeatMasker	Unknown	368	554	724	+	.	ID="RND-6_FAMILY-21937";Tend="1064";Tstart="886";shortTE="F";uid="26ca66b8-a1f2-4fb6-92d3-536ea79dfceb"
JACXSJ010006541.1	RepeatMasker	Unknown	5203	5552	716	+	.	ID="RND-6_FAMILY-21937";Tend="722";Tstart="367";shortTE="F";uid="5876daef-a977-4014-879d-08d475399ad3"
JACXSJ010006542.1	RepeatMasker	LTR/Pao	440	2086	691	+	.	ID="BEL4-I_AP";Tend="4699";Tstart="2440";shortTE="F";uid="405f2984-85af-48f0-a063-8035284804c6"
JACXSJ010006542.1	RepeatMasker	DNA/hAT-Tip100	4203	4554	741	+	.	ID="RND-6_FAMILY-13304";Tend="1236";Tstart="896";shortTE="F";uid="853b5b42-1dd2-4372-8af9-9b9c1e8c9962"
JACXSJ010006542.1	RepeatMasker	Unknown	4746	4978	1938	+	.	ID="RND-6_FAMILY-8892";Tend="1088";Tstart="846";shortTE="F";uid="b53d678c-205b-4870-b3c5-f53018d10e00"
JACXSJ010006542.1	RepeatMasker	LTR/Pao	2553	3006	518	+	.	ID="BEL4-I_AP";Tend="5090";Tstart="4656";shortTE="F";uid="9baf2d4a-316a-4acc-820a-673e9a193559"
JACXSJ010006543.1	RepeatMasker	DNA/Maverick	1	858	1573	+	.	ID="RND-5_FAMILY-553";Tend="1394";Tstart="525";shortTE="F";uid="0c173ab0-c994-471f-91f4-3be31164e60c"
JACXSJ010006543.1	RepeatMasker	DNA	1552	1913	608	-	.	ID="ttaa3b_ap";Tend="351";Tstart="1";shortTE="F";uid="d04c9da6-4e3c-4a8f-be21-2703a11566f7"
JACXSJ010006544.1	RepeatMasker	DNA/Maverick	10	2355	3486	+	.	ID="rnd-5_family-553";Tend="2403";Tstart="11";shortTE="F";uid="33a22153-4896-454e-beae-8b3fb2d03a42"
JACXSJ010006544.1	RepeatMasker	Unknown	3346	4523	6062	+	.	ID="RND-6_FAMILY-9094";Tend="1586";Tstart="407";shortTE="F";uid="6073712d-2303-4719-b464-bd1a87849546"
JACXSJ010006544.1	RepeatMasker	LTR/Pao	2407	2976	597	+	.	ID="BEL-34_CQ-I";Tend="6079";Tstart="5206";shortTE="F";uid="ace07d16-0bd9-4dce-b14b-bfea38ba5886"
JACXSJ010006544.1	RepeatMasker	DNA	4534	4809	1895	+	.	ID="RND-6_FAMILY-3487";Tend="1936";Tstart="1676";shortTE="F";uid="cce51395-601b-4bf0-9657-d4a1c9813fdd"
JACXSJ010006544.1	RepeatMasker	DNA	5123	5554	2691	-	.	ID="RND-1_FAMILY-49";Tend="1484";Tstart="1053";shortTE="F";uid="a5c8c360-840a-44cd-b5b2-d48628f3bfef"
JACXSJ010006545.1	RepeatMasker	DNA/hAT-hAT19	415	1080	14789	+	.	ID="RND-6_FAMILY-26807";Tend="1125";Tstart="553";shortTE="F";uid="80611ca4-5f3c-4ec0-b0f8-a325c753f7ca"
JACXSJ010006545.1	RepeatMasker	DNA/hAT-Charlie	1081	3165	4787	+	.	ID="RND-5_FAMILY-5343";Tend="2035";Tstart="1";shortTE="F";uid="392e367e-e764-457f-ab45-2a31edde55f1"
JACXSJ010006545.1	RepeatMasker	Unknown	3270	3904	531	+	.	ID="RND-1_FAMILY-20";Tend="688";Tstart="113";shortTE="F";uid="726c09a4-063d-4fa7-8aa8-75a8e1c67a50"
JACXSJ010006545.1	RepeatMasker	LTR/Gypsy	4138	4505	428	-	.	ID="GYPSY-7_CFL-I";Tend="3146";Tstart="2783";shortTE="F";uid="5f613e14-c999-4c70-a017-5bfc23a56a36"
JACXSJ010006545.1	RepeatMasker	DNA/MULE-NOF	4699	5544	1251	-	.	ID="RND-6_FAMILY-26863";TEgroup="ctg_6545%7CRND-6_FAMILY-26863%7C1";Tend="1671";Tstart="679";shortTE="F";uid="909ddbad-415d-445e-bf59-5f6b365c5db9"
JACXSJ010006545.1	RepeatMasker	Unknown	2503	3771	3307	-	.	ID="RND-5_FAMILY-2538";Tend="1547";Tstart="341";shortTE="F";uid="5641de74-8786-4408-a4f0-f1c3c768e3fa"
JACXSJ010006545.1	RepeatMasker	Unknown	4567	4669	776	-	.	ID="RND-5_FAMILY-2538";Tend="828";Tstart="729";shortTE="F";uid="2c06e00f-f250-4658-b569-01b76aa63531"
JACXSJ010006546.1	RepeatMasker	DNA/Ginger-2	2186	2501	955	+	.	ID="RND-1_FAMILY-183";Tend="1029";Tstart="506";shortTE="F";uid="8d22241d-4176-49bc-bafa-d8a14a2f98a9"
JACXSJ010006546.1	RepeatMasker	DNA/hAT?	5129	5549	3470	+	.	ID="RND-5_FAMILY-2709";Tend="1367";Tstart="950";shortTE="F";uid="4aa075b5-d269-4b46-867e-02f272f132c9"
JACXSJ010006546.1	RepeatMasker	DNA/Maverick	1069	2300	7466	-	.	ID="RND-6_FAMILY-640";Tend="1399";Tstart="211";shortTE="F";uid="6fc1422d-619b-4539-9815-6b30a0bc6f9f"
JACXSJ010006546.1	RepeatMasker	LINE/I-Jockey	1	713	1764	-	.	ID="RND-6_FAMILY-210";Tend="735";Tstart="47";shortTE="F";uid="18edf6e0-e5ce-4c5c-ab80-53369961db90"
JACXSJ010006546.1	RepeatMasker	DNA/Ginger-2	4104	4451	1338	-	.	ID="RND-1_FAMILY-183";Tend="1029";Tstart="683";shortTE="F";uid="5ef03e41-4da1-4d00-b3f5-d05e1ea6c4ff"
JACXSJ010006546.1	RepeatMasker	DNA/Ginger-2	2899	3586	1083	-	.	ID="GINGER2-1_LMI";Tend="2803";Tstart="2114";shortTE="F";uid="41bd57ba-282a-43a0-9610-3b07d1ac6e8b"
JACXSJ010006546.1	RepeatMasker	RC/Helitron	4501	5033	3080	-	.	ID="HELITRON1_DM";Tend="370";Tstart="1";shortTE="F";uid="41775a59-9d9d-4005-9d5d-97fa8fba5be1"
JACXSJ010006546.1	RepeatMasker	DNA/Ginger-2	2502	2727	1078	-	.	ID="RND-6_FAMILY-13133";Tend="1619";Tstart="1369";shortTE="F";uid="31f6bad5-7e7e-476a-9c80-227a3f4229ba"
JACXSJ010006547.1	RepeatMasker	DNA/hAT-Tip100	2147	3187	1762	+	.	ID="HAT-3_AP";Tend="2037";Tstart="1000";shortTE="F";uid="087e7d2e-dd7d-4f17-b762-a5cfe8e0094d"
JACXSJ010006547.1	RepeatMasker	DNA/Kolobok-T2	316	575	812	+	.	ID="KOLOBOK-2_AP";TEgroup="ctg_6547%7CKOLOBOK-2_AP%7C1";Tend="3748";Tstart="2";shortTE="F";uid="2dbd8403-00ca-4068-9379-2d84aece97bd"
JACXSJ010006547.1	RepeatMasker	DNA/Kolobok-T2	598	835	1369	-	.	ID="KOLOBOK-2_AP";Tend="362";Tstart="127";shortTE="F";uid="dcf3c3ec-1aad-41c3-bc2d-7e12f23215bc"
JACXSJ010006549.1	RepeatMasker	DNA/Maverick	4031	4855	5770	+	.	ID="RND-6_FAMILY-5861";Tend="1450";Tstart="622";shortTE="F";uid="61a93ea0-7a89-4f69-a3b0-ae13b272f362"
JACXSJ010006549.1	RepeatMasker	Unknown	2079	4073	4020	+	.	ID="RND-1_FAMILY-178";Tend="2312";Tstart="382";shortTE="F";uid="4f423ca9-c0e6-49f6-aade-511b5b63e396"
JACXSJ010006549.1	RepeatMasker	DNA/hAT-Blackjack	396	661	1178	+	.	ID="RND-5_FAMILY-2390";Tend="1134";Tstart="887";shortTE="F";uid="ff98c93b-7e3b-4c73-9c96-25610e95da1a"
JACXSJ010006549.1	RepeatMasker	DNA/hAT-Tip100	933	2699	11048	-	.	ID="RND-6_FAMILY-2203";Tend="2334";Tstart="618";shortTE="F";uid="6127acad-80f7-4a6b-a392-1012201f5a9f"
JACXSJ010006549.1	RepeatMasker	LINE/I	5017	5162	1090	-	.	ID="RND-6_FAMILY-8520";Tend="1234";Tstart="1089";shortTE="F";uid="23e4fc94-ac26-4bfb-b406-715bca24eabb"
JACXSJ010006549.1	RepeatMasker	Unknown	180	342	938	-	.	ID="RND-1_FAMILY-98";Tend="1097";Tstart="949";shortTE="F";uid="6845246e-084c-4ec4-bfc8-d01cd86f40f6"
JACXSJ010006549.1	RepeatMasker	DNA/hAT-Blackjack	5205	5541	930	-	.	ID="RND-5_FAMILY-2390";Tend="929";Tstart="613";shortTE="F";uid="54e2d114-0940-4208-97c4-f01498fed25d"
JACXSJ010000655.1	RepeatMasker	Unknown	33724	33884	517	+	.	ID="RND-6_FAMILY-13039";Tend="673";Tstart="531";shortTE="F";uid="6e92200f-69fe-41d0-ad51-1740122f75fd"
JACXSJ010000655.1	RepeatMasker	Retroposon?	84245	84846	698	+	.	ID="RND-5_FAMILY-7063";Tend="1457";Tstart="787";shortTE="F";uid="a32ec50c-4c9b-4b98-97ff-de3e456762ac"
JACXSJ010000655.1	RepeatMasker	DNA/TcMar-m44	105193	105295	531	+	.	ID="RND-6_FAMILY-3746";Tend="596";Tstart="490";shortTE="F";uid="fb02e1f4-a92e-4ad7-8751-22fb2fe21282"
JACXSJ010000655.1	RepeatMasker	DNA/MULE-MuDR	95986	96205	1364	+	.	ID="RND-6_FAMILY-207";Tend="1387";Tstart="1174";shortTE="F";uid="8ef320de-5748-4295-be8e-df38a21db318"
JACXSJ010000655.1	RepeatMasker	DNA/TcMar-m44	1145	2355	2140	+	.	ID="MARINER-3_AP";Tend="1849";Tstart="639";shortTE="F";uid="9cf57ec8-b2c8-4b14-8fe3-1689560b5a5d"
JACXSJ010000655.1	RepeatMasker	Unknown	106806	107352	1105	+	.	ID="RND-6_FAMILY-9228";Tend="1029";Tstart="511";shortTE="F";uid="aab4a639-f4f4-475d-91fd-29a3b6f801ba"
JACXSJ010000655.1	RepeatMasker	LTR/Gypsy	186690	187621	7435	+	.	ID="RND-6_FAMILY-1947";Tend="1523";Tstart="591";shortTE="F";uid="74baf52a-acee-46cd-94e4-f254a8816d47"
JACXSJ010000655.1	RepeatMasker	DNA/hAT-Tip100	185253	185589	509	+	.	ID="RND-6_FAMILY-21296";Tend="1437";Tstart="1089";shortTE="F";uid="69cab543-5f3e-4998-a1a1-d4743acdbdbe"
JACXSJ010000655.1	RepeatMasker	DNA/hAT	157789	157967	430	+	.	ID="RND-6_FAMILY-1255";Tend="989";Tstart="814";shortTE="F";uid="09f7c9e6-53b6-45a1-98ad-f6f73b507fd5"
JACXSJ010000655.1	RepeatMasker	DNA/Ginger	8428	8576	480	+	.	ID="RND-6_FAMILY-2859";Tend="1088";Tstart="938";shortTE="F";uid="a7685c16-95b2-4a0f-89b6-ea6c9fec9af5"
JACXSJ010000655.1	RepeatMasker	RC/Helitron	197071	197722	2593	+	.	ID="HELITRON-N2_DBP";Tend="1316";Tstart="775";shortTE="F";uid="dbb60b07-30cd-4cee-94f7-2b226fb8b59f"
JACXSJ010000655.1	RepeatMasker	DNA/hAT-hAT19	153177	153917	1422	+	.	ID="RND-5_FAMILY-9709";TEgroup="ctg_655%7CRND-5_FAMILY-9709%7C1";Tend="1549";Tstart="922";shortTE="F";uid="c0ba0b43-6854-483c-a544-9ba60d7a7554"
JACXSJ010000655.1	RepeatMasker	RC/Helitron	189068	193663	22440	+	.	ID="HELITRON-1_BM";Tend="5982";Tstart="1";shortTE="F";uid="5f234751-16c4-4767-b8c2-bb8baf8fd1fa"
JACXSJ010000655.1	RepeatMasker	DNA/hAT-Charlie	14446	14782	1352	+	.	ID="RND-6_FAMILY-8466";Tend="1258";Tstart="950";shortTE="F";uid="53a0f329-de91-4ce7-9b50-720b27c5960e"
JACXSJ010000655.1	RepeatMasker	DNA/Ginger-1	163689	164932	6589	+	.	ID="RND-6_FAMILY-313";Tend="2446";Tstart="1146";shortTE="F";uid="736b655d-0023-46d9-9e7b-5789085b0fb5"
JACXSJ010000655.1	RepeatMasker	LINE/I-Jockey	9737	10473	2060	+	.	ID="RND-1_FAMILY-116";Tend="1532";Tstart="494";shortTE="F";uid="4afaf790-04b0-4b63-9076-b375091da787"
JACXSJ010000655.1	RepeatMasker	LINE/RTE-BovB	129945	130149	463	+	.	ID="RND-6_FAMILY-9349";Tend="1302";Tstart="1094";shortTE="F";uid="93a990a3-0165-45f8-b003-6feb9198fc42"
JACXSJ010000655.1	RepeatMasker	DNA/hAT-hATm	155030	155606	3474	+	.	ID="RND-5_FAMILY-5311";Tend="1380";Tstart="800";shortTE="F";uid="0e31cdd9-2696-4220-a376-0239dea6da18"
JACXSJ010000655.1	RepeatMasker	DNA/Ginger	84024	84244	974	+	.	ID="rnd-6_family-2859";Tend="2303";Tstart="852";shortTE="F";uid="c80c6209-b5cc-45e5-8c98-8abcd09b7830"
JACXSJ010000655.1	RepeatMasker	RC/Helitron	182488	183804	11157	+	.	ID="RND-1_FAMILY-157";Tend="2316";Tstart="997";shortTE="F";uid="a66a48c3-0830-476a-9165-887e91b10218"
JACXSJ010000655.1	RepeatMasker	Unknown	176870	177041	479	+	.	ID="RND-1_FAMILY-8";Tend="1194";Tstart="994";shortTE="F";uid="61361696-0ef5-43c8-b878-5098a974a633"
JACXSJ010000655.1	RepeatMasker	DNA/hAT-hAT19	76985	77701	1162	+	.	ID="HAT-1_RPR";Tend="1425";Tstart="699";shortTE="F";uid="2b07da97-d77c-4b96-82a4-be523dadac08"
JACXSJ010000655.1	RepeatMasker	DNA	138063	139033	2657	+	.	ID="RND-6_FAMILY-25854";Tend="1367";Tstart="441";shortTE="F";uid="d00a2bf0-889a-4ff8-9d2a-bd3ac01e48c6"
JACXSJ010000655.1	RepeatMasker	DNA/hAT-Charlie	137461	137653	1242	+	.	ID="RND-5_FAMILY-5343";Tend="1430";Tstart="1229";shortTE="F";uid="5d38eac1-a692-4ea5-a216-75282a6eb2aa"
JACXSJ010000655.1	RepeatMasker	Unknown	121687	122221	2907	+	.	ID="RND-1_FAMILY-128";Tend="1508";Tstart="1008";shortTE="F";uid="de06e210-db5d-4830-89a5-8268d688bc04"
JACXSJ010000655.1	RepeatMasker	Unknown	91572	91813	1396	+	.	ID="RND-4_FAMILY-1591";Tend="1240";Tstart="1010";shortTE="F";uid="2e1dc0f1-f5ba-4c71-b62d-2fc7ecbf469f"
JACXSJ010000655.1	RepeatMasker	DNA/TcMar-Tc1	79018	79531	2294	+	.	ID="RND-5_FAMILY-1747";Tend="1495";Tstart="993";shortTE="F";uid="29d5cccd-637b-4faa-8593-ca6ab65a958b"
JACXSJ010000655.1	RepeatMasker	DNA/Ginger	116082	117504	3658	+	.	ID="RND-6_FAMILY-2859";Tend="2487";Tstart="1032";shortTE="F";uid="ea22a93f-2c35-4598-b241-9de780a51259"
JACXSJ010000655.1	RepeatMasker	DNA	153941	154435	1206	+	.	ID="RND-5_FAMILY-5909";Tend="1444";Tstart="948";shortTE="F";uid="9b4e9e4e-9e09-4130-a16b-95d731f1605b"
JACXSJ010000655.1	RepeatMasker	DNA/Ginger	175501	175780	985	+	.	ID="RND-6_FAMILY-2859";Tend="1216";Tstart="877";shortTE="F";uid="a76a35de-a58a-4ef0-a5f6-497682eea5f4"
JACXSJ010000655.1	RepeatMasker	DNA/Ginger-1	163419	163672	738	+	.	ID="RND-1_FAMILY-50";Tend="1167";Tstart="919";shortTE="F";uid="d6d21991-721f-415a-9570-f369b5fe5ee8"
JACXSJ010000655.1	RepeatMasker	DNA/Ginger-1	109648	109826	551	+	.	ID="RND-1_FAMILY-50";Tend="693";Tstart="500";shortTE="F";uid="26db1fbc-91c0-4b7e-9a0f-bcae4fc363ff"
JACXSJ010000655.1	RepeatMasker	DNA/TcMar-m44	2595	2761	775	+	.	ID="DNAX-7_AP";Tend="310";Tstart="142";shortTE="F";uid="08f0001e-ee8c-4e58-bda4-508de31171e8"
JACXSJ010000655.1	RepeatMasker	RC/Helitron	49727	53434	5645	+	.	ID="RND-5_FAMILY-2617";TEgroup="ctg_655%7CRND-5_FAMILY-2617%7C1";Tend="4548";Tstart="736";shortTE="F";uid="67a08167-f868-43a2-bc68-26c86715cf24"
JACXSJ010000655.1	RepeatMasker	Retroposon?	102003	102704	732	+	.	ID="SINE2-2_AP";Tend="1541";Tstart="822";shortTE="F";uid="52570f46-0a65-44d7-97dc-05fa6e67385b"
JACXSJ010000655.1	RepeatMasker	DNA/hAT-hATm	154446	154635	1195	+	.	ID="RND-5_FAMILY-5311";Tend="805";Tstart="604";shortTE="F";uid="f9f80af1-a703-4348-acc1-ce536f74b13f"
JACXSJ010000655.1	RepeatMasker	DNA/Ginger	78356	78829	2700	+	.	ID="RND-6_FAMILY-2859";Tend="2487";Tstart="2017";shortTE="F";uid="bae5a17c-1785-4857-9665-5c65ffc3dfb2"
JACXSJ010000655.1	RepeatMasker	Retroposon?	90360	91202	897	+	.	ID="SINE2-2_AP";Tend="1721";Tstart="845";shortTE="F";uid="24654629-859b-44ad-a9b2-c61669229fa0"
JACXSJ010000655.1	RepeatMasker	DNA/Kolobok-E	104035	104378	701	+	.	ID="RND-6_FAMILY-6827";Tend="319";Tstart="5";shortTE="F";uid="4b630e31-6aa7-4763-886f-ef343df8cf27"
JACXSJ010000655.1	RepeatMasker	DNA/Ginger	14230	14476	688	+	.	ID="RND-6_FAMILY-2859";Tend="2486";Tstart="2245";shortTE="F";uid="df4d10c0-57d0-4599-85c0-0eeff4f6cb79"
JACXSJ010000655.1	RepeatMasker	Retroposon?	71005	72469	2305	+	.	ID="SINE2-2_AP";Tend="1521";Tstart="1";shortTE="F";uid="ddbfe5bc-98f9-40b6-8ee4-7c63bfe363f3"
JACXSJ010000655.1	RepeatMasker	Retroposon?	8552	9404	1517	+	.	ID="SINE2-1_AP";Tend="1463";Tstart="649";shortTE="F";uid="70867da2-cf93-4824-864e-fb98ce7718e1"
JACXSJ010000655.1	RepeatMasker	DNA/hAT-hAT19	76271	76475	483	+	.	ID="RND-6_FAMILY-11209";Tend="1161";Tstart="960";shortTE="F";uid="31777c9e-87a9-49a2-9186-fb202280925f"
JACXSJ010000655.1	RepeatMasker	Unknown	88204	88341	625	+	.	ID="RND-5_FAMILY-1879";Tend="777";Tstart="636";shortTE="F";uid="18f758f5-0a3e-40df-a0d4-390f4af350c4"
JACXSJ010000655.1	RepeatMasker	LINE/I-Jockey	11228	13255	2060	+	.	ID="RND-1_FAMILY-116";Tend="4396";Tstart="1533";shortTE="F";uid="6726e21b-45fd-46ad-ba08-7287e7bc6a59"
JACXSJ010000655.1	RepeatMasker	DNA/hAT?	13442	14032	4636	+	.	ID="RND-5_FAMILY-2709";Tend="1529";Tstart="932";shortTE="F";uid="fb99fe0d-525e-432b-bcbf-40ca47be36d7"
JACXSJ010000655.1	RepeatMasker	DNA/Ginger	103075	103690	1177	+	.	ID="RND-6_FAMILY-2859";Tend="2497";Tstart="1873";shortTE="F";uid="03f841fa-c903-4d57-ab20-cd1462d14720"
JACXSJ010000655.1	RepeatMasker	DNA/Ginger-1	77925	78154	551	+	.	ID="RND-6_FAMILY-8533";Tend="2979";Tstart="2762";shortTE="F";uid="31fd630b-0f80-4f1d-b674-02e8deaa5e3a"
JACXSJ010000655.1	RepeatMasker	DNA/hAT-hATm	159135	159587	3189	+	.	ID="RND-5_FAMILY-5311";Tend="2950";Tstart="2499";shortTE="F";uid="4c916e96-cdf7-4a16-9e75-a263a0615e85"
JACXSJ010000655.1	RepeatMasker	DNA/Ginger	80628	81402	2321	+	.	ID="RND-6_FAMILY-2859";Tend="2486";Tstart="1707";shortTE="F";uid="58bedc77-eb2d-4f2f-b063-e1298d205f0f"
JACXSJ010000655.1	RepeatMasker	DNA/Ginger	91203	91572	3567	+	.	ID="rnd-6_family-2859";Tend="2488";Tstart="1549";shortTE="F";uid="49a6d358-a66d-4d3f-bbc2-845b9bda6ac6"
JACXSJ010000655.1	RepeatMasker	DNA/TcMar-Stowaway	183793	184067	2362	+	.	ID="RND-6_FAMILY-6843";Tend="545";Tstart="264";shortTE="F";uid="0ac01ab7-584c-49c2-8ba2-72c504a80683"
JACXSJ010000655.1	RepeatMasker	DNA/Ginger	90066	90359	3567	+	.	ID="rnd-6_family-2859";Tend="1548";Tstart="808";shortTE="F";uid="296a0480-5daa-4c51-88fb-05a73fc023ee"
JACXSJ010000655.1	RepeatMasker	Unknown	152815	153038	783	-	.	ID="RND-5_FAMILY-2778";Tend="855";Tstart="635";shortTE="F";uid="4ef6a9a2-9955-446d-ab05-47ea13f61b2a"
JACXSJ010000655.1	RepeatMasker	Unknown	102897	103084	1217	-	.	ID="RND-1_FAMILY-106";Tend="1129";Tstart="943";shortTE="F";uid="2549198f-aa02-4112-af29-823dd4cf0a76"
JACXSJ010000655.1	RepeatMasker	LTR/Gypsy	187622	188297	1854	-	.	ID="GYPSY-5_PBA-I";Tend="3750";Tstart="2803";shortTE="F";uid="7f7456f5-56db-4d15-b9dc-f57ffb9ad0aa"
JACXSJ010000655.1	RepeatMasker	Retroposon?	114639	116083	1674	-	.	ID="SINE2-2_AP";Tend="1531";Tstart="1";shortTE="F";uid="43e50e8f-7a86-4b77-b71f-01176c9e8898"
JACXSJ010000655.1	RepeatMasker	Retroposon?	167643	167852	404	-	.	ID="RND-5_FAMILY-4166";Tend="1334";Tstart="1129";shortTE="F";uid="92b3af6a-bc84-483a-a5fb-5dc375818f05"
JACXSJ010000655.1	RepeatMasker	DNA	175841	176044	642	-	.	ID="ttaa3c_ap";Tend="403";Tstart="201";shortTE="F";uid="eb2d20d3-4c8e-4b36-ba94-c89a791b4acc"
JACXSJ010000655.1	RepeatMasker	DNA/TcMar-Tc1	127592	127761	694	-	.	ID="RND-6_FAMILY-607";Tend="914";Tstart="728";shortTE="F";uid="c01f760c-765b-4628-8267-3bfeb5448fcb"
JACXSJ010000655.1	RepeatMasker	DNA/TcMar-Tc1	123978	124410	2783	-	.	ID="RND-5_FAMILY-1747";Tend="1463";Tstart="1033";shortTE="F";uid="4a76b9e5-3a90-4ad8-a6fd-3d34df96e283"
JACXSJ010000655.1	RepeatMasker	Retroposon?	163447	164924	2200	-	.	ID="SINE2-2_AP";Tend="1582";Tstart="1";shortTE="F";uid="179fd715-3e8a-4c9e-8d16-516ad78374a7"
JACXSJ010000655.1	RepeatMasker	Unknown	114187	114612	616	-	.	ID="RND-5_FAMILY-5471";Tend="2017";Tstart="1622";shortTE="F";uid="22b5542c-6982-4927-a0fb-6eddd8e1fc1d"
JACXSJ010000655.1	RepeatMasker	DNA/Kolobok-E	169447	169563	478	-	.	ID="RND-5_FAMILY-1320";Tend="1243";Tstart="1125";shortTE="F";uid="6b8911de-8324-439a-aba6-4b3d4b60ea9c"
JACXSJ010000655.1	RepeatMasker	DNA	178655	179013	1288	-	.	ID="TTAA2D_AP";Tend="431";Tstart="64";shortTE="F";uid="69559e98-5a73-451a-b81a-e28585babb69"
JACXSJ010000655.1	RepeatMasker	RC/Helitron	110299	110575	1233	-	.	ID="RND-5_FAMILY-7613";Tend="1848";Tstart="1562";shortTE="F";uid="ec7b4ad5-c3cc-41c1-be60-c44e08d2d067"
JACXSJ010000655.1	RepeatMasker	RC/Helitron	198106	198400	888	-	.	ID="HELITRON-5_DRH";Tend="1301";Tstart="1037";shortTE="F";uid="7c1ec5fb-cea5-474a-859b-ff5880961e6c"
JACXSJ010000655.1	RepeatMasker	LTR/Gypsy	188445	189010	4575	-	.	ID="RND-5_FAMILY-6267";Tend="2348";Tstart="1782";shortTE="F";uid="2fcb3fc1-9c7a-4b25-a76d-bfb68d779bd6"
JACXSJ010000655.1	RepeatMasker	LINE/I	5512	5615	433	-	.	ID="RND-5_FAMILY-1256";Tend="1368";Tstart="1262";shortTE="F";uid="5c36d68d-0243-4e03-a49d-e0488420775d"
JACXSJ010000655.1	RepeatMasker	DNA	33523	33729	673	-	.	ID="RND-1_FAMILY-49";Tend="1488";Tstart="1294";shortTE="F";uid="acb3e6fb-492c-43d4-bfce-750efba57f88"
JACXSJ010000655.1	RepeatMasker	DNA/hAT-Tip100	169067	169334	1160	-	.	ID="rnd-6_family-2385";Tend="1222";Tstart="819";shortTE="F";uid="ad1eda32-dbbd-4771-ae81-37e8c0ff2335"
JACXSJ010000655.1	RepeatMasker	DNA/Ginger	36565	36756	748	-	.	ID="RND-6_FAMILY-2859";Tend="2061";Tstart="1866";shortTE="F";uid="9ca3301e-31d9-4575-bcda-56fc258820b5"
JACXSJ010000655.1	RepeatMasker	DNA/hAT	57662	57786	429	-	.	ID="DNA8-82_AP";Tend="749";Tstart="621";shortTE="F";uid="6b18def0-78de-4304-bee8-61cd97391428"
JACXSJ010000655.1	RepeatMasker	DNA/hAT-Charlie	65788	66048	1469	-	.	ID="RND-5_FAMILY-1533";Tend="1243";Tstart="974";shortTE="F";uid="f9d7273f-ce9b-47a6-b059-74ef7411d6dd"
JACXSJ010000655.1	RepeatMasker	Retroposon?	113181	113298	410	-	.	ID="SINE2-1_AP";Tend="1174";Tstart="1052";shortTE="F";uid="92d4f898-cb2f-4333-83cf-ac1fb5de97db"
JACXSJ010000655.1	RepeatMasker	LINE/I	75160	75795	1257	-	.	ID="RND-6_FAMILY-4855";Tend="2375";Tstart="1654";shortTE="F";uid="9ed2f845-71ca-42ee-ac9b-d69d3205dbe5"
JACXSJ010000655.1	RepeatMasker	LINE/I	157645	157779	905	-	.	ID="RND-6_FAMILY-4469";Tend="791";Tstart="655";shortTE="F";uid="94c07fc4-6d80-4aa0-8514-796d8dde28e3"
JACXSJ010000655.1	RepeatMasker	LINE/I	5961	6494	2295	-	.	ID="RND-5_FAMILY-1256";Tend="1508";Tstart="722";shortTE="F";uid="e5d32171-def1-4c7b-9c1a-76165bbf2449"
JACXSJ010000655.1	RepeatMasker	RC/Helitron	53504	55314	14618	-	.	ID="RND-1_FAMILY-157";Tend="2572";Tstart="752";shortTE="F";uid="60fd95b7-1c93-4003-b393-f05f59f873e1"
JACXSJ010000655.1	RepeatMasker	DNA/Ginger-1	101872	102565	2711	-	.	ID="RND-6_FAMILY-313";Tend="2300";Tstart="1603";shortTE="F";uid="99645529-46d7-4395-8832-cbddc39f62cb"
JACXSJ010000655.1	RepeatMasker	LINE/I-Jockey	10474	11227	794	-	.	ID="RND-6_FAMILY-5819";Tend="3569";Tstart="2828";shortTE="F";uid="5910c3ab-69b3-4e00-9063-898da0c853c0"
JACXSJ010000655.1	RepeatMasker	DNA/hAT-hAT19	128513	128921	1054	-	.	ID="HAT-N9_AP";Tend="582";Tstart="122";shortTE="F";uid="b0cde674-fdc7-47bf-ba1f-0ebd5f735d7d"
JACXSJ010000655.1	RepeatMasker	RC/Helitron	61366	61555	1640	-	.	ID="RND-6_FAMILY-6680";Tend="1086";Tstart="897";shortTE="F";uid="0935df85-4fa2-4aba-947e-aa91060db427"
JACXSJ010000655.1	RepeatMasker	DNA/Ginger	99508	101154	4430	-	.	ID="RND-6_FAMILY-2859";TEgroup="ctg_655%7CRND-6_FAMILY-2859%7C1";Tend="2493";Tstart="1236";shortTE="F";uid="740f129f-bcb3-4735-bdd1-f6fddcda0659"
JACXSJ010000655.1	RepeatMasker	DNA/hAT-Blackjack	34887	35078	858	-	.	ID="RND-6_FAMILY-20155";Tend="1389";Tstart="1152";shortTE="F";uid="86432a7b-a75f-47d8-8f2e-d5b8ef1f1758"
JACXSJ010000655.1	RepeatMasker	DNA/Ginger-1	73491	74635	6329	-	.	ID="RND-6_FAMILY-313";Tend="2441";Tstart="1279";shortTE="F";uid="411b18d3-92d3-4688-aea6-4304f862c3e2"
JACXSJ010000655.1	RepeatMasker	DNA/hAT-hAT19	42317	42970	2723	-	.	ID="RND-4_FAMILY-551";Tend="1560";Tstart="903";shortTE="F";uid="2274a950-d925-4e28-b098-0e19fab361d0"
JACXSJ010000655.1	RepeatMasker	DNA/Ginger	161369	161547	429	-	.	ID="RND-6_FAMILY-2859";Tend="983";Tstart="814";shortTE="F";uid="da15daae-68cf-4cea-8cb9-7261184c0429"
JACXSJ010000655.1	RepeatMasker	LINE/I	155673	155881	902	-	.	ID="RND-6_FAMILY-4469";Tend="2861";Tstart="2663";shortTE="F";uid="c671cd49-5f22-4f10-99ee-3aa0fe4261f0"
JACXSJ010000655.1	RepeatMasker	Unknown	2	279	1814	-	.	ID="RND-1_FAMILY-4";Tend="1125";Tstart="848";shortTE="F";uid="d0bbd1f4-3296-41b7-910b-1150c380b483"
JACXSJ010000655.1	RepeatMasker	DNA/Kolobok-E	81181	81448	583	-	.	ID="RND-6_FAMILY-15887";Tend="1010";Tstart="751";shortTE="F";uid="1af99192-e46f-4f19-a498-3f31363f910b"
JACXSJ010000655.1	RepeatMasker	Unknown	70130	71638	3128	-	.	ID="RND-5_FAMILY-5180";Tend="1478";Tstart="14";shortTE="F";uid="681bf414-d8dc-4965-a33f-5f3f399142ba"
JACXSJ010000655.1	RepeatMasker	Retroposon?	84079	84486	605	-	.	ID="RND-5_FAMILY-4166";Tend="1465";Tstart="1082";shortTE="F";uid="3d85d7bc-d688-4d23-a989-468776999a7d"
JACXSJ010000655.1	RepeatMasker	Retroposon?	103890	104261	988	-	.	ID="RND-6_FAMILY-3453";Tend="397";Tstart="49";shortTE="F";uid="af558cb2-2230-46f5-80f0-588985d9fce1"
JACXSJ010000655.1	RepeatMasker	DNA/Ginger	104174	104977	4059	-	.	ID="RND-6_FAMILY-2859";Tend="1693";Tstart="906";shortTE="F";uid="da0cbd8f-e691-45ef-a1c9-d04ba2f7aa58"
JACXSJ010000655.1	RepeatMasker	DNA/hAT-Tip100	128912	129939	6886	-	.	ID="RND-5_FAMILY-4838";Tend="1904";Tstart="866";shortTE="F";uid="cc116b3d-f7eb-48ea-9682-de50e7d77589"
JACXSJ010000655.1	RepeatMasker	RC/Helitron	5732	5941	1691	-	.	ID="RND-6_FAMILY-6680";Tend="1090";Tstart="882";shortTE="F";uid="f7cef755-5336-4767-bdba-9e081a524126"
JACXSJ010000655.1	RepeatMasker	Unknown	137681	137978	1668	-	.	ID="RND-6_FAMILY-233";Tend="1635";Tstart="1335";shortTE="F";uid="0f40603a-c5dc-4fe6-bfd0-f401214c002a"
JACXSJ010000655.1	RepeatMasker	DNA/TcMar-Pogo	154795	155035	1203	-	.	ID="RND-6_FAMILY-676";Tend="794";Tstart="552";shortTE="F";uid="b91ed743-da2a-4031-91e8-39eb5c7e5e22"
JACXSJ010000655.1	RepeatMasker	DNA/Kolobok-E	102732	102901	549	-	.	ID="RND-6_FAMILY-2763";Tend="1146";Tstart="977";shortTE="F";uid="13d523e2-ada6-4d1f-a590-53b75fbdab5f"
JACXSJ010000655.1	RepeatMasker	DNA	142892	143123	457	-	.	ID="DNA-TTAA-1_AP";Tend="423";Tstart="211";shortTE="F";uid="fb907d26-6c14-49c0-a998-0799b826cb3e"
JACXSJ010000655.1	RepeatMasker	DNA/PiggyBac	173946	174660	988	-	.	ID="RND-6_FAMILY-9479";Tend="2265";Tstart="1538";shortTE="F";uid="356fc707-f9ed-4885-8ba1-0e9811f20030"
JACXSJ010000655.1	RepeatMasker	DNA	93965	94156	442	-	.	ID="DNA4-3_AP";Tend="206";Tstart="5";shortTE="F";uid="48408c89-1d54-4a5e-ba08-3dad675450e5"
JACXSJ010000655.1	RepeatMasker	DNA	68708	69248	1703	-	.	ID="DNA8-31_AP";Tend="594";Tstart="1";shortTE="F";uid="af53e0e5-12ac-437f-a445-89cd59cae566"
JACXSJ010000655.1	RepeatMasker	DNA/Ginger-1	85397	85542	409	-	.	ID="RND-5_FAMILY-839";Tend="1059";Tstart="918";shortTE="F";uid="96a057d4-1c4f-4ed9-9f6e-64934baef81f"
JACXSJ010000655.1	RepeatMasker	DNA/Ginger-1	77987	78196	531	-	.	ID="RND-6_FAMILY-313";Tend="1431";Tstart="1221";shortTE="F";uid="4d344c92-964b-4a14-a516-38041d112c06"
JACXSJ010000655.1	RepeatMasker	DNA/Ginger	112775	112961	444	-	.	ID="RND-6_FAMILY-2859";Tend="2058";Tstart="1878";shortTE="F";uid="2cdd3003-f10f-49c9-9441-f98e66192dea"
JACXSJ010000655.1	RepeatMasker	LINE/CR1	59115	59993	897	-	.	ID="RND-5_FAMILY-2280";Tend="1533";Tstart="370";shortTE="F";uid="388bef5a-99c9-44e0-8d13-9f857edbe628"
JACXSJ010000655.1	RepeatMasker	LINE/I	75978	76268	1367	-	.	ID="RND-6_FAMILY-4855";Tend="1412";Tstart="1123";shortTE="F";uid="b2d8b17d-b78d-4530-adb0-4f6ca9bcc647"
JACXSJ010000655.1	RepeatMasker	DNA/Ginger	105378	105554	744	-	.	ID="RND-6_FAMILY-2859";Tend="1036";Tstart="861";shortTE="F";uid="5a8b9179-07f5-465d-8699-06df5d609ee1"
JACXSJ010000655.1	RepeatMasker	DNA/hAT-hAT19	97179	97749	3284	-	.	ID="RND-5_FAMILY-1506";Tend="1510";Tstart="927";shortTE="F";uid="ea4a032b-dbac-462d-b76e-8b1c7ad0b1f0"
JACXSJ010006551.1	RepeatMasker	DNA/Maverick	4280	5132	1324	+	.	ID="RND-6_FAMILY-163";Tend="1191";Tstart="361";shortTE="F";uid="28f3dcfa-fc06-43fc-9b72-8db500688331"
JACXSJ010006551.1	RepeatMasker	LINE/I	2526	5034	3267	-	.	ID="RND-6_FAMILY-17127";Tend="1956";Tstart="119";shortTE="F";uid="4b8ce1a6-5449-4f45-902a-f345f9afbf05"
JACXSJ010006551.1	RepeatMasker	LINE/I	201	1774	1954	-	.	ID="RND-5_FAMILY-1256";Tend="1763";Tstart="103";shortTE="F";uid="77102117-8b12-49ab-b0ab-489d44fa7df6"
JACXSJ010006551.1	RepeatMasker	DNA/hAT-Charlie	5146	5297	500	-	.	ID="RND-6_FAMILY-1673";Tend="667";Tstart="508";shortTE="F";uid="e81deab8-db25-457f-a686-09bb689d8b84"
JACXSJ010006552.1	RepeatMasker	LINE/I	3090	4027	578	+	.	ID="RND-6_FAMILY-5607";Tend="1121";Tstart="230";shortTE="F";uid="6ea0edb2-f46e-4d6b-927c-8fba5125d46c"
JACXSJ010006552.1	RepeatMasker	DNA/TcMar-Tc4	2911	3011	445	-	.	ID="MARINER-34_SIN";Tend="697";Tstart="594";shortTE="F";uid="98b8afaa-dd86-4596-961d-a010149a796b"
JACXSJ010006553.1	RepeatMasker	DNA/hAT	4766	5021	759	+	.	ID="RND-6_FAMILY-5433";Tend="1472";Tstart="1219";shortTE="F";uid="d59ac161-6d8d-4da6-8ee9-613900ad4386"
JACXSJ010006553.1	RepeatMasker	Unknown	5063	5281	1148	+	.	ID="RND-5_FAMILY-721";Tend="1266";Tstart="1048";shortTE="F";uid="004b29a0-5b0e-4a08-961b-56ffdb75d6c8"
JACXSJ010006554.1	RepeatMasker	DNA	1147	1305	627	+	.	ID="RND-5_FAMILY-7725";Tend="892";Tstart="734";shortTE="F";uid="b796d76a-b2a6-462e-a30b-fe9aae83730a"
JACXSJ010006554.1	RepeatMasker	DNA	3556	4049	764	-	.	ID="RND-5_FAMILY-5909";Tend="1445";Tstart="950";shortTE="F";uid="e835d2cd-e64d-4a27-846c-4d27e6e01237"
JACXSJ010006554.1	RepeatMasker	DNA	3028	3372	469	-	.	ID="RND-5_FAMILY-5909";Tend="1302";Tstart="967";shortTE="F";uid="3b273374-545d-4e0a-b88f-cccde2e272eb"
JACXSJ010006554.1	RepeatMasker	DNA/hAT	1878	2276	902	-	.	ID="RND-6_FAMILY-422";TEgroup="ctg_6554%7CRND-6_FAMILY-422%7C1";Tend="1529";Tstart="955";shortTE="F";uid="f2bdc1f3-3870-4aeb-8a74-72c2bf935faf"
JACXSJ010006554.1	RepeatMasker	DNA/hAT-Tip100	4640	4936	686	-	.	ID="RND-6_FAMILY-372";Tend="577";Tstart="269";shortTE="F";uid="7830dae1-6bf6-405f-bf9b-15aad52c90f2"
JACXSJ010006554.1	RepeatMasker	Retroposon?	1743	1843	434	-	.	ID="RND-6_FAMILY-614";Tend="1304";Tstart="1215";shortTE="F";uid="86360e03-ee92-4016-870c-3de34ba7ff7b"
JACXSJ010006554.1	RepeatMasker	DNA	3373	3585	574	-	.	ID="TTAA18_AP";Tend="560";Tstart="360";shortTE="F";uid="dd17516f-7783-4da3-896c-99b61b384843"
JACXSJ010006554.1	RepeatMasker	Unknown	5333	5450	531	-	.	ID="RND-6_FAMILY-10311";Tend="2014";Tstart="1898";shortTE="F";uid="dd7b6a94-9c80-4487-87ca-865cb8a5b9c9"
JACXSJ010006555.1	RepeatMasker	Unknown	3757	3861	431	+	.	ID="RND-1_FAMILY-255";Tend="1015";Tstart="894";shortTE="F";uid="e37bb199-b3f5-4e18-87b4-ee638f107a8c"
JACXSJ010006555.1	RepeatMasker	Unknown	497	1931	4259	+	.	ID="RND-1_FAMILY-255";Tend="2252";Tstart="889";shortTE="F";uid="606971ff-cafe-4849-b7de-339ec2f5072f"
JACXSJ010006555.1	RepeatMasker	Retroposon?	3995	4402	447	+	.	ID="SINE2-2_AP";Tend="1971";Tstart="1528";shortTE="F";uid="fd5b0aa6-8fb7-40c6-9aa4-a5ac7d625c8d"
JACXSJ010006555.1	RepeatMasker	DNA/Kolobok-E	3977	4120	464	-	.	ID="RND-6_FAMILY-2763";Tend="1485";Tstart="1341";shortTE="F";uid="5b6275b0-010a-49af-a03a-b4d7a98f6082"
JACXSJ010006556.1	RepeatMasker	LINE/R1	1	142	826	+	.	ID="RND-6_FAMILY-1665";Tend="1649";Tstart="1509";shortTE="F";uid="a904ead4-c0f1-4b8a-82ae-250f10273fce"
JACXSJ010006556.1	RepeatMasker	LINE/R1	5009	5533	2611	+	.	ID="RND-6_FAMILY-1665";Tend="746";Tstart="220";shortTE="F";uid="f12dbac6-511a-42a3-a087-f053aee9a73a"
JACXSJ010006556.1	RepeatMasker	LINE/R1	586	2112	970	-	.	ID="SART-7_API";Tend="1855";Tstart="406";shortTE="F";uid="f5338f90-99af-441f-8279-c477c0a0d275"
JACXSJ010006557.1	RepeatMasker	LINE/R1	1	825	4111	+	.	ID="RND-5_FAMILY-11345";Tend="4278";Tstart="3467";shortTE="F";uid="76d3d8b3-2b39-4901-9c7d-df7526b87faf"
JACXSJ010006557.1	RepeatMasker	LTR/Pao	838	1415	660	+	.	ID="RND-6_FAMILY-1845";Tend="1977";Tstart="1416";shortTE="F";uid="5a632a45-e9fd-46ed-9b1d-4f5362cdd5d3"
JACXSJ010006557.1	RepeatMasker	DNA/hAT-Ac	4240	4625	1362	+	.	ID="RND-6_FAMILY-643";Tend="1698";Tstart="1330";shortTE="F";uid="398fb02d-27e4-4ecc-a2cd-dac30fa4c7d0"
JACXSJ010006557.1	RepeatMasker	DNA	5313	5439	618	+	.	ID="DNA3-4_AP";Tend="127";Tstart="2";shortTE="F";uid="67e56a25-2f3c-418d-8e26-19037a577e94"
JACXSJ010006557.1	RepeatMasker	LTR/Gypsy	1823	2493	666	+	.	ID="GYPSY-6_ACE-I";Tend="3969";Tstart="3305";shortTE="F";uid="b15b0a17-d381-4a81-baf8-e8bb1e289835"
JACXSJ010006557.1	RepeatMasker	DNA/TcMar-m44	5178	5312	824	-	.	ID="MARINER-3_AP";Tend="2780";Tstart="2638";shortTE="F";uid="1a89c5eb-380a-46c4-aeff-06670da19735"
JACXSJ010006558.1	RepeatMasker	DNA/TcMar-Mariner	2615	3341	1246	+	.	ID="MARINER-N24_LMI";Tend="925";Tstart="184";shortTE="F";uid="cfcab6f5-2550-4b93-b680-8b3306b26d91"
JACXSJ010006558.1	RepeatMasker	DNA	523	631	603	+	.	ID="RND-5_FAMILY-4053";Tend="1783";Tstart="1673";shortTE="F";uid="336e0438-9684-43a8-a1ac-0f9ad36e03e2"
JACXSJ010006558.1	RepeatMasker	LINE/I-Jockey	3520	5420	2053	-	.	ID="RND-6_FAMILY-40069";TEgroup="ctg_6558%7CRND-6_FAMILY-40069%7C1";Tend="2000";Tstart="124";shortTE="F";uid="130378fb-f76f-4e53-9ba6-acbd503e2f7a"
JACXSJ010006558.1	RepeatMasker	DNA/hAT-hAT19	893	1153	911	-	.	ID="RND-5_FAMILY-2354";Tend="1716";Tstart="1485";shortTE="F";uid="7c61e765-9986-445f-a5c1-de2bf9a996b2"
JACXSJ010006559.1	RepeatMasker	DNA/TcMar-Tc1	4106	5283	7405	+	.	ID="RND-5_FAMILY-1866";Tend="1692";Tstart="539";shortTE="F";uid="64150618-eb1d-4e08-8518-6d429cd82958"
JACXSJ010006559.1	RepeatMasker	LINE/Penelope	2465	2725	1794	+	.	ID="RND-5_FAMILY-8357";Tend="1185";Tstart="928";shortTE="F";uid="229cef83-c2da-4425-b307-6b434c821cc9"
JACXSJ010006559.1	RepeatMasker	DNA/hAT-Blackjack	5284	5386	475	+	.	ID="HAT-12_LMI";Tend="101";Tstart="1";shortTE="F";uid="be0539d9-b764-4709-a0d6-7f1f012a5db4"
JACXSJ010006559.1	RepeatMasker	DNA/hAT-Blackjack	156	258	475	-	.	ID="HAT-12_LMI";Tend="101";Tstart="1";shortTE="F";uid="d506a12a-1c96-4db5-95b6-df2d322133ce"
JACXSJ010000656.1	RepeatMasker	DNA	125605	126086	1825	+	.	ID="DNA4-2_AP";Tend="467";Tstart="1";shortTE="F";uid="b93d55eb-d56e-403f-b011-76f3c65a2fe1"
JACXSJ010000656.1	RepeatMasker	DNA/Ginger	40330	40901	1493	+	.	ID="RND-6_FAMILY-2859";TEgroup="ctg_656%7CRND-6_FAMILY-2859%7C1";Tend="2488";Tstart="863";shortTE="F";uid="d05816a2-f5ea-4aa7-aeba-bb244bd8db69"
JACXSJ010000656.1	RepeatMasker	Retroposon?	93480	93713	505	+	.	ID="SINE2-1_AP";Tend="1308";Tstart="1069";shortTE="F";uid="fa9eea23-cd05-4364-84d0-5c98028bc30d"
JACXSJ010000656.1	RepeatMasker	DNA/hAT-hAT19	35075	35618	2753	+	.	ID="RND-1_FAMILY-99";Tend="1481";Tstart="960";shortTE="F";uid="5af91fbb-4be5-4a07-8f8e-f0f439a95702"
JACXSJ010000656.1	RepeatMasker	DNA	162919	163712	2988	+	.	ID="DNA4-2_AP";Tend="769";Tstart="1";shortTE="F";uid="7a721752-af5b-455e-9e91-53ad973fde4c"
JACXSJ010000656.1	RepeatMasker	DNA	25736	26450	2428	+	.	ID="DNA4-2_AP";Tend="769";Tstart="1";shortTE="F";uid="63b45cce-fa18-430b-b80c-3605206b7a84"
JACXSJ010000656.1	RepeatMasker	DNA/hAT-Tip100	39807	40342	2347	+	.	ID="RND-6_FAMILY-3328";Tend="1428";Tstart="913";shortTE="F";uid="e475cac7-055d-4f2c-aa15-1d192d4a53f9"
JACXSJ010000656.1	RepeatMasker	DNA	123892	124369	656	+	.	ID="RND-6_FAMILY-2710";Tend="1415";Tstart="903";shortTE="F";uid="1bfe54a3-d88c-4a30-80c4-2a68091eacc1"
JACXSJ010000656.1	RepeatMasker	DNA/hAT-Charlie	120578	121059	1325	+	.	ID="DNA8-86_AP";Tend="466";Tstart="2";shortTE="F";uid="b531123d-d925-44d3-81a9-27a3d7a68056"
JACXSJ010000656.1	RepeatMasker	DNA/MULE-MuDR	105670	105853	635	+	.	ID="RND-5_FAMILY-1275";Tend="787";Tstart="604";shortTE="F";uid="ad24443b-ab70-4664-9928-595e8f993ef2"
JACXSJ010000656.1	RepeatMasker	DNA/Kolobok-E	161892	162058	423	+	.	ID="RND-5_FAMILY-2666";Tend="297";Tstart="136";shortTE="F";uid="31d60101-0569-47f5-b3f0-06975fb1ffe2"
JACXSJ010000656.1	RepeatMasker	DNA/MULE-MuDR	111900	112359	2394	+	.	ID="RND-5_FAMILY-1491";Tend="1295";Tstart="834";shortTE="F";uid="6355172d-dafd-41a7-a4cc-06c866468612"
JACXSJ010000656.1	RepeatMasker	DNA/Ginger	83429	84001	2312	+	.	ID="RND-6_FAMILY-2859";Tend="1384";Tstart="814";shortTE="F";uid="c61efc77-3e5c-426c-9c94-453238b2f888"
JACXSJ010000656.1	RepeatMasker	DNA/hAT	184545	184699	825	+	.	ID="RND-4_FAMILY-327";Tend="894";Tstart="720";shortTE="F";uid="a44b3d1a-6320-4418-a379-b0c645d1a57e"
JACXSJ010000656.1	RepeatMasker	DNA	8498	8661	505	+	.	ID="dna4-3_ap";Tend="357";Tstart="191";shortTE="F";uid="6d58e367-6951-44a2-a934-bb4389892266"
JACXSJ010000656.1	RepeatMasker	DNA/hAT-Charlie	44978	45816	5853	+	.	ID="rnd-1_family-202";Tend="1674";Tstart="873";shortTE="F";uid="fb5677d6-01ea-47bc-9023-6e9ddebc27c4"
JACXSJ010000656.1	RepeatMasker	DNA/hAT-Tip100	176516	176904	1928	+	.	ID="RND-6_FAMILY-3568";Tend="1320";Tstart="908";shortTE="F";uid="75a560a8-e11e-4bc2-9ad8-67e92ad1e8d6"
JACXSJ010000656.1	RepeatMasker	DNA/TcMar-Mariner	141683	142218	658	+	.	ID="RND-6_FAMILY-13874";Tend="1339";Tstart="804";shortTE="F";uid="bcb222ba-5f27-4a0a-8247-6062eb355fea"
JACXSJ010000656.1	RepeatMasker	DNA/Ginger-1	189165	189471	476	+	.	ID="RND-6_FAMILY-8533";Tend="2133";Tstart="1808";shortTE="F";uid="695ae100-6b46-4556-8887-66bf223b6ccc"
JACXSJ010000656.1	RepeatMasker	Unknown	148699	149164	1701	+	.	ID="RND-5_FAMILY-6641";Tend="1364";Tstart="881";shortTE="F";uid="8a1eaac0-749c-4623-8df3-5a07e0e18cb2"
JACXSJ010000656.1	RepeatMasker	LINE/L2	6554	6963	2800	+	.	ID="RND-5_FAMILY-2703";Tend="1448";Tstart="1033";shortTE="F";uid="bd7c9cc9-f4fc-446d-ab0a-28427a904d39"
JACXSJ010000656.1	RepeatMasker	RC/Helitron	55320	55508	656	+	.	ID="RND-5_FAMILY-2617";Tend="879";Tstart="693";shortTE="F";uid="3fe82018-c7c2-470a-af1e-6eaf757b449c"
JACXSJ010000656.1	RepeatMasker	DNA/hAT-hAT19	86369	86508	426	+	.	ID="DNA8-71_AP";Tend="149";Tstart="7";shortTE="F";uid="733f27c2-eadd-4e8c-a3a1-607b08ddd658"
JACXSJ010000656.1	RepeatMasker	Unknown	115990	116948	3640	+	.	ID="RND-6_FAMILY-6584";Tend="1803";Tstart="858";shortTE="F";uid="f16a30a7-72d1-4af8-ba13-36d6d5eba199"
JACXSJ010000656.1	RepeatMasker	DNA/Kolobok-E	92699	93067	682	+	.	ID="KOLOBOKE-4_AP";Tend="2916";Tstart="2521";shortTE="F";uid="13c7c82b-bb65-46a3-bc1b-e3326dcff8fb"
JACXSJ010000656.1	RepeatMasker	LINE/I	39331	39501	489	+	.	ID="RND-5_FAMILY-3167";Tend="1489";Tstart="1292";shortTE="F";uid="76d39643-56fd-49cf-bc3f-2f5a96a9b838"
JACXSJ010000656.1	RepeatMasker	DNA/Kolobok-E	93987	94161	457	+	.	ID="RND-5_FAMILY-1849";Tend="1762";Tstart="1595";shortTE="F";uid="71526625-4efb-4ab5-b2ff-e5743a6f5839"
JACXSJ010000656.1	RepeatMasker	Unknown	36088	36480	2511	+	.	ID="RND-1_FAMILY-98";Tend="1282";Tstart="899";shortTE="F";uid="3df0081f-9db2-4e76-a72a-6ed012f3f9cd"
JACXSJ010000656.1	RepeatMasker	Unknown	59825	60147	1626	+	.	ID="RND-1_FAMILY-10";Tend="1276";Tstart="931";shortTE="F";uid="026f8c37-0221-4818-bfac-ff82e3d7c50e"
JACXSJ010000656.1	RepeatMasker	DNA/Ginger-1	68872	69788	5372	+	.	ID="RND-1_FAMILY-50";Tend="2632";Tstart="1563";shortTE="F";uid="a3a63549-d4b4-46e7-a1a5-5e451193f1c8"
JACXSJ010000656.1	RepeatMasker	DNA/hAT	185929	186064	646	+	.	ID="RND-6_FAMILY-2527";Tend="1178";Tstart="1038";shortTE="F";uid="510184ce-4969-490f-ac8f-51473ade902d"
JACXSJ010000656.1	RepeatMasker	Unknown	43248	43719	2994	+	.	ID="RND-5_FAMILY-2995";Tend="1374";Tstart="899";shortTE="F";uid="73785d6c-e3c4-4acd-b973-aa1765af6d4a"
JACXSJ010000656.1	RepeatMasker	DNA/Ginger-1	189506	189740	563	+	.	ID="RND-6_FAMILY-313";Tend="2516";Tstart="2264";shortTE="F";uid="fbd95ddb-bbbc-4e25-bd95-529d241578e3"
JACXSJ010000656.1	RepeatMasker	Retroposon?	94351	94543	423	+	.	ID="RND-6_FAMILY-2699";Tend="995";Tstart="816";shortTE="F";uid="9137ca28-89f5-4d0c-afa7-437061aeb70d"
JACXSJ010000656.1	RepeatMasker	DNA/TcMar-Pogo	184709	185290	3268	-	.	ID="RND-6_FAMILY-2564";Tend="1165";Tstart="594";shortTE="F";uid="f051b2f2-8fd4-49d3-9d3b-c0abec3a605d"
JACXSJ010000656.1	RepeatMasker	DNA/Ginger	33593	33755	459	-	.	ID="RND-6_FAMILY-2859";Tend="2436";Tstart="2282";shortTE="F";uid="d1517f15-36f1-4472-941d-369fe65b8641"
JACXSJ010000656.1	RepeatMasker	DNA/Ginger-1	160368	162034	10295	-	.	ID="RND-6_FAMILY-313";Tend="2466";Tstart="763";shortTE="F";uid="986c763d-a2e8-4bef-a7e7-e2092f245a40"
JACXSJ010000656.1	RepeatMasker	Unknown	36140	36525	2523	-	.	ID="RND-1_FAMILY-76";Tend="1270";Tstart="889";shortTE="F";uid="391c773f-7fe4-447c-9b49-4441d6bd76db"
JACXSJ010000656.1	RepeatMasker	DNA/hAT-Ac	173917	175266	587	-	.	ID="HAT-5_RPR";Tend="1483";Tstart="183";shortTE="F";uid="ab67f61a-22ba-4b3c-9c4b-cd03f816fa72"
JACXSJ010000656.1	RepeatMasker	LTR/Gypsy	177883	178051	423	-	.	ID="RND-6_FAMILY-19733";Tend="497";Tstart="327";shortTE="F";uid="abef6978-d2cb-4a92-93d4-3a6e75e435e7"
JACXSJ010000656.1	RepeatMasker	DNA/Kolobok-E	75572	75759	430	-	.	ID="RND-6_FAMILY-3868";Tend="1574";Tstart="1345";shortTE="F";uid="8d473715-e6fa-44a0-98ed-d764ee1af5b5"
JACXSJ010000656.1	RepeatMasker	DNA	3132	3569	1684	-	.	ID="dna4-1_ap";Tend="769";Tstart="335";shortTE="F";uid="594e788f-3131-4889-b218-b15945e86f79"
JACXSJ010000656.1	RepeatMasker	DNA/Kolobok-E	11664	11995	524	-	.	ID="RND-6_FAMILY-2763";Tend="1241";Tstart="920";shortTE="F";uid="71a3118b-e0a6-4232-a0e4-ea0ae075c735"
JACXSJ010000656.1	RepeatMasker	DNA/TcMar-Mariner	141746	142821	1754	-	.	ID="MARINER-9_PBA";Tend="1255";Tstart="173";shortTE="F";uid="95d619a6-69e2-4a13-b1c5-e10150331c63"
JACXSJ010000656.1	RepeatMasker	Unknown	67869	68874	8223	-	.	ID="RND-6_FAMILY-3102";Tend="1725";Tstart="726";shortTE="F";uid="24957bed-2be8-49c6-ba24-e8bf9eeec41e"
JACXSJ010000656.1	RepeatMasker	DNA	100176	100345	991	-	.	ID="RND-6_FAMILY-8993";Tend="1116";Tstart="958";shortTE="F";uid="e97c4fc0-f1a5-41a7-bfb9-640bc0ecf34d"
JACXSJ010000656.1	RepeatMasker	Unknown	19046	19275	1608	-	.	ID="RND-1_FAMILY-12";Tend="1140";Tstart="910";shortTE="F";uid="f1e40e1a-50f5-4a8a-ba92-682b53e6a93c"
JACXSJ010000656.1	RepeatMasker	DNA/Ginger-2	32647	32882	814	-	.	ID="RND-5_FAMILY-1141";Tend="1258";Tstart="1004";shortTE="F";uid="d38a7748-8a11-4320-9ac6-6495a533f417"
JACXSJ010000656.1	RepeatMasker	DNA/hAT-Blackjack	136438	136929	631	-	.	ID="HAT-12_LMI";Tend="1729";Tstart="1243";shortTE="F";uid="5d43111b-3836-467a-a8d3-fafb77de0529"
JACXSJ010000656.1	RepeatMasker	Retroposon?	65189	67870	19290	-	.	ID="RND-5_FAMILY-21";Tend="3193";Tstart="465";shortTE="F";uid="d08427d6-b174-4184-834a-b1d4b6e9a144"
JACXSJ010000656.1	RepeatMasker	DNA/hAT-hAT19	81620	81978	2317	-	.	ID="DNA8-64_AP";Tend="376";Tstart="1";shortTE="F";uid="b2352c9f-ab0a-4829-b7aa-a7349d39a940"
JACXSJ010000656.1	RepeatMasker	DNA	123951	124469	1141	-	.	ID="dna4-3_ap";Tend="474";Tstart="25";shortTE="F";uid="5319c00f-d6aa-445d-a7bc-a9c4679b580b"
JACXSJ010000656.1	RepeatMasker	DNA/hAT-hAT19	81223	81562	631	-	.	ID="rnd-6_family-20";Tend="1175";Tstart="971";shortTE="F";uid="e08fbd52-4056-4fff-a1d7-6e063d780483"
JACXSJ010000656.1	RepeatMasker	DNA	26831	27026	486	-	.	ID="DNA4-2_AP";Tend="769";Tstart="565";shortTE="F";uid="033517aa-1f7b-4a7e-829b-368d397246ff"
JACXSJ010000656.1	RepeatMasker	DNA	54861	54986	428	-	.	ID="DNA-TTAA-1_AP";Tend="405";Tstart="280";shortTE="F";uid="588cfc69-e335-4289-9087-ba0763e7f8b6"
JACXSJ010000656.1	RepeatMasker	DNA/Kolobok-E	83851	84216	1591	-	.	ID="RND-6_FAMILY-2763";Tend="1439";Tstart="1060";shortTE="F";uid="81883428-9609-416f-be05-caa6dc91282e"
JACXSJ010000656.1	RepeatMasker	Unknown	183267	183655	1383	-	.	ID="RND-1_FAMILY-17";Tend="1246";Tstart="765";shortTE="F";uid="96fb7da2-6b82-42bc-bcbf-4534f1f1d4e1"
JACXSJ010000656.1	RepeatMasker	DNA/hAT-hAT19	197610	197770	480	-	.	ID="RND-5_FAMILY-782";Tend="1558";Tstart="1394";shortTE="F";uid="50d1bb49-c4f7-46de-9d55-44f93aaab371"
JACXSJ010000656.1	RepeatMasker	DNA	27219	27322	412	-	.	ID="dna4-2_ap";Tend="112";Tstart="1";shortTE="F";uid="7dc11e12-a37b-4b14-878e-2c6c764ca542"
JACXSJ010000656.1	RepeatMasker	DNA	3593	3772	1023	-	.	ID="DNA4-1_AP";Tend="189";Tstart="1";shortTE="F";uid="ad92039f-44b0-4ecb-bb22-ee3b0c486e29"
JACXSJ010000656.1	RepeatMasker	Unknown	168910	169109	1026	-	.	ID="RND-5_FAMILY-2281";Tend="1154";Tstart="934";shortTE="F";uid="43bdd448-91df-4b70-879e-75bddce57260"
JACXSJ010000656.1	RepeatMasker	Unknown	182875	183091	633	-	.	ID="RND-1_FAMILY-19";Tend="1730";Tstart="1519";shortTE="F";uid="e17d636a-9fe2-4293-afd6-2090db25f704"
JACXSJ010006560.1	RepeatMasker	LINE/I-Jockey	1734	2119	3133	+	.	ID="RND-6_FAMILY-904";Tend="1793";Tstart="1401";shortTE="F";uid="ab42bce8-aed6-4f45-83a0-c1aa7cd8b61b"
JACXSJ010006560.1	RepeatMasker	DNA/hAT-hAT19	4934	5520	3243	+	.	ID="DNA8-74_AP";TEgroup="ctg_6560%7CDNA8-74_AP%7C1";Tend="902";Tstart="5";shortTE="F";uid="18d9beea-e7f7-4879-abdf-c2455a17a9db"
JACXSJ010006560.1	RepeatMasker	DNA	4079	4931	5871	-	.	ID="RND-6_FAMILY-4952";Tend="2896";Tstart="2037";shortTE="F";uid="81908afb-916f-42f7-a19f-4483859035e2"
JACXSJ010006560.1	RepeatMasker	DNA/hAT-Tip100	2884	3716	2970	-	.	ID="RND-6_FAMILY-2791";Tend="1168";Tstart="319";shortTE="F";uid="0bdbdacb-92de-4ab7-aaee-50cb97d5d73c"
JACXSJ010006561.1	RepeatMasker	DNA/hAT?	5304	5518	1729	+	.	ID="RND-5_FAMILY-2709";Tend="1139";Tstart="921";shortTE="F";uid="4d8c45e9-b65e-4236-a338-adbd23288a52"
JACXSJ010006561.1	RepeatMasker	DNA/hAT-Tip100	3828	4472	2589	+	.	ID="RND-5_FAMILY-2516";Tend="1506";Tstart="860";shortTE="F";uid="3893ef95-b413-486b-8a61-5d3f0e61ba5b"
JACXSJ010006561.1	RepeatMasker	DNA/hAT-hAT19	1632	2203	3679	-	.	ID="RND-6_FAMILY-11583";Tend="1499";Tstart="922";shortTE="F";uid="2fe5737a-8947-4de9-bd55-7c6629382e2f"
JACXSJ010006562.1	RepeatMasker	Unknown	5110	5512	2726	+	.	ID="RND-6_FAMILY-47433";Tend="983";Tstart="581";shortTE="F";uid="58314072-d924-44c8-98e4-84a774a27127"
JACXSJ010006562.1	RepeatMasker	DNA/hAT-Tip100	466	688	445	+	.	ID="RND-5_FAMILY-107";Tend="665";Tstart="441";shortTE="F";uid="a47437d1-4de1-495f-b7aa-a01fc2e0fbe6"
JACXSJ010006562.1	RepeatMasker	LINE/I-Jockey	1167	1629	448	+	.	ID="RND-6_FAMILY-8433";Tend="834";Tstart="387";shortTE="F";uid="d1292b89-abf3-4956-bfce-c5bb0563abc7"
JACXSJ010006562.1	RepeatMasker	LTR/Pao	1695	2462	5485	-	.	ID="RND-6_FAMILY-5743";Tend="1357";Tstart="611";shortTE="F";uid="0dc5ddb5-3745-4dea-91e8-701211f2becc"
JACXSJ010006563.1	RepeatMasker	DNA/TcMar-Pogo	251	836	5009	-	.	ID="RND-5_FAMILY-9305";Tend="2001";Tstart="1416";shortTE="F";uid="87c93711-9f62-46e4-9919-92924f49641c"
JACXSJ010006563.1	RepeatMasker	DNA/hAT-Tip100	1104	1227	417	-	.	ID="RND-6_FAMILY-17166";Tend="1600";Tstart="1477";shortTE="F";uid="729634ed-447d-4833-8637-b06557508957"
JACXSJ010006564.1	RepeatMasker	LINE/L2	2939	3737	577	-	.	ID="RND-5_FAMILY-2703";Tend="926";Tstart="126";shortTE="F";uid="c449dea6-598f-4fbd-8b30-ad4ad4e7ae39"
JACXSJ010006565.1	RepeatMasker	DNA	4546	5476	2020	+	.	ID="RND-6_FAMILY-12019";Tend="1880";Tstart="985";shortTE="F";uid="6c7f6a57-6d91-4f18-bef5-6915e33b2465"
JACXSJ010006565.1	RepeatMasker	DNA/Kolobok-E	1642	2097	557	+	.	ID="KOLOBOKE-1_AP";Tend="5909";Tstart="5480";shortTE="F";uid="cdf20df8-f4d6-49ca-b738-e0381ba6f673"
JACXSJ010006565.1	RepeatMasker	DNA/Kolobok-E	117	1443	1918	+	.	ID="koloboke-3_ap";Tend="6541";Tstart="5299";shortTE="F";uid="446d6f26-c72c-4c5b-b2b6-f0d4b06955c5"
JACXSJ010006565.1	RepeatMasker	DNA/Kolobok-E	2240	2693	2018	+	.	ID="KOLOBOKE-4_AP";Tend="8434";Tstart="7970";shortTE="F";uid="8d3e1a46-6fca-4918-a333-b8827d81fc07"
JACXSJ010006565.1	RepeatMasker	DNA/Kolobok-E	1450	1578	415	+	.	ID="KOLOBOKE-5_AP";Tend="2588";Tstart="2461";shortTE="F";uid="42eb038c-195a-450c-841a-d3e54d97ca80"
JACXSJ010006565.1	RepeatMasker	DNA	2694	4035	7620	+	.	ID="RND-6_FAMILY-5059";Tend="2223";Tstart="1013";shortTE="F";uid="7fff8efa-4af4-42e6-98ee-2530ca837894"
JACXSJ010006565.1	RepeatMasker	Unknown	5036	5477	2046	-	.	ID="RND-5_FAMILY-3055";Tend="1360";Tstart="904";shortTE="F";uid="30d59239-e0c4-48d3-8c96-2e67b3a73b8f"
JACXSJ010006566.1	RepeatMasker	Unknown	1468	1837	1016	-	.	ID="RND-5_FAMILY-1143";Tend="1359";Tstart="985";shortTE="F";uid="a12b22b2-0521-4cdd-ad83-fda04d36f224"
JACXSJ010006566.1	RepeatMasker	Unknown	2370	2784	1116	-	.	ID="RND-1_FAMILY-93";Tend="1275";Tstart="956";shortTE="F";uid="468c1d78-2d76-454c-83f8-4723bde41de2"
JACXSJ010006566.1	RepeatMasker	RC/Helitron	5248	5441	476	-	.	ID="RND-5_FAMILY-7613";Tend="1790";Tstart="1585";shortTE="F";uid="5c26ed17-0de5-4f61-81dd-57f43884b897"
JACXSJ010006567.1	RepeatMasker	DNA/TcMar-Mariner	1794	3077	6862	+	.	ID="MARINER-9_CFL";Tend="1285";Tstart="3";shortTE="F";uid="da7268ee-d536-4152-8ab7-3371639ec91d"
JACXSJ010006567.1	RepeatMasker	Unknown	4238	4812	2036	-	.	ID="RND-6_FAMILY-24094";Tend="1478";Tstart="893";shortTE="F";uid="7ec50bfa-0b4b-41b5-8ddc-cf4675fba84f"
JACXSJ010006567.1	RepeatMasker	DNA/hAT-Charlie	2	266	1241	-	.	ID="HALYOMORPHA_HALYS-5_FAMILY-2644";Tend="510";Tstart="246";shortTE="F";uid="481db47c-a980-4e26-a6e6-eb4707a9993f"
JACXSJ010006568.1	RepeatMasker	DNA/Ginger-2	1948	3840	13230	+	.	ID="RND-6_FAMILY-3021";Tend="1754";Tstart="1";shortTE="F";uid="0287d927-7a67-4d6f-b17d-a24361fbdd73"
JACXSJ010006568.1	RepeatMasker	DNA/TcMar-Mariner	3891	4317	2636	+	.	ID="MARINER-25_SIN";Tend="1324";Tstart="897";shortTE="F";uid="eec83a27-0eaf-411c-b7a2-d109bd91e7d1"
JACXSJ010006568.1	RepeatMasker	DNA/hAT-hAT19	615	1819	6310	+	.	ID="RND-6_FAMILY-872";Tend="1867";Tstart="742";shortTE="F";uid="8d07037d-31da-4e0b-92f3-a05f7a257742"
JACXSJ010006568.1	RepeatMasker	DNA/hAT-hATm	4414	5498	7758	-	.	ID="RND-5_FAMILY-4820";Tend="2593";Tstart="1482";shortTE="F";uid="c0343d3d-78ba-4354-8cde-0b10649af7dd"
JACXSJ010006568.1	RepeatMasker	DNA/hAT-hATm	1	402	3229	-	.	ID="RND-5_FAMILY-4820";Tend="3783";Tstart="3379";shortTE="F";uid="bde4c7ae-d72d-4b22-b33b-397fc4077d54"
JACXSJ010006569.1	RepeatMasker	RC/Helitron	201	923	4556	+	.	ID="RND-6_FAMILY-13166";Tend="1444";Tstart="697";shortTE="F";uid="ee389e69-42c8-49c1-ab84-33cfd99f97ac"
JACXSJ010006569.1	RepeatMasker	DNA/hAT-Ac	939	1070	469	+	.	ID="DNA8-54_AP";Tend="245";Tstart="121";shortTE="F";uid="001eee9d-515d-4609-a1f5-463e71fd4285"
JACXSJ010006569.1	RepeatMasker	DNA/hAT-Ac	4516	4711	1173	+	.	ID="DNA8-54_AP";Tend="565";Tstart="370";shortTE="F";uid="3f9b7081-bf50-47b5-8c67-b2cb88684b94"
JACXSJ010006569.1	RepeatMasker	LINE/I-Jockey	1	217	518	-	.	ID="RND-6_FAMILY-5302";Tend="199";Tstart="1";shortTE="F";uid="6139a7b7-505c-4a91-9720-68b4333ca338"
JACXSJ010006569.1	RepeatMasker	RC/Helitron	4650	5064	2435	-	.	ID="RND-6_FAMILY-13166";Tend="1702";Tstart="1297";shortTE="F";uid="289b6068-f4a6-4c7f-9edf-83680ecd21b9"
JACXSJ010000657.1	RepeatMasker	DNA	147701	148017	1030	+	.	ID="RND-5_FAMILY-5091";Tend="2696";Tstart="2431";shortTE="F";uid="49605ea0-f9ad-47ac-9b5c-bde6135ef2c6"
JACXSJ010000657.1	RepeatMasker	Unknown	120586	121164	658	+	.	ID="RND-5_FAMILY-6714";TEgroup="ctg_657%7CRND-5_FAMILY-6714%7C1";Tend="1509";Tstart="614";shortTE="F";uid="447ab89e-84f9-40a7-8f65-7a7441afd44d"
JACXSJ010000657.1	RepeatMasker	Unknown	190451	190734	1462	+	.	ID="RND-4_FAMILY-817";Tend="1231";Tstart="956";shortTE="F";uid="e68a3b9e-43f5-494b-bf12-23820c9c1894"
JACXSJ010000657.1	RepeatMasker	DNA	18389	18575	611	+	.	ID="dna4-2_ap";Tend="254";Tstart="54";shortTE="F";uid="7ede1249-c138-41f9-8c83-00a42d5b91f8"
JACXSJ010000657.1	RepeatMasker	DNA/hAT-Tip100	134048	134149	550	+	.	ID="RND-1_FAMILY-37";Tend="1002";Tstart="892";shortTE="F";uid="f2539213-6fc6-43c2-81b1-fff4ac35b0d6"
JACXSJ010000657.1	RepeatMasker	DNA/Ginger	38130	38338	484	+	.	ID="RND-6_FAMILY-2859";Tend="1023";Tstart="817";shortTE="F";uid="c7c5a7d9-07d4-410e-9ab4-62861c09c74b"
JACXSJ010000657.1	RepeatMasker	DNA	183964	184351	1220	+	.	ID="TTAA2D_AP";Tend="430";Tstart="1";shortTE="F";uid="fc5c9c1b-3c66-46f2-b4d3-05726d6036c2"
JACXSJ010000657.1	RepeatMasker	Unknown	173380	173724	2429	+	.	ID="RND-5_FAMILY-9595";Tend="1302";Tstart="935";shortTE="F";uid="7d2aa8ed-bc61-467b-8980-afe747e16e0d"
JACXSJ010000657.1	RepeatMasker	Unknown	143163	143303	1039	+	.	ID="RND-1_FAMILY-8";Tend="1191";Tstart="1050";shortTE="F";uid="b25831c8-3b04-4b28-9a14-87c7f45bb428"
JACXSJ010000657.1	RepeatMasker	DNA/hAT-Charlie	102196	102721	1260	+	.	ID="DNA8-86_AP";Tend="466";Tstart="1";shortTE="F";uid="a46dd3fe-e867-4790-a52f-22ff3a806721"
JACXSJ010000657.1	RepeatMasker	DNA	18580	19037	1509	+	.	ID="DNA4-2_AP";Tend="769";Tstart="346";shortTE="F";uid="2043065e-24e6-4731-994a-808af2085c27"
JACXSJ010000657.1	RepeatMasker	Unknown	105684	106082	2452	+	.	ID="RND-5_FAMILY-10855";Tend="1340";Tstart="939";shortTE="F";uid="fdbad973-9e5d-4d54-9291-02c0e13ac8b7"
JACXSJ010000657.1	RepeatMasker	DNA	181409	181648	951	+	.	ID="TTAA20_AP";Tend="514";Tstart="279";shortTE="F";uid="d7821e72-20ea-47d4-96c6-7ade62df30cc"
JACXSJ010000657.1	RepeatMasker	DNA/hAT-Charlie	39607	40309	837	+	.	ID="RND-6_FAMILY-6325";Tend="948";Tstart="251";shortTE="F";uid="d9cee1e2-5d83-4799-aae3-810b254d7292"
JACXSJ010000657.1	RepeatMasker	DNA/TcMar-m44	170470	170780	1685	+	.	ID="RND-5_FAMILY-476";Tend="1814";Tstart="1506";shortTE="F";uid="931c30b8-a372-467a-9b81-c23bd4035a39"
JACXSJ010000657.1	RepeatMasker	DNA	3025	3660	2126	+	.	ID="RND-4_FAMILY-2248";TEgroup="ctg_657%7CRND-4_FAMILY-2248%7C1";Tend="1828";Tstart="914";shortTE="F";uid="9e34b786-233d-4585-8d7c-994c7fa611c7"
JACXSJ010000657.1	RepeatMasker	DNA/hAT-hAT19	7211	7734	2024	+	.	ID="RND-6_FAMILY-7577";Tend="1483";Tstart="922";shortTE="F";uid="5aa53445-643e-4dc3-8eea-35ab2d9c95fe"
JACXSJ010000657.1	RepeatMasker	Unknown	191016	191189	648	+	.	ID="RND-6_FAMILY-6584";Tend="1404";Tstart="1262";shortTE="F";uid="acd72017-9e1a-4176-9707-61cb0cdd0f36"
JACXSJ010000657.1	RepeatMasker	DNA	101435	101647	450	+	.	ID="TTAA3C_AP";Tend="231";Tstart="1";shortTE="F";uid="d4ae3a3e-0a20-4e75-ae69-6e4756dc450e"
JACXSJ010000657.1	RepeatMasker	DNA/TcMar-m44	170006	170316	963	+	.	ID="RND-5_FAMILY-476";Tend="304";Tstart="45";shortTE="F";uid="3fdada3d-c2f0-4eb5-8b2e-9aa8da2855ec"
JACXSJ010000657.1	RepeatMasker	DNA/hAT-Charlie	40731	40993	884	+	.	ID="HAT-N17_AP";Tend="297";Tstart="86";shortTE="F";uid="abcc3cc1-48ba-4fe3-ba3c-d9722e3573c0"
JACXSJ010000657.1	RepeatMasker	RC/Helitron	20669	21442	4954	+	.	ID="RND-1_FAMILY-7";Tend="2026";Tstart="1259";shortTE="F";uid="45a01de7-0819-41fb-b53d-8399d34f406b"
JACXSJ010000657.1	RepeatMasker	DNA/hAT-Ac	193005	193695	4682	+	.	ID="RND-1_FAMILY-232";Tend="1474";Tstart="775";shortTE="F";uid="76763440-84a7-43a7-98c7-dbd400c6ed25"
JACXSJ010000657.1	RepeatMasker	Unknown	154259	154621	1801	+	.	ID="RND-5_FAMILY-7049";Tend="1304";Tstart="938";shortTE="F";uid="0774cc11-b420-4860-8495-548c34db7d6d"
JACXSJ010000657.1	RepeatMasker	DNA/MULE-MuDR	73255	73589	855	+	.	ID="RND-5_FAMILY-4448";Tend="2188";Tstart="1851";shortTE="F";uid="06205cfe-8ab5-4915-9773-1aac78e28e68"
JACXSJ010000657.1	RepeatMasker	DNA	180932	181059	626	+	.	ID="TTAA20_AP";Tend="126";Tstart="1";shortTE="F";uid="52a9519d-3bae-4004-a67e-622f683287aa"
JACXSJ010000657.1	RepeatMasker	DNA/Kolobok-E	174337	174459	489	+	.	ID="KOLOBOKE-4_AP";Tend="2644";Tstart="2524";shortTE="F";uid="81fbecf4-5b14-4f0b-898b-dee7d5b9295b"
JACXSJ010000657.1	RepeatMasker	Unknown	22801	22910	546	+	.	ID="RND-6_FAMILY-9998";Tend="1648";Tstart="1546";shortTE="F";uid="772be0d1-f4a0-4223-8f6c-c170bb1cbc08"
JACXSJ010000657.1	RepeatMasker	DNA/hAT	182838	183134	1321	+	.	ID="RND-6_FAMILY-10796";Tend="1194";Tstart="892";shortTE="F";uid="b4472be8-e0af-463c-80d3-38892f9ad284"
JACXSJ010000657.1	RepeatMasker	DNA/hAT	148517	149084	2462	+	.	ID="RND-5_FAMILY-6600";Tend="1567";Tstart="913";shortTE="F";uid="2e4d4d29-d6db-4973-a195-21b0e4cf9785"
JACXSJ010000657.1	RepeatMasker	DNA	145056	147426	13806	+	.	ID="RND-5_FAMILY-5091";Tend="2339";Tstart="8";shortTE="F";uid="a9daed12-0869-44f6-afa1-d940958cf400"
JACXSJ010000657.1	RepeatMasker	DNA	20043	20668	2504	+	.	ID="DNA4-2_AP";Tend="595";Tstart="3";shortTE="F";uid="e923b865-6da6-4223-a1b9-e8d8602c6f11"
JACXSJ010000657.1	RepeatMasker	Retroposon?	143415	143845	773	+	.	ID="RND-5_FAMILY-3468";Tend="3786";Tstart="3293";shortTE="F";uid="6b98bcc9-3608-41dc-a602-ac6491216911"
JACXSJ010000657.1	RepeatMasker	DNA/hAT-Ac	23079	24177	608	+	.	ID="RND-5_FAMILY-3805";TEgroup="ctg_657%7CRND-5_FAMILY-3805%7C1";Tend="1693";Tstart="72";shortTE="T";uid="d6b740f7-a7ef-41d7-b685-01a04aa95993"
JACXSJ010000657.1	RepeatMasker	Retroposon?	149357	149548	828	+	.	ID="RND-6_FAMILY-614";Tend="3395";Tstart="3212";shortTE="F";uid="0faab7ee-de62-4129-ae19-78cd070bb2c4"
JACXSJ010000657.1	RepeatMasker	LINE/I	157964	158226	1341	-	.	ID="RND-5_FAMILY-630";Tend="1799";Tstart="1550";shortTE="F";uid="9202ddcb-79fc-4dab-ab78-faddec4b6ebd"
JACXSJ010000657.1	RepeatMasker	DNA/P	190283	190390	409	-	.	ID="RND-6_FAMILY-3099";Tend="1433";Tstart="1336";shortTE="F";uid="ab9e9c03-63e3-4acc-8d42-4c8c2c91c1fa"
JACXSJ010000657.1	RepeatMasker	Unknown	9518	10062	2454	-	.	ID="RND-1_FAMILY-177";Tend="1373";Tstart="821";shortTE="F";uid="7f289cff-efd1-4b77-a63d-e061c48ed4da"
JACXSJ010000657.1	RepeatMasker	DNA/hAT-Tip100	149070	149373	1207	-	.	ID="RND-6_FAMILY-4012";Tend="874";Tstart="591";shortTE="F";uid="4e1d105b-41fc-4067-a332-0fe1a2b61f40"
JACXSJ010000657.1	RepeatMasker	Unknown	150131	150285	441	-	.	ID="RND-6_FAMILY-13039";Tend="663";Tstart="524";shortTE="F";uid="257317c8-086b-4caa-a470-e4c3cf2ac6a7"
JACXSJ010000657.1	RepeatMasker	DNA/hAT-Charlie	189917	190096	941	-	.	ID="RND-5_FAMILY-4409";Tend="1079";Tstart="897";shortTE="F";uid="fc18abac-bea3-4e79-84bc-3c09b811299d"
JACXSJ010000657.1	RepeatMasker	DNA/hAT-Ac	97391	97717	1093	-	.	ID="RND-5_FAMILY-9120";Tend="1213";Tstart="824";shortTE="F";uid="c6273d6a-a67f-41d8-905b-a4be384fb444"
JACXSJ010000657.1	RepeatMasker	Unknown	36470	37010	1601	-	.	ID="RND-6_FAMILY-2063";TEgroup="ctg_657%7CRND-6_FAMILY-2063%7C1";Tend="1523";Tstart="765";shortTE="F";uid="a1b2266d-5ed4-42a7-b326-84cd573ee0a5"
JACXSJ010000657.1	RepeatMasker	DNA/Ginger-1	81564	83288	9791	-	.	ID="rnd-6_family-313";Tend="2447";Tstart="764";shortTE="F";uid="d36159f2-641a-43f4-a8e8-c91cde2ca3e9"
JACXSJ010000657.1	RepeatMasker	DNA/hAT-Tip100	32754	32998	1456	-	.	ID="RND-1_FAMILY-37";Tend="1124";Tstart="891";shortTE="F";uid="c3975758-7a8e-4c60-9125-da53593ba81f"
JACXSJ010000657.1	RepeatMasker	DNA/MULE-MuDR	41402	41771	946	-	.	ID="RND-6_FAMILY-16289";Tend="1002";Tstart="693";shortTE="F";uid="a1c16b11-f6e6-4587-a6dc-2610ef8eda95"
JACXSJ010000657.1	RepeatMasker	DNA/Ginger	73688	74150	1441	-	.	ID="RND-6_FAMILY-2859";Tend="1239";Tstart="820";shortTE="F";uid="453a807e-7f20-4708-86da-fb70dab91de0"
JACXSJ010000657.1	RepeatMasker	DNA/Ginger-1	53293	53697	792	-	.	ID="RND-5_FAMILY-839";TEgroup="ctg_657%7CRND-5_FAMILY-839%7C1";Tend="1176";Tstart="692";shortTE="F";uid="eec9baed-688c-440c-b1f7-2f0f613383d2"
JACXSJ010000657.1	RepeatMasker	DNA/hAT-Charlie	188892	189430	955	-	.	ID="RND-5_FAMILY-4409";TEgroup="ctg_657%7CRND-5_FAMILY-4409%7C1";Tend="1781";Tstart="1068";shortTE="F";uid="7a3885a1-6a7b-4fa3-b9b2-4982f2a6e672"
JACXSJ010000657.1	RepeatMasker	DNA/Kolobok-E	167117	167408	404	-	.	ID="RND-6_FAMILY-3868";Tend="1635";Tstart="1352";shortTE="F";uid="ece8e6d6-d7db-4d27-baf8-f37ceef01af6"
JACXSJ010000657.1	RepeatMasker	DNA/Ginger	167514	167813	932	-	.	ID="RND-6_FAMILY-2859";Tend="1103";Tstart="808";shortTE="F";uid="9f7b8076-36da-4682-a636-0b1207c81a61"
JACXSJ010000657.1	RepeatMasker	DNA/hAT-Tip100	148126	148552	2402	-	.	ID="RND-6_FAMILY-4012";Tend="1295";Tstart="871";shortTE="F";uid="6bfe8f98-3418-4061-a39a-7dc3d926080d"
JACXSJ010000657.1	RepeatMasker	DNA/Ginger-1	38337	38491	649	-	.	ID="RND-6_FAMILY-313";Tend="944";Tstart="808";shortTE="F";uid="5eac8de1-09c0-475c-b811-1393cc956140"
JACXSJ010000657.1	RepeatMasker	DNA/Ginger-1	163655	163822	548	-	.	ID="RND-5_FAMILY-839";Tend="1290";Tstart="1121";shortTE="F";uid="032cc484-d1ba-43af-b56b-d66cd7dd1963"
JACXSJ010000657.1	RepeatMasker	DNA/Ginger	144003	144895	4410	-	.	ID="RND-6_FAMILY-2859";Tend="2487";Tstart="1551";shortTE="F";uid="ccff5cec-2001-48e8-8a51-a3bf8fdeb95b"
JACXSJ010000657.1	RepeatMasker	DNA	94481	94973	1075	-	.	ID="dna4-2_ap";TEgroup="ctg_657%7Cdna4-2_ap%7C1";Tend="269";Tstart="1";shortTE="F";uid="a59da63e-6c88-45c3-91fb-3d4c85f3c7a3"
JACXSJ010000657.1	RepeatMasker	Unknown	155552	155772	512	-	.	ID="RND-6_FAMILY-1770";Tend="1085";Tstart="885";shortTE="F";uid="80d58621-87ab-46ed-824c-67325f6a3cf6"
JACXSJ010000657.1	RepeatMasker	DNA	30488	31204	2683	-	.	ID="DNA4-2_AP";Tend="765";Tstart="1";shortTE="F";uid="56a111e8-cdda-48c4-8309-852374dd182f"
JACXSJ010000657.1	RepeatMasker	DNA	172509	172732	584	-	.	ID="TTAA2C_AP";Tend="235";Tstart="1";shortTE="F";uid="f3a0b169-b14c-4643-986b-03a4c056bfb8"
JACXSJ010000657.1	RepeatMasker	LINE/CR1	76966	77298	448	-	.	ID="RND-6_FAMILY-7943";Tend="1224";Tstart="900";shortTE="F";uid="1650f5ad-7a39-4622-939d-1770a30e0750"
JACXSJ010000657.1	RepeatMasker	Unknown	154120	154269	540	-	.	ID="RND-6_FAMILY-9149";Tend="1210";Tstart="1068";shortTE="F";uid="8f676cc1-08ab-4893-9e42-80b9e3a322e8"
JACXSJ010000657.1	RepeatMasker	DNA/hAT?	191819	192415	4102	-	.	ID="RND-1_FAMILY-11";Tend="1564";Tstart="957";shortTE="F";uid="56a27250-291c-4fc6-acd5-e30417cc5d01"
JACXSJ010000657.1	RepeatMasker	DNA/P	157429	157675	534	-	.	ID="RND-6_FAMILY-5397";Tend="2715";Tstart="2464";shortTE="F";uid="a3ec204e-a2c1-40d0-8ebb-490071ddaeb5"
JACXSJ010006570.1	RepeatMasker	DNA/hAT-Blackjack	2316	3030	755	+	.	ID="HAT-12_LMI";Tend="1746";Tstart="1030";shortTE="F";uid="aba31626-b032-4082-b8be-4641b8a81da9"
JACXSJ010006570.1	RepeatMasker	DNA/TcMar-m44	5110	5311	876	-	.	ID="RND-1_FAMILY-287";Tend="1413";Tstart="1216";shortTE="F";uid="08448ed4-f6b2-4f93-8963-2a22601bff30"
JACXSJ010006571.1	RepeatMasker	RC/Helitron	23	735	3493	+	.	ID="HELITRON-3_HMM";Tend="3614";Tstart="2901";shortTE="F";uid="1f3698b6-fa7e-4548-a7fa-56273d2ebb7e"
JACXSJ010006572.1	RepeatMasker	Unknown	180	555	774	+	.	ID="RND-5_FAMILY-4021";Tend="1638";Tstart="1311";shortTE="F";uid="12ad6e7d-e30d-472f-a9b6-df5ba17cb0a8"
JACXSJ010006572.1	RepeatMasker	DNA/Ginger-2	4151	4502	1148	+	.	ID="rnd-6_family-13133";Tend="2039";Tstart="1343";shortTE="F";uid="a3c182e5-5436-4cb2-9387-d5e5817ad11a"
JACXSJ010006572.1	RepeatMasker	DNA/Maverick	2875	3367	894	+	.	ID="rnd-1_family-286";Tend="1840";Tstart="1443";shortTE="F";uid="9d3eefc6-4106-412d-ab6a-66a687618577"
JACXSJ010006572.1	RepeatMasker	Unknown	1590	2167	3389	-	.	ID="RND-6_FAMILY-1934";Tend="605";Tstart="72";shortTE="F";uid="0630658c-b17a-404e-b6e9-4a52b046bed3"
JACXSJ010006572.1	RepeatMasker	DNA/Ginger-2	3871	4150	1177	-	.	ID="RND-1_FAMILY-183";Tend="1055";Tstart="773";shortTE="F";uid="f467e0e7-4b50-42ae-8145-76902a094e25"
JACXSJ010006572.1	RepeatMasker	DNA/Maverick	4393	4563	794	-	.	ID="RND-6_FAMILY-640";Tend="198";Tstart="46";shortTE="F";uid="2c8df77f-de0b-40ff-be7c-511d2ba27248"
JACXSJ010006572.1	RepeatMasker	LINE/I	5278	5475	1532	-	.	ID="RND-6_FAMILY-4521";Tend="1554";Tstart="1357";shortTE="F";uid="900a2d17-473b-47a5-bed0-17f8257f4340"
JACXSJ010006572.1	RepeatMasker	Unknown	509	1185	5108	-	.	ID="RND-6_FAMILY-1934";Tend="1291";Tstart="646";shortTE="F";uid="b05fb3cc-1dad-4ab8-ac28-150ff850b75d"
JACXSJ010006573.1	RepeatMasker	LTR/Gypsy	1	274	2446	-	.	ID="RND-6_FAMILY-8978";Tend="1682";Tstart="1409";shortTE="F";uid="4697750c-e7d9-42d0-8909-858dbaec0f16"
JACXSJ010006573.1	RepeatMasker	DNA/TcMar-Pogo	4419	4572	860	-	.	ID="RND-6_FAMILY-392";Tend="583";Tstart="413";shortTE="F";uid="9e7639e1-1b6a-46f6-8ca9-18b2b2109c52"
JACXSJ010006574.1	RepeatMasker	DNA/TcMar-m44	1436	2984	986	+	.	ID="mariner-3_ap";Tend="2019";Tstart="366";shortTE="F";uid="a1903b35-de5d-46c1-8018-99a9444ec09f"
JACXSJ010006574.1	RepeatMasker	Unknown	5002	5190	1278	-	.	ID="RND-6_FAMILY-2639";Tend="794";Tstart="591";shortTE="F";uid="f307b122-fd6a-4935-9f29-6a00ede6347d"
JACXSJ010006574.1	RepeatMasker	DNA/P	3417	3956	750	-	.	ID="P-3_AP";Tend="3035";Tstart="2495";shortTE="F";uid="7e70bcc8-46e0-4714-b615-8dc5742571ff"
JACXSJ010006574.1	RepeatMasker	DNA	3211	3404	424	-	.	ID="RND-5_FAMILY-7725";Tend="891";Tstart="732";shortTE="F";uid="9b5b8e44-11d1-4188-8b44-fdcc9ccea2c2"
JACXSJ010006574.1	RepeatMasker	Unknown	1	203	1741	-	.	ID="RND-6_FAMILY-47433";Tend="835";Tstart="632";shortTE="F";uid="5d29a045-804f-42ec-b54d-0a11536607a2"
JACXSJ010006575.1	RepeatMasker	Unknown	2820	3501	4784	+	.	ID="RND-1_FAMILY-19";Tend="1731";Tstart="1038";shortTE="F";uid="c4b43796-b09c-406b-8ebc-b5b21d6a2ab6"
JACXSJ010006575.1	RepeatMasker	LINE/I-Jockey	2157	2671	1486	+	.	ID="RND-6_FAMILY-4812";Tend="1400";Tstart="900";shortTE="F";uid="4d5a53d6-34f9-4d04-b5e5-47ecef1b8454"
JACXSJ010006575.1	RepeatMasker	DNA	5108	5479	578	-	.	ID="TTAA14_AP";Tend="535";Tstart="163";shortTE="F";uid="708d8035-5941-4bd7-b89a-d0be268d3810"
JACXSJ010006575.1	RepeatMasker	DNA	728	998	487	-	.	ID="RND-5_FAMILY-5909";Tend="1437";Tstart="1159";shortTE="F";uid="6634a262-fef9-4c19-803b-a09dab8a053e"
JACXSJ010006576.1	RepeatMasker	DNA/hAT	4325	4822	2071	-	.	ID="RND-4_FAMILY-1274";Tend="1523";Tstart="946";shortTE="F";uid="aca4ece1-e988-4a3b-a2cf-cc00f03fb1bb"
JACXSJ010006576.1	RepeatMasker	DNA/hAT-hAT19	4981	5142	462	-	.	ID="RND-5_FAMILY-782";Tend="1558";Tstart="1394";shortTE="F";uid="8930114c-72b0-4d96-865e-cde2ebf8c12e"
JACXSJ010006576.1	RepeatMasker	DNA/MULE-MuDR	2458	2817	925	-	.	ID="RND-5_FAMILY-1491";Tend="1292";Tstart="870";shortTE="F";uid="316d3576-cf26-4a51-acb6-505e83aa98d9"
JACXSJ010006577.1	RepeatMasker	LINE/L2	91	666	709	-	.	ID="RND-6_FAMILY-11558";Tend="1293";Tstart="738";shortTE="F";uid="f413550d-065d-4d13-8114-b9c0dacde0af"
JACXSJ010006577.1	RepeatMasker	LTR/Gypsy	3795	5476	13634	-	.	ID="RND-6_FAMILY-8978";Tend="3471";Tstart="1799";shortTE="F";uid="106abd6a-8afa-4457-be97-ad7f307b42b9"
JACXSJ010006578.1	RepeatMasker	DNA/Ginger	3990	4768	2845	+	.	ID="RND-6_FAMILY-2859";Tend="2486";Tstart="1748";shortTE="F";uid="dac26030-7d41-43e2-931a-f9d9c999d455"
JACXSJ010006578.1	RepeatMasker	DNA/hAT-Blackjack	40	277	516	+	.	ID="RND-6_FAMILY-3855";Tend="1271";Tstart="1034";shortTE="F";uid="08061cd9-4bc4-411e-80d2-7fc8038b7a5c"
JACXSJ010006578.1	RepeatMasker	LINE/I-Jockey	5061	5475	767	+	.	ID="VINGI-14_LMI";Tend="2648";Tstart="2216";shortTE="F";uid="a878abf0-d9cf-4c53-83b6-c9f7ea263382"
JACXSJ010006578.1	RepeatMasker	DNA/hAT-Blackjack	889	1035	1041	-	.	ID="RND-1_FAMILY-281";Tend="761";Tstart="608";shortTE="F";uid="fa91f656-91f7-4213-a377-a80321d9a5df"
JACXSJ010006578.1	RepeatMasker	DNA/hAT-Ac	343	879	4061	-	.	ID="RND-5_FAMILY-515";Tend="1449";Tstart="928";shortTE="F";uid="1495d1aa-5b7e-4c75-b14a-c4208c452531"
JACXSJ010006578.1	RepeatMasker	Retroposon?	3615	4025	473	-	.	ID="RND-4_FAMILY-1237";Tend="2070";Tstart="1711";shortTE="F";uid="9bcf5a24-8290-409e-833c-fd3e2b768e49"
JACXSJ010006578.1	RepeatMasker	DNA/hAT-hAT19	3457	3710	909	-	.	ID="RND-4_FAMILY-551";Tend="1471";Tstart="1211";shortTE="F";uid="f316086d-dc0b-453c-b37b-33bf2564281d"
JACXSJ010006579.1	RepeatMasker	LINE/R1	232	1709	11835	+	.	ID="RND-1_FAMILY-170";Tend="1893";Tstart="441";shortTE="F";uid="108fea6d-aecd-4e70-9bfb-ab95188b95a9"
JACXSJ010006579.1	RepeatMasker	LINE/R1	1992	5472	3530	+	.	ID="SART-6_API";Tend="3936";Tstart="499";shortTE="F";uid="e7d4d99b-b2a4-4cdd-8502-521c0d7b7e3b"
JACXSJ010006579.1	RepeatMasker	LINE/R1	1739	2554	1538	-	.	ID="RND-6_FAMILY-1665";Tend="927";Tstart="117";shortTE="F";uid="70f3f9e7-bb99-4018-8ce2-409d56729816"
JACXSJ010000658.1	RepeatMasker	RC/Helitron	95942	96143	1180	+	.	ID="RND-1_FAMILY-43";Tend="1092";Tstart="859";shortTE="F";uid="a9f94314-c14c-4376-9caf-54da7ddca581"
JACXSJ010000658.1	RepeatMasker	DNA	78110	78580	719	+	.	ID="TTAA25_AP";Tend="506";Tstart="22";shortTE="F";uid="d915efb9-b505-4903-94dd-b77d28aee40b"
JACXSJ010000658.1	RepeatMasker	DNA	164658	164928	563	+	.	ID="DNA4-3_AP";Tend="449";Tstart="213";shortTE="F";uid="9ef240a2-c82d-42b6-b326-982698933bb3"
JACXSJ010000658.1	RepeatMasker	DNA	192594	192906	1179	+	.	ID="DNA4-2_AP";Tend="769";Tstart="486";shortTE="F";uid="2ecafd27-60c0-4cdb-8961-6ee8e5cde3ce"
JACXSJ010000658.1	RepeatMasker	Unknown	125727	126173	609	+	.	ID="RND-1_FAMILY-154";Tend="1513";Tstart="1046";shortTE="F";uid="5cf60640-596e-40bd-804d-020d9ab500c3"
JACXSJ010000658.1	RepeatMasker	DNA/hAT-hAT19	111272	111954	5625	+	.	ID="RND-6_FAMILY-872";Tend="1556";Tstart="873";shortTE="F";uid="92e36662-3a44-448b-a074-80dcb17dfb38"
JACXSJ010000658.1	RepeatMasker	DNA/hAT-hAT19	56491	56786	1774	+	.	ID="RND-5_FAMILY-2354";Tend="1718";Tstart="1440";shortTE="F";uid="e60b4f09-9083-45b8-ac62-aafe1603b88a"
JACXSJ010000658.1	RepeatMasker	RC/Helitron	96521	97032	2878	+	.	ID="RND-1_FAMILY-43";Tend="1878";Tstart="1357";shortTE="F";uid="13d06a2d-7f8c-424a-aadc-e68f065c0b1f"
JACXSJ010000658.1	RepeatMasker	LINE/I-Jockey	77284	77407	539	+	.	ID="RND-6_FAMILY-40069";Tend="1997";Tstart="1873";shortTE="F";uid="a97e0104-6fb3-43c3-9d8a-9fd7748cc541"
JACXSJ010000658.1	RepeatMasker	DNA/P	174729	174969	1059	+	.	ID="RND-5_FAMILY-1377";Tend="1223";Tstart="973";shortTE="F";uid="27c0daf2-cd44-4020-897d-85940c1b99e1"
JACXSJ010000658.1	RepeatMasker	Unknown	63447	64073	737	+	.	ID="RND-1_FAMILY-63";TEgroup="ctg_658%7CRND-1_FAMILY-63%7C1";Tend="1121";Tstart="813";shortTE="F";uid="6091bcda-e7af-4cb3-986d-610fdc538dca"
JACXSJ010000658.1	RepeatMasker	DNA	186639	186958	886	+	.	ID="DNA4-3_AP";Tend="614";Tstart="294";shortTE="F";uid="4121fe99-638e-4bed-b867-e200201f3163"
JACXSJ010000658.1	RepeatMasker	LINE/I	68962	69851	6515	+	.	ID="RND-6_FAMILY-3607";Tend="1882";Tstart="998";shortTE="F";uid="cbc7a753-07a4-4592-9756-2bbfa1aa813b"
JACXSJ010000658.1	RepeatMasker	Unknown	167772	168261	2222	+	.	ID="RND-5_FAMILY-1341";Tend="1745";Tstart="1291";shortTE="F";uid="8f13bb58-efa3-4c6d-9555-d9a9bc4bd101"
JACXSJ010000658.1	RepeatMasker	DNA/P	109213	109562	1036	+	.	ID="RND-6_FAMILY-5397";Tend="3254";Tstart="2959";shortTE="F";uid="c64ebe57-78a1-4ca5-bea2-b2af9e036525"
JACXSJ010000658.1	RepeatMasker	DNA/MULE-MuDR	157396	157829	1370	+	.	ID="rnd-5_family-4448";Tend="2349";Tstart="2024";shortTE="F";uid="675a324a-d6de-4eea-a035-f34f13e0f968"
JACXSJ010000658.1	RepeatMasker	LINE/CR1	105592	106261	1241	+	.	ID="RND-6_FAMILY-7943";Tend="1270";Tstart="597";shortTE="F";uid="c0f38be5-0685-41fc-9b3c-a97e9bff5883"
JACXSJ010000658.1	RepeatMasker	DNA	72581	73127	563	+	.	ID="DNA4-2_AP";Tend="769";Tstart="249";shortTE="F";uid="2a86d72c-ed48-4f91-ba88-e21936191b25"
JACXSJ010000658.1	RepeatMasker	Unknown	33178	33506	423	+	.	ID="RND-5_FAMILY-2778";Tend="908";Tstart="646";shortTE="F";uid="323290c0-11b7-432d-9939-5495b3145b0e"
JACXSJ010000658.1	RepeatMasker	DNA	92154	92702	733	+	.	ID="DNA4-2_AP";Tend="765";Tstart="217";shortTE="F";uid="3354a2e5-926d-459d-860b-56d253457e6e"
JACXSJ010000658.1	RepeatMasker	DNA/hAT-Charlie	195896	196562	3800	+	.	ID="RND-5_FAMILY-1853";Tend="1576";Tstart="880";shortTE="F";uid="01877326-12e8-45c9-8d28-c6e9c35ea09e"
JACXSJ010000658.1	RepeatMasker	Unknown	53723	54544	2900	+	.	ID="RND-5_FAMILY-1879";Tend="1384";Tstart="563";shortTE="F";uid="eac22df2-5130-464d-bb35-0747c4bfc130"
JACXSJ010000658.1	RepeatMasker	DNA	72030	72291	572	+	.	ID="dna4-2_ap";Tend="238";Tstart="4";shortTE="F";uid="f163b681-75d8-4261-8d56-490f47155d9c"
JACXSJ010000658.1	RepeatMasker	DNA/hAT-Tip100	81658	81915	2116	+	.	ID="RND-1_FAMILY-97";Tend="1208";Tstart="951";shortTE="F";uid="54819d3b-63d7-4ed4-b5c2-71ddc9efc8af"
JACXSJ010000658.1	RepeatMasker	LINE/L2	38898	39291	545	+	.	ID="RND-6_FAMILY-21963";Tend="1683";Tstart="1274";shortTE="F";uid="099b0525-931f-469a-bdc5-43ba2cbf77b5"
JACXSJ010000658.1	RepeatMasker	DNA/Ginger	167418	167761	1845	+	.	ID="RND-6_FAMILY-2859";Tend="1345";Tstart="1004";shortTE="F";uid="48ae3104-65bf-45f7-8f1d-e2a60b7806e6"
JACXSJ010000658.1	RepeatMasker	Unknown	162127	162434	807	+	.	ID="RND-6_FAMILY-662";Tend="1139";Tstart="847";shortTE="F";uid="d0a03cb9-b1db-4d03-b2f3-a8d59f863400"
JACXSJ010000658.1	RepeatMasker	DNA/hAT?	19888	20155	473	+	.	ID="RND-5_FAMILY-2709";Tend="1456";Tstart="1172";shortTE="F";uid="808bb9ce-c204-459b-843f-43743307ed86"
JACXSJ010000658.1	RepeatMasker	DNA/Kolobok-E	109878	110011	501	+	.	ID="KOLOBOKE-2_AP";Tend="2118";Tstart="1986";shortTE="F";uid="59efb279-1946-4639-a649-43dd2d55e188"
JACXSJ010000658.1	RepeatMasker	DNA/P	107466	109089	9342	+	.	ID="RND-6_FAMILY-5397";TEgroup="ctg_658%7CRND-6_FAMILY-5397%7C1";Tend="2979";Tstart="975";shortTE="F";uid="28ed3777-6e94-475f-9e2f-a3b7f04b75ff"
JACXSJ010000658.1	RepeatMasker	DNA	73754	74518	2148	+	.	ID="DNA4-2_AP";Tend="769";Tstart="1";shortTE="F";uid="6e226718-f41f-41a5-92a4-7087fd05486e"
JACXSJ010000658.1	RepeatMasker	DNA/hAT-hAT19	110989	111272	891	+	.	ID="HAT-1_RPR";Tend="1451";Tstart="1168";shortTE="F";uid="5cb5cfc7-cbbd-409a-bf42-4ea04b50bcdb"
JACXSJ010000658.1	RepeatMasker	DNA/hAT-Charlie	194827	195378	1308	-	.	ID="DNA8-86_AP";Tend="466";Tstart="8";shortTE="F";uid="3c59d1db-8c5a-4bf0-a352-a6ee2017b1c4"
JACXSJ010000658.1	RepeatMasker	DNA/hAT	56403	56508	543	-	.	ID="rnd-1_family-84";Tend="1864";Tstart="1760";shortTE="F";uid="105da765-cf52-4bf9-9c50-0cfcd6abd1da"
JACXSJ010000658.1	RepeatMasker	LINE/I	130415	131033	2752	-	.	ID="RND-5_FAMILY-1057";Tend="1730";Tstart="1108";shortTE="F";uid="c2b491c1-bfc0-4de7-85da-745847ea339f"
JACXSJ010000658.1	RepeatMasker	DNA	78086	78350	1061	-	.	ID="RND-1_FAMILY-49";Tend="1487";Tstart="1211";shortTE="F";uid="403865a8-7e52-4769-857c-419be6328874"
JACXSJ010000658.1	RepeatMasker	DNA	173614	173796	851	-	.	ID="RND-5_FAMILY-735";Tend="1735";Tstart="1563";shortTE="F";uid="2f02f08f-739d-49f0-a413-2788dd7932c6"
JACXSJ010000658.1	RepeatMasker	Unknown	159688	159912	1521	-	.	ID="RND-1_FAMILY-12";Tend="1122";Tstart="903";shortTE="F";uid="57d09eb3-29d3-4e6e-a12e-fb010648aa0c"
JACXSJ010000658.1	RepeatMasker	DNA/hAT?	27519	28131	4206	-	.	ID="RND-1_FAMILY-11";Tend="1585";Tstart="951";shortTE="F";uid="4d0c722d-ebb9-4bb1-9c75-1e531513ab3b"
JACXSJ010000658.1	RepeatMasker	DNA/hAT	9265	9751	1314	-	.	ID="RND-6_FAMILY-1225";Tend="1404";Tstart="939";shortTE="F";uid="b410fcfb-da3d-466e-891b-ca39661d2881"
JACXSJ010000658.1	RepeatMasker	RC/Helitron	96891	97050	947	-	.	ID="RND-6_FAMILY-5008";Tend="1061";Tstart="902";shortTE="F";uid="48e2c13d-b395-46fd-bcea-b3592b741bf8"
JACXSJ010000658.1	RepeatMasker	Unknown	20136	20481	409	-	.	ID="RND-5_FAMILY-5471";Tend="2061";Tstart="1728";shortTE="F";uid="c8ec4db9-3cda-44c3-84fb-cde87ded2981"
JACXSJ010000658.1	RepeatMasker	Unknown	160845	162056	9053	-	.	ID="RND-6_FAMILY-10505";Tend="1800";Tstart="597";shortTE="F";uid="b0ffb171-084b-4e66-93ca-ed852dba8993"
JACXSJ010000658.1	RepeatMasker	DNA	79789	80544	3368	-	.	ID="DNA4-2_AP";Tend="769";Tstart="1";shortTE="F";uid="53529281-ddc0-4928-881d-d5bcce225820"
JACXSJ010000658.1	RepeatMasker	DNA/TcMar-Pogo	534	1361	5827	-	.	ID="rnd-5_family-443";Tend="1775";Tstart="896";shortTE="F";uid="015de69a-ac05-45c4-8505-d759634186ff"
JACXSJ010000658.1	RepeatMasker	DNA/hAT	165981	166537	688	-	.	ID="RND-5_FAMILY-1497";TEgroup="ctg_658%7CRND-5_FAMILY-1497%7C1";Tend="1445";Tstart="924";shortTE="F";uid="061d1b03-7bef-4e3b-91e0-8a0dadf1f727"
JACXSJ010000658.1	RepeatMasker	DNA	279	493	466	-	.	ID="DNA4-2_AP";Tend="429";Tstart="240";shortTE="F";uid="f5a26e09-732c-4d73-b85a-b46bb6bd6459"
JACXSJ010000658.1	RepeatMasker	DNA	149144	149366	478	-	.	ID="dna-ttaa-1_ap";Tend="426";Tstart="220";shortTE="F";uid="796896e8-4161-4ec9-ad9f-ccd6495386f2"
JACXSJ010000658.1	RepeatMasker	DNA/P	109563	109723	1086	-	.	ID="RND-6_FAMILY-5397";Tend="3098";Tstart="2959";shortTE="F";uid="96aaca6c-82ca-4481-b282-b7acd7134e11"
JACXSJ010000658.1	RepeatMasker	Unknown	179072	179269	1678	-	.	ID="RND-6_FAMILY-43738";Tend="1182";Tstart="985";shortTE="F";uid="c96c6cef-7356-4f49-9c8f-d53b3bfaac60"
JACXSJ010000658.1	RepeatMasker	RC/Helitron	96141	96606	809	-	.	ID="RND-1_FAMILY-73";TEgroup="ctg_658%7CRND-1_FAMILY-73%7C1";Tend="2481";Tstart="968";shortTE="F";uid="966e6e4d-1595-4c28-b0c4-721ce05c12c4"
JACXSJ010000658.1	RepeatMasker	DNA/hAT	150923	151131	406	-	.	ID="RND-6_FAMILY-2021";Tend="1140";Tstart="927";shortTE="F";uid="5f078664-35b0-4528-84ce-90a6f9112a2c"
JACXSJ010000658.1	RepeatMasker	DNA/Ginger-2	67643	68000	2175	-	.	ID="RND-1_FAMILY-183";Tend="1046";Tstart="685";shortTE="F";uid="175a0b9c-1b39-4c6b-b235-bc1d07c3c090"
JACXSJ010000658.1	RepeatMasker	DNA/Kolobok-E	68002	68972	5628	-	.	ID="RND-6_FAMILY-2763";Tend="2348";Tstart="1333";shortTE="F";uid="cd68340a-6b7e-41da-8827-2ed663f71714"
JACXSJ010000658.1	RepeatMasker	DNA/TcMar-m44?	171997	172102	532	-	.	ID="dnax-4_ap";Tend="108";Tstart="1";shortTE="F";uid="226c4dc9-bb73-49f3-a9d5-9a3a557fc930"
JACXSJ010000658.1	RepeatMasker	DNA/Kolobok-E	66362	66866	2265	-	.	ID="RND-6_FAMILY-2763";Tend="2767";Tstart="2334";shortTE="F";uid="cd3a04da-cb5b-4abe-8086-9b41db2b9bae"
JACXSJ010000658.1	RepeatMasker	DNA/Ginger-2	66857	67198	1990	-	.	ID="RND-6_FAMILY-13133";Tend="1640";Tstart="1300";shortTE="F";uid="9ed8c8a6-72c8-4a2a-be24-7d73eba75b55"
JACXSJ010000658.1	RepeatMasker	DNA	126481	126662	564	-	.	ID="RND-5_FAMILY-2287";Tend="1002";Tstart="821";shortTE="F";uid="cba2492d-51d9-4da9-a441-fa7cf3152b71"
JACXSJ010000658.1	RepeatMasker	DNA	99396	99638	551	-	.	ID="dna-ttaa-1_ap";Tend="423";Tstart="203";shortTE="F";uid="75fb971a-db3e-430b-a39f-3e675d5f5533"
JACXSJ010000658.1	RepeatMasker	RC/Helitron	19857	20015	773	-	.	ID="RND-5_FAMILY-7613";Tend="1876";Tstart="1723";shortTE="F";uid="2b801227-a723-48b7-8871-ed4221fdec9a"
JACXSJ010000658.1	RepeatMasker	DNA/Ginger-1	83843	84384	1973	-	.	ID="RND-6_FAMILY-313";TEgroup="ctg_658%7CRND-6_FAMILY-313%7C1";Tend="2453";Tstart="777";shortTE="F";uid="0f075a8d-6608-4bf9-9a3d-a54f19846c01"
JACXSJ010006580.1	RepeatMasker	DNA/hAT-hAT19	4463	5425	1450	+	.	ID="RND-5_FAMILY-654";Tend="1728";Tstart="796";shortTE="F";uid="94ac250f-1629-457e-bbbb-5e8afe8beb7f"
JACXSJ010006580.1	RepeatMasker	DNA/MULE-NOF	2467	4344	10935	-	.	ID="RND-6_FAMILY-4749";Tend="1912";Tstart="17";shortTE="F";uid="d523f032-dca6-44b8-bddc-26c9623bdbbf"
JACXSJ010006581.1	RepeatMasker	LTR/Pao	2239	2991	723	+	.	ID="BEL-11_DEL-I";Tend="5845";Tstart="4522";shortTE="F";uid="38583ec7-6514-48b8-bf1c-914436236089"
JACXSJ010006581.1	RepeatMasker	Unknown	788	1024	894	-	.	ID="RND-5_FAMILY-10660";Tend="1427";Tstart="1168";shortTE="F";uid="7e2d50d6-1013-4a4b-a4ff-80c5f8637297"
JACXSJ010006581.1	RepeatMasker	Unknown	1	195	1797	-	.	ID="RND-1_FAMILY-16";Tend="1071";Tstart="877";shortTE="F";uid="3dd5dee0-2ef5-48a5-be89-d4fc93d0bf79"
JACXSJ010006581.1	RepeatMasker	Unknown	3083	4126	7109	-	.	ID="RND-6_FAMILY-1636";Tend="1638";Tstart="619";shortTE="F";uid="c1575dc6-e30b-4138-ae24-a70c1afbff25"
JACXSJ010006582.1	RepeatMasker	DNA/Ginger	3742	4375	3590	+	.	ID="RND-6_FAMILY-2859";Tend="2486";Tstart="1851";shortTE="F";uid="cadd6b9b-7f69-4c0f-97b0-91d1aae5a91c"
JACXSJ010006582.1	RepeatMasker	DNA/Ginger-1	3542	3741	960	-	.	ID="RND-6_FAMILY-10576";Tend="912";Tstart="117";shortTE="F";uid="7b5e6393-e978-4f6f-8a58-01062ff17466"
JACXSJ010006582.1	RepeatMasker	Unknown	5205	5472	1637	-	.	ID="RND-5_FAMILY-2098";Tend="262";Tstart="6";shortTE="F";uid="7051ad27-975c-4d71-a0f3-da0f104097c7"
JACXSJ010006583.1	RepeatMasker	DNA/Maverick	1620	5413	10191	+	.	ID="rnd-1_family-145";Tend="3945";Tstart="28";shortTE="F";uid="28f611c9-aa79-4346-ac72-6c2dd2c00ac7"
JACXSJ010006583.1	RepeatMasker	DNA/Maverick	435	1004	1257	+	.	ID="RND-6_FAMILY-773";Tend="1135";Tstart="587";shortTE="F";uid="6e1f62e4-e93b-46b4-8afd-4fba27d0989b"
JACXSJ010006583.1	RepeatMasker	DNA/Maverick	74	916	2965	-	.	ID="RND-5_FAMILY-82";Tend="1366";Tstart="599";shortTE="F";uid="526e7e9c-f983-4469-987d-dd42db547fc1"
JACXSJ010006584.1	RepeatMasker	DNA/Kolobok-E	3802	5406	2796	-	.	ID="RND-6_FAMILY-5338";TEgroup="ctg_6584%7CRND-6_FAMILY-5338%7C1";Tend="2425";Tstart="1";shortTE="F";uid="3a781878-c074-4cab-9e09-9808f7b13d36"
JACXSJ010006585.1	RepeatMasker	DNA/hAT-hAT19	3087	3266	1076	+	.	ID="DNA8-88_AP";Tend="619";Tstart="458";shortTE="F";uid="aa9663bb-1021-4e26-97c7-7a7c46d35ff0"
JACXSJ010006585.1	RepeatMasker	DNA/hAT-hAT19	1554	1955	1942	+	.	ID="DNA8-88_AP";Tend="447";Tstart="1";shortTE="F";uid="fa615434-7788-41d1-9b58-2cbf42d0bc2d"
JACXSJ010006585.1	RepeatMasker	Unknown	3310	4775	5018	-	.	ID="RND-6_FAMILY-233";Tend="2251";Tstart="919";shortTE="F";uid="45697e91-e5e7-4590-8260-dcab4e932546"
JACXSJ010006585.1	RepeatMasker	DNA/hAT-hAT19	2224	2607	471	-	.	ID="RND-5_FAMILY-654";Tend="1351";Tstart="969";shortTE="F";uid="f0afbbe6-a2b3-4556-a97a-571c85973c28"
JACXSJ010006585.1	RepeatMasker	DNA/hAT-hAT19	1851	1983	484	-	.	ID="RND-6_FAMILY-20";Tend="1033";Tstart="901";shortTE="F";uid="d7f8c1c6-870e-41bd-85e2-cf57b23dfd26"
JACXSJ010006586.1	RepeatMasker	LINE/R1	4550	4654	446	-	.	ID="SART-1_API";Tend="1052";Tstart="944";shortTE="F";uid="145f4abf-6444-4bfc-b2d0-fdc8ad756cd6"
JACXSJ010006586.1	RepeatMasker	LINE/R1	208	4008	5477	-	.	ID="SART-6_API";Tend="4205";Tstart="455";shortTE="F";uid="89d325d6-e413-4415-846c-6d79b3e99a47"
JACXSJ010006587.1	RepeatMasker	Unknown	1	578	581	+	.	ID="RND-6_FAMILY-4757";Tend="2142";Tstart="1667";shortTE="F";uid="986a75ea-e9ae-4df0-b1ef-a8e880ae19d7"
JACXSJ010006587.1	RepeatMasker	LTR/Gypsy	1302	1649	1847	+	.	ID="RND-5_FAMILY-6267";Tend="2373";Tstart="1996";shortTE="F";uid="66d9ff5a-8e15-426c-bba6-d05a84b8ab8e"
JACXSJ010006587.1	RepeatMasker	DNA/hAT-Tip100	857	1172	877	+	.	ID="RND-5_FAMILY-2736";Tend="1255";Tstart="947";shortTE="F";uid="b27e8f6a-cbe1-4d9f-9f52-b621044a4e4a"
JACXSJ010006587.1	RepeatMasker	DNA/Ginger	3145	3615	1590	-	.	ID="RND-6_FAMILY-2859";Tend="1389";Tstart="921";shortTE="F";uid="650dc4a2-6bf5-41e0-8a61-e009799d64f5"
JACXSJ010006587.1	RepeatMasker	DNA/TcMar-Tc1	3670	4761	2974	-	.	ID="MARINER-4_HMM";Tend="1230";Tstart="103";shortTE="F";uid="4dfea3fc-fad5-4ace-90f3-c0838010967a"
JACXSJ010006587.1	RepeatMasker	DNA/hAT-Charlie	1756	3036	8371	-	.	ID="RND-6_FAMILY-1050";Tend="1618";Tstart="392";shortTE="F";uid="6c50755d-8d51-4846-8500-7eee8e9431a5"
JACXSJ010006588.1	RepeatMasker	DNA/hAT-Charlie	395	584	905	+	.	ID="RND-6_FAMILY-3585";Tend="1223";Tstart="1032";shortTE="F";uid="2e02e669-6dde-4eff-afe5-1ffdd23fb981"
JACXSJ010006588.1	RepeatMasker	DNA/hAT-Charlie	7	312	449	+	.	ID="HAT-33_LMI";Tend="2284";Tstart="1983";shortTE="F";uid="f50fce15-8531-4ad3-b5b7-7460418e4891"
JACXSJ010006588.1	RepeatMasker	DNA/TcMar-m44	4626	5447	1171	+	.	ID="RND-5_FAMILY-475";Tend="1882";Tstart="1049";shortTE="F";uid="c888f9d6-4c8f-4242-98e5-bd9d1a47d43d"
JACXSJ010006588.1	RepeatMasker	DNA/TcMar-m44	580	753	1308	+	.	ID="MARINERN-2_AP";Tend="452";Tstart="279";shortTE="F";uid="435773c7-6262-4077-80ea-dee6e1dcf0c9"
JACXSJ010006588.1	RepeatMasker	LINE/R1	3441	4100	4538	+	.	ID="RND-1_FAMILY-170";Tend="1088";Tstart="448";shortTE="F";uid="894851da-64c4-483a-aadd-3f07d000a02c"
JACXSJ010006588.1	RepeatMasker	DNA/TcMar-m44	4902	5466	1567	-	.	ID="RND-6_FAMILY-4474";Tend="1782";Tstart="1210";shortTE="F";uid="1fef7a24-e139-4f9a-9392-2f53402277fe"
JACXSJ010006589.1	RepeatMasker	DNA/hAT-Tip100	1407	3074	13038	+	.	ID="RND-6_FAMILY-5243";Tend="1623";Tstart="1";shortTE="F";uid="f030c6f7-eb92-4195-9717-014499ab3c96"
JACXSJ010000659.1	RepeatMasker	DNA	34070	34477	594	+	.	ID="DNA4-2_AP";Tend="606";Tstart="185";shortTE="F";uid="ff66f1e0-0ee3-435c-8a8a-052aaead7b2c"
JACXSJ010000659.1	RepeatMasker	DNA/Kolobok-E	51371	51692	559	+	.	ID="KOLOBOKE-2_AP";Tend="2109";Tstart="1785";shortTE="F";uid="80a9cc2c-7192-4ded-ae37-9bce06323383"
JACXSJ010000659.1	RepeatMasker	LINE/I-Jockey	4617	4793	1231	+	.	ID="RND-4_FAMILY-1039";Tend="1410";Tstart="1236";shortTE="F";uid="9f56480a-996f-4a5f-a9f6-0341cfdc89de"
JACXSJ010000659.1	RepeatMasker	DNA	40037	40467	552	+	.	ID="DNA4-2_AP";Tend="769";Tstart="355";shortTE="F";uid="4fe40cfc-17b3-40be-96cc-30f3403a04c8"
JACXSJ010000659.1	RepeatMasker	DNA/Ginger-1	53565	54181	3804	+	.	ID="RND-6_FAMILY-313";Tend="1385";Tstart="775";shortTE="F";uid="63670fd0-a6b7-454d-b85b-e2081ef5b987"
JACXSJ010000659.1	RepeatMasker	DNA/Kolobok-E	86748	86878	408	+	.	ID="RND-5_FAMILY-1849";Tend="1947";Tstart="1827";shortTE="F";uid="fb1189fc-db95-4460-901b-34413c4c8b93"
JACXSJ010000659.1	RepeatMasker	LINE/I	139691	140538	2483	+	.	ID="RND-6_FAMILY-4855";Tend="2443";Tstart="1654";shortTE="F";uid="8fe1b9d9-1a40-4232-b913-fa8fbd59a8e2"
JACXSJ010000659.1	RepeatMasker	DNA/Ginger-1	84241	84371	409	+	.	ID="RND-5_FAMILY-839";Tend="1066";Tstart="925";shortTE="F";uid="067c0613-3107-461d-bd57-2ce393e78bd7"
JACXSJ010000659.1	RepeatMasker	RC/Helitron	37	1148	5282	+	.	ID="RND-1_FAMILY-7";Tend="2035";Tstart="373";shortTE="F";uid="195341f3-7e09-4fcc-b4e6-2cfb50e39de5"
JACXSJ010000659.1	RepeatMasker	LINE/I-Jockey	73951	74334	474	+	.	ID="RND-6_FAMILY-230";Tend="1102";Tstart="734";shortTE="F";uid="48f3cc35-9a31-4920-bae9-13e9e2a2c6e4"
JACXSJ010000659.1	RepeatMasker	DNA/hAT?	89925	90837	4375	+	.	ID="rnd-1_family-11";Tend="1814";Tstart="851";shortTE="F";uid="fa4f5273-c931-4ffd-9acd-2dcb4ab90b93"
JACXSJ010000659.1	RepeatMasker	DNA/hAT?	123584	124279	3996	+	.	ID="RND-1_FAMILY-11";Tend="1576";Tstart="878";shortTE="F";uid="c5142e13-f67a-461a-b688-bc6e9b1c4001"
JACXSJ010000659.1	RepeatMasker	LINE/I-Jockey	110531	110674	439	+	.	ID="RND-6_FAMILY-3887";Tend="1680";Tstart="1536";shortTE="F";uid="933247b9-0850-4721-b5f3-7f6a71780fb9"
JACXSJ010000659.1	RepeatMasker	Unknown	41964	42565	2128	+	.	ID="RND-6_FAMILY-43738";Tend="1467";Tstart="860";shortTE="F";uid="0102795b-4c61-453e-8d18-838ca9d4363b"
JACXSJ010000659.1	RepeatMasker	DNA/Ginger	64348	64520	584	+	.	ID="RND-6_FAMILY-2859";Tend="985";Tstart="812";shortTE="F";uid="3d489b5e-de69-48d9-a0ab-1b55cefb5216"
JACXSJ010000659.1	RepeatMasker	Unknown	50165	50449	2041	+	.	ID="RND-1_FAMILY-8";Tend="1250";Tstart="950";shortTE="F";uid="eb29e42f-ddc5-43de-aeeb-0b768efba12c"
JACXSJ010000659.1	RepeatMasker	RC/Helitron	170893	171998	5137	+	.	ID="RND-1_FAMILY-7";Tend="2016";Tstart="364";shortTE="F";uid="089c3980-716c-407c-996d-ef2181a64303"
JACXSJ010000659.1	RepeatMasker	DNA/Ginger	91410	91701	827	+	.	ID="RND-6_FAMILY-2859";Tend="2487";Tstart="2243";shortTE="F";uid="b8a72ab4-55ff-4b76-9518-68c82c8aebb8"
JACXSJ010000659.1	RepeatMasker	DNA/Ginger-1	55654	56331	440	+	.	ID="RND-6_FAMILY-313";Tend="2441";Tstart="1782";shortTE="F";uid="7853a72c-9224-4bab-b229-3aa1bda3a51f"
JACXSJ010000659.1	RepeatMasker	Unknown	17848	18020	499	+	.	ID="RND-4_FAMILY-89";Tend="1134";Tstart="969";shortTE="F";uid="044a8428-4be0-4580-ae0d-6029931f4fe4"
JACXSJ010000659.1	RepeatMasker	DNA/Ginger	33453	34077	2164	+	.	ID="RND-6_FAMILY-2859";Tend="2487";Tstart="1860";shortTE="F";uid="4c40e5f2-2c85-4bdf-9467-af623a5099fb"
JACXSJ010000659.1	RepeatMasker	DNA/hAT-Ac	197325	197448	425	+	.	ID="RND-6_FAMILY-17";Tend="460";Tstart="345";shortTE="F";uid="1e6fa24f-692d-4a13-bad7-62cddb99be1a"
JACXSJ010000659.1	RepeatMasker	DNA/TcMar-Tc1	194367	196015	8001	+	.	ID="RND-5_FAMILY-6589";TEgroup="ctg_659%7CRND-5_FAMILY-6589%7C1";Tend="1797";Tstart="2";shortTE="F";uid="aa2954b0-3665-443a-a422-d29688b85957"
JACXSJ010000659.1	RepeatMasker	DNA/Ginger	131773	131874	2214	+	.	ID="RND-6_FAMILY-2859";Tend="2609";Tstart="1920";shortTE="F";uid="3050647d-1bc4-457b-941a-2ca4ef8c2b92"
JACXSJ010000659.1	RepeatMasker	DNA/TcMar-Tc1	195952	196335	2040	-	.	ID="RND-1_FAMILY-46";Tend="912";Tstart="516";shortTE="F";uid="7be77b32-2f32-45fd-9c46-d59169e64eb2"
JACXSJ010000659.1	RepeatMasker	DNA	81318	82096	2858	-	.	ID="DNA4-2_AP";Tend="765";Tstart="1";shortTE="F";uid="697a0b5a-45dd-4933-b419-59f40806b9be"
JACXSJ010000659.1	RepeatMasker	DNA	52772	53042	1587	-	.	ID="RND-4_FAMILY-2248";Tend="1826";Tstart="1547";shortTE="F";uid="2ef33278-fa0f-44aa-9aee-7079b4a6de67"
JACXSJ010000659.1	RepeatMasker	DNA	53316	53570	827	-	.	ID="RND-4_FAMILY-2248";Tend="1590";Tstart="1320";shortTE="F";uid="578fca08-533a-4342-8ede-376715695e76"
JACXSJ010000659.1	RepeatMasker	Unknown	168300	168513	733	-	.	ID="RND-1_FAMILY-19";Tend="1724";Tstart="1516";shortTE="F";uid="767da509-3a88-4cbc-b5f6-09422c9cb30c"
JACXSJ010000659.1	RepeatMasker	LINE/I	36563	37047	3271	-	.	ID="RND-6_FAMILY-10531";Tend="1503";Tstart="1018";shortTE="F";uid="f5dc3eef-16b2-4859-82e4-08a81639ee73"
JACXSJ010000659.1	RepeatMasker	DNA/hAT	49492	49675	430	-	.	ID="DNA8-68_AP";Tend="187";Tstart="14";shortTE="F";uid="feb8b6c5-0ea2-4a3c-868f-a66e4384d431"
JACXSJ010000659.1	RepeatMasker	DNA/TcMar-Tc1	66556	66668	404	-	.	ID="MARINER-N22_AG";Tend="184";Tstart="74";shortTE="F";uid="d234d5aa-19da-491c-9d47-aae3977cd59f"
JACXSJ010000659.1	RepeatMasker	DNA/hAT-Ac	197341	197539	915	-	.	ID="rnd-1_family-232";Tend="1400";Tstart="1135";shortTE="F";uid="138946ce-2391-410e-bd14-e6986d7211d0"
JACXSJ010000659.1	RepeatMasker	Unknown	65960	66240	854	-	.	ID="RND-1_FAMILY-98";Tend="1231";Tstart="952";shortTE="F";uid="5e2e4605-d98c-4a0c-9184-0c840c280302"
JACXSJ010000659.1	RepeatMasker	LINE/R1-LOA	126451	126856	531	-	.	ID="RND-5_FAMILY-2472";Tend="1294";Tstart="863";shortTE="F";uid="b4cae29a-9d8b-4a94-8134-c3383d8ed0c6"
JACXSJ010000659.1	RepeatMasker	Unknown	168734	169063	1878	-	.	ID="RND-1_FAMILY-17";Tend="1250";Tstart="916";shortTE="F";uid="187e3ed4-a3af-4fba-8a90-8d7cc2d8d2fe"
JACXSJ010000659.1	RepeatMasker	DNA/Kolobok-E	130614	131693	1594	-	.	ID="KOLOBOKE-2_AP";Tend="2211";Tstart="1119";shortTE="F";uid="632b71fd-6c32-40c1-bf5c-537cee3b648e"
JACXSJ010000659.1	RepeatMasker	DNA	21224	21422	569	-	.	ID="rnd-5_family-735";Tend="1725";Tstart="1563";shortTE="F";uid="13fb4917-9066-45a9-a915-4a95a86f56b5"
JACXSJ010006590.1	RepeatMasker	DNA/hAT-Tip100	2595	3358	2203	+	.	ID="RND-5_FAMILY-2736";Tend="760";Tstart="1";shortTE="F";uid="bd597c41-3384-40d0-bccc-4ef9e7d29a08"
JACXSJ010006590.1	RepeatMasker	Unknown	1960	2417	929	+	.	ID="RND-6_FAMILY-4757";Tend="2142";Tstart="1764";shortTE="F";uid="5dc2fe26-2814-4f02-b2df-f075776a8da0"
JACXSJ010006590.1	RepeatMasker	Unknown	3420	3739	1678	+	.	ID="RND-1_FAMILY-152";Tend="1767";Tstart="1439";shortTE="F";uid="78e1387b-96e9-4006-8468-299f4a30de12"
JACXSJ010006590.1	RepeatMasker	LINE/I-Jockey	1	1893	6039	-	.	ID="RND-6_FAMILY-7375";Tend="2370";Tstart="439";shortTE="F";uid="10416035-6c07-4433-a9ef-3351f44dfe28"
JACXSJ010006591.1	RepeatMasker	RC/Helitron	5078	5283	1285	+	.	ID="RND-5_FAMILY-1702";Tend="1065";Tstart="662";shortTE="F";uid="67f7173f-7295-4f49-8608-45e1bbaeb169"
JACXSJ010006592.1	RepeatMasker	DNA/hAT-Tip100	3181	3378	451	+	.	ID="RND-1_FAMILY-276";Tend="1599";Tstart="1413";shortTE="F";uid="f3e34f3a-efc1-4251-b1be-d74c3593c9b7"
JACXSJ010006592.1	RepeatMasker	DNA/hAT	5139	5363	1045	+	.	ID="RND-4_FAMILY-327";Tend="988";Tstart="721";shortTE="F";uid="27838977-4e44-4606-9cac-12ac5d392b18"
JACXSJ010006592.1	RepeatMasker	Unknown	2403	2548	409	-	.	ID="RND-6_FAMILY-6830";Tend="999";Tstart="857";shortTE="F";uid="b1b53018-6021-4310-9159-31852a02b9c2"
JACXSJ010006592.1	RepeatMasker	DNA/hAT-hAT19	2829	3100	462	-	.	ID="RND-1_FAMILY-140";Tend="1852";Tstart="1574";shortTE="F";uid="2f2c031a-c241-46e2-9385-d550c2f24ebe"
JACXSJ010006592.1	RepeatMasker	DNA/Ginger	3588	3854	804	-	.	ID="RND-6_FAMILY-2859";Tend="2438";Tstart="2158";shortTE="F";uid="ad039262-524a-4e98-abfc-12a338372972"
JACXSJ010006592.1	RepeatMasker	DNA	1037	1268	608	-	.	ID="DNA8-31_AP";Tend="405";Tstart="169";shortTE="F";uid="c44b9c7b-66ec-433a-9102-50e192ace283"
JACXSJ010006592.1	RepeatMasker	DNA/hAT-Tip100	264	976	2248	-	.	ID="RND-6_FAMILY-4012";Tend="769";Tstart="175";shortTE="F";uid="5447805f-0bd9-4ea9-93a8-5edbca6332b3"
JACXSJ010006593.1	RepeatMasker	DNA/Kolobok-E	1325	1548	504	+	.	ID="RND-5_FAMILY-1320";Tend="965";Tstart="755";shortTE="F";uid="9c94b0c3-089f-4304-a35e-1ecd340c5184"
JACXSJ010006593.1	RepeatMasker	DNA/Maverick	273	608	2110	+	.	ID="RND-6_FAMILY-1065";Tend="1786";Tstart="1448";shortTE="F";uid="a453157d-7146-4059-9f84-dd4ce2ffdd96"
JACXSJ010006593.1	RepeatMasker	Unknown	4059	5455	9783	-	.	ID="RND-6_FAMILY-9318";Tend="1365";Tstart="67";shortTE="F";uid="88693ded-6314-4492-bdaa-dcd80c2e9329"
JACXSJ010006594.1	RepeatMasker	Unknown	1496	1629	524	+	.	ID="RND-5_FAMILY-6614";Tend="1021";Tstart="887";shortTE="F";uid="d854f319-0055-4f69-a6b6-c91cd936e446"
JACXSJ010006594.1	RepeatMasker	Unknown	1723	2288	3756	+	.	ID="RND-1_FAMILY-96";Tend="1473";Tstart="924";shortTE="F";uid="1578724f-4207-498b-8bbc-2ca7441ffd8a"
JACXSJ010006595.1	RepeatMasker	DNA/Ginger	2870	3877	3661	+	.	ID="RND-6_FAMILY-2859";Tend="2294";Tstart="1258";shortTE="F";uid="1846a38e-dddd-4993-84b9-b6233717e42a"
JACXSJ010006595.1	RepeatMasker	DNA	1	273	1934	+	.	ID="ttaa26b_ap";Tend="573";Tstart="73";shortTE="F";uid="5cbb8b68-5ad4-4afd-b7ca-1d9aaaa7385a"
JACXSJ010006595.1	RepeatMasker	DNA/Kolobok-E	1947	2350	1778	+	.	ID="RND-1_FAMILY-75";Tend="1777";Tstart="1382";shortTE="F";uid="03084381-3697-41ed-96aa-f945d2e04d8e"
JACXSJ010006595.1	RepeatMasker	DNA	4822	5444	1927	-	.	ID="RND-6_FAMILY-15217";Tend="1036";Tstart="317";shortTE="F";uid="53a26d76-746e-4468-b1ad-7350145c964b"
JACXSJ010006596.1	RepeatMasker	DNA	293	459	989	+	.	ID="RND-4_FAMILY-2248";Tend="1808";Tstart="1643";shortTE="F";uid="da805a3d-73aa-4d66-87d1-cecff4aea715"
JACXSJ010006596.1	RepeatMasker	DNA/Kolobok-E	1111	1281	701	-	.	ID="RND-6_FAMILY-13495";Tend="875";Tstart="708";shortTE="F";uid="f3a2ca1e-be36-4a67-a998-e926c75e2a0a"
JACXSJ010006596.1	RepeatMasker	RC/Helitron	2049	4956	1404	-	.	ID="HELITRON-2_HMM";TEgroup="ctg_6596%7CHELITRON-2_HMM%7C1";Tend="6634";Tstart="2920";shortTE="F";uid="76ae163a-290c-4b7a-ad52-33c46362e773"
JACXSJ010006596.1	RepeatMasker	RC/Helitron	5237	5445	857	-	.	ID="HELITRON-1_AP";Tend="104";Tstart="1";shortTE="F";uid="20bdee10-f8e5-4b40-b05e-8734ebc4b549"
JACXSJ010006596.1	RepeatMasker	RC/Helitron	5027	5242	1124	-	.	ID="RND-5_FAMILY-12846";Tend="622";Tstart="361";shortTE="F";uid="67acfbfb-b548-480a-8cf2-42b0889a6dbf"
JACXSJ010006597.1	RepeatMasker	Unknown	2273	2779	2224	+	.	ID="RND-5_FAMILY-4021";Tend="449";Tstart="1";shortTE="F";uid="f991854a-a919-48b8-97e7-c55e88487835"
JACXSJ010006597.1	RepeatMasker	DNA/Maverick	2755	5443	20855	-	.	ID="RND-5_FAMILY-3265";Tend="3239";Tstart="535";shortTE="F";uid="da9546a6-8036-41dc-8321-d2d004dcb63f"
JACXSJ010006598.1	RepeatMasker	DNA	2737	3333	485	+	.	ID="RND-4_FAMILY-1031";TEgroup="ctg_6598%7CRND-4_FAMILY-1031%7C1";Tend="1659";Tstart="915";shortTE="F";uid="8709bad9-6dc8-46f9-81fd-7b944b93d761"
JACXSJ010006598.1	RepeatMasker	DNA/hAT-Tip100	63	708	775	+	.	ID="RND-6_FAMILY-6069";Tend="2426";Tstart="1794";shortTE="F";uid="ac9df9ee-b0f1-421d-91f6-d076b527f060"
JACXSJ010006598.1	RepeatMasker	Unknown	5311	5443	767	-	.	ID="RND-6_FAMILY-3395";Tend="1316";Tstart="1196";shortTE="F";uid="77b8ccfc-be86-4540-90af-707d49c38a87"
JACXSJ010006599.1	RepeatMasker	LTR/Pao	11	1240	1300	-	.	ID="BEL2-I_AP";Tend="2047";Tstart="813";shortTE="F";uid="acd39a20-65b8-4bfa-8a69-1e4bc6467d7b"
JACXSJ010006599.1	RepeatMasker	LTR/Pao	2517	3120	540	-	.	ID="BEL-3-I_NVI";Tend="3707";Tstart="2564";shortTE="F";uid="ec4a9ea0-7ccc-461b-bef1-77339fe05633"
JACXSJ010000066.1	RepeatMasker	DNA/hAT?	3042	3536	684	+	.	ID="RND-1_FAMILY-11";TEgroup="ctg_66%7CRND-1_FAMILY-11%7C1";Tend="1560";Tstart="922";shortTE="F";uid="fd168e25-e515-43ce-a403-025588169e0b"
JACXSJ010000066.1	RepeatMasker	DNA/hAT-hAT19	38795	39152	724	+	.	ID="RND-6_FAMILY-3480";Tend="2776";Tstart="2413";shortTE="F";uid="34824cec-e3fb-4e41-b93b-49b2b3dd0399"
JACXSJ010000066.1	RepeatMasker	Unknown	33037	33433	742	+	.	ID="RND-5_FAMILY-1341";TEgroup="ctg_66%7CRND-5_FAMILY-1341%7C1";Tend="1675";Tstart="956";shortTE="F";uid="76afa25e-ffb1-467a-9b84-d74cc4f9febd"
JACXSJ010000066.1	RepeatMasker	LINE/CR1	41078	41596	904	+	.	ID="RND-6_FAMILY-2949";Tend="706";Tstart="198";shortTE="F";uid="cf036bf9-1d6a-48b8-b366-526f11776845"
JACXSJ010000066.1	RepeatMasker	DNA/TcMar-m44	33734	33879	434	+	.	ID="DNAX-8B_AP";Tend="152";Tstart="1";shortTE="F";uid="4d9e9eee-d45a-488f-aa75-0a076ce4a47b"
JACXSJ010000066.1	RepeatMasker	DNA/Ginger-1	26533	26721	907	+	.	ID="RND-6_FAMILY-313";Tend="1353";Tstart="1171";shortTE="F";uid="c2771eb4-60ad-408b-8dac-a0fa00b0a3b0"
JACXSJ010000066.1	RepeatMasker	DNA/TcMar-Mariner	41714	42283	4869	+	.	ID="RND-6_FAMILY-13874";Tend="1337";Tstart="771";shortTE="F";uid="9642fae8-2380-405d-ba14-e8db23729cf7"
JACXSJ010000066.1	RepeatMasker	DNA/Ginger	9863	10742	3264	+	.	ID="RND-6_FAMILY-2859";Tend="2624";Tstart="1650";shortTE="F";uid="e78d3356-f6db-4a9e-9340-2e65080541ab"
JACXSJ010000066.1	RepeatMasker	DNA/hAT-Tip100	30856	31525	4526	+	.	ID="RND-1_FAMILY-275";Tend="1543";Tstart="890";shortTE="F";uid="cf02d36c-bdd6-4db4-86ae-a3889b4cd8d8"
JACXSJ010000066.1	RepeatMasker	DNA/TcMar-Pogo	39144	39331	1403	+	.	ID="RND-5_FAMILY-488";Tend="1167";Tstart="968";shortTE="F";uid="b7e7c1ca-88ad-49d6-9060-9b886dda652f"
JACXSJ010000066.1	RepeatMasker	DNA/hAT-Tip100	14024	14860	4149	+	.	ID="RND-5_FAMILY-4295";Tend="1676";Tstart="845";shortTE="F";uid="7927bddb-c014-454c-8b4b-dc5236612337"
JACXSJ010000066.1	RepeatMasker	DNA/MULE-MuDR	6693	7291	999	+	.	ID="RND-5_FAMILY-2465";Tend="1459";Tstart="830";shortTE="F";uid="8bacbd37-6745-49ea-9f27-e47213ae9e0e"
JACXSJ010000066.1	RepeatMasker	DNA/hAT-Charlie	17812	18216	1466	+	.	ID="RND-6_FAMILY-25045";Tend="1157";Tstart="794";shortTE="F";uid="4f827c94-43d8-4e8e-bae9-e8545eb3a22b"
JACXSJ010000066.1	RepeatMasker	Unknown	24263	24369	404	-	.	ID="RND-1_FAMILY-132";Tend="1506";Tstart="1404";shortTE="F";uid="7f101cd7-bf33-4b10-b43a-68fecb4a9954"
JACXSJ010000066.1	RepeatMasker	DNA/Ginger-2	36254	36857	3288	-	.	ID="RND-6_FAMILY-1630";Tend="1536";Tstart="944";shortTE="F";uid="b6e5d769-fb68-4684-9033-12029db5590b"
JACXSJ010000066.1	RepeatMasker	DNA/hAT-Ac	25685	26142	1253	-	.	ID="RND-4_FAMILY-36";Tend="1431";Tstart="918";shortTE="F";uid="20cfa03d-377d-426b-bf28-6ce23f2c6187"
JACXSJ010000066.1	RepeatMasker	DNA/hAT-Tip100	21125	21382	2083	-	.	ID="RND-1_FAMILY-97";Tend="1210";Tstart="953";shortTE="F";uid="3936b1b5-123c-4ef3-9406-c587a2d21f43"
JACXSJ010000066.1	RepeatMasker	DNA/Ginger-1	12347	12649	575	-	.	ID="RND-6_FAMILY-313";Tend="2157";Tstart="1855";shortTE="F";uid="91e12f1f-5801-4b8a-88e8-a81c4842e2fa"
JACXSJ010000066.1	RepeatMasker	DNA	26537	26744	421	-	.	ID="RND-5_FAMILY-10225";Tend="1769";Tstart="1570";shortTE="F";uid="418e693d-00c4-4fac-992f-420920c56da4"
JACXSJ010000066.1	RepeatMasker	Unknown	37010	37177	875	-	.	ID="RND-6_FAMILY-1295";Tend="1532";Tstart="1350";shortTE="F";uid="27947e66-6588-43bf-8289-a64940425f34"
JACXSJ010000066.1	RepeatMasker	Unknown	22300	22739	2802	-	.	ID="RND-5_FAMILY-4870";Tend="1342";Tstart="922";shortTE="F";uid="f9fe5639-b181-46b4-9fb9-ceba24e28752"
JACXSJ010000066.1	RepeatMasker	DNA/MULE-MuDR	6775	7825	630	-	.	ID="RND-5_FAMILY-4448";Tend="2184";Tstart="1106";shortTE="F";uid="d0253fa1-21a3-4183-b339-46a3c0ed6e5b"
JACXSJ010000066.1	RepeatMasker	DNA/Ginger-2	35607	35741	720	-	.	ID="RND-6_FAMILY-1630";Tend="1637";Tstart="1498";shortTE="F";uid="cedb43a8-cd33-42e1-951a-24cd4cb7e663"
JACXSJ010000066.1	RepeatMasker	DNA	40465	40866	550	-	.	ID="DNA4-2_AP";Tend="769";Tstart="352";shortTE="F";uid="7f3036dd-f9de-4588-b388-0f173aae8183"
JACXSJ010000660.1	RepeatMasker	DNA/P	192516	192823	1350	+	.	ID="RND-5_FAMILY-1377";Tend="1233";Tstart="927";shortTE="F";uid="04f8f13c-dc93-4cc3-93fc-36656cbeb2ec"
JACXSJ010000660.1	RepeatMasker	Retroposon?	114697	114808	419	+	.	ID="RND-5_FAMILY-7063";Tend="1141";Tstart="1035";shortTE="F";uid="861f5356-b392-4eff-aa06-8377bb88217a"
JACXSJ010000660.1	RepeatMasker	DNA/Ginger	321	1721	1468	+	.	ID="RND-6_FAMILY-2859";TEgroup="ctg_660%7CRND-6_FAMILY-2859%7C1";Tend="2281";Tstart="809";shortTE="F";uid="d92f2282-5531-417c-b36f-e30a53404356"
JACXSJ010000660.1	RepeatMasker	Unknown	66044	66520	2402	+	.	ID="RND-5_FAMILY-10660";Tend="1366";Tstart="910";shortTE="F";uid="fb56869d-c6c0-4140-bb3d-2e812aca8990"
JACXSJ010000660.1	RepeatMasker	Unknown	89392	90099	3189	+	.	ID="RND-4_FAMILY-2281";Tend="1536";Tstart="830";shortTE="F";uid="d42631c2-e4bb-43e4-9e25-143f83912044"
JACXSJ010000660.1	RepeatMasker	Unknown	117126	117757	4641	+	.	ID="RND-6_FAMILY-4501";Tend="1571";Tstart="921";shortTE="F";uid="c2e7d4b8-b7e4-4df4-8143-032409bf6513"
JACXSJ010000660.1	RepeatMasker	DNA/TcMar-Pogo	121830	122096	731	+	.	ID="rnd-5_family-33";Tend="1132";Tstart="884";shortTE="F";uid="80bab661-0b9c-48f5-a1be-077b9ddecada"
JACXSJ010000660.1	RepeatMasker	DNA/hAT-Tip100	15041	15365	1623	+	.	ID="RND-6_FAMILY-2385";Tend="1175";Tstart="835";shortTE="F";uid="499344fa-a5eb-45fc-8da4-fbd8c0024e40"
JACXSJ010000660.1	RepeatMasker	DNA/Ginger	107013	107274	595	+	.	ID="RND-6_FAMILY-2859";Tend="2510";Tstart="2277";shortTE="F";uid="4a47a3d8-77ff-4dd3-ab93-e1fd4b389849"
JACXSJ010000660.1	RepeatMasker	DNA/Ginger	111273	111449	405	+	.	ID="RND-6_FAMILY-2859";Tend="2436";Tstart="2261";shortTE="F";uid="4765e3a8-cb03-4cf2-ba11-ddb750909464"
JACXSJ010000660.1	RepeatMasker	DNA/hAT	179628	180146	1823	+	.	ID="RND-5_FAMILY-6600";Tend="1478";Tstart="948";shortTE="F";uid="6b2e21b0-20e9-437a-9191-ac1cd220d27c"
JACXSJ010000660.1	RepeatMasker	DNA/hAT-Tip100	23566	24095	1510	+	.	ID="RND-4_FAMILY-324";Tend="1364";Tstart="908";shortTE="F";uid="2a3445a0-c26d-428d-8b51-a3ade1200a1a"
JACXSJ010000660.1	RepeatMasker	DNA/hAT-Tip100	50836	50955	655	+	.	ID="HAT-N16_AP";Tend="565";Tstart="447";shortTE="F";uid="b0029e9e-fb60-4c66-832d-0952ea831b7f"
JACXSJ010000660.1	RepeatMasker	DNA/hAT-Charlie	132871	133184	494	+	.	ID="HAT-N1_AP";TEgroup="ctg_660%7CHAT-N1_AP%7C1";Tend="561";Tstart="37";shortTE="F";uid="892e995b-8785-4c16-b17f-2b7b926ceb5c"
JACXSJ010000660.1	RepeatMasker	DNA	69824	70615	3239	+	.	ID="RND-6_FAMILY-9631";Tend="1573";Tstart="748";shortTE="F";uid="0cd88f09-840c-49db-a8de-3915d13cc74e"
JACXSJ010000660.1	RepeatMasker	Unknown	102025	102748	2339	+	.	ID="RND-6_FAMILY-27644";Tend="1518";Tstart="863";shortTE="F";uid="a22ff594-1910-4015-84a6-bd1cf269ca57"
JACXSJ010000660.1	RepeatMasker	DNA/hAT-hAT19	160233	160501	1134	+	.	ID="DNA8-52B_AP";Tend="358";Tstart="80";shortTE="F";uid="3bbd7cbf-a927-46ce-8c65-00beecc64690"
JACXSJ010000660.1	RepeatMasker	DNA/hAT-Charlie	120705	121138	1473	+	.	ID="RND-5_FAMILY-12354";TEgroup="ctg_660%7CRND-5_FAMILY-12354%7C1";Tend="1391";Tstart="757";shortTE="F";uid="0547499e-e29c-4516-9067-71a161c4d00e"
JACXSJ010000660.1	RepeatMasker	DNA/hAT-hAT19	178424	178979	2772	+	.	ID="RND-4_FAMILY-551";Tend="1457";Tstart="875";shortTE="F";uid="24b98dd0-92cf-4e3a-a439-86b869c32989"
JACXSJ010000660.1	RepeatMasker	Unknown	194778	195141	1108	+	.	ID="RND-5_FAMILY-7436";Tend="1623";Tstart="1154";shortTE="F";uid="682915ef-83cf-4dfb-92b3-a61175aee859"
JACXSJ010000660.1	RepeatMasker	DNA/TcMar-m44	50556	50711	669	+	.	ID="DNAX-3_AP";Tend="149";Tstart="2";shortTE="F";uid="fe1f095e-0c4d-46e7-baac-139f7ee41dff"
JACXSJ010000660.1	RepeatMasker	DNA/hAT-hAT19	47352	47550	560	+	.	ID="RND-4_FAMILY-551";Tend="1047";Tstart="859";shortTE="F";uid="fbf97823-bc3d-4ae9-80ee-d44d0b43fbec"
JACXSJ010000660.1	RepeatMasker	Unknown	112018	112146	525	+	.	ID="RND-6_FAMILY-1295";Tend="1143";Tstart="1018";shortTE="F";uid="21a842c7-8057-4eab-b857-a37989fe163f"
JACXSJ010000660.1	RepeatMasker	DNA/hAT-hAT19	102850	103061	616	+	.	ID="HAT-N15_AP";Tend="585";Tstart="361";shortTE="F";uid="870d2d37-e636-47d5-9c63-c2fb0c429b8f"
JACXSJ010000660.1	RepeatMasker	DNA/TcMar-Tc1	38525	39487	5654	+	.	ID="rnd-6_family-601";Tend="1519";Tstart="281";shortTE="F";uid="0696ba1c-a601-434c-b3b0-39684b0e868c"
JACXSJ010000660.1	RepeatMasker	DNA/hAT-Charlie	128877	129301	2387	+	.	ID="RND-5_FAMILY-1541";Tend="1424";Tstart="980";shortTE="F";uid="d63e54c4-7b87-4d01-8ce3-37c7b3606294"
JACXSJ010000660.1	RepeatMasker	DNA	172999	173787	3341	+	.	ID="DNA4-2_AP";Tend="766";Tstart="1";shortTE="F";uid="18455a15-bff1-48c2-862c-b37e14ec40da"
JACXSJ010000660.1	RepeatMasker	DNA/hAT	124994	125825	3408	+	.	ID="RND-5_FAMILY-5290";Tend="1771";Tstart="958";shortTE="F";uid="6c1352d6-ee6b-4801-8155-0e31d98c74fd"
JACXSJ010000660.1	RepeatMasker	Unknown	53173	53679	1743	+	.	ID="RND-6_FAMILY-16446";Tend="1500";Tstart="934";shortTE="F";uid="91cca3d5-34cf-4173-9d66-23afbc630dd4"
JACXSJ010000660.1	RepeatMasker	Unknown	119195	119399	1752	+	.	ID="RND-1_FAMILY-111";Tend="963";Tstart="757";shortTE="F";uid="c3b3e391-c085-45a1-b0a7-6e849ed06600"
JACXSJ010000660.1	RepeatMasker	Unknown	95301	95746	2091	+	.	ID="RND-5_FAMILY-1095";Tend="1400";Tstart="941";shortTE="F";uid="9d163903-0e5e-4523-9c90-25e688cc7c48"
JACXSJ010000660.1	RepeatMasker	DNA/MULE-MuDR	44017	44538	1805	+	.	ID="RND-4_FAMILY-16";Tend="1487";Tstart="953";shortTE="F";uid="e3e3830d-50d3-481e-b913-3d488b3753a8"
JACXSJ010000660.1	RepeatMasker	DNA/Ginger	110908	111079	475	+	.	ID="RND-6_FAMILY-2859";Tend="1104";Tstart="939";shortTE="F";uid="14bcdbb1-4d3a-4d9a-98d1-18f616d20829"
JACXSJ010000660.1	RepeatMasker	DNA/CMC-EnSpm	172456	172556	407	+	.	ID="HALYOMORPHA_HALYS-6_FAMILY-207";Tend="122";Tstart="17";shortTE="F";uid="80d422f4-6ffe-4be1-8bfe-0916357cc84f"
JACXSJ010000660.1	RepeatMasker	DNA/Ginger-1	112955	113450	846	+	.	ID="RND-6_FAMILY-313";Tend="2431";Tstart="1943";shortTE="F";uid="3b3fc220-c95c-4120-8619-4e765c7b39a7"
JACXSJ010000660.1	RepeatMasker	DNA/hAT-hAT19	160558	160836	693	+	.	ID="rnd-6_family-13228";Tend="1472";Tstart="1271";shortTE="F";uid="5720789e-f9e9-4615-9ae0-262d78f35ef7"
JACXSJ010000660.1	RepeatMasker	DNA/Ginger-1	80649	81451	1749	+	.	ID="RND-6_FAMILY-313";Tend="1658";Tstart="776";shortTE="F";uid="e76c9249-28fc-4680-a47c-89b621bf175e"
JACXSJ010000660.1	RepeatMasker	DNA/hAT-hAT19	106359	106906	2825	+	.	ID="RND-5_FAMILY-9709";Tend="1536";Tstart="916";shortTE="F";uid="a24f79c3-d73b-459d-ba6a-631577b71fe1"
JACXSJ010000660.1	RepeatMasker	Unknown	43143	43440	1302	+	.	ID="RND-6_FAMILY-31770";Tend="1234";Tstart="921";shortTE="F";uid="c1ebb921-0038-4c5f-8d6b-a0dc026e34fa"
JACXSJ010000660.1	RepeatMasker	DNA/Ginger-1	6272	6595	739	+	.	ID="RND-6_FAMILY-313";Tend="1351";Tstart="1040";shortTE="F";uid="7e108e58-07cb-4233-9eda-bc961312002a"
JACXSJ010000660.1	RepeatMasker	DNA/hAT-Tip100	50341	50531	493	+	.	ID="HAT-N16_AP";Tend="273";Tstart="1";shortTE="F";uid="65cf8039-9911-4155-993c-a11d12d08333"
JACXSJ010000660.1	RepeatMasker	DNA	167843	168463	907	+	.	ID="DNA4-2_AP";Tend="652";Tstart="2";shortTE="F";uid="370bb561-e923-4a6b-8b5c-4225095233e0"
JACXSJ010000660.1	RepeatMasker	DNA/TcMar-Tc1	177555	177946	2164	+	.	ID="RND-5_FAMILY-1747";Tend="1393";Tstart="985";shortTE="F";uid="14c468f6-a3de-4e2f-a313-9eb2436120c3"
JACXSJ010000660.1	RepeatMasker	RC/Helitron	157504	158301	5033	+	.	ID="RND-1_FAMILY-43";Tend="1650";Tstart="860";shortTE="F";uid="a500a95c-8fe3-4a6d-b0a7-71f29c31befd"
JACXSJ010000660.1	RepeatMasker	DNA/hAT-Charlie	11542	12446	5231	+	.	ID="RND-5_FAMILY-4409";Tend="1781";Tstart="859";shortTE="F";uid="c3782274-b69a-42fa-b60f-217467b56b2e"
JACXSJ010000660.1	RepeatMasker	DNA/Ginger	158805	158976	743	+	.	ID="RND-6_FAMILY-2859";Tend="2495";Tstart="2317";shortTE="F";uid="74b7360f-d8ed-416c-91f9-cefb49a443cc"
JACXSJ010000660.1	RepeatMasker	DNA/hAT-Tip100	135340	135987	3672	+	.	ID="RND-1_FAMILY-32";Tend="1467";Tstart="828";shortTE="F";uid="57510632-854b-43ec-a165-d6e3d2b993c6"
JACXSJ010000660.1	RepeatMasker	DNA/Ginger-1	37407	37791	1202	+	.	ID="RND-6_FAMILY-313";Tend="2293";Tstart="1930";shortTE="F";uid="8b91d56e-3b4f-49be-9d68-b282b5bfefd0"
JACXSJ010000660.1	RepeatMasker	DNA/hAT	144062	144475	2701	-	.	ID="RND-5_FAMILY-1251";Tend="1339";Tstart="932";shortTE="F";uid="38fe6475-c5a5-4f5e-9634-2c6949b7465f"
JACXSJ010000660.1	RepeatMasker	Unknown	119341	119728	2684	-	.	ID="RND-1_FAMILY-74";Tend="1376";Tstart="970";shortTE="F";uid="62837451-4f99-4da4-9883-6b04ecddab35"
JACXSJ010000660.1	RepeatMasker	Unknown	1	199	761	-	.	ID="RND-6_FAMILY-2011";Tend="1131";Tstart="932";shortTE="F";uid="1a674eca-efd4-4dbd-8d9f-97034462c2b3"
JACXSJ010000660.1	RepeatMasker	Unknown	115958	116930	4189	-	.	ID="RND-4_FAMILY-1427";Tend="1742";Tstart="831";shortTE="F";uid="aab4e607-5dc5-4d8b-a6f8-41fd886d3d4b"
JACXSJ010000660.1	RepeatMasker	DNA/TcMar-Tc1	87576	87814	1385	-	.	ID="RND-5_FAMILY-1747";Tend="1457";Tstart="1219";shortTE="F";uid="0af9704a-d582-433d-adb0-156f8ed023fc"
JACXSJ010000660.1	RepeatMasker	Retroposon?	6462	7446	745	-	.	ID="SINE2-2_AP";Tend="1628";Tstart="86";shortTE="F";uid="7598871f-149d-4a44-9844-f7841d5837a2"
JACXSJ010000660.1	RepeatMasker	Unknown	116911	117166	1145	-	.	ID="RND-1_FAMILY-128";Tend="1505";Tstart="1235";shortTE="F";uid="b5f968f5-d63c-4f55-85d6-a41d6123e8df"
JACXSJ010000660.1	RepeatMasker	DNA	1721	1977	866	-	.	ID="dna4-1_ap";Tend="195";Tstart="1";shortTE="F";uid="8cde95d7-acdb-4510-8f57-4b1f74793900"
JACXSJ010000660.1	RepeatMasker	DNA/hAT-Tip100	183325	184148	3612	-	.	ID="RND-5_FAMILY-2516";Tend="1683";Tstart="936";shortTE="F";uid="256642f0-9d9b-4e1b-8bc5-072c920cbc07"
JACXSJ010000660.1	RepeatMasker	DNA	134542	135340	3706	-	.	ID="RND-4_FAMILY-2248";Tend="1831";Tstart="1086";shortTE="F";uid="c450dc28-5cb0-4019-95d6-8e6cda87345d"
JACXSJ010000660.1	RepeatMasker	DNA/hAT-Tip100	24094	24467	1254	-	.	ID="RND-1_FAMILY-97";TEgroup="ctg_660%7CRND-1_FAMILY-97%7C1";Tend="1208";Tstart="939";shortTE="F";uid="ccad845f-04bc-41c1-87d5-02dc589da52b"
JACXSJ010000660.1	RepeatMasker	RC/Helitron	22302	22452	651	-	.	ID="HELITRON-3_HNUM";Tend="199";Tstart="57";shortTE="F";uid="516406c3-f872-4119-bb58-73ef711d0cb1"
JACXSJ010000660.1	RepeatMasker	DNA/hAT?	22362	22909	4112	-	.	ID="RND-5_FAMILY-2709";Tend="1471";Tstart="925";shortTE="F";uid="1e50c414-954b-4722-8a26-d12db46be8a4"
JACXSJ010000660.1	RepeatMasker	DNA/Ginger	81027	81530	1108	-	.	ID="RND-6_FAMILY-2859";Tend="1501";Tstart="985";shortTE="F";uid="abbf7c33-b4a3-48d1-b6bc-ee3e11318391"
JACXSJ010000660.1	RepeatMasker	DNA/hAT-Tip100	24533	24953	2127	-	.	ID="RND-1_FAMILY-24";Tend="1325";Tstart="925";shortTE="F";uid="c296417b-3365-4116-a500-2dc9a7c333e5"
JACXSJ010000660.1	RepeatMasker	LINE/I	108395	108804	452	-	.	ID="RND-6_FAMILY-188";Tend="1579";Tstart="1156";shortTE="F";uid="18818b65-beed-4b01-91ba-e224f6c1e07b"
JACXSJ010000660.1	RepeatMasker	Unknown	131132	131404	1662	-	.	ID="RND-1_FAMILY-180";Tend="1210";Tstart="946";shortTE="F";uid="fbff0c43-c625-4235-b2d8-abb5a6b7de96"
JACXSJ010000660.1	RepeatMasker	DNA/hAT-Charlie	145421	145869	2418	-	.	ID="RND-5_FAMILY-7867";Tend="1388";Tstart="923";shortTE="F";uid="ee2fe13c-bdaf-474f-86d0-261f57d386ce"
JACXSJ010000660.1	RepeatMasker	Unknown	152963	153686	4555	-	.	ID="RND-6_FAMILY-662";Tend="1560";Tstart="832";shortTE="F";uid="9682a4aa-0baf-4bc2-a46c-d8e1566eedb1"
JACXSJ010000660.1	RepeatMasker	DNA/hAT	12481	12674	978	-	.	ID="RND-6_FAMILY-2527";Tend="1195";Tstart="1008";shortTE="F";uid="4479e6e2-7258-44cd-8109-6f4c09383aa4"
JACXSJ010000660.1	RepeatMasker	RC/Helitron	158390	158626	1305	-	.	ID="RND-1_FAMILY-73";Tend="612";Tstart="376";shortTE="F";uid="b659a882-3de7-4875-a5a5-4f3941b909d4"
JACXSJ010000660.1	RepeatMasker	Unknown	55086	55741	3695	-	.	ID="RND-4_FAMILY-495";Tend="1563";Tstart="893";shortTE="F";uid="9f9c8636-669c-4de3-865d-f1562292b076"
JACXSJ010000660.1	RepeatMasker	DNA/hAT-Tip100	154711	157340	14844	-	.	ID="RND-6_FAMILY-21296";Tend="2686";Tstart="199";shortTE="F";uid="2ca8efcc-5420-4885-9fdd-9c3baee0ad81"
JACXSJ010000660.1	RepeatMasker	DNA/Ginger-1	154338	154604	689	-	.	ID="RND-6_FAMILY-313";Tend="1454";Tstart="1199";shortTE="F";uid="3a0ac447-c895-4f39-b679-eaedd2b0e7c6"
JACXSJ010000660.1	RepeatMasker	Retroposon?	81529	82219	1279	-	.	ID="SINE2-1_AP";Tend="863";Tstart="118";shortTE="F";uid="95a98074-09b6-41d3-9c2b-4abe438c4115"
JACXSJ010000660.1	RepeatMasker	DNA	97555	97833	671	-	.	ID="TTAA2D_AP";Tend="431";Tstart="149";shortTE="F";uid="37568559-758b-441f-970a-4bb4df03ba59"
JACXSJ010000660.1	RepeatMasker	DNA	14112	14606	1290	-	.	ID="DNA4-3_AP";Tend="614";Tstart="125";shortTE="F";uid="6c34f890-0b24-4e4c-acaa-f38cc9632a82"
JACXSJ010000660.1	RepeatMasker	Unknown	117753	118067	1748	-	.	ID="RND-1_FAMILY-128";Tend="1285";Tstart="1006";shortTE="F";uid="26c0488a-cbb6-47af-8ca9-ae0d22dc91be"
JACXSJ010000660.1	RepeatMasker	DNA/hAT	87816	88129	1763	-	.	ID="RND-5_FAMILY-1595";Tend="1687";Tstart="1386";shortTE="F";uid="d80a86d2-88bb-4aef-9086-8928dbf6d2b0"
JACXSJ010000660.1	RepeatMasker	DNA/Kolobok-E	37269	37781	559	-	.	ID="KOLOBOKE-4_AP";Tend="3171";Tstart="2689";shortTE="F";uid="4437c25b-8789-4fda-9300-51eb5beaa04f"
JACXSJ010000660.1	RepeatMasker	LINE/CR1	147395	147806	1084	-	.	ID="RND-5_FAMILY-2280";Tend="1584";Tstart="1190";shortTE="F";uid="7afb06fd-3310-4211-9caa-d209ff7546fa"
JACXSJ010000660.1	RepeatMasker	DNA/hAT	163768	163953	760	-	.	ID="DNA8-82_AP";Tend="470";Tstart="273";shortTE="F";uid="55a65297-d66f-4fdd-a4a9-3f780388fab6"
JACXSJ010000660.1	RepeatMasker	DNA/hAT	163372	163550	647	-	.	ID="DNA8-82_AP";Tend="749";Tstart="562";shortTE="F";uid="8bed50d4-9409-4b54-a51e-3009841284e6"
JACXSJ010000660.1	RepeatMasker	DNA/TcMar-Pogo	185223	185784	771	-	.	ID="RND-5_FAMILY-10413";TEgroup="ctg_660%7CRND-5_FAMILY-10413%7C1";Tend="1568";Tstart="900";shortTE="F";uid="831a15e8-0c42-4108-baf6-d4cd62741636"
JACXSJ010000660.1	RepeatMasker	DNA/TcMar-Tc1	88250	88574	1264	-	.	ID="RND-5_FAMILY-1747";Tend="1227";Tstart="891";shortTE="F";uid="9ca536cd-41a7-403a-8970-5caea2fcebb6"
JACXSJ010000660.1	RepeatMasker	DNA/TcMar-Tc1	147034	147269	1463	-	.	ID="RND-5_FAMILY-1747";Tend="1466";Tstart="1222";shortTE="F";uid="c5311fe6-5719-4a81-83b6-8979451c0c79"
JACXSJ010000660.1	RepeatMasker	DNA/MULE-MuDR	132219	132841	2574	-	.	ID="RND-4_FAMILY-16";Tend="1434";Tstart="871";shortTE="F";uid="d22b8249-992c-4bb7-9105-56dd26523b8a"
JACXSJ010000660.1	RepeatMasker	DNA/TcMar-Tc1	184347	184771	2341	-	.	ID="RND-5_FAMILY-1747";Tend="1457";Tstart="1050";shortTE="F";uid="830d9caf-a608-4651-86de-9d7a887385ac"
JACXSJ010000660.1	RepeatMasker	DNA/hAT-Tip100	130426	131126	3795	-	.	ID="RND-5_FAMILY-4295";Tend="1507";Tstart="804";shortTE="F";uid="64d00285-4abf-4b7c-8378-e1a835588ddf"
JACXSJ010000660.1	RepeatMasker	DNA/Ginger-2	131418	131977	2215	-	.	ID="RND-6_FAMILY-1630";Tend="1598";Tstart="966";shortTE="F";uid="4ee2f82a-ef7c-4da8-b684-720206ae631e"
JACXSJ010000660.1	RepeatMasker	DNA	85217	85457	729	-	.	ID="dna4-2_ap";Tend="161";Tstart="1";shortTE="F";uid="0b774aba-d998-4ebf-89f3-d6cab823891d"
JACXSJ010000660.1	RepeatMasker	DNA/hAT-Tip100	103404	103915	2058	-	.	ID="RND-1_FAMILY-38";Tend="1333";Tstart="858";shortTE="F";uid="c1ec02ef-df64-4a50-a600-52a96d06a01a"
JACXSJ010000660.1	RepeatMasker	LINE/I	149967	150254	1695	-	.	ID="RND-5_FAMILY-5413";Tend="2461";Tstart="2159";shortTE="F";uid="8ef0f5f4-0541-4848-9e77-1ee07055b62e"
JACXSJ010000660.1	RepeatMasker	DNA	84861	85203	820	-	.	ID="DNA4-2_AP";Tend="665";Tstart="264";shortTE="F";uid="f3c26b30-a793-43f8-b719-4571440f5de2"
JACXSJ010000660.1	RepeatMasker	DNA/hAT-Blackjack	152208	152368	861	-	.	ID="RND-6_FAMILY-664";Tend="1051";Tstart="898";shortTE="F";uid="6bfc3862-4f43-4ee2-857a-b7a608c5d975"
JACXSJ010000660.1	RepeatMasker	DNA/hAT-hAT19	187234	187621	2365	-	.	ID="RND-5_FAMILY-1506";Tend="1517";Tstart="1124";shortTE="F";uid="dd651d68-cf85-42e9-b8e2-af29f9a0bfc6"
JACXSJ010000660.1	RepeatMasker	DNA/hAT-hAT19	192837	193361	1512	-	.	ID="HAT-N9_AP";Tend="588";Tstart="1";shortTE="F";uid="2c5feac0-213a-43de-bd03-d60563ff6722"
JACXSJ010000660.1	RepeatMasker	DNA/hAT-Tip100	166195	166580	1708	-	.	ID="RND-1_FAMILY-24";Tend="1329";Tstart="925";shortTE="F";uid="8d14c84b-6acc-4903-8103-9439476aacd4"
JACXSJ010006600.1	RepeatMasker	Unknown	785	3809	17190	+	.	ID="RND-1_FAMILY-20";Tend="2408";Tstart="57";shortTE="F";uid="efca5763-4c48-4bc9-be80-3d6a4d516e89"
JACXSJ010006600.1	RepeatMasker	LTR/Gypsy	3991	5432	11556	+	.	ID="RND-5_FAMILY-4310";Tend="1387";Tstart="1";shortTE="F";uid="be17dc04-ff13-449b-bdd5-7c611726ae16"
JACXSJ010006600.1	RepeatMasker	DNA/Maverick	79	803	5485	+	.	ID="RND-6_FAMILY-5489";Tend="700";Tstart="1";shortTE="F";uid="1a3af0d7-8948-4fa2-982d-02ffe1024ba3"
JACXSJ010006601.1	RepeatMasker	DNA/Ginger-1	736	852	533	+	.	ID="RND-6_FAMILY-10576";Tend="1106";Tstart="985";shortTE="F";uid="74c1a637-1d94-4302-9a66-418216579f67"
JACXSJ010006601.1	RepeatMasker	RC/Helitron	4167	4547	1033	+	.	ID="RND-5_FAMILY-7613";Tend="1947";Tstart="1526";shortTE="F";uid="285de9ca-491b-43d1-9b92-02f4c8e305e3"
JACXSJ010006601.1	RepeatMasker	RC/Helitron	3639	3825	598	+	.	ID="RND-1_FAMILY-7";Tend="1227";Tstart="1038";shortTE="F";uid="5342ebf5-77ab-4387-b437-94ab914f68da"
JACXSJ010006601.1	RepeatMasker	DNA/Ginger-2	1353	1980	2523	+	.	ID="rnd-6_family-1630";Tend="1727";Tstart="947";shortTE="F";uid="b01571da-b462-4d94-ac42-195c1711e8ea"
JACXSJ010006601.1	RepeatMasker	DNA/hAT-Tip100	3340	3609	1318	+	.	ID="RND-1_FAMILY-38";Tend="1170";Tstart="927";shortTE="F";uid="e403b26c-9993-460e-8fbc-539653172e60"
JACXSJ010006601.1	RepeatMasker	DNA/Ginger	2926	3064	570	+	.	ID="RND-6_FAMILY-2859";Tend="2451";Tstart="2307";shortTE="F";uid="a0a33518-774e-48d1-b10a-83f419e0ca27"
JACXSJ010006601.1	RepeatMasker	Unknown	278	590	475	-	.	ID="RND-6_FAMILY-5053";Tend="1782";Tstart="1466";shortTE="F";uid="d30022ad-ed96-47f4-abb5-2f6d9f406415"
JACXSJ010006601.1	RepeatMasker	DNA/hAT?	3805	4027	1011	-	.	ID="DNA8-60_AP";Tend="339";Tstart="84";shortTE="F";uid="45f12701-84a6-46e8-bf01-b3e106270e42"
JACXSJ010006601.1	RepeatMasker	DNA/hAT-hATm	2340	2917	639	-	.	ID="HAT-4_AP";Tend="2474";Tstart="1888";shortTE="F";uid="9dd62400-2a59-4aee-bbdc-9599b75520ae"
JACXSJ010006602.1	RepeatMasker	DNA/Ginger	4695	5431	3121	+	.	ID="RND-6_FAMILY-2859";Tend="2036";Tstart="980";shortTE="F";uid="842e3b8c-2660-45dd-a5ce-b53bfc8df8ee"
JACXSJ010006602.1	RepeatMasker	DNA/Ginger-1	9	270	1066	+	.	ID="RND-6_FAMILY-313";Tend="1431";Tstart="1183";shortTE="F";uid="1f9b2394-72e0-4943-8f56-6531d1c715eb"
JACXSJ010006602.1	RepeatMasker	Unknown	3358	3522	662	-	.	ID="RND-5_FAMILY-1879";Tend="1158";Tstart="983";shortTE="F";uid="70c3150f-1046-4be2-a91f-7f15fff07a39"
JACXSJ010006602.1	RepeatMasker	DNA/Ginger	107	696	2620	-	.	ID="RND-6_FAMILY-2859";Tend="2178";Tstart="1587";shortTE="F";uid="06bcdbc3-68c8-4cc6-a5a2-7c17821f3bb9"
JACXSJ010006602.1	RepeatMasker	Retroposon?	614	717	494	-	.	ID="RND-6_FAMILY-3453";Tend="113";Tstart="11";shortTE="F";uid="5e91f671-2d6d-4eb7-a156-4e11636bb7a2"
JACXSJ010006603.1	RepeatMasker	DNA/Ginger	3248	3549	538	+	.	ID="RND-6_FAMILY-2859";Tend="2493";Tstart="2248";shortTE="F";uid="98a66fa3-f99d-43b1-9682-f410acfb840e"
JACXSJ010006603.1	RepeatMasker	DNA/TcMar-Tc1	4371	4795	614	+	.	ID="RND-5_FAMILY-1747";TEgroup="ctg_6603%7CRND-5_FAMILY-1747%7C1";Tend="1460";Tstart="953";shortTE="F";uid="543e6466-ccf5-4906-9aaa-9c35a28eda14"
JACXSJ010006603.1	RepeatMasker	DNA/MULE-MuDR	3793	4037	599	+	.	ID="MUDR11X_AP";TEgroup="ctg_6603%7CMUDR11X_AP%7C1";Tend="1816";Tstart="30";shortTE="F";uid="4a0846f4-ee2b-4688-a4a2-ad6e717e7646"
JACXSJ010006604.1	RepeatMasker	Unknown	4403	5082	5130	+	.	ID="RND-1_FAMILY-190";Tend="656";Tstart="1";shortTE="F";uid="9e410d47-e37f-4e6c-ade8-1f6e290e7171"
JACXSJ010006604.1	RepeatMasker	Unknown	5220	5425	1877	+	.	ID="RND-1_FAMILY-16";Tend="1071";Tstart="866";shortTE="F";uid="f68228c4-7efc-4889-a5c4-a038af0ff6c9"
JACXSJ010006604.1	RepeatMasker	LTR/Gypsy	5105	5231	1030	+	.	ID="RND-5_FAMILY-6267";Tend="2239";Tstart="2113";shortTE="F";uid="9998e866-29ee-4045-8db8-b8f020c22f66"
JACXSJ010006604.1	RepeatMasker	RC/Helitron	1075	4393	4872	-	.	ID="HELITRON-1_AP";Tend="4951";Tstart="7";shortTE="F";uid="7e2a8fd4-e7ac-428b-855a-690c1782841b"
JACXSJ010006605.1	RepeatMasker	DNA/TcMar-Pogo	39	370	625	+	.	ID="RND-5_FAMILY-6129";Tend="663";Tstart="340";shortTE="F";uid="2a1e153a-7f61-42e7-8548-29db9eb22445"
JACXSJ010006605.1	RepeatMasker	DNA/TcMar-Pogo	4710	4955	1717	-	.	ID="RND-5_FAMILY-9305";Tend="2218";Tstart="1985";shortTE="F";uid="aaba384d-e9e2-4c19-913f-99cb3098aa38"
JACXSJ010006605.1	RepeatMasker	DNA/P	2654	3010	2181	-	.	ID="RND-6_FAMILY-1337";Tend="2650";Tstart="2298";shortTE="F";uid="e1295eb0-76bf-453b-a344-b8739d7e6ed8"
JACXSJ010006605.1	RepeatMasker	Unknown	4146	4585	3156	-	.	ID="RND-1_FAMILY-4";Tend="1253";Tstart="834";shortTE="F";uid="6373768d-28c7-46ad-8587-c75f49eca880"
JACXSJ010006606.1	RepeatMasker	Unknown	28	420	1528	-	.	ID="RND-6_FAMILY-2727";Tend="535";Tstart="192";shortTE="F";uid="a8503d81-32a9-4d6a-9cff-80c0874162a2"
JACXSJ010006606.1	RepeatMasker	Unknown	1179	1287	425	-	.	ID="RND-6_FAMILY-13039";Tend="670";Tstart="537";shortTE="F";uid="0859aa43-fc84-4d6e-a461-531fb7917a8f"
JACXSJ010006606.1	RepeatMasker	DNA/MULE-MuDR	2337	2652	1036	-	.	ID="RND-6_FAMILY-11657";Tend="1375";Tstart="1069";shortTE="F";uid="54bb58bc-af5e-49cc-b659-1ec56f198bed"
JACXSJ010006607.1	RepeatMasker	LINE/R1	4919	5405	481	+	.	ID="SART-4_API";Tend="1864";Tstart="1382";shortTE="F";uid="c3a5c4ee-aaf1-4dbc-aedf-0f89c57d42d7"
JACXSJ010006607.1	RepeatMasker	DNA/P	1164	1996	747	+	.	ID="P-2_LMI";Tend="2594";Tstart="1768";shortTE="F";uid="76c80626-85fe-4576-a9c0-3ac6cbbc78af"
JACXSJ010006607.1	RepeatMasker	DNA/Maverick	98	1129	718	-	.	ID="rnd-5_family-553";Tend="2221";Tstart="1661";shortTE="F";uid="35a9ccdb-7f2c-48a1-b26d-300cc4016990"
JACXSJ010006608.1	RepeatMasker	DNA/hAT-Tip100	4174	4421	1105	+	.	ID="DNA8-13_AP";Tend="263";Tstart="1";shortTE="F";uid="2e29a598-e701-4ca9-a702-7f1dbb6bb4ca"
JACXSJ010006608.1	RepeatMasker	Unknown	765	1072	800	-	.	ID="RND-6_FAMILY-2489";Tend="887";Tstart="567";shortTE="F";uid="3ee09744-d6fc-4274-91f5-9e3f4499d089"
JACXSJ010006608.1	RepeatMasker	DNA/Ginger	10	180	423	-	.	ID="RND-6_FAMILY-2859";Tend="1409";Tstart="1240";shortTE="F";uid="5c901689-3592-42ba-af49-77fb3fdaf238"
JACXSJ010006608.1	RepeatMasker	Unknown	2136	2910	432	-	.	ID="RND-6_FAMILY-2489";TEgroup="ctg_6608%7CRND-6_FAMILY-2489%7C1";Tend="886";Tstart="338";shortTE="F";uid="97158bee-3b30-4daf-ae9f-b663f5f30d61"
JACXSJ010006608.1	RepeatMasker	LINE/CR1	1335	2112	729	-	.	ID="RND-6_FAMILY-2949";Tend="1333";Tstart="559";shortTE="F";uid="96256f7d-95cf-44cf-bc9a-0f86b016e053"
JACXSJ010006609.1	RepeatMasker	LINE/R1	2260	5057	2603	+	.	ID="SART-4_API";Tend="4567";Tstart="1818";shortTE="F";uid="bcf68331-547d-4c32-a5d4-8b04c94a9aa7"
JACXSJ010006609.1	RepeatMasker	LINE/R1	5203	5416	545	+	.	ID="SART-3_API";Tend="1855";Tstart="1760";shortTE="F";uid="9a100819-084b-4702-8293-49f027155630"
JACXSJ010006609.1	RepeatMasker	LINE/R1	137	245	508	+	.	ID="SART-2_API";Tend="1829";Tstart="1718";shortTE="F";uid="08ef146c-4e67-4233-817b-97e165e09c27"
JACXSJ010000661.1	RepeatMasker	LINE/I-Jockey	178309	179572	9638	+	.	ID="RND-5_FAMILY-3834";Tend="3073";Tstart="1871";shortTE="F";uid="458becc3-0fd1-4a93-8131-d11cd6316159"
JACXSJ010000661.1	RepeatMasker	DNA	139101	139705	1418	+	.	ID="RND-6_FAMILY-2710";Tend="1457";Tstart="886";shortTE="F";uid="174974d6-6f63-4d8e-805c-2bace3de455a"
JACXSJ010000661.1	RepeatMasker	DNA/Ginger	96864	97325	2057	+	.	ID="RND-6_FAMILY-2859";Tend="1930";Tstart="1471";shortTE="F";uid="9436229b-4e1a-4c65-a966-151d71e2f865"
JACXSJ010000661.1	RepeatMasker	DNA/hAT-Charlie	76178	76450	1227	+	.	ID="RND-6_FAMILY-8466";Tend="1296";Tstart="1041";shortTE="F";uid="70ae35d6-282d-41f3-86a3-8a533c11e971"
JACXSJ010000661.1	RepeatMasker	DNA/Ginger-1	105336	105505	696	+	.	ID="RND-5_FAMILY-3373";Tend="389";Tstart="221";shortTE="F";uid="54717c12-21c5-41cb-9d7c-a8f3e444059a"
JACXSJ010000661.1	RepeatMasker	DNA	31015	31496	2138	+	.	ID="DNA4-2_AP";Tend="652";Tstart="174";shortTE="F";uid="56b840ff-69db-40e1-a30a-ab31153a80cc"
JACXSJ010000661.1	RepeatMasker	DNA/hAT-Tip100	104571	104896	1370	+	.	ID="RND-6_FAMILY-4147";Tend="1364";Tstart="1036";shortTE="F";uid="c77447d3-bd04-4268-96f6-c3f9c2701bf0"
JACXSJ010000661.1	RepeatMasker	RC/Helitron	97533	97827	1187	+	.	ID="RND-1_FAMILY-215";Tend="1578";Tstart="1341";shortTE="F";uid="15f8e22a-d05d-4183-9b41-3463e40a9f47"
JACXSJ010000661.1	RepeatMasker	DNA/hAT-Charlie	65914	66045	472	+	.	ID="RND-5_FAMILY-1853";Tend="1631";Tstart="1513";shortTE="F";uid="b1d6e727-c235-4311-92fa-e015578c8000"
JACXSJ010000661.1	RepeatMasker	DNA/Ginger	63255	64280	826	+	.	ID="RND-6_FAMILY-2859";TEgroup="ctg_661%7CRND-6_FAMILY-2859%7C1";Tend="2503";Tstart="1805";shortTE="F";uid="d66d6ae7-59b3-4947-adc7-2a4c9d7bbfcb"
JACXSJ010000661.1	RepeatMasker	DNA/hAT-Charlie	88077	88196	631	+	.	ID="RND-5_FAMILY-1533";Tend="1120";Tstart="977";shortTE="F";uid="930b883d-4b69-40dc-a02e-25316d76f5ab"
JACXSJ010000661.1	RepeatMasker	Unknown	77684	77802	506	+	.	ID="RND-6_FAMILY-1295";Tend="1111";Tstart="989";shortTE="F";uid="ab1b4019-2ffd-42f7-bbc8-ae05702ad2f3"
JACXSJ010000661.1	RepeatMasker	DNA/hAT-Charlie	89419	89576	909	+	.	ID="RND-5_FAMILY-1533";Tend="1250";Tstart="1100";shortTE="F";uid="f0652215-1d39-4959-9a58-3de367fa777c"
JACXSJ010000661.1	RepeatMasker	DNA/hAT	117379	118179	858	+	.	ID="RND-5_FAMILY-1265";TEgroup="ctg_661%7CRND-5_FAMILY-1265%7C1";Tend="2644";Tstart="519";shortTE="F";uid="c4c2ad69-5fea-46ee-8587-75e0668e5662"
JACXSJ010000661.1	RepeatMasker	RC/Helitron	108569	108740	602	+	.	ID="RND-5_FAMILY-1702";Tend="1079";Tstart="901";shortTE="F";uid="83a1992d-ca10-4e5d-abd8-491175f5fc22"
JACXSJ010000661.1	RepeatMasker	LINE/RTE-BovB	182036	182324	651	+	.	ID="RND-6_FAMILY-8958";Tend="1631";Tstart="1341";shortTE="F";uid="e387c441-c871-46a0-b040-4ae0f22f09be"
JACXSJ010000661.1	RepeatMasker	Unknown	161334	161925	3931	+	.	ID="RND-6_FAMILY-3059";Tend="1557";Tstart="931";shortTE="F";uid="0f217380-7557-4410-a71d-7058b1fa09ab"
JACXSJ010000661.1	RepeatMasker	Unknown	136842	137014	516	+	.	ID="RND-1_FAMILY-19";Tend="1740";Tstart="1575";shortTE="F";uid="feeb93cc-e1e4-436c-b902-e6ee331db268"
JACXSJ010000661.1	RepeatMasker	DNA/Ginger	68652	69154	1248	+	.	ID="RND-6_FAMILY-2859";Tend="2487";Tstart="2002";shortTE="F";uid="f4eb06dd-174c-4211-aade-977c299b39a9"
JACXSJ010000661.1	RepeatMasker	DNA/Ginger-1	109122	109459	1240	+	.	ID="RND-6_FAMILY-313";Tend="2441";Tstart="2108";shortTE="F";uid="cfa864ec-e728-44ec-bc54-2af83e2e93e4"
JACXSJ010000661.1	RepeatMasker	DNA	78730	79273	1456	+	.	ID="rnd-6_family-2710";Tend="1415";Tstart="959";shortTE="F";uid="f9c8551b-2aa7-40a7-aa57-165fcdbdd960"
JACXSJ010000661.1	RepeatMasker	LINE/I-Jockey	64583	65952	1366	+	.	ID="RND-6_FAMILY-4337";TEgroup="ctg_661%7CRND-6_FAMILY-4337%7C1";Tend="1996";Tstart="178";shortTE="F";uid="b4fd0e88-9b9c-439c-aa29-43ecbe5c8b33"
JACXSJ010000661.1	RepeatMasker	Unknown	92417	92691	2191	+	.	ID="RND-1_FAMILY-8";Tend="1207";Tstart="932";shortTE="F";uid="09707141-2a88-4509-9e61-3c0d4648f3b6"
JACXSJ010000661.1	RepeatMasker	DNA/TcMar-Pogo	190562	190878	1742	+	.	ID="RND-5_FAMILY-6129";Tend="339";Tstart="12";shortTE="F";uid="df3fa3c7-2eb7-458c-9aae-35af4dce22e6"
JACXSJ010000661.1	RepeatMasker	Unknown	195969	196276	1542	+	.	ID="RND-1_FAMILY-10";Tend="1241";Tstart="944";shortTE="F";uid="a404e0f5-d92f-4ad3-bb28-fd990a371d01"
JACXSJ010000661.1	RepeatMasker	DNA/Ginger	110053	111509	1425	+	.	ID="RND-6_FAMILY-2859";TEgroup="ctg_661%7CRND-6_FAMILY-2859%7C2";Tend="2488";Tstart="801";shortTE="F";uid="10c57ee3-0dcc-41ee-a061-fe6b4f3c2de2"
JACXSJ010000661.1	RepeatMasker	Unknown	136267	136624	1798	+	.	ID="RND-1_FAMILY-17";Tend="1278";Tstart="914";shortTE="F";uid="a7ba697f-ea77-4f86-bb98-53abd585e87f"
JACXSJ010000661.1	RepeatMasker	Unknown	94889	95202	529	+	.	ID="RND-6_FAMILY-2411";Tend="1241";Tstart="833";shortTE="F";uid="f5aaf135-9e72-41a0-acff-a5f9655c1da5"
JACXSJ010000661.1	RepeatMasker	RC/Helitron	42228	42596	1241	+	.	ID="RND-5_FAMILY-1702";Tend="1252";Tstart="885";shortTE="F";uid="1137eaec-e8bd-4b91-af55-27cec81723fa"
JACXSJ010000661.1	RepeatMasker	DNA/Ginger	15607	15838	452	+	.	ID="RND-6_FAMILY-2859";Tend="2497";Tstart="2282";shortTE="F";uid="7524baba-c443-439c-b04b-bc0b44e20d84"
JACXSJ010000661.1	RepeatMasker	LINE/I-Jockey	160890	161337	591	+	.	ID="RND-6_FAMILY-8098";Tend="1898";Tstart="1249";shortTE="F";uid="f896b348-de8b-4fb9-b1dc-88051436fbfb"
JACXSJ010000661.1	RepeatMasker	LINE/I	140045	140837	1488	-	.	ID="RND-5_FAMILY-1237";Tend="1916";Tstart="1162";shortTE="F";uid="1e982c9c-a8a8-4ea5-9fe0-caa8d5bae192"
JACXSJ010000661.1	RepeatMasker	DNA/hAT-Tip100	180213	180624	1018	-	.	ID="RND-5_FAMILY-4838";Tend="1609";Tstart="1202";shortTE="F";uid="8eed1fc4-8402-4411-839a-ec1437c5dcb7"
JACXSJ010000661.1	RepeatMasker	Unknown	195766	195981	816	-	.	ID="RND-5_FAMILY-2488";Tend="1467";Tstart="1268";shortTE="F";uid="cb1e3a26-9e57-4bc6-923f-e6d1add5f1b8"
JACXSJ010000661.1	RepeatMasker	Unknown	196220	196550	1955	-	.	ID="RND-5_FAMILY-2488";Tend="1280";Tstart="936";shortTE="F";uid="850aab3f-707e-4e34-8fbe-2e7582007287"
JACXSJ010000661.1	RepeatMasker	LINE/L2	111503	111965	2062	-	.	ID="RND-5_FAMILY-5279";Tend="1024";Tstart="582";shortTE="F";uid="911a853f-fead-4bd7-a8bc-0259255d2994"
JACXSJ010000661.1	RepeatMasker	DNA	127742	127872	820	-	.	ID="RND-6_FAMILY-432";Tend="1254";Tstart="1124";shortTE="F";uid="c959b7de-fe4f-4070-bcba-75ed88ca3e72"
JACXSJ010000661.1	RepeatMasker	Retroposon?	90708	91256	939	-	.	ID="SINE2-1_AP";Tend="614";Tstart="1";shortTE="F";uid="3e8032e0-56f8-4894-9e94-01cf8f2e1803"
JACXSJ010000661.1	RepeatMasker	DNA/MULE-MuDR	135840	135969	608	-	.	ID="RND-6_FAMILY-20621";Tend="887";Tstart="758";shortTE="F";uid="71357633-cd1e-4eaf-9ea8-42eb1cec6f8a"
JACXSJ010000661.1	RepeatMasker	DNA/Ginger-1	96454	97003	3025	-	.	ID="RND-6_FAMILY-313";Tend="2446";Tstart="1815";shortTE="F";uid="ee439070-0212-42c0-ad63-784ccb26ee0f"
JACXSJ010000661.1	RepeatMasker	LINE/CR1	97964	98289	1867	-	.	ID="RND-6_FAMILY-10888";Tend="1547";Tstart="1216";shortTE="F";uid="bbe78b69-0f18-4a6f-9f00-66c7248763ca"
JACXSJ010000661.1	RepeatMasker	DNA	26130	26507	1410	-	.	ID="TTAA3_AP";Tend="422";Tstart="18";shortTE="F";uid="ad3daed6-1f0f-4301-9d33-30de76543713"
JACXSJ010000661.1	RepeatMasker	DNA/hAT-Charlie	131702	132051	1976	-	.	ID="RND-1_FAMILY-129";Tend="1359";Tstart="1002";shortTE="F";uid="298a2a4f-11d6-495c-a864-3af55d8c67c1"
JACXSJ010000661.1	RepeatMasker	Unknown	194533	194818	1573	-	.	ID="RND-5_FAMILY-2488";Tend="1819";Tstart="1530";shortTE="F";uid="17ad5c3a-557b-4005-9696-c4dd4d020cf3"
JACXSJ010000661.1	RepeatMasker	Unknown	79352	79829	1284	-	.	ID="RND-1_FAMILY-70";Tend="1414";Tstart="966";shortTE="F";uid="20c8b776-d2d4-48ee-993f-d4f28b986af4"
JACXSJ010000661.1	RepeatMasker	DNA/Ginger	128685	129306	1182	-	.	ID="RND-6_FAMILY-2859";Tend="2487";Tstart="1854";shortTE="F";uid="0f059b4a-ec7a-4170-a082-46e20a6bb40d"
JACXSJ010000661.1	RepeatMasker	Unknown	5469	5888	1351	-	.	ID="RND-6_FAMILY-19461";Tend="1154";Tstart="751";shortTE="F";uid="502919a8-1f46-4e4e-a3f9-72e09a016d84"
JACXSJ010000661.1	RepeatMasker	DNA/TcMar-m44	126336	127704	2125	-	.	ID="RND-6_FAMILY-4474";Tend="1883";Tstart="527";shortTE="F";uid="bb5b92ef-bfe3-4dfa-bc0d-d8b333cb47c9"
JACXSJ010000661.1	RepeatMasker	LINE/L2	109804	110064	653	-	.	ID="RND-5_FAMILY-5279";Tend="1703";Tstart="1439";shortTE="F";uid="374e3b9c-cdfd-4f65-b038-5e67cee563f9"
JACXSJ010000661.1	RepeatMasker	RC/Helitron	108463	108730	579	-	.	ID="RND-5_FAMILY-7613";Tend="1972";Tstart="1684";shortTE="F";uid="12809f72-0324-4386-8bad-b1e56f5a2554"
JACXSJ010000661.1	RepeatMasker	Unknown	27482	27715	1697	-	.	ID="RND-6_FAMILY-11924";Tend="1081";Tstart="860";shortTE="F";uid="dd5cf1b2-3abf-413d-a4a6-9fc5ac12e1a6"
JACXSJ010000661.1	RepeatMasker	DNA/MULE-MuDR	135495	135676	1057	-	.	ID="RND-1_FAMILY-150";Tend="526";Tstart="347";shortTE="F";uid="7383dd2f-3c5f-4b00-b2af-f2e075dbc125"
JACXSJ010000661.1	RepeatMasker	DNA	172063	172373	675	-	.	ID="DNA8-31_AP";Tend="589";Tstart="255";shortTE="F";uid="9f0d06ee-5114-4cd9-9d89-e554cb397d28"
JACXSJ010000661.1	RepeatMasker	DNA/hAT-hATm	38242	39998	7285	-	.	ID="RND-5_FAMILY-5311";TEgroup="ctg_661%7CRND-5_FAMILY-5311%7C1";Tend="2944";Tstart="602";shortTE="F";uid="2122d591-d192-405f-9657-bbbe1f6971d3"
JACXSJ010000661.1	RepeatMasker	DNA/MULE-MuDR	93913	94526	3434	-	.	ID="RND-6_FAMILY-1670";Tend="1570";Tstart="878";shortTE="F";uid="040889f1-3188-49b4-b621-036b80c9416b"
JACXSJ010000661.1	RepeatMasker	DNA/MULE-MuDR	88259	89125	4853	-	.	ID="RND-5_FAMILY-6199";Tend="1733";Tstart="868";shortTE="F";uid="bd5935bf-691c-4df3-aaa5-20201df6b539"
JACXSJ010000661.1	RepeatMasker	DNA/hAT-hAT19	85010	85198	475	-	.	ID="HAT-N7_AP";Tend="580";Tstart="380";shortTE="F";uid="f4675743-e314-4e6a-ba14-727875cc58df"
JACXSJ010000661.1	RepeatMasker	DNA	5923	6604	926	-	.	ID="DNA4-2_AP";Tend="653";Tstart="1";shortTE="F";uid="606576f6-ef36-4e04-a9c4-a13a22fd18c1"
JACXSJ010000661.1	RepeatMasker	DNA	147579	148352	2494	-	.	ID="dna4-2_ap";Tend="761";Tstart="1";shortTE="F";uid="b4c8ce00-a068-4e2f-99d1-d95fc3fc679d"
JACXSJ010000661.1	RepeatMasker	DNA	158041	158170	406	-	.	ID="ttaa3c_ap";Tend="422";Tstart="294";shortTE="F";uid="3c59ac2f-0404-4305-a921-8f2d18f56716"
JACXSJ010000661.1	RepeatMasker	DNA	124314	124953	3927	-	.	ID="RND-6_FAMILY-5059";Tend="1460";Tstart="812";shortTE="F";uid="1c57137b-cf75-495b-8c3e-52b656bb64cf"
JACXSJ010000661.1	RepeatMasker	DNA	157905	158040	409	-	.	ID="DNA8-31_AP";Tend="595";Tstart="459";shortTE="F";uid="f888c11d-4ca9-4d5c-a781-efd5eef087d6"
JACXSJ010000661.1	RepeatMasker	DNA/hAT-Charlie	56793	57303	1436	-	.	ID="RND-5_FAMILY-2072";Tend="1679";Tstart="1198";shortTE="F";uid="7b8ab20d-7a20-4d7f-9ed2-63944c9566be"
JACXSJ010000661.1	RepeatMasker	DNA	105377	107721	9372	-	.	ID="RND-6_FAMILY-4952";TEgroup="ctg_661%7CRND-6_FAMILY-4952%7C1";Tend="2874";Tstart="412";shortTE="F";uid="e1595ac5-ae5c-46f3-9cd3-a439e65ec99e"
JACXSJ010000661.1	RepeatMasker	RC/Helitron	97750	97984	1379	-	.	ID="RND-1_FAMILY-73";Tend="1195";Tstart="976";shortTE="F";uid="2c926f0c-1cbb-4bcb-9041-8c27034a1f22"
JACXSJ010000661.1	RepeatMasker	RC/Helitron?	83539	83701	859	-	.	ID="RND-5_FAMILY-2405";Tend="1680";Tstart="1515";shortTE="F";uid="233fab58-f684-45d5-8736-159305a3a914"
JACXSJ010000661.1	RepeatMasker	DNA/Ginger-1	42194	42355	547	-	.	ID="RND-1_FAMILY-221";Tend="1507";Tstart="1349";shortTE="F";uid="4d08d3ef-35a9-4f32-b1ef-564313192816"
JACXSJ010000661.1	RepeatMasker	RC/Helitron	97418	97544	836	-	.	ID="RND-1_FAMILY-73";Tend="2594";Tstart="2469";shortTE="F";uid="b51245ec-280b-442a-a156-113d71769067"
JACXSJ010000661.1	RepeatMasker	DNA/hAT-hAT19	195491	195765	1026	-	.	ID="DNA8-95_AP";Tend="320";Tstart="1";shortTE="F";uid="ab481fdf-80c1-4a69-97ab-a8b9f44caa06"
JACXSJ010000661.1	RepeatMasker	Unknown	99017	99136	585	-	.	ID="RND-5_FAMILY-609";Tend="1031";Tstart="913";shortTE="F";uid="5577e884-34c9-4044-ac72-af849796af91"
JACXSJ010006610.1	RepeatMasker	Unknown	3753	5109	1110	-	.	ID="RND-5_FAMILY-6614";Tend="2000";Tstart="645";shortTE="F";uid="1c6e2ba4-5183-407a-b17d-ebcf2bc9d6b1"
JACXSJ010006610.1	RepeatMasker	DNA/hAT-Charlie	976	1126	459	-	.	ID="RND-1_FAMILY-114";Tend="1766";Tstart="1619";shortTE="F";uid="69f5f80e-1eee-4df4-a092-c60a5e57f225"
JACXSJ010006611.1	RepeatMasker	Unknown	3692	4717	1143	+	.	ID="RND-5_FAMILY-5471";TEgroup="ctg_6611%7CRND-5_FAMILY-5471%7C1";Tend="1348";Tstart="114";shortTE="F";uid="71aecf86-67b3-41d4-91c3-15a2f0713e34"
JACXSJ010006611.1	RepeatMasker	DNA/Ginger	190	720	2782	+	.	ID="RND-6_FAMILY-2859";Tend="1322";Tstart="816";shortTE="F";uid="673a8a55-9479-400c-91a9-fbff87391d97"
JACXSJ010006611.1	RepeatMasker	DNA/Ginger-1	70	189	2256	-	.	ID="RND-6_FAMILY-313";Tend="2550";Tstart="1926";shortTE="F";uid="d7226cce-20b1-4e70-a8c0-5a00b71d3e37"
JACXSJ010006611.1	RepeatMasker	DNA/Kolobok-E	4913	5017	565	-	.	ID="RND-1_FAMILY-66";Tend="1437";Tstart="1326";shortTE="F";uid="3b43e96e-d0c0-42a4-b232-dd9fd9940353"
JACXSJ010006611.1	RepeatMasker	DNA/hAT-Tip100	5080	5381	568	-	.	ID="RND-5_FAMILY-2736";Tend="1286";Tstart="990";shortTE="F";uid="f5b16d6e-ffbf-4305-b423-340b23d45fcd"
JACXSJ010006612.1	RepeatMasker	DNA/Ginger	2650	3008	1803	+	.	ID="RND-6_FAMILY-2859";Tend="2576";Tstart="2206";shortTE="F";uid="5e6acebb-7fc8-486f-8ceb-05fb2dca33a3"
JACXSJ010006612.1	RepeatMasker	DNA/TcMar-Pogo	1450	2453	5546	+	.	ID="rnd-5_family-227";Tend="1484";Tstart="348";shortTE="F";uid="fff380b3-4d00-4aea-9182-1dad88569bed"
JACXSJ010006612.1	RepeatMasker	DNA/TcMar-Pogo	151	692	1385	+	.	ID="RND-5_FAMILY-251";Tend="1345";Tstart="789";shortTE="F";uid="e6ec6074-0796-4317-afd8-370f1e5e31f3"
JACXSJ010006612.1	RepeatMasker	DNA/TcMar-Pogo	955	1261	1890	+	.	ID="RND-5_FAMILY-227";Tend="351";Tstart="26";shortTE="F";uid="6cb79863-e7c9-4dc7-bc92-ca14e78e2691"
JACXSJ010006612.1	RepeatMasker	DNA/Ginger	690	883	1017	+	.	ID="RND-6_FAMILY-2859";Tend="2213";Tstart="2022";shortTE="F";uid="992d600c-fc27-4c1e-9704-6f4764bfd866"
JACXSJ010006612.1	RepeatMasker	RC/Helitron	4516	5382	2788	-	.	ID="HELITRON-2_DF";Tend="1925";Tstart="1071";shortTE="F";uid="222ab49d-a4c6-4bec-9675-bdee7e7bc367"
JACXSJ010006613.1	RepeatMasker	LTR/Gypsy	1	1180	8492	+	.	ID="RND-6_FAMILY-17483";Tend="1280";Tstart="132";shortTE="F";uid="02f4ff13-853a-458a-a0dd-7f881e5f7cad"
JACXSJ010006613.1	RepeatMasker	DNA/Ginger-1	4921	5081	654	+	.	ID="rnd-6_family-313";Tend="924";Tstart="782";shortTE="F";uid="9eeefc80-1105-4cda-b447-bdfb08da5240"
JACXSJ010006613.1	RepeatMasker	RC/Helitron	2182	3105	555	+	.	ID="RND-6_FAMILY-13166";TEgroup="ctg_6613%7CRND-6_FAMILY-13166%7C1";Tend="1785";Tstart="738";shortTE="F";uid="d9bfc502-075b-4092-8104-3782854794ab"
JACXSJ010006613.1	RepeatMasker	DNA/Kolobok-E	4900	5051	490	-	.	ID="RND-5_FAMILY-1849";Tend="1997";Tstart="1846";shortTE="F";uid="8a7a4308-2731-4ca8-99eb-2b48df61097b"
JACXSJ010006614.1	RepeatMasker	DNA/hAT-hAT19	731	1275	623	+	.	ID="hat-1_rpr";Tend="1939";Tstart="1113";shortTE="F";uid="790ce6ee-fb31-4b52-91ea-6b560aa0e8e6"
JACXSJ010006614.1	RepeatMasker	Unknown	1337	1836	2502	+	.	ID="RND-5_FAMILY-2488";Tend="1821";Tstart="1297";shortTE="F";uid="bdb8fc49-500b-4964-8956-1c901f569afa"
JACXSJ010006614.1	RepeatMasker	Unknown	4875	5209	2537	+	.	ID="RND-6_FAMILY-688";Tend="1254";Tstart="918";shortTE="F";uid="dbc13ce0-2b68-4103-9f5c-6ba5b0cb6862"
JACXSJ010006614.1	RepeatMasker	DNA/Ginger	62	238	403	-	.	ID="RND-6_FAMILY-2859";Tend="965";Tstart="797";shortTE="F";uid="e0c9a1de-c458-4217-a0b9-e51c5d8e3ba2"
JACXSJ010006614.1	RepeatMasker	DNA/Maverick	1956	4874	15388	-	.	ID="RND-6_FAMILY-1623";Tend="3361";Tstart="479";shortTE="F";uid="0e41321b-afc1-405b-9c48-b9d51b741157"
JACXSJ010006614.1	RepeatMasker	Unknown	5205	5408	1861	-	.	ID="RND-6_FAMILY-43458";Tend="855";Tstart="652";shortTE="F";uid="27d46205-5947-467e-b9c4-ccf9b2c55ff3"
JACXSJ010006615.1	RepeatMasker	DNA	1057	1644	3506	+	.	ID="RND-5_FAMILY-5909";Tend="1547";Tstart="942";shortTE="F";uid="c1a5abbe-9771-4d43-bd8b-e3cf7488b23c"
JACXSJ010006615.1	RepeatMasker	DNA	3046	3428	483	+	.	ID="TTAA8_AP";Tend="416";Tstart="6";shortTE="F";uid="09ec45ef-bcd4-4e62-afd3-176928da915e"
JACXSJ010006615.1	RepeatMasker	LTR	4988	5406	1931	+	.	ID="RND-6_FAMILY-8023";Tend="753";Tstart="340";shortTE="F";uid="fd4bff33-471c-4d49-8019-b7f9cd041e37"
JACXSJ010006615.1	RepeatMasker	LINE/R1	4518	4781	1440	+	.	ID="RND-6_FAMILY-2651";Tend="1634";Tstart="1356";shortTE="F";uid="8d146415-6836-40b6-b649-1e8b5576a979"
JACXSJ010006615.1	RepeatMasker	DNA/Ginger-1	3870	4057	419	-	.	ID="RND-6_FAMILY-313";Tend="2376";Tstart="2192";shortTE="F";uid="67fb3bb6-b617-49e2-be23-f8aaf2bcbb56"
JACXSJ010006616.1	RepeatMasker	DNA/Ginger-1	2563	2860	659	+	.	ID="RND-6_FAMILY-313";Tend="1371";Tstart="1043";shortTE="F";uid="e9456391-a35b-4e07-9f47-ca754c3d71ab"
JACXSJ010006616.1	RepeatMasker	LINE/I-Jockey	1	119	760	-	.	ID="RND-6_FAMILY-2113";Tend="1744";Tstart="1628";shortTE="F";uid="14b0c0ef-52d3-4a3f-ad42-ae29ddc5fd0b"
JACXSJ010006617.1	RepeatMasker	DNA/TcMar-m44	692	1980	2867	+	.	ID="MARINER-2_AP";Tend="1835";Tstart="517";shortTE="F";uid="d57bd46b-cfba-4d96-be9c-aba82e649136"
JACXSJ010006617.1	RepeatMasker	DNA/TcMar-m44	2895	4371	2062	-	.	ID="MARINER-2_AP";Tend="1994";Tstart="515";shortTE="F";uid="90c2979f-b17e-4e43-9303-ed2d99c186d1"
JACXSJ010006618.1	RepeatMasker	Retroposon?	3535	3773	524	-	.	ID="RND-5_FAMILY-1723";Tend="1229";Tstart="982";shortTE="F";uid="0391acec-df18-49ac-9c23-b106d411d86a"
JACXSJ010006618.1	RepeatMasker	LINE/R1	629	1084	2375	-	.	ID="RND-6_FAMILY-28103";Tend="1131";Tstart="674";shortTE="F";uid="734b442a-9960-4fd2-a4a0-1adfa8a7bd3d"
JACXSJ010006618.1	RepeatMasker	Unknown	2087	2638	2074	-	.	ID="RND-5_FAMILY-12818";Tend="1470";Tstart="935";shortTE="F";uid="969113c4-e1d8-4aa9-bd04-4555df4b1e07"
JACXSJ010006618.1	RepeatMasker	Unknown	1	239	816	-	.	ID="RND-6_FAMILY-4491";Tend="778";Tstart="539";shortTE="F";uid="2ef4605d-e795-4aa8-9b79-ec83363e95af"
JACXSJ010006619.1	RepeatMasker	DNA	4522	4908	2586	+	.	ID="RND-6_FAMILY-4323";Tend="1374";Tstart="995";shortTE="F";uid="88cb7d42-a766-417f-b3f2-d2d88168ce07"
JACXSJ010006619.1	RepeatMasker	DNA/Sola-1	1	593	5131	+	.	ID="RND-6_FAMILY-8421";Tend="1542";Tstart="951";shortTE="F";uid="00288302-32af-4430-8884-8681271193fc"
JACXSJ010006619.1	RepeatMasker	DNA/MULE-MuDR	1107	1873	1473	-	.	ID="RND-6_FAMILY-5365";TEgroup="ctg_6619%7CRND-6_FAMILY-5365%7C1";Tend="2130";Tstart="151";shortTE="F";uid="aeadf979-bb56-4e86-aa86-bb0019360885"
JACXSJ010000662.1	RepeatMasker	DNA/hAT-Ac	143040	143430	1201	+	.	ID="RND-4_FAMILY-36";Tend="1360";Tstart="916";shortTE="F";uid="0a2fdc51-f25f-4c41-ab45-24f90c64836a"
JACXSJ010000662.1	RepeatMasker	Unknown	90299	90921	3384	+	.	ID="RND-5_FAMILY-4616";Tend="1436";Tstart="802";shortTE="F";uid="33d8ee04-9cd5-4b5a-a0d7-6b4cefd3d278"
JACXSJ010000662.1	RepeatMasker	Unknown	39418	40209	2857	+	.	ID="RND-6_FAMILY-24094";Tend="976";Tstart="144";shortTE="F";uid="68010ae0-5d9e-4ae4-b78a-fb6812c4a914"
JACXSJ010000662.1	RepeatMasker	DNA/hAT-Ac	195948	196085	992	+	.	ID="RND-6_FAMILY-11638";Tend="877";Tstart="724";shortTE="F";uid="b9adcbfe-81b9-439d-89c7-4f41836ffa9a"
JACXSJ010000662.1	RepeatMasker	DNA	91231	91421	826	+	.	ID="TTAA3_AP";Tend="422";Tstart="249";shortTE="F";uid="581de53b-2d29-46d9-b45a-7d44072826e6"
JACXSJ010000662.1	RepeatMasker	DNA/Ginger-1	81561	81689	476	+	.	ID="RND-5_FAMILY-839";Tend="1091";Tstart="963";shortTE="F";uid="e4ef06b4-4693-46c2-b67f-61e962656470"
JACXSJ010000662.1	RepeatMasker	DNA	171053	171519	1381	+	.	ID="dna8-31_ap";Tend="595";Tstart="1";shortTE="F";uid="c2938072-ff56-45ae-ba46-3805db7d32c4"
JACXSJ010000662.1	RepeatMasker	DNA	57478	57842	1262	+	.	ID="DNA8-31_AP";Tend="405";Tstart="1";shortTE="F";uid="2b0cc932-9c5c-4584-83b7-3aba2c63b85d"
JACXSJ010000662.1	RepeatMasker	DNA/hAT-hATm	22710	23991	832	+	.	ID="HAT-12_LSAL";Tend="2740";Tstart="1459";shortTE="F";uid="11d60349-0f52-434c-993e-53e4790586ea"
JACXSJ010000662.1	RepeatMasker	Unknown	40392	41097	2833	+	.	ID="RND-6_FAMILY-24094";Tend="1657";Tstart="972";shortTE="F";uid="8f2fa1a0-1b3d-468b-87aa-37d07e37c86a"
JACXSJ010000662.1	RepeatMasker	DNA/hAT-Charlie	89376	89882	2722	+	.	ID="RND-5_FAMILY-5343";Tend="1435";Tstart="921";shortTE="F";uid="90ac6fa6-e434-44bb-b337-a7052c3a9527"
JACXSJ010000662.1	RepeatMasker	DNA	84024	84130	541	+	.	ID="DNA8-31_AP";Tend="595";Tstart="488";shortTE="F";uid="dfc524ea-ee2d-4fce-b3b2-3fd571130d03"
JACXSJ010000662.1	RepeatMasker	DNA/hAT-Charlie	69885	70207	1650	+	.	ID="RND-6_FAMILY-8466";Tend="1287";Tstart="928";shortTE="F";uid="b5488690-f430-4e49-89b0-ba80e15fcebc"
JACXSJ010000662.1	RepeatMasker	DNA/MULE-MuDR	200	487	918	+	.	ID="RND-5_FAMILY-4448";Tend="732";Tstart="451";shortTE="F";uid="83c5ca60-1b2e-4422-93b8-b3a035147b31"
JACXSJ010000662.1	RepeatMasker	DNA	187078	187337	755	+	.	ID="dna8-31_ap";Tend="193";Tstart="1";shortTE="F";uid="1f9997d0-c1c6-4c44-80f9-a841fe82a23b"
JACXSJ010000662.1	RepeatMasker	LINE/I-Jockey	130254	130779	895	+	.	ID="RND-5_FAMILY-1105";Tend="1134";Tstart="632";shortTE="F";uid="0ebe4806-fa1b-4f65-87d4-706128811c98"
JACXSJ010000662.1	RepeatMasker	DNA	95587	96031	712	+	.	ID="dna8-31_ap";Tend="595";Tstart="1";shortTE="F";uid="71b7fab5-a326-4346-96da-f3a1ceaa4372"
JACXSJ010000662.1	RepeatMasker	DNA/MULE-MuDR	669	859	424	+	.	ID="RND-5_FAMILY-4448";Tend="927";Tstart="758";shortTE="F";uid="2e8c4a36-c9f0-4950-99df-38e479101df0"
JACXSJ010000662.1	RepeatMasker	LINE/L2	120632	121092	1824	+	.	ID="RND-6_FAMILY-11622";Tend="1774";Tstart="1307";shortTE="F";uid="976e87ba-8ac0-4ad6-972f-69ad9dc25a12"
JACXSJ010000662.1	RepeatMasker	DNA/Ginger-1	167287	167717	1010	+	.	ID="RND-6_FAMILY-313";Tend="1486";Tstart="1046";shortTE="F";uid="81eaccda-17fa-48b9-bdf0-a359037c232a"
JACXSJ010000662.1	RepeatMasker	DNA/hAT	188549	188948	1754	+	.	ID="RND-4_FAMILY-911";Tend="1381";Tstart="956";shortTE="F";uid="1fea75b7-01e7-4782-9e02-128db073866c"
JACXSJ010000662.1	RepeatMasker	Retroposon?	65968	66165	501	+	.	ID="SINE2-2_AP";Tend="201";Tstart="3";shortTE="F";uid="a965d899-5cf4-495e-a7aa-698caf761e2d"
JACXSJ010000662.1	RepeatMasker	DNA/Ginger-1	37135	37649	744	+	.	ID="RND-6_FAMILY-313";Tend="2234";Tstart="1738";shortTE="F";uid="c26daed8-1b4e-4c87-adae-62903fe99f1f"
JACXSJ010000662.1	RepeatMasker	LINE/I-Jockey	31798	31943	422	+	.	ID="RND-6_FAMILY-5551";Tend="2087";Tstart="1941";shortTE="F";uid="cf3118f4-3070-4d7e-98f4-3330ef1d2089"
JACXSJ010000662.1	RepeatMasker	DNA/Ginger-1	66162	67174	1120	+	.	ID="RND-6_FAMILY-313";TEgroup="ctg_662%7CRND-6_FAMILY-313%7C1";Tend="1897";Tstart="770";shortTE="F";uid="ea95a538-e4c7-41f0-b721-43b38b5aa353"
JACXSJ010000662.1	RepeatMasker	DNA	33482	33616	480	+	.	ID="RND-6_FAMILY-10811";Tend="1584";Tstart="1444";shortTE="F";uid="70cfdddd-c719-436d-99fa-8243170d0d45"
JACXSJ010000662.1	RepeatMasker	DNA/MULE-MuDR	1362	1573	765	+	.	ID="RND-5_FAMILY-4448";Tend="1129";Tstart="925";shortTE="F";uid="fa21fcb9-8290-4f5e-849b-5635dd306826"
JACXSJ010000662.1	RepeatMasker	DNA/Kolobok-E	176993	177190	533	+	.	ID="RND-6_FAMILY-2763";Tend="1157";Tstart="689";shortTE="F";uid="758f1ebb-f410-4763-a609-22c6f1ff84ac"
JACXSJ010000662.1	RepeatMasker	DNA/Ginger	9602	9946	826	+	.	ID="RND-6_FAMILY-2859";Tend="2338";Tstart="1970";shortTE="F";uid="386e3f23-0573-4f45-9db9-100f6e44c4e5"
JACXSJ010000662.1	RepeatMasker	DNA/TcMar-Tc1	111110	112124	7351	+	.	ID="RND-6_FAMILY-601";Tend="1519";Tstart="519";shortTE="F";uid="7d1d6325-ebb5-4a81-b4fe-86818ed20356"
JACXSJ010000662.1	RepeatMasker	DNA	77835	78591	3254	+	.	ID="DNA4-2_AP";Tend="756";Tstart="1";shortTE="F";uid="15c01ce1-b230-4e67-b205-86584c29b5e8"
JACXSJ010000662.1	RepeatMasker	DNA/Kolobok-E	94274	94599	544	+	.	ID="RND-1_FAMILY-75";Tend="1775";Tstart="1443";shortTE="F";uid="598f4fb4-d5ee-47d9-a461-c4612580828f"
JACXSJ010000662.1	RepeatMasker	DNA/hAT-Charlie	877	1349	1092	+	.	ID="DNA8-86_AP";Tend="465";Tstart="36";shortTE="F";uid="a8fa89d8-43ef-4d53-a2c8-5b13d17f223c"
JACXSJ010000662.1	RepeatMasker	DNA/Kolobok-T2	191543	191644	421	+	.	ID="REP-4_PBA";Tend="591";Tstart="492";shortTE="F";uid="df22f874-c59e-4ef2-97ce-5137c427e8bc"
JACXSJ010000662.1	RepeatMasker	DNA/Ginger	20337	21221	2818	+	.	ID="RND-6_FAMILY-2859";Tend="2487";Tstart="1610";shortTE="F";uid="11c7a794-60cc-4065-a4e3-32f17fd916e6"
JACXSJ010000662.1	RepeatMasker	Retroposon?	146205	146763	477	+	.	ID="SINE2-1_AP";Tend="1770";Tstart="1242";shortTE="F";uid="5607f8bf-ae49-4f94-964a-c9b63d1178ec"
JACXSJ010000662.1	RepeatMasker	DNA/Kolobok-E	33093	33379	1355	+	.	ID="RND-6_FAMILY-2763";Tend="1515";Tstart="1227";shortTE="F";uid="4d592bf1-827c-4692-824b-6b43caeefae5"
JACXSJ010000662.1	RepeatMasker	DNA/hAT	25512	25962	706	+	.	ID="RND-5_FAMILY-1497";TEgroup="ctg_662%7CRND-5_FAMILY-1497%7C1";Tend="1524";Tstart="983";shortTE="F";uid="fa885241-1871-40db-bd65-5c1f4dcc7119"
JACXSJ010000662.1	RepeatMasker	DNA/Kolobok-E	84292	84665	647	+	.	ID="RND-6_FAMILY-2763";Tend="1591";Tstart="1198";shortTE="F";uid="de0e948d-7077-4fba-a586-a9264263ac98"
JACXSJ010000662.1	RepeatMasker	DNA/MULE-MuDR	155453	156867	3543	+	.	ID="RND-6_FAMILY-634";TEgroup="ctg_662%7CRND-6_FAMILY-634%7C1";Tend="2485";Tstart="545";shortTE="F";uid="03bdad99-2af9-42a1-897b-852974c4cebe"
JACXSJ010000662.1	RepeatMasker	DNA/hAT	36345	36518	412	+	.	ID="RND-5_FAMILY-6600";Tend="1547";Tstart="1360";shortTE="F";uid="6a2573f6-3c24-4c1b-8b21-66ce2a56b3fc"
JACXSJ010000662.1	RepeatMasker	DNA/hAT-Charlie	183853	185274	12014	+	.	ID="RND-6_FAMILY-2445";Tend="1959";Tstart="536";shortTE="F";uid="e978a41e-42fd-4a83-9d76-1289719b6e9a"
JACXSJ010000662.1	RepeatMasker	DNA/hAT-Tip100	5433	5913	3308	+	.	ID="RND-5_FAMILY-548";Tend="1460";Tstart="978";shortTE="F";uid="17dda23c-6198-40f1-8621-38bf905c05c0"
JACXSJ010000662.1	RepeatMasker	DNA	104944	105056	426	+	.	ID="dna4-2_ap";Tend="113";Tstart="1";shortTE="F";uid="b00d6859-36ce-4c19-9fee-05d9ecb433bd"
JACXSJ010000662.1	RepeatMasker	DNA/Ginger	132033	132226	1145	+	.	ID="RND-6_FAMILY-2859";Tend="2492";Tstart="2291";shortTE="F";uid="0c3f28a1-61d7-48e5-a226-237356377d26"
JACXSJ010000662.1	RepeatMasker	Retroposon?	177191	177409	631	+	.	ID="RND-5_FAMILY-4166";Tend="1329";Tstart="1113";shortTE="F";uid="d978885e-b3e1-4144-bbd9-ff120a0c384b"
JACXSJ010000662.1	RepeatMasker	DNA/Kolobok-E	58334	59195	2653	+	.	ID="rnd-6_family-2763";Tend="1503";Tstart="476";shortTE="F";uid="111686bb-7316-40a5-b466-e23b3aabaad6"
JACXSJ010000662.1	RepeatMasker	LINE/I	91942	92085	670	+	.	ID="RND-6_FAMILY-10822";Tend="1186";Tstart="1048";shortTE="F";uid="c1e5893d-9baf-4a2d-9b0c-758403be5e97"
JACXSJ010000662.1	RepeatMasker	DNA/Kolobok-E	173337	173511	537	+	.	ID="KOLOBOKE-3_AP";Tend="5292";Tstart="5094";shortTE="F";uid="40e0bca4-2945-4674-9397-d1eb25290dea"
JACXSJ010000662.1	RepeatMasker	DNA	167233	167578	465	-	.	ID="RND-5_FAMILY-10225";Tend="1963";Tstart="1608";shortTE="F";uid="c4b06144-09e2-447c-8f01-967ccfd979b7"
JACXSJ010000662.1	RepeatMasker	Retroposon?	66199	67167	2017	-	.	ID="RND-6_FAMILY-614";Tend="1531";Tstart="481";shortTE="F";uid="a9a11dd4-dec3-4d02-aae4-9279c5e4328f"
JACXSJ010000662.1	RepeatMasker	DNA	137450	138200	1639	-	.	ID="DNA4-2_AP";Tend="767";Tstart="1";shortTE="F";uid="9159e395-3d6c-43fa-8f01-3524bb551877"
JACXSJ010000662.1	RepeatMasker	DNA/Ginger	58264	58737	2024	-	.	ID="RND-6_FAMILY-2859";Tend="2510";Tstart="2007";shortTE="F";uid="537710f0-d758-4ebb-8d1c-ad35ddd4b914"
JACXSJ010000662.1	RepeatMasker	Retroposon?	38815	39383	804	-	.	ID="SINE2-1_AP";Tend="1232";Tstart="924";shortTE="F";uid="a118d6fe-9cb8-4dd5-8642-8572b4d23c6a"
JACXSJ010000662.1	RepeatMasker	LINE/I-Jockey	28200	28711	2933	-	.	ID="RND-6_FAMILY-864";Tend="1453";Tstart="893";shortTE="F";uid="9cab02ae-589e-48f9-8ec0-15df39751a4a"
JACXSJ010000662.1	RepeatMasker	DNA	70854	71279	1627	-	.	ID="DNA8-31_AP";Tend="490";Tstart="1";shortTE="F";uid="a65d1cf0-afb6-4717-9135-7194ff302096"
JACXSJ010000662.1	RepeatMasker	DNA/hAT-Tip100	48521	49024	1087	-	.	ID="HAT-N16_AP";Tend="520";Tstart="1";shortTE="F";uid="3a91d354-78f8-4dba-be35-c5be3d5b1812"
JACXSJ010000662.1	RepeatMasker	Unknown	31364	31676	1288	-	.	ID="RND-5_FAMILY-6614";Tend="1203";Tstart="917";shortTE="F";uid="7a3206cf-8fe2-4d50-a189-d19816b11251"
JACXSJ010000662.1	RepeatMasker	Unknown	173485	173657	862	-	.	ID="RND-6_FAMILY-6492";Tend="1151";Tstart="958";shortTE="F";uid="66f69d53-18cf-404d-88e8-086412c85d31"
JACXSJ010000662.1	RepeatMasker	DNA/hAT-Ac	35076	35445	1334	-	.	ID="RND-6_FAMILY-113";Tend="1366";Tstart="933";shortTE="F";uid="cf2ca38b-05d5-4fe4-a01a-24d63d95ce4d"
JACXSJ010000662.1	RepeatMasker	DNA/Ginger	166794	167082	628	-	.	ID="RND-6_FAMILY-2859";Tend="2495";Tstart="2243";shortTE="F";uid="81c526c8-1869-468b-8b40-d5468269c9a3"
JACXSJ010000662.1	RepeatMasker	Unknown	25966	26255	704	-	.	ID="RND-6_FAMILY-233";Tend="1491";Tstart="1191";shortTE="F";uid="5e8f7a78-7e4b-4ac0-a25a-3b44181cc5b0"
JACXSJ010000662.1	RepeatMasker	DNA/hAT-Tip100	187671	187838	409	-	.	ID="DNA8-16B_AP";Tend="167";Tstart="15";shortTE="F";uid="47819f2d-5ce3-42ac-8002-347509242ab1"
JACXSJ010000662.1	RepeatMasker	DNA/MULE-MuDR	141191	142381	8136	-	.	ID="RND-6_FAMILY-4224";Tend="2074";Tstart="838";shortTE="F";uid="842692c1-133e-4ea8-9043-5a3cdeca2ae6"
JACXSJ010000662.1	RepeatMasker	LINE/I-Jockey	26654	26897	1730	-	.	ID="RND-6_FAMILY-864";Tend="1701";Tstart="1451";shortTE="F";uid="828d5d18-49ab-4326-9ba4-d89d984d711b"
JACXSJ010000662.1	RepeatMasker	Retroposon?	58738	58959	946	-	.	ID="RND-6_FAMILY-3453";Tend="686";Tstart="29";shortTE="F";uid="7e4cb083-ea35-49af-b30a-a6de146fe5f9"
JACXSJ010000662.1	RepeatMasker	LINE/CR1	15162	15695	837	-	.	ID="RND-6_FAMILY-1483";Tend="1261";Tstart="728";shortTE="F";uid="28a0b7c1-b362-4010-b01c-0a398fed108e"
JACXSJ010000662.1	RepeatMasker	Unknown	190544	190726	736	-	.	ID="RND-6_FAMILY-1770";Tend="1131";Tstart="943";shortTE="F";uid="ee26a3be-eb0e-4dfe-9ece-06e7445acf01"
JACXSJ010000662.1	RepeatMasker	Unknown	122767	122963	1082	-	.	ID="RND-6_FAMILY-180";Tend="1157";Tstart="949";shortTE="F";uid="29bdc51e-f4b1-47df-be72-57b4d18036f6"
JACXSJ010000662.1	RepeatMasker	DNA/hAT-hAT19	36372	36520	427	-	.	ID="RND-6_FAMILY-7577";Tend="1083";Tstart="922";shortTE="F";uid="19f74ee2-ad19-4874-820c-4f29bcc8b3fb"
JACXSJ010000662.1	RepeatMasker	DNA	182156	182658	1498	-	.	ID="DNA8-31_AP";Tend="594";Tstart="1";shortTE="F";uid="b1266a8a-ef7e-4acb-bf92-2648e4c122e8"
JACXSJ010000662.1	RepeatMasker	Retroposon?	186042	186673	1218	-	.	ID="SINE2-1_AP";Tend="1314";Tstart="631";shortTE="F";uid="31cb1835-db40-4b0a-8a95-902902f579cd"
JACXSJ010000662.1	RepeatMasker	DNA/hAT	190037	190421	742	-	.	ID="RND-6_FAMILY-422";TEgroup="ctg_662%7CRND-6_FAMILY-422%7C1";Tend="1509";Tstart="959";shortTE="F";uid="fb40f49e-3965-43fd-8eed-efcef7c46c99"
JACXSJ010000662.1	RepeatMasker	DNA/Kolobok-E	19646	19822	400	-	.	ID="KOLOBOKE-3_AP";TEgroup="ctg_662%7CKOLOBOKE-3_AP%7C1";Tend="2194";Tstart="2000";shortTE="T";uid="15cf17cc-c7f9-4e85-915e-4c051345839c"
JACXSJ010000662.1	RepeatMasker	LINE/I-Jockey	169180	169321	419	-	.	ID="JOCKEY-3_DGRI";Tend="3321";Tstart="3235";shortTE="F";uid="4984847a-ca25-4e63-952a-2cfa09bfc838"
JACXSJ010000662.1	RepeatMasker	DNA/hAT-Tip100	118537	118996	2663	-	.	ID="RND-5_FAMILY-548";Tend="1448";Tstart="972";shortTE="F";uid="f5666fb1-481e-4494-9dd0-3e7ddd41f983"
JACXSJ010000662.1	RepeatMasker	DNA	175787	175924	586	-	.	ID="DNA-TTAA-1_AP";Tend="406";Tstart="272";shortTE="F";uid="6ae4efc8-17df-4942-a174-b5fd7113bd9f"
JACXSJ010000662.1	RepeatMasker	DNA/Kolobok-E	131533	131741	1349	-	.	ID="RND-6_FAMILY-2763";Tend="777";Tstart="572";shortTE="F";uid="c7fd3c69-81a6-48c5-9e58-86cbd1fe87f6"
JACXSJ010000662.1	RepeatMasker	DNA	136537	136963	754	-	.	ID="DNA8-31_AP";Tend="595";Tstart="37";shortTE="F";uid="04da3a77-40bb-4e7e-a89f-6520985fd7ce"
JACXSJ010000662.1	RepeatMasker	DNA/Ginger	85471	85706	629	-	.	ID="RND-6_FAMILY-2859";Tend="1036";Tstart="809";shortTE="F";uid="6897080d-fffb-45ea-afc0-87ac50da7167"
JACXSJ010000662.1	RepeatMasker	DNA/Ginger	151014	152432	5763	-	.	ID="RND-6_FAMILY-2859";Tend="2531";Tstart="840";shortTE="F";uid="57b73d5d-ddd1-4e59-aec7-62055e837b06"
JACXSJ010000662.1	RepeatMasker	DNA/Ginger	172182	173488	7862	-	.	ID="RND-6_FAMILY-2859";Tend="2144";Tstart="816";shortTE="F";uid="0c134dc5-cd7a-4154-a94e-b48eac6a6ea2"
JACXSJ010000662.1	RepeatMasker	Unknown	34597	34902	2068	-	.	ID="RND-5_FAMILY-2995";Tend="1346";Tstart="1039";shortTE="F";uid="a551f0ae-40bf-4033-ac2f-4a10bd45703d"
JACXSJ010000662.1	RepeatMasker	DNA/Ginger-1	132083	132247	521	-	.	ID="GINGER1-1_AP";Tend="5183";Tstart="5002";shortTE="F";uid="1d7db9a3-bff7-4e59-a1ca-24adf3de0e37"
JACXSJ010000662.1	RepeatMasker	DNA	177495	177738	590	-	.	ID="TTAA2D_AP";Tend="431";Tstart="180";shortTE="F";uid="0aff4e27-827b-4b41-b3c6-8b020616a6c5"
JACXSJ010000662.1	RepeatMasker	Retroposon?	84222	84542	492	-	.	ID="SINE2-1_AP";Tend="968";Tstart="660";shortTE="F";uid="7618b187-58e4-40c1-8e93-90639a970cdc"
JACXSJ010000662.1	RepeatMasker	Retroposon?	123682	123858	473	-	.	ID="SINE2-2_AP";Tend="201";Tstart="21";shortTE="F";uid="a2b63fe5-d0fc-46b2-a583-3ad947fb80d5"
JACXSJ010000662.1	RepeatMasker	Unknown	187885	188357	1334	-	.	ID="RND-6_FAMILY-27455";Tend="1436";Tstart="985";shortTE="F";uid="e9eac12d-baca-4458-a086-6f6837576972"
JACXSJ010000662.1	RepeatMasker	DNA/Ginger	36560	37578	925	-	.	ID="RND-6_FAMILY-2859";TEgroup="ctg_662%7CRND-6_FAMILY-2859%7C2";Tend="2486";Tstart="1612";shortTE="F";uid="aef4b07c-3202-4f09-a36b-879de820d68b"
JACXSJ010000662.1	RepeatMasker	DNA/Ginger	32085	33526	3133	-	.	ID="RND-6_FAMILY-2859";TEgroup="ctg_662%7CRND-6_FAMILY-2859%7C1";Tend="2489";Tstart="1253";shortTE="F";uid="933c5338-d6dc-4e36-ad32-55b685ddadca"
JACXSJ010006620.1	RepeatMasker	DNA/hAT	3016	4125	4410	+	.	ID="RND-4_FAMILY-384";Tend="1828";Tstart="714";shortTE="F";uid="c0a78a52-f0bc-4c70-a210-296458c3599d"
JACXSJ010006620.1	RepeatMasker	DNA/Ginger-1	4847	5037	883	+	.	ID="RND-6_FAMILY-313";Tend="937";Tstart="745";shortTE="F";uid="38b8040e-8c47-4aff-b5a5-2b5d0acf83b9"
JACXSJ010006620.1	RepeatMasker	Unknown	1574	1886	1776	+	.	ID="RND-1_FAMILY-8";Tend="1238";Tstart="925";shortTE="F";uid="dc1c7811-f057-487e-a64b-5a85b2d7c712"
JACXSJ010006620.1	RepeatMasker	DNA/P	301	846	1022	-	.	ID="RND-6_FAMILY-22092";Tend="1732";Tstart="1240";shortTE="F";uid="33ccef14-596b-40d7-97c8-627c9a71aa03"
JACXSJ010006620.1	RepeatMasker	Unknown	837	1463	3406	-	.	ID="RND-5_FAMILY-915";Tend="1621";Tstart="972";shortTE="F";uid="d7605d4f-c29a-4e15-8174-a617fa40bad9"
JACXSJ010006620.1	RepeatMasker	DNA/Kolobok-E	5082	5399	1303	-	.	ID="RND-6_FAMILY-2763";Tend="1469";Tstart="1117";shortTE="F";uid="29ec5cd0-4f73-4754-9caf-5432b17ffe29"
JACXSJ010006620.1	RepeatMasker	DNA/Ginger	4879	5042	955	-	.	ID="RND-6_FAMILY-2859";Tend="2487";Tstart="2321";shortTE="F";uid="caf58681-6e0d-4dac-a305-0e2399bfbe21"
JACXSJ010006621.1	RepeatMasker	Retroposon?	4903	5331	495	+	.	ID="RND-5_FAMILY-4166";Tend="1544";Tstart="1058";shortTE="F";uid="201e9b21-339d-40aa-b394-bbbab9bca890"
JACXSJ010006621.1	RepeatMasker	DNA/Ginger	4707	5005	701	-	.	ID="RND-6_FAMILY-2859";Tend="2306";Tstart="2007";shortTE="F";uid="0ea30a73-8655-4e0c-bd44-f080a1f25165"
JACXSJ010006621.1	RepeatMasker	RC/Helitron	12	4610	22749	-	.	ID="HELITRON-1_BM";TEgroup="ctg_6621%7CHELITRON-1_BM%7C1";Tend="5072";Tstart="1";shortTE="F";uid="5601d37c-8cf9-49ee-b58c-fdfd066fbd88"
JACXSJ010006622.1	RepeatMasker	LTR/Gypsy	660	1305	2099	+	.	ID="RND-6_FAMILY-19733";Tend="1339";Tstart="756";shortTE="F";uid="fc754b3a-d451-49cf-9e47-b121fa58aef8"
JACXSJ010006622.1	RepeatMasker	Unknown	5162	5396	1109	+	.	ID="RND-5_FAMILY-4870";Tend="1186";Tstart="924";shortTE="F";uid="2d97fa99-1589-418e-b262-79e30454b4dc"
JACXSJ010006622.1	RepeatMasker	LTR/Gypsy	2276	4799	2953	+	.	ID="GYPSY-7_LH-I";Tend="4440";Tstart="2020";shortTE="F";uid="08aa3b5c-8af6-4c37-ad9c-f86d427402bc"
JACXSJ010006622.1	RepeatMasker	DNA/hAT-Blackjack	276	385	431	-	.	ID="RND-1_FAMILY-281";Tend="1443";Tstart="1356";shortTE="F";uid="3b6ff0c0-a163-4c76-9fd9-3dda23877bf8"
JACXSJ010006623.1	RepeatMasker	DNA/hAT-hAT19	5022	5313	1916	+	.	ID="DNA8-49_AP";Tend="308";Tstart="1";shortTE="F";uid="292a7e97-905c-4536-928b-eae56c0e5696"
JACXSJ010006623.1	RepeatMasker	DNA/hAT-hAT19	10	807	4848	+	.	ID="RND-5_FAMILY-2354";Tend="1434";Tstart="649";shortTE="F";uid="b9057362-b1a8-42e7-b1d9-214fab246f70"
JACXSJ010006623.1	RepeatMasker	Unknown	1785	2503	2064	+	.	ID="RND-1_FAMILY-19";Tend="1735";Tstart="903";shortTE="F";uid="acb2a0c8-e1ce-4cf9-b097-6ee8de8d1471"
JACXSJ010006623.1	RepeatMasker	DNA/Kolobok-E	3319	4037	623	+	.	ID="KOLOBOKE-4_AP";Tend="6200";Tstart="5475";shortTE="F";uid="62ecda6a-bd7b-4fd2-bae2-65a9682d933e"
JACXSJ010006623.1	RepeatMasker	DNA/hAT-Ac	2800	3322	3661	+	.	ID="RND-6_FAMILY-25337";Tend="755";Tstart="239";shortTE="F";uid="5be3d0ea-6d45-44d0-b09e-b1ac0807be5e"
JACXSJ010006624.1	RepeatMasker	DNA/TcMar-Pogo	5052	5191	649	+	.	ID="RND-5_FAMILY-488";Tend="1161";Tstart="1049";shortTE="F";uid="f01ba6f5-4cb0-4979-938b-f6a05bab4ade"
JACXSJ010006624.1	RepeatMasker	DNA/hAT-Tip100	5004	5128	411	+	.	ID="RND-6_FAMILY-3348";Tend="510";Tstart="404";shortTE="F";uid="01765910-9fb7-4557-864d-57e7988de1ec"
JACXSJ010006624.1	RepeatMasker	LINE/I	3718	4043	2319	-	.	ID="RND-5_FAMILY-514";Tend="1236";Tstart="899";shortTE="F";uid="77eb3a6c-699e-4b2e-a4cb-b8751dc14c2a"
JACXSJ010006624.1	RepeatMasker	LTR/Gypsy	2924	3340	499	-	.	ID="RND-6_FAMILY-3807";Tend="1559";Tstart="1167";shortTE="F";uid="4e2a64a1-dca6-46aa-a787-9bba8db6ee2d"
JACXSJ010006625.1	RepeatMasker	LINE/I-Jockey	2081	2641	611	+	.	ID="JOCKEY-7_RPR";Tend="1487";Tstart="407";shortTE="F";uid="9fa4d65b-8426-458e-97f2-344cc2f1c09d"
JACXSJ010006625.1	RepeatMasker	LINE/I-Jockey	3943	5378	931	+	.	ID="RND-6_FAMILY-5551";Tend="1934";Tstart="656";shortTE="F";uid="af358257-20ba-4d9e-803c-c767a8387386"
JACXSJ010006625.1	RepeatMasker	LINE/I-Jockey	2970	3519	421	+	.	ID="RND-6_FAMILY-7375";Tend="2648";Tstart="2101";shortTE="F";uid="14109de2-761f-495f-a2a1-e57947bdd9a2"
JACXSJ010006625.1	RepeatMasker	DNA	159	430	574	-	.	ID="DNA8-31_AP";Tend="417";Tstart="110";shortTE="F";uid="faef8a29-d6ae-43db-b5af-f6b42c24941a"
JACXSJ010006626.1	RepeatMasker	LINE/CR1	3366	5380	17088	+	.	ID="RND-6_FAMILY-3757";Tend="2188";Tstart="235";shortTE="F";uid="a3afdc47-ecf0-4ebf-a6ba-5eadcf223ae4"
JACXSJ010006626.1	RepeatMasker	RC/Helitron	56	1817	2545	+	.	ID="HELITRON-2_HMM";Tend="6631";Tstart="4862";shortTE="F";uid="eff05da3-5ab9-4102-9ac9-548402102f5a"
JACXSJ010006626.1	RepeatMasker	LINE/I-Jockey	2074	2373	1610	-	.	ID="RND-6_FAMILY-3840";Tend="386";Tstart="108";shortTE="F";uid="d645c95c-9a97-42d6-b4ee-1c055975fb46"
JACXSJ010006626.1	RepeatMasker	DNA/hAT-Tip100	2363	3359	1014	-	.	ID="RND-6_FAMILY-2203";TEgroup="ctg_6626%7CRND-6_FAMILY-2203%7C1";Tend="2315";Tstart="812";shortTE="F";uid="85f6e5e5-88dd-4fa7-8239-9f15be7d7225"
JACXSJ010006627.1	RepeatMasker	RC/Helitron	856	1000	501	+	.	ID="RND-1_FAMILY-43";Tend="1278";Tstart="1133";shortTE="F";uid="f6b666e0-9a69-4554-93a0-8926a5226def"
JACXSJ010006627.1	RepeatMasker	DNA/TcMar-Mariner	5230	5380	1252	+	.	ID="RND-6_FAMILY-10229";Tend="1648";Tstart="1491";shortTE="F";uid="c92a3f32-91c1-46e4-b875-d982d3599f2f"
JACXSJ010006627.1	RepeatMasker	DNA/TcMar-Mariner	3706	3994	1483	+	.	ID="RND-6_FAMILY-10229";Tend="1023";Tstart="727";shortTE="F";uid="811faf44-3236-45da-9c75-ddf572b563dc"
JACXSJ010006627.1	RepeatMasker	DNA/Ginger	2811	2934	461	+	.	ID="RND-6_FAMILY-2859";Tend="2515";Tstart="2396";shortTE="F";uid="4f7b075d-a87a-4cd8-94e6-28c292e7e7f0"
JACXSJ010006627.1	RepeatMasker	DNA/hAT-hAT19	2074	2807	2534	-	.	ID="RND-5_FAMILY-4572";Tend="1634";Tstart="874";shortTE="F";uid="74a67139-beb0-4e5a-8e4a-3d66eb5262b8"
JACXSJ010006627.1	RepeatMasker	RC/Helitron	834	1110	491	-	.	ID="RND-1_FAMILY-7";TEgroup="ctg_6627%7CRND-1_FAMILY-7%7C1";Tend="1784";Tstart="1613";shortTE="T";uid="87dd05e3-d520-4b17-afb4-8becf993a074"
JACXSJ010006628.1	RepeatMasker	LTR/Gypsy	1137	3121	9342	+	.	ID="RND-6_FAMILY-5301";Tend="1173";Tstart="4";shortTE="F";uid="e6c5a024-6c2f-49a1-8ed6-b3b720795483"
JACXSJ010006628.1	RepeatMasker	Unknown	3101	4278	6428	-	.	ID="RND-4_FAMILY-359";Tend="1406";Tstart="153";shortTE="F";uid="5917c806-8963-440a-8ce0-c6730ed81639"
JACXSJ010006628.1	RepeatMasker	DNA/hAT-Tip100	4284	4440	633	-	.	ID="RND-5_FAMILY-1659";Tend="1049";Tstart="896";shortTE="F";uid="be17a016-09f9-495b-b432-9e204932710b"
JACXSJ010006628.1	RepeatMasker	LTR/Gypsy	1	1520	12874	-	.	ID="RND-6_FAMILY-1947";Tend="1520";Tstart="1";shortTE="F";uid="848a6624-e3e0-43bf-9bbc-9165c80cc322"
JACXSJ010006628.1	RepeatMasker	Unknown	4973	5377	2379	-	.	ID="RND-1_FAMILY-17";Tend="1724";Tstart="1285";shortTE="F";uid="c563f72a-f9ed-4242-b909-61a471e5d46f"
JACXSJ010006629.1	RepeatMasker	RC/Helitron	5184	5379	1726	+	.	ID="RND-6_FAMILY-6680";Tend="1092";Tstart="897";shortTE="F";uid="271b9698-763e-4b2c-baab-fc00a750d1cd"
JACXSJ010006629.1	RepeatMasker	DNA/hAT	145	380	1100	-	.	ID="DNA8-76_AP";Tend="247";Tstart="1";shortTE="F";uid="557c6f50-ed2c-47ce-9dce-8c3b28acc60c"
JACXSJ010006629.1	RepeatMasker	Unknown	4249	4387	428	-	.	ID="RND-6_FAMILY-11659";Tend="1449";Tstart="1316";shortTE="F";uid="c15d66bb-0d6d-40ae-8640-51b1a9d4767d"
JACXSJ010000663.1	RepeatMasker	DNA	165063	165373	1319	+	.	ID="RND-5_FAMILY-4053";Tend="1055";Tstart="725";shortTE="F";uid="1e38f80d-7d9b-40bd-82c7-3180c1fae13e"
JACXSJ010000663.1	RepeatMasker	LINE/I	61561	61828	465	+	.	ID="RND-6_FAMILY-188";Tend="1360";Tstart="1093";shortTE="F";uid="7465deb2-f646-4ae9-bce6-88fef8caaeca"
JACXSJ010000663.1	RepeatMasker	DNA/hAT-Tip100	156034	156351	2228	+	.	ID="RND-5_FAMILY-2516";Tend="1685";Tstart="1371";shortTE="F";uid="a82020b4-7f9c-4dba-93c4-a7e6b04bc27d"
JACXSJ010000663.1	RepeatMasker	LINE/I-Jockey	149147	149553	1065	+	.	ID="RND-6_FAMILY-9394";Tend="1538";Tstart="1129";shortTE="F";uid="fb69b5bc-99e0-4a25-b5d4-7de11d77557a"
JACXSJ010000663.1	RepeatMasker	DNA/hAT-Ac	6379	7024	3966	+	.	ID="RND-5_FAMILY-1833";Tend="1647";Tstart="946";shortTE="F";uid="9631b808-09d7-49be-8d63-122bd33ed126"
JACXSJ010000663.1	RepeatMasker	RC/Helitron?	47421	48280	3789	+	.	ID="RND-5_FAMILY-2405";Tend="1730";Tstart="844";shortTE="F";uid="e438b93f-a48f-48aa-9123-987264e463de"
JACXSJ010000663.1	RepeatMasker	Retroposon?	19450	19969	758	+	.	ID="RND-5_FAMILY-4166";Tend="1559";Tstart="1060";shortTE="F";uid="d18ce87d-6899-44d4-907e-5e051494419c"
JACXSJ010000663.1	RepeatMasker	DNA	52165	52600	1205	+	.	ID="DNA4-2_AP";Tend="454";Tstart="1";shortTE="F";uid="4625c0ff-31d3-4597-bef4-c68d2f16c0db"
JACXSJ010000663.1	RepeatMasker	DNA/TcMar-Tc1	132312	132788	2347	+	.	ID="RND-5_FAMILY-1747";Tend="1450";Tstart="989";shortTE="F";uid="cfea2b77-2e4d-4188-9c41-f511e6b3f356"
JACXSJ010000663.1	RepeatMasker	DNA/hAT	20622	22160	3969	+	.	ID="RND-5_FAMILY-6600";Tend="2355";Tstart="839";shortTE="F";uid="f79a9d7e-3c1e-4092-8351-9e04f8e42e9b"
JACXSJ010000663.1	RepeatMasker	RC/Helitron	22115	23329	8083	+	.	ID="RND-1_FAMILY-7";Tend="2077";Tstart="852";shortTE="F";uid="8196104e-14c9-48dd-81e5-23851cae9418"
JACXSJ010000663.1	RepeatMasker	DNA/Ginger	25145	25568	2615	+	.	ID="RND-6_FAMILY-2859";Tend="1238";Tstart="816";shortTE="F";uid="ff3c9bb4-0480-4501-a046-396fbf33cf6b"
JACXSJ010000663.1	RepeatMasker	DNA	167560	167827	635	+	.	ID="dna2-2_ap";Tend="268";Tstart="1";shortTE="F";uid="d001d6ed-bfca-437e-beea-6263c37f077b"
JACXSJ010000663.1	RepeatMasker	LINE/I	139957	140926	5969	+	.	ID="RND-1_FAMILY-273";Tend="2482";Tstart="1513";shortTE="F";uid="bc7cdea1-4c4a-445f-98d0-93476474ab3d"
JACXSJ010000663.1	RepeatMasker	DNA	87243	87770	1050	+	.	ID="DNA4-3_AP";Tend="634";Tstart="148";shortTE="F";uid="a566a7cf-dfd3-452b-b173-bd0abcdab5b6"
JACXSJ010000663.1	RepeatMasker	LINE/I	61139	61396	427	+	.	ID="RND-5_FAMILY-630";Tend="1036";Tstart="777";shortTE="F";uid="ae1c6847-359f-4a4c-93a0-78212199d186"
JACXSJ010000663.1	RepeatMasker	DNA/TcMar-Tc1	10142	10350	437	+	.	ID="RND-5_FAMILY-6589";Tend="2355";Tstart="2138";shortTE="F";uid="82b5133d-8cd0-405e-ab30-5447a73c963f"
JACXSJ010000663.1	RepeatMasker	LINE/I	195297	195592	501	+	.	ID="NIMB-3_BTA";Tend="4326";Tstart="3847";shortTE="F";uid="ded34fdc-10d8-4f6c-b92a-96625c320d42"
JACXSJ010000663.1	RepeatMasker	DNA	52986	53262	823	+	.	ID="DNA4-2_AP";Tend="767";Tstart="473";shortTE="F";uid="a3a6161c-02bc-488b-8d7b-c044c9a1b889"
JACXSJ010000663.1	RepeatMasker	Unknown	46546	46759	563	+	.	ID="RND-1_FAMILY-10";Tend="1202";Tstart="961";shortTE="F";uid="d15ac9c4-1370-4d7e-ba93-efc8b01104b2"
JACXSJ010000663.1	RepeatMasker	DNA/hAT	84802	85341	3406	+	.	ID="RND-6_FAMILY-422";Tend="1529";Tstart="977";shortTE="F";uid="99d8fc9a-e012-4274-b60c-bc5931a03ff5"
JACXSJ010000663.1	RepeatMasker	LINE/I	58297	59024	739	+	.	ID="RND-6_FAMILY-384";Tend="1760";Tstart="1033";shortTE="F";uid="9c7adaa9-13e0-4e5b-adbc-77b9b2d81795"
JACXSJ010000663.1	RepeatMasker	DNA	80523	80921	1400	+	.	ID="DNA4-2_AP";Tend="417";Tstart="16";shortTE="F";uid="41b10814-7ee6-45dc-9a58-86e2e24fcd92"
JACXSJ010000663.1	RepeatMasker	DNA/hAT	114094	114802	1323	+	.	ID="RND-1_FAMILY-84";TEgroup="ctg_663%7CRND-1_FAMILY-84%7C1";Tend="1850";Tstart="954";shortTE="F";uid="b0fd9ac2-4904-4afd-960a-956a33a7d951"
JACXSJ010000663.1	RepeatMasker	DNA/MULE-MuDR	15749	16555	1433	+	.	ID="RND-5_FAMILY-722";TEgroup="ctg_663%7CRND-5_FAMILY-722%7C1";Tend="1819";Tstart="845";shortTE="F";uid="96e1dbec-97a1-4ab2-a526-5144a436dbfd"
JACXSJ010000663.1	RepeatMasker	DNA/hAT	4518	4986	2299	+	.	ID="RND-4_FAMILY-911";Tend="1445";Tstart="950";shortTE="F";uid="f434e9c7-0652-485c-8361-e9e025bafe70"
JACXSJ010000663.1	RepeatMasker	DNA/Ginger	53606	53827	1330	+	.	ID="RND-6_FAMILY-2859";Tend="2461";Tstart="2222";shortTE="F";uid="2b617aea-b74a-4697-80ec-b231550c9a9e"
JACXSJ010000663.1	RepeatMasker	DNA	178399	178920	1111	+	.	ID="DNA8-31_AP";Tend="595";Tstart="1";shortTE="F";uid="0b54384e-e861-450f-b752-d265c7a06c0f"
JACXSJ010000663.1	RepeatMasker	DNA/hAT-hAT19	82047	82274	1298	+	.	ID="RND-6_FAMILY-11267";Tend="1148";Tstart="912";shortTE="F";uid="8ee95f72-9c20-496d-ae2d-b4b50e7d212c"
JACXSJ010000663.1	RepeatMasker	LINE/I	191523	194196	15897	+	.	ID="RND-6_FAMILY-2371";Tend="3035";Tstart="119";shortTE="F";uid="82f1acc7-5454-4257-9e68-d65a9a5e171b"
JACXSJ010000663.1	RepeatMasker	LINE/I-Jockey	123256	124093	5264	+	.	ID="RND-6_FAMILY-864";Tend="1697";Tstart="907";shortTE="F";uid="17c29db0-1c8f-40f5-a36e-7f329c0ab537"
JACXSJ010000663.1	RepeatMasker	DNA	88948	89392	1004	-	.	ID="TTAA25_AP";Tend="456";Tstart="9";shortTE="F";uid="4dc375a4-cbd9-4d84-85e7-8efcca37bb86"
JACXSJ010000663.1	RepeatMasker	DNA/MULE-MuDR	47229	47352	445	-	.	ID="RND-5_FAMILY-1491";Tend="1295";Tstart="1171";shortTE="F";uid="edc3676b-70ad-4c11-b43c-0e9ed1476b38"
JACXSJ010000663.1	RepeatMasker	DNA/Ginger	170297	170853	2368	-	.	ID="RND-6_FAMILY-2859";Tend="2489";Tstart="1954";shortTE="F";uid="c22c2a78-35c6-4d54-b078-b42494d4f5bb"
JACXSJ010000663.1	RepeatMasker	DNA/Ginger	111490	111725	913	-	.	ID="RND-6_FAMILY-2859";Tend="2488";Tstart="2241";shortTE="F";uid="c3777f17-87ee-4314-99c0-eda91b534830"
JACXSJ010000663.1	RepeatMasker	DNA	156720	157868	1041	-	.	ID="RND-6_FAMILY-4952";TEgroup="ctg_663%7CRND-6_FAMILY-4952%7C1";Tend="2833";Tstart="430";shortTE="F";uid="ba0c6a44-89c6-4df6-b007-7d7a81d32eb0"
JACXSJ010000663.1	RepeatMasker	LINE/I	39605	39905	763	-	.	ID="RND-5_FAMILY-514";Tend="1206";Tstart="892";shortTE="F";uid="d3baee14-8403-4145-9753-968dedb9f576"
JACXSJ010000663.1	RepeatMasker	DNA/Ginger	24585	24694	476	-	.	ID="RND-6_FAMILY-2859";Tend="2443";Tstart="2336";shortTE="F";uid="05b6f8d6-1e6d-4b0a-b968-44c4ddd0a1e2"
JACXSJ010000663.1	RepeatMasker	DNA/Ginger-1	25723	27361	8536	-	.	ID="RND-6_FAMILY-313";Tend="2441";Tstart="751";shortTE="F";uid="03429bd1-1995-4ad2-9a56-43464d06f2e0"
JACXSJ010000663.1	RepeatMasker	DNA	23921	24529	705	-	.	ID="DNA4-2_AP";Tend="769";Tstart="186";shortTE="F";uid="6d3d5950-0464-4a01-80d7-aa162debfcb0"
JACXSJ010000663.1	RepeatMasker	DNA/hAT-Tip100	152063	152538	2498	-	.	ID="RND-5_FAMILY-1659";Tend="1456";Tstart="992";shortTE="F";uid="fbb1c40d-491c-4f81-87b7-3b830f33e4fb"
JACXSJ010000663.1	RepeatMasker	DNA/Ginger	19361	19726	502	-	.	ID="RND-6_FAMILY-2859";Tend="2004";Tstart="1654";shortTE="F";uid="d43cedfa-5050-4d4c-bfad-9f42ff62c645"
JACXSJ010000663.1	RepeatMasker	DNA	157872	159048	7662	-	.	ID="RND-6_FAMILY-4952";Tend="1603";Tstart="430";shortTE="F";uid="c9f4fb52-81bf-410e-8fc7-4dea58b3ca90"
JACXSJ010000663.1	RepeatMasker	DNA/hAT-Tip100	32232	33194	5467	-	.	ID="RND-5_FAMILY-1775";Tend="1806";Tstart="844";shortTE="F";uid="abd70e91-29c4-4853-9aef-0b6e4aec426d"
JACXSJ010000663.1	RepeatMasker	DNA/PIF-Harbinger	40445	40714	823	-	.	ID="HARB-1_AP";Tend="554";Tstart="280";shortTE="F";uid="ab61a950-7399-4bab-95d1-6418bcf6078f"
JACXSJ010000663.1	RepeatMasker	Unknown	39312	39591	1003	-	.	ID="RND-6_FAMILY-4658";Tend="1641";Tstart="1331";shortTE="F";uid="6970b0ec-9aff-4144-b548-6207b3b486c9"
JACXSJ010000663.1	RepeatMasker	Unknown	39914	40082	828	-	.	ID="RND-6_FAMILY-4658";Tend="1326";Tstart="1179";shortTE="F";uid="83e4c484-9a38-4f37-91be-f4f1a812852e"
JACXSJ010000663.1	RepeatMasker	DNA/Ginger-1	19727	19954	493	-	.	ID="RND-6_FAMILY-8533";Tend="2298";Tstart="1696";shortTE="F";uid="f542f0dd-0fa2-423c-a012-009a67551976"
JACXSJ010000663.1	RepeatMasker	Unknown	164442	164856	3249	-	.	ID="RND-6_FAMILY-3521";Tend="1366";Tstart="952";shortTE="F";uid="cbbe2fe0-c6fa-4cb4-aea1-bd6496705ec5"
JACXSJ010000663.1	RepeatMasker	Retroposon?	18793	19112	660	-	.	ID="RND-1_FAMILY-223";Tend="1669";Tstart="1421";shortTE="F";uid="91f10c88-e28c-41e1-abad-180e39ccfc3d"
JACXSJ010000663.1	RepeatMasker	DNA/Ginger-1	96570	98194	8386	-	.	ID="RND-6_FAMILY-313";Tend="2441";Tstart="774";shortTE="F";uid="10470ddb-b295-45a3-998f-b04cffd41243"
JACXSJ010000663.1	RepeatMasker	Unknown	69693	69956	941	-	.	ID="RND-1_FAMILY-10";Tend="1196";Tstart="921";shortTE="F";uid="3042fed7-b196-4c32-98b7-65cbbd935f71"
```
