## Supplementary material for "Transposon accumulation at xenobiotic gene family loci: a comparative genomic analysis in aphids": Sup_File_S2: pentaloniaNigronervosa.filteredRepeats.gff (part 25 of 30)

```
JACXSJ010000663.1	RepeatMasker	DNA	106575	107114	608	-	.	ID="DNA4-3_AP";Tend="582";Tstart="31";shortTE="F";uid="05f74516-0fb6-4182-a346-d323f8ad3dc7"
JACXSJ010006630.1	RepeatMasker	DNA/hAT-Charlie	967	1288	832	+	.	ID="DNA8-104_AP";Tend="340";Tstart="2";shortTE="F";uid="fd5df13f-6e79-4201-a9e1-549dd74cb30d"
JACXSJ010006630.1	RepeatMasker	Unknown	1670	2491	4912	-	.	ID="RND-6_FAMILY-31";Tend="1074";Tstart="283";shortTE="F";uid="23085a56-a6b8-4318-8b7d-1a52bf4fb53d"
JACXSJ010006630.1	RepeatMasker	DNA/hAT?	18	172	564	-	.	ID="RND-6_FAMILY-1193";Tend="1166";Tstart="1004";shortTE="F";uid="567f16e2-d351-4e20-a973-5b00b9b1db38"
JACXSJ010006631.1	RepeatMasker	DNA/Kolobok-E	3355	3729	2345	+	.	ID="RND-1_FAMILY-75";Tend="1775";Tstart="1416";shortTE="F";uid="da8d2203-3cea-4465-b863-19d035a4439f"
JACXSJ010006631.1	RepeatMasker	Unknown	2257	2857	874	+	.	ID="RND-6_FAMILY-5332";Tend="674";Tstart="1";shortTE="F";uid="9f4b0837-d7ac-4cd1-8a9c-ca81896099b2"
JACXSJ010006631.1	RepeatMasker	DNA/hAT-Ac	4989	5359	2679	-	.	ID="RND-6_FAMILY-1513";Tend="1463";Tstart="1064";shortTE="F";uid="b86d48d9-c0f6-46a4-a06d-4c87c9aebf6c"
JACXSJ010006632.1	RepeatMasker	DNA/MULE-NOF	1955	2653	852	-	.	ID="RND-6_FAMILY-4047";TEgroup="ctg_6632%7CRND-6_FAMILY-4047%7C1";Tend="2076";Tstart="598";shortTE="F";uid="5e610e7f-8f19-4c7d-91cb-58b0fa1a5fc5"
JACXSJ010006632.1	RepeatMasker	Unknown	437	1886	9654	-	.	ID="RND-6_FAMILY-7197";Tend="2537";Tstart="1061";shortTE="F";uid="ebe0f7d1-0e5e-47d3-ac10-d5392d1a1b3a"
JACXSJ010006632.1	RepeatMasker	DNA/hAT-hAT19	2673	5359	19085	-	.	ID="rnd-1_family-30";Tend="4822";Tstart="947";shortTE="F";uid="3453480f-3353-453c-9591-b78375f128c1"
JACXSJ010006633.1	RepeatMasker	RC/Helitron	1	1406	12538	+	.	ID="RND-1_FAMILY-224";Tend="2228";Tstart="823";shortTE="F";uid="37805770-ad79-43fd-8ee6-c1c52efae398"
JACXSJ010006633.1	RepeatMasker	LTR/Pao	4571	5357	6838	+	.	ID="RND-6_FAMILY-1845";Tend="783";Tstart="2";shortTE="F";uid="a3c087a9-2202-4c7b-acac-ea61df89b230"
JACXSJ010006633.1	RepeatMasker	DNA/hAT-Charlie	2462	2626	894	-	.	ID="rnd-5_family-9420";Tend="1255";Tstart="1115";shortTE="F";uid="7ff802f0-f76e-43a4-ad3e-94944de4034f"
JACXSJ010006634.1	RepeatMasker	DNA/Maverick	1864	2202	617	+	.	ID="RND-5_FAMILY-82";Tend="1065";Tstart="751";shortTE="F";uid="6d92ee1b-32dd-4248-85b8-cb49366cfa98"
JACXSJ010006634.1	RepeatMasker	Unknown	2393	2646	1686	+	.	ID="RND-6_FAMILY-1934";Tend="405";Tstart="152";shortTE="F";uid="0b38244b-15b2-4731-bfe6-0717400ced33"
JACXSJ010006634.1	RepeatMasker	DNA/hAT-Charlie	1	1736	6015	-	.	ID="RND-6_FAMILY-6325";TEgroup="ctg_6634%7CRND-6_FAMILY-6325%7C1";Tend="2060";Tstart="1";shortTE="F";uid="1bd55072-09fa-4f88-a237-d41b05ea15de"
JACXSJ010006634.1	RepeatMasker	DNA/hAT-Charlie	1759	1860	630	-	.	ID="RND-5_FAMILY-1533";Tend="1084";Tstart="981";shortTE="F";uid="a9d77407-7914-460b-b919-f516202bd3c2"
JACXSJ010006635.1	RepeatMasker	DNA/hAT-hATm	11	1468	1267	+	.	ID="hat-6_ap";Tend="3294";Tstart="1974";shortTE="F";uid="d6621991-87c7-4753-993e-5f7fd6883758"
JACXSJ010006635.1	RepeatMasker	DNA/hAT-Tip100	5108	5350	1156	-	.	ID="RND-6_FAMILY-2546";Tend="1593";Tstart="1400";shortTE="F";uid="ab50f6ba-8693-4e5b-a1d3-edaf5e3db595"
JACXSJ010006636.1	RepeatMasker	LINE/R1	3311	5189	13535	+	.	ID="RND-6_FAMILY-28103";Tend="2290";Tstart="411";shortTE="F";uid="dc26a81f-6217-4127-a6e8-216e5073df6c"
JACXSJ010006636.1	RepeatMasker	DNA/Kolobok-E	3043	3577	998	-	.	ID="RND-6_FAMILY-2763";Tend="1547";Tstart="923";shortTE="F";uid="5a0fc0ba-ffd9-40bf-9587-e5625163c144"
JACXSJ010006636.1	RepeatMasker	Unknown	694	1341	4301	-	.	ID="RND-5_FAMILY-4024";Tend="2456";Tstart="1808";shortTE="F";uid="45cc70a2-ebc9-4968-8224-752d47f2a2ec"
JACXSJ010006636.1	RepeatMasker	DNA/Maverick	219	675	3548	-	.	ID="RND-6_FAMILY-3391";Tend="1405";Tstart="954";shortTE="F";uid="3809d598-ea80-4ea0-9184-476906f2b3e1"
JACXSJ010006636.1	RepeatMasker	DNA/Ginger-1	2053	2900	904	-	.	ID="RND-6_FAMILY-313";TEgroup="ctg_6636%7CRND-6_FAMILY-313%7C1";Tend="2436";Tstart="946";shortTE="F";uid="d1022227-1c16-4c83-9a18-d42a586e6773"
JACXSJ010006637.1	RepeatMasker	DNA/TcMar-Mariner	26	483	497	+	.	ID="mariner-16_rpr";Tend="1299";Tstart="837";shortTE="F";uid="d5e6a41f-9560-4386-adf0-38604df9b453"
JACXSJ010006637.1	RepeatMasker	Unknown	4247	5353	2071	+	.	ID="RND-6_FAMILY-42192";Tend="1147";Tstart="68";shortTE="F";uid="169d4875-bf34-462e-b63a-b133f6df3d10"
JACXSJ010006637.1	RepeatMasker	DNA/Ginger-1	3524	5157	9437	-	.	ID="RND-6_FAMILY-313";Tend="2458";Tstart="821";shortTE="F";uid="3f96fe1a-3c95-4dbe-9ed1-17d9dd864da7"
JACXSJ010006638.1	RepeatMasker	RC/Helitron	201	1063	2803	+	.	ID="HELITRON-2_DF";Tend="1925";Tstart="1074";shortTE="F";uid="671cf061-de07-4357-b537-e3298897db35"
JACXSJ010006638.1	RepeatMasker	RC/Helitron	12	200	1015	+	.	ID="HELITRON-3_HMM";Tend="4379";Tstart="4191";shortTE="F";uid="3a820600-8a30-43a4-b713-84051e701e75"
JACXSJ010006638.1	RepeatMasker	DNA/Ginger	4676	4869	1017	-	.	ID="RND-6_FAMILY-2859";Tend="2213";Tstart="2022";shortTE="F";uid="905e1540-8879-4916-bbc3-36b0c40486db"
JACXSJ010006638.1	RepeatMasker	DNA/TcMar-Pogo	4126	4604	1865	-	.	ID="RND-5_FAMILY-227";Tend="702";Tstart="26";shortTE="F";uid="c0ff66bd-7ba5-4208-ab79-e9bab7b337fd"
JACXSJ010006638.1	RepeatMasker	DNA/Ginger	2556	2914	1783	-	.	ID="RND-6_FAMILY-2859";Tend="2576";Tstart="2206";shortTE="F";uid="8b321cc0-088d-439f-9319-87b6e5766991"
JACXSJ010006638.1	RepeatMasker	DNA/TcMar-Pogo	4867	5352	1312	-	.	ID="RND-5_FAMILY-251";Tend="1345";Tstart="840";shortTE="F";uid="5d7baa78-09fb-475e-9145-f8ba7705e101"
JACXSJ010006638.1	RepeatMasker	DNA/TcMar-Pogo	3088	4109	5557	-	.	ID="rnd-5_family-227";Tend="1484";Tstart="348";shortTE="F";uid="9832dd62-db87-48cf-9cd7-c7e5fc92d338"
JACXSJ010006639.1	RepeatMasker	Unknown	486	1281	6314	+	.	ID="RND-1_FAMILY-152";Tend="1761";Tstart="965";shortTE="F";uid="bd7c3d3c-fb38-4fe4-a2a0-0e481db9c8a8"
JACXSJ010006639.1	RepeatMasker	DNA/Maverick	5153	5351	1699	+	.	ID="RND-6_FAMILY-4026";Tend="1644";Tstart="1446";shortTE="F";uid="49c42aa1-40cc-4233-8eda-2dbc73a1276d"
JACXSJ010006639.1	RepeatMasker	Unknown	2712	2946	1110	+	.	ID="RND-5_FAMILY-4021";Tend="191";Tstart="1";shortTE="F";uid="f4861c0f-3921-419c-bd87-ff3afa91a1cb"
JACXSJ010006639.1	RepeatMasker	DNA/Maverick	2947	5153	16662	-	.	ID="RND-6_FAMILY-648";Tend="2872";Tstart="769";shortTE="F";uid="19c6dacc-c9f0-44ff-8e42-0258c4170632"
JACXSJ010000664.1	RepeatMasker	DNA	83826	84587	3130	+	.	ID="DNA4-2_AP";Tend="769";Tstart="8";shortTE="F";uid="de8ed9c1-0ad9-46c7-9266-101b8b2dfb1c"
JACXSJ010000664.1	RepeatMasker	DNA	108782	108890	1188	+	.	ID="RND-6_FAMILY-9631";Tend="1643";Tstart="782";shortTE="F";uid="2b8fc65e-3664-4ca8-9235-7b1075399032"
JACXSJ010000664.1	RepeatMasker	DNA/hAT-hAT19	15284	15415	498	+	.	ID="RND-5_FAMILY-7116";Tend="218";Tstart="99";shortTE="F";uid="b4fed7de-7e89-4f39-907f-70230fd88c97"
JACXSJ010000664.1	RepeatMasker	DNA/MULE-MuDR	178688	179906	6899	+	.	ID="RND-6_FAMILY-4224";Tend="2072";Tstart="835";shortTE="F";uid="cac8a4cf-1a0c-4309-875a-421d918f56db"
JACXSJ010000664.1	RepeatMasker	DNA/hAT-Tip100	71463	71656	1367	+	.	ID="RND-6_FAMILY-19866";Tend="1143";Tstart="931";shortTE="F";uid="0887033d-ebed-4ba5-9960-5d39f1e68957"
JACXSJ010000664.1	RepeatMasker	DNA/hAT?	53986	54596	4111	+	.	ID="RND-1_FAMILY-11";Tend="1556";Tstart="929";shortTE="F";uid="2683e32d-ea62-402e-92c2-6d7c7e9560ee"
JACXSJ010000664.1	RepeatMasker	DNA/hAT-hAT19	24070	24605	2144	+	.	ID="RND-6_FAMILY-13228";Tend="1477";Tstart="889";shortTE="F";uid="b18fc783-59b0-4c05-83aa-3b4968bd9c1f"
JACXSJ010000664.1	RepeatMasker	Unknown	71321	71451	669	+	.	ID="RND-4_FAMILY-2281";Tend="1027";Tstart="899";shortTE="F";uid="282f6545-ae0f-4d37-80a3-f4989f2a37d0"
JACXSJ010000664.1	RepeatMasker	DNA/Ginger-1	186430	187353	5536	+	.	ID="RND-6_FAMILY-313";Tend="2440";Tstart="1530";shortTE="F";uid="d7748c34-cabf-419c-8e8b-e1601a8bb26b"
JACXSJ010000664.1	RepeatMasker	DNA	50548	50759	502	+	.	ID="RND-6_FAMILY-5059";Tend="1686";Tstart="1466";shortTE="F";uid="45e76bd9-07e6-4644-96c3-7a797c04e43e"
JACXSJ010000664.1	RepeatMasker	DNA/hAT-Charlie	94171	94283	484	+	.	ID="RND-6_FAMILY-7018";Tend="387";Tstart="277";shortTE="F";uid="464df74c-5202-4183-b4ca-25faf6a40ff8"
JACXSJ010000664.1	RepeatMasker	DNA	43339	44089	3355	+	.	ID="DNA4-2_AP";Tend="765";Tstart="1";shortTE="F";uid="f4bb27fe-d2e6-410f-b53c-aeec08c482df"
JACXSJ010000664.1	RepeatMasker	DNA	74616	75029	1146	+	.	ID="RND-5_FAMILY-5909";Tend="1441";Tstart="1030";shortTE="F";uid="04c227cc-d23e-4659-8b5e-cf9d164592c3"
JACXSJ010000664.1	RepeatMasker	DNA/hAT	45836	45975	507	+	.	ID="DNA8-68_AP";Tend="147";Tstart="17";shortTE="F";uid="4c2598eb-630d-42ea-afcb-e6f946930bd0"
JACXSJ010000664.1	RepeatMasker	Unknown	130456	130709	1665	+	.	ID="RND-6_FAMILY-6646";Tend="1306";Tstart="1058";shortTE="F";uid="839e9d0b-bfbc-4832-801e-f64dffdbdd10"
JACXSJ010000664.1	RepeatMasker	Unknown	157777	157997	866	+	.	ID="RND-5_FAMILY-1879";Tend="1214";Tstart="993";shortTE="F";uid="e56ea3e7-472c-4b95-b1a8-0c93e6ad3008"
JACXSJ010000664.1	RepeatMasker	Unknown	114281	114414	516	+	.	ID="RND-6_FAMILY-1295";Tend="1109";Tstart="982";shortTE="F";uid="1ead0512-a4d4-4baa-abdf-1200079279c5"
JACXSJ010000664.1	RepeatMasker	DNA/Ginger	175669	175959	600	+	.	ID="RND-6_FAMILY-2859";Tend="1294";Tstart="1000";shortTE="F";uid="6c37acb9-7dfa-4539-8e06-059036dc918a"
JACXSJ010000664.1	RepeatMasker	DNA	106527	106926	1762	+	.	ID="DNA4-2_AP";Tend="397";Tstart="2";shortTE="F";uid="5500a542-88be-44bc-88c3-1ecee5b4e97a"
JACXSJ010000664.1	RepeatMasker	DNA/hAT-Ac	119184	120093	3102	+	.	ID="RND-6_FAMILY-2012";TEgroup="ctg_664%7CRND-6_FAMILY-2012%7C1";Tend="1958";Tstart="756";shortTE="F";uid="9eb41173-4452-4681-bc37-2c3e67a7aafe"
JACXSJ010000664.1	RepeatMasker	Unknown	181226	181416	406	+	.	ID="RND-6_FAMILY-3059";Tend="1348";Tstart="1159";shortTE="F";uid="6d6e2fc9-1908-4a8d-a5cf-c858faf3cc57"
JACXSJ010000664.1	RepeatMasker	DNA/hAT-Tip100	182924	183089	812	+	.	ID="RND-1_FAMILY-37";Tend="1114";Tstart="893";shortTE="F";uid="0e350a77-87db-4cbb-81f8-22347299892c"
JACXSJ010000664.1	RepeatMasker	Unknown	33769	34086	1298	+	.	ID="RND-6_FAMILY-1811";Tend="1365";Tstart="1060";shortTE="F";uid="f017cbaf-3f74-4669-93a1-755c029c246a"
JACXSJ010000664.1	RepeatMasker	LINE/I	110526	111091	3537	+	.	ID="RND-5_FAMILY-4228";Tend="1566";Tstart="940";shortTE="F";uid="3e2fb806-961b-4847-9c6a-b06a8339f224"
JACXSJ010000664.1	RepeatMasker	DNA/hAT-hAT19	97384	97980	2686	+	.	ID="RND-4_FAMILY-551";Tend="1453";Tstart="859";shortTE="F";uid="269e2f75-44b3-46e4-9a8a-811d805aec63"
JACXSJ010000664.1	RepeatMasker	DNA	10359	10940	676	+	.	ID="RND-6_FAMILY-2710";TEgroup="ctg_664%7CRND-6_FAMILY-2710%7C1";Tend="1415";Tstart="899";shortTE="F";uid="14970f40-95c2-4636-97f9-19219c7d0477"
JACXSJ010000664.1	RepeatMasker	Unknown	55980	56671	3544	+	.	ID="RND-5_FAMILY-1382";Tend="1551";Tstart="908";shortTE="F";uid="08ace10d-26ff-4b96-b5e1-319e3718747a"
JACXSJ010000664.1	RepeatMasker	DNA/hAT-hAT19	194192	194384	425	+	.	ID="HAT-N7_AP";Tend="193";Tstart="1";shortTE="F";uid="0da11a7a-0770-4d7b-b132-2a8fa1309ada"
JACXSJ010000664.1	RepeatMasker	Unknown	71653	71940	1405	+	.	ID="RND-4_FAMILY-2281";Tend="1309";Tstart="1038";shortTE="F";uid="c48c8dcc-c932-4d46-82ca-8b803ce9effb"
JACXSJ010000664.1	RepeatMasker	DNA	40244	40806	925	+	.	ID="RND-1_FAMILY-130";Tend="1482";Tstart="892";shortTE="F";uid="ada2426c-a2d6-431e-8059-a803e06240e0"
JACXSJ010000664.1	RepeatMasker	Unknown	3307	3504	704	+	.	ID="RND-6_FAMILY-17418";Tend="1149";Tstart="950";shortTE="F";uid="b6c63d8c-cfdc-4b59-b0d1-e5e68d692ff6"
JACXSJ010000664.1	RepeatMasker	DNA/MULE-MuDR	183248	183737	479	+	.	ID="RND-5_FAMILY-4448";Tend="2342";Tstart="1820";shortTE="F";uid="5fe4141c-2dbe-4f1a-b42e-a9cdeaa8eb23"
JACXSJ010000664.1	RepeatMasker	DNA/hAT-hAT19	20983	21549	2880	+	.	ID="RND-6_FAMILY-11583";Tend="1502";Tstart="935";shortTE="F";uid="68ed0a2d-be9c-4289-8987-e7f433d1ba90"
JACXSJ010000664.1	RepeatMasker	Unknown	115787	115974	1105	+	.	ID="RND-6_FAMILY-6584";Tend="1443";Tstart="1262";shortTE="F";uid="26e02838-bd06-4978-90c9-fa091fb6da40"
JACXSJ010000664.1	RepeatMasker	DNA/hAT-Blackjack	10032	10156	509	+	.	ID="RND-6_FAMILY-664";Tend="1336";Tstart="1230";shortTE="F";uid="85423ae2-5d63-4c36-8e6e-4e7853d79391"
JACXSJ010000664.1	RepeatMasker	Retroposon?	60273	60376	434	+	.	ID="SINE2-1_AP";Tend="1174";Tstart="1070";shortTE="F";uid="2b6a9d96-2fe8-4461-bd74-e15caa587663"
JACXSJ010000664.1	RepeatMasker	DNA/hAT-Charlie	22019	22169	952	+	.	ID="RND-6_FAMILY-18044";Tend="1069";Tstart="922";shortTE="F";uid="a1224c99-0709-4a2e-adef-f9f1479deeab"
JACXSJ010000664.1	RepeatMasker	DNA	46911	47400	1491	+	.	ID="DNA4-3_AP";Tend="614";Tstart="120";shortTE="F";uid="06b83cc1-d493-4992-b510-98e9b2403590"
JACXSJ010000664.1	RepeatMasker	DNA/hAT-hATm	71941	73819	656	+	.	ID="hat-6_ap";TEgroup="ctg_664%7Chat-6_ap%7C1";Tend="2954";Tstart="1";shortTE="F";uid="4a9204c6-ea54-4a9b-a25d-7f8d0b5aef52"
JACXSJ010000664.1	RepeatMasker	DNA/hAT-Tip100	66535	67054	2497	+	.	ID="RND-5_FAMILY-1659";Tend="1453";Tstart="910";shortTE="F";uid="65ec3860-3cff-452c-927e-67f540d98c73"
JACXSJ010000664.1	RepeatMasker	DNA/hAT-Charlie	29853	30332	2420	+	.	ID="RND-5_FAMILY-5343";Tend="1435";Tstart="932";shortTE="F";uid="f1379bc7-24ce-4a38-91f0-1a9cebfeabb2"
JACXSJ010000664.1	RepeatMasker	DNA/hAT-hAT19	35956	36342	1116	+	.	ID="RND-1_FAMILY-35";Tend="2762";Tstart="2334";shortTE="F";uid="f2491b50-0986-4340-a074-10564cad308d"
JACXSJ010000664.1	RepeatMasker	LINE/I	182581	182915	616	+	.	ID="RND-5_FAMILY-630";Tend="803";Tstart="482";shortTE="F";uid="4b59d2b0-ecfb-466c-9238-7266454e7003"
JACXSJ010000664.1	RepeatMasker	DNA	47415	47797	1044	+	.	ID="rnd-6_family-5059";Tend="1805";Tstart="1466";shortTE="F";uid="2babda12-fa99-4cea-b5ae-39aa6fd701ba"
JACXSJ010000664.1	RepeatMasker	DNA/Ginger	162330	162584	696	+	.	ID="RND-6_FAMILY-2859";Tend="1072";Tstart="819";shortTE="F";uid="d015cc25-e548-4c73-abc0-6dc2b4b29b4e"
JACXSJ010000664.1	RepeatMasker	Retroposon?	134674	134794	434	+	.	ID="RND-1_FAMILY-198";Tend="535";Tstart="416";shortTE="F";uid="2375f742-881b-439f-9992-0be7b4254637"
JACXSJ010000664.1	RepeatMasker	DNA/Ginger	77690	78483	1785	+	.	ID="RND-6_FAMILY-2859";Tend="1596";Tstart="782";shortTE="F";uid="a6d9c70a-c18a-4554-b4ab-ecf8eb05f367"
JACXSJ010000664.1	RepeatMasker	LINE/I	7352	7628	1689	+	.	ID="RND-5_FAMILY-1256";Tend="1339";Tstart="1038";shortTE="F";uid="8ddc28a9-b873-4f6a-9dce-8895b1bbb431"
JACXSJ010000664.1	RepeatMasker	RC/Helitron	181992	182190	1449	+	.	ID="RND-6_FAMILY-4228";Tend="1304";Tstart="1116";shortTE="F";uid="e7739836-df9f-444f-a802-968525a31d24"
JACXSJ010000664.1	RepeatMasker	Unknown	22927	23036	402	+	.	ID="RND-4_FAMILY-277";Tend="2565";Tstart="2459";shortTE="F";uid="e4e75fd6-c9db-4a6a-bf79-74c284499ed7"
JACXSJ010000664.1	RepeatMasker	DNA	17982	18763	3339	+	.	ID="DNA4-1_AP";Tend="819";Tstart="1";shortTE="F";uid="b3188a99-fea0-4a58-ac3f-626f566ce13e"
JACXSJ010000664.1	RepeatMasker	Unknown	88421	88837	1390	+	.	ID="RND-4_FAMILY-899";Tend="1400";Tstart="964";shortTE="F";uid="82779f6a-7d6f-47e0-bbe8-2858c40ba95e"
JACXSJ010000664.1	RepeatMasker	LINE/I-Jockey	139697	140817	418	+	.	ID="VINGI-15_LMI";TEgroup="ctg_664%7CVINGI-15_LMI%7C1";Tend="2503";Tstart="15";shortTE="F";uid="e5e7cbcd-a21e-4a78-9c76-d1ad62649d77"
JACXSJ010000664.1	RepeatMasker	Unknown	132265	133835	9890	+	.	ID="RND-6_FAMILY-6962";Tend="1555";Tstart="41";shortTE="F";uid="6571fbeb-604b-4636-8367-eda4ef419f2c"
JACXSJ010000664.1	RepeatMasker	Unknown	74299	74575	1192	+	.	ID="RND-4_FAMILY-2281";Tend="1563";Tstart="1302";shortTE="F";uid="70d3344a-273d-42e7-884f-14617bfdad57"
JACXSJ010000664.1	RepeatMasker	DNA/Ginger-1	183740	183958	845	+	.	ID="RND-6_FAMILY-313";Tend="1019";Tstart="818";shortTE="F";uid="9a9352f1-67c1-4d2f-9819-be89997c3b70"
JACXSJ010000664.1	RepeatMasker	Unknown	87696	88176	1919	-	.	ID="RND-6_FAMILY-16446";Tend="1370";Tstart="870";shortTE="F";uid="60e4c042-7c81-4912-9618-1e1d612200c8"
JACXSJ010000664.1	RepeatMasker	DNA/hAT-hAT19	116596	116947	1210	-	.	ID="RND-1_FAMILY-99";TEgroup="ctg_664%7CRND-1_FAMILY-99%7C1";Tend="1494";Tstart="1000";shortTE="F";uid="434c71f6-fa49-4108-a9b7-7e316890ce15"
JACXSJ010000664.1	RepeatMasker	DNA/hAT-hAT19	2018	2375	1352	-	.	ID="RND-5_FAMILY-782";Tend="1554";Tstart="1151";shortTE="F";uid="ddc7674c-1d1b-43db-9bfd-e8fd2e663a41"
JACXSJ010000664.1	RepeatMasker	DNA/MULE-MuDR	45442	45664	941	-	.	ID="RND-6_FAMILY-6117";Tend="730";Tstart="520";shortTE="F";uid="29c38167-7ff9-46b7-ba91-ecf3f11c714e"
JACXSJ010000664.1	RepeatMasker	Unknown	76180	76431	2013	-	.	ID="RND-1_FAMILY-10";Tend="1209";Tstart="953";shortTE="F";uid="9ce6f867-a715-4830-9987-96d26e2374fb"
JACXSJ010000664.1	RepeatMasker	DNA/hAT	157582	157765	1185	-	.	ID="RND-6_FAMILY-1225";Tend="1090";Tstart="906";shortTE="F";uid="d8dc0bff-a097-4318-8d89-4f2665af2274"
JACXSJ010000664.1	RepeatMasker	Unknown	123096	123373	636	-	.	ID="RND-5_FAMILY-2971";Tend="1408";Tstart="1213";shortTE="F";uid="6eea414b-1ad6-423e-b1b1-94d2aaceb797"
JACXSJ010000664.1	RepeatMasker	DNA/hAT-Tip100	177960	179524	4163	-	.	ID="RND-6_FAMILY-3456";Tend="1585";Tstart="24";shortTE="F";uid="2c102cb9-cdb8-413e-a096-3499cbf73535"
JACXSJ010000664.1	RepeatMasker	DNA/hAT-hAT19	120456	121086	1043	-	.	ID="HAT-1_RPR";Tend="1165";Tstart="531";shortTE="F";uid="8bb4f48c-ef7a-4d5d-90a9-d2285586e4a0"
JACXSJ010000664.1	RepeatMasker	DNA	15	667	1229	-	.	ID="DNA4-2_AP";TEgroup="ctg_664%7CDNA4-2_AP%7C1";Tend="769";Tstart="1";shortTE="F";uid="85341164-0bea-4f87-ba22-da19785ff0e4"
JACXSJ010000664.1	RepeatMasker	DNA	54597	55056	990	-	.	ID="DNAX-2_AP";Tend="467";Tstart="45";shortTE="F";uid="e039f5e7-0c39-4fa4-b150-ed2a7370227c"
JACXSJ010000664.1	RepeatMasker	DNA/MULE-MuDR	183177	183636	1974	-	.	ID="RND-5_FAMILY-5437";Tend="1299";Tstart="839";shortTE="F";uid="87b6a0ba-e056-4e69-a6b1-1442a390221c"
JACXSJ010000664.1	RepeatMasker	DNA/Ginger-1	162783	163891	1345	-	.	ID="RND-6_FAMILY-313";Tend="1806";Tstart="764";shortTE="F";uid="d9976c83-b215-4bc4-9d03-ec070f7321c8"
JACXSJ010000664.1	RepeatMasker	Unknown	123680	124004	2667	-	.	ID="RND-5_FAMILY-2971";Tend="1216";Tstart="892";shortTE="F";uid="e3c55dfd-0f76-4548-b5b4-8612684d35c6"
JACXSJ010000664.1	RepeatMasker	DNA	143967	144378	723	-	.	ID="DNA-TTAA-1_AP";Tend="423";Tstart="23";shortTE="F";uid="4a362de0-3490-40ce-99e4-78760a0721af"
JACXSJ010000664.1	RepeatMasker	DNA/hAT-hAT19	35370	35519	733	-	.	ID="RND-6_FAMILY-12715";Tend="1748";Tstart="1607";shortTE="F";uid="aa050277-3326-49b2-9059-ea0f52230879"
JACXSJ010000664.1	RepeatMasker	Retroposon?	185961	186666	1535	-	.	ID="RND-6_FAMILY-29939";Tend="2336";Tstart="1734";shortTE="F";uid="39af91eb-91e3-4ee2-b865-d38f998548c5"
JACXSJ010000664.1	RepeatMasker	DNA/MULE-MuDR	44894	45250	847	-	.	ID="RND-6_FAMILY-6664";TEgroup="ctg_664%7CRND-6_FAMILY-6664%7C1";Tend="1403";Tstart="930";shortTE="F";uid="8dc24143-25aa-4ec3-869a-8fc92459b5f8"
JACXSJ010000664.1	RepeatMasker	DNA/Kolobok-E	22929	23306	401	-	.	ID="RND-6_FAMILY-6635";Tend="1359";Tstart="927";shortTE="F";uid="a35ebd0b-9776-4f67-a994-db55fefe17f9"
JACXSJ010000664.1	RepeatMasker	DNA/Ginger-2	22290	22937	2401	-	.	ID="RND-6_FAMILY-1630";Tend="1637";Tstart="946";shortTE="F";uid="94d3227f-d1eb-43bb-9406-55937e809833"
JACXSJ010000664.1	RepeatMasker	DNA	28022	28294	794	-	.	ID="DNA4-3_AP";Tend="632";Tstart="366";shortTE="F";uid="f998f8c7-9af1-4776-a91d-b84b5a862ee6"
JACXSJ010000664.1	RepeatMasker	LINE/R1	171543	172248	4486	-	.	ID="RND-6_FAMILY-2651";Tend="1666";Tstart="965";shortTE="F";uid="4ca37bf1-0a08-42b3-994a-43c018b0a07f"
JACXSJ010000664.1	RepeatMasker	DNA/hAT-hobo	120075	120395	601	-	.	ID="RND-6_FAMILY-14354";Tend="695";Tstart="375";shortTE="F";uid="65afbdad-a9d3-4e4a-b835-f17ff811247d"
JACXSJ010000664.1	RepeatMasker	DNA	42912	43115	1139	-	.	ID="RND-1_FAMILY-130";Tend="1577";Tstart="1342";shortTE="F";uid="217548ec-8cfe-4172-b88f-66111ffff136"
JACXSJ010000664.1	RepeatMasker	DNA/P	135079	137414	5739	-	.	ID="RND-6_FAMILY-1337";Tend="2808";Tstart="449";shortTE="F";uid="923c1d88-fa72-4d5b-b3a6-45b8a825da70"
JACXSJ010000664.1	RepeatMasker	DNA/hAT	156859	157001	586	-	.	ID="RND-6_FAMILY-1225";Tend="1404";Tstart="1240";shortTE="F";uid="f7a76c74-04a3-402f-9f84-05947c2f2afa"
JACXSJ010000664.1	RepeatMasker	DNA/Ginger	185435	185963	3546	-	.	ID="RND-6_FAMILY-2859";Tend="2487";Tstart="1957";shortTE="F";uid="202c34e9-e1cc-4aee-8e55-28be873343c8"
JACXSJ010000664.1	RepeatMasker	Unknown	77283	77499	411	-	.	ID="RND-5_FAMILY-3624";Tend="1128";Tstart="932";shortTE="F";uid="b30cfca7-cc30-40e4-99d1-c968f09dd27c"
JACXSJ010000664.1	RepeatMasker	DNA/hAT-hAT19	121502	121667	567	-	.	ID="RND-6_FAMILY-11209";Tend="1119";Tstart="955";shortTE="F";uid="bdd78b6f-b5cc-4dac-9fa4-589650170ad2"
JACXSJ010000664.1	RepeatMasker	DNA/hAT-Tip100	79377	80095	5055	-	.	ID="RND-6_FAMILY-6069";Tend="2515";Tstart="1792";shortTE="F";uid="68f5963c-6160-4312-8fdd-ad4847293d76"
JACXSJ010000664.1	RepeatMasker	DNA/hAT-hAT19	154588	154811	508	-	.	ID="RND-1_FAMILY-140";Tend="1934";Tstart="1705";shortTE="F";uid="d0f0a26c-5b09-4ad0-999f-fa9d38be818e"
JACXSJ010000664.1	RepeatMasker	LINE/I-Jockey	149249	149812	1549	-	.	ID="RND-5_FAMILY-745";Tend="2219";Tstart="1188";shortTE="F";uid="132825a4-f259-4226-9838-130dad0fea14"
JACXSJ010000664.1	RepeatMasker	DNA	40578	41025	619	-	.	ID="DNAX-2_AP";TEgroup="ctg_664%7CDNAX-2_AP%7C1";Tend="332";Tstart="1";shortTE="F";uid="a580dbe6-e14b-40d4-8944-1a35a6685e33"
JACXSJ010000664.1	RepeatMasker	DNA/hAT-Tip100	58249	58772	2247	-	.	ID="RND-4_FAMILY-324";Tend="1432";Tstart="932";shortTE="F";uid="94dbd73f-38f8-47f6-87f2-cec839dc5f26"
JACXSJ010000664.1	RepeatMasker	LINE/I-Jockey	34541	35349	2052	-	.	ID="RND-5_FAMILY-940";Tend="1407";Tstart="915";shortTE="F";uid="e53511a7-914d-48ff-8523-4488f56445f9"
JACXSJ010000664.1	RepeatMasker	Unknown	139315	139506	462	-	.	ID="RND-6_FAMILY-5491";Tend="196";Tstart="1";shortTE="F";uid="5e2d7798-1226-4747-b1bf-fd536f69d973"
JACXSJ010000664.1	RepeatMasker	Unknown	90686	90851	454	-	.	ID="RND-4_FAMILY-710";Tend="801";Tstart="599";shortTE="F";uid="1a205b03-d9e4-4ba3-a2ba-ae7ea1f254f1"
JACXSJ010000664.1	RepeatMasker	Unknown	13017	13331	1372	-	.	ID="RND-5_FAMILY-10660";Tend="1427";Tstart="1079";shortTE="F";uid="af81b203-0a20-4eac-8aef-5fc4de9519d9"
JACXSJ010000664.1	RepeatMasker	DNA/TcMar-Pogo	105618	105726	453	-	.	ID="RND-6_FAMILY-2257";Tend="1127";Tstart="1018";shortTE="F";uid="c1f279d2-ed7c-4d2c-8f0f-a844cb60b43b"
JACXSJ010000664.1	RepeatMasker	DNA/hAT-Charlie	126639	126955	1610	-	.	ID="RND-5_FAMILY-5343";Tend="1434";Tstart="1114";shortTE="F";uid="04f394e7-3371-42aa-8136-5333433be59c"
JACXSJ010000664.1	RepeatMasker	Unknown	58788	59242	2457	-	.	ID="RND-5_FAMILY-1095";Tend="1374";Tstart="924";shortTE="F";uid="3488f0e8-961c-4b26-b87b-40141fc49e56"
JACXSJ010000664.1	RepeatMasker	DNA	113364	113825	1168	-	.	ID="DNA8-31_AP";Tend="525";Tstart="7";shortTE="F";uid="4e5b2043-e5f1-41da-a30d-79e8007217da"
JACXSJ010000664.1	RepeatMasker	DNA/hAT-Tip100	3517	3855	1676	-	.	ID="RND-1_FAMILY-27";Tend="1592";Tstart="1276";shortTE="F";uid="c2f354b4-1c57-41bc-aa5b-07486fc24188"
JACXSJ010000664.1	RepeatMasker	DNA	9058	9991	4287	-	.	ID="RND-6_FAMILY-6506";Tend="1602";Tstart="615";shortTE="F";uid="b738fdc6-6248-4747-8fd8-6c0b15f70e93"
JACXSJ010000664.1	RepeatMasker	DNA/hAT-Tip100	191294	191619	1947	-	.	ID="RND-1_FAMILY-258";Tend="1321";Tstart="977";shortTE="F";uid="6ab1eb28-18a1-43bb-bb9f-2d6944ed7f3c"
JACXSJ010000664.1	RepeatMasker	DNA	29184	29336	586	-	.	ID="dna4-3_ap";Tend="372";Tstart="230";shortTE="F";uid="31ebc16c-699d-4a71-9670-ee7619193e4c"
JACXSJ010000664.1	RepeatMasker	RC/Helitron	181533	181809	1078	-	.	ID="RND-5_FAMILY-7613";Tend="1833";Tstart="1551";shortTE="F";uid="8dc271d5-0110-428a-928b-32626cb85867"
JACXSJ010000664.1	RepeatMasker	DNA/hAT-Charlie	127225	127401	988	-	.	ID="RND-5_FAMILY-5343";Tend="1125";Tstart="949";shortTE="F";uid="a8b3a50d-b58a-42f5-bf30-e4a922c3ba0b"
JACXSJ010000664.1	RepeatMasker	DNA/Kolobok-E	22171	22282	416	-	.	ID="RND-6_FAMILY-6635";Tend="1480";Tstart="1353";shortTE="F";uid="4bd70d4a-8516-43a2-9ad0-e68f292a7b25"
JACXSJ010000664.1	RepeatMasker	DNA	108016	108781	3143	-	.	ID="DNA4-1_AP";Tend="822";Tstart="1";shortTE="F";uid="142b5516-7dff-4513-84aa-dcba4f237fef"
JACXSJ010000664.1	RepeatMasker	DNA/hAT-hATm	73902	74252	664	-	.	ID="HAT-4B_AP";Tend="389";Tstart="45";shortTE="F";uid="753c6a7b-5c08-40be-914e-39f402964e02"
JACXSJ010000664.1	RepeatMasker	DNA/hAT	28880	29182	1984	-	.	ID="HAT-9_AP";Tend="306";Tstart="1";shortTE="F";uid="58a0c7f3-3a71-48b9-a6b0-2196de78146f"
JACXSJ010000664.1	RepeatMasker	Unknown	50751	51245	2277	-	.	ID="RND-1_FAMILY-128";Tend="1501";Tstart="1051";shortTE="F";uid="1d18c864-3355-458e-843f-71464209bd65"
JACXSJ010000664.1	RepeatMasker	DNA	15819	15949	552	-	.	ID="DNA4-3_AP";Tend="276";Tstart="145";shortTE="F";uid="b24d277a-6cfa-491e-bebb-90406fe9464b"
JACXSJ010000664.1	RepeatMasker	Unknown	25389	26128	4682	-	.	ID="RND-5_FAMILY-18369";Tend="1605";Tstart="866";shortTE="F";uid="6283e6f6-222b-48a5-a654-8b1e2e9e46ea"
JACXSJ010000664.1	RepeatMasker	DNA/Ginger-2	32197	32829	5223	-	.	ID="RND-6_FAMILY-3021";Tend="1719";Tstart="1092";shortTE="F";uid="41c28424-91a3-4ba1-a708-81691b0ed314"
JACXSJ010000664.1	RepeatMasker	Unknown	13965	14166	906	-	.	ID="RND-5_FAMILY-10660";Tend="1088";Tstart="900";shortTE="F";uid="39390736-0f88-4599-8496-36590d03ee30"
JACXSJ010000664.1	RepeatMasker	Retroposon?	64288	64584	532	-	.	ID="RND-4_FAMILY-1237";Tend="2706";Tstart="2426";shortTE="F";uid="54f40be9-224d-4b32-b39d-864472e3cb42"
JACXSJ010000664.1	RepeatMasker	DNA/hAT-hAT19	141415	141629	425	-	.	ID="RND-6_FAMILY-1820";Tend="1590";Tstart="1354";shortTE="F";uid="f9b110ac-e77c-4013-9ffe-099a44ee0cc0"
JACXSJ010000664.1	RepeatMasker	DNA	15090	15228	475	-	.	ID="dna4-3_ap";Tend="403";Tstart="268";shortTE="F";uid="47bb492f-743e-4ba2-a812-c32e51c55ffa"
JACXSJ010000664.1	RepeatMasker	LINE/I-Jockey	112415	112646	926	-	.	ID="RND-5_FAMILY-1105";Tend="1259";Tstart="1028";shortTE="F";uid="8c7b422b-94fc-4b85-aa1c-28ce7e75f4bb"
JACXSJ010000664.1	RepeatMasker	DNA	151743	152466	1737	-	.	ID="DNA4-2_AP";Tend="762";Tstart="5";shortTE="F";uid="d1c5707e-a00f-4536-b84e-81d1a7b62c4f"
JACXSJ010000664.1	RepeatMasker	DNA/Ginger-2	32824	33524	5882	-	.	ID="RND-6_FAMILY-6402";Tend="1316";Tstart="615";shortTE="F";uid="083ad621-60e9-4bb0-811b-673438a7190e"
JACXSJ010000664.1	RepeatMasker	DNA/hAT-hAT19	179906	180214	724	-	.	ID="RND-5_FAMILY-2354";TEgroup="ctg_664%7CRND-5_FAMILY-2354%7C1";Tend="1471";Tstart="624";shortTE="F";uid="808b2124-ff25-41a1-90f2-4fb47c4d68cd"
JACXSJ010000664.1	RepeatMasker	DNA	48603	49037	812	-	.	ID="dna8-31_ap";Tend="190";Tstart="1";shortTE="F";uid="596e11d4-5547-42a2-8945-7735084a1c24"
JACXSJ010000664.1	RepeatMasker	DNA	27436	27884	790	-	.	ID="TTAA8_AP";Tend="438";Tstart="6";shortTE="F";uid="c9c26e95-3549-4b58-8f76-c25d78e9c1d8"
JACXSJ010000664.1	RepeatMasker	DNA/TcMar-Tc1	17271	17709	649	-	.	ID="RND-5_FAMILY-1747";TEgroup="ctg_664%7CRND-5_FAMILY-1747%7C1";Tend="1213";Tstart="945";shortTE="F";uid="0ee596ed-207d-4249-aa88-1cd8ae539292"
JACXSJ010000664.1	RepeatMasker	DNA	46109	46256	417	-	.	ID="DNA4-3_AP";Tend="635";Tstart="482";shortTE="F";uid="45c209e4-cc1d-4ab6-8cea-e92ace98fed9"
JACXSJ010000664.1	RepeatMasker	DNA/Ginger	173570	173766	630	-	.	ID="RND-6_FAMILY-2859";Tend="992";Tstart="804";shortTE="F";uid="d9b39bfe-c235-45d5-b5a4-f970c28cab6a"
JACXSJ010000664.1	RepeatMasker	LINE/I	2355	2939	4305	-	.	ID="RND-5_FAMILY-3167";Tend="1488";Tstart="905";shortTE="F";uid="cf636d12-63b4-4631-8347-670101a3a812"
JACXSJ010006640.1	RepeatMasker	DNA/hAT-Tip100	2439	3569	1233	+	.	ID="RND-5_FAMILY-107";Tend="1224";Tstart="104";shortTE="F";uid="22cc7c11-e28e-4c1c-bde0-e77d4e5a37a1"
JACXSJ010006640.1	RepeatMasker	Unknown	4864	5350	4248	+	.	ID="RND-1_FAMILY-16";Tend="1361";Tstart="874";shortTE="F";uid="c1b68591-a49d-462d-9efb-c8bbf427e9a8"
JACXSJ010006640.1	RepeatMasker	Unknown	1023	1536	1033	-	.	ID="RND-6_FAMILY-4501";Tend="1587";Tstart="1140";shortTE="F";uid="4c6cc709-6941-48d0-8736-59b8d56ac17a"
JACXSJ010006640.1	RepeatMasker	DNA/Maverick	4841	4954	609	-	.	ID="RND-6_FAMILY-5489";Tend="2079";Tstart="1970";shortTE="F";uid="151c4c95-44c6-40d7-a315-85bd3f87fe13"
JACXSJ010006641.1	RepeatMasker	DNA/hAT-Tip100	1119	1971	1384	+	.	ID="RND-5_FAMILY-107";Tend="1224";Tstart="398";shortTE="F";uid="8ed02bea-b4b7-4d46-9dbe-3a3d0757fd9f"
JACXSJ010006641.1	RepeatMasker	DNA	5061	5202	447	+	.	ID="DNA-TTAA-1_AP";Tend="422";Tstart="281";shortTE="F";uid="9b1b7b45-65ff-4eb1-80d0-7f47ebb1b85a"
JACXSJ010006642.1	RepeatMasker	Unknown	2825	2932	699	+	.	ID="RND-5_FAMILY-968";Tend="1717";Tstart="1608";shortTE="F";uid="76e2d716-e739-4762-ae8c-d74f2976271f"
JACXSJ010006642.1	RepeatMasker	DNA/Ginger-1	3143	3578	1457	+	.	ID="RND-6_FAMILY-313";Tend="2312";Tstart="1848";shortTE="F";uid="dd07ea0e-0d05-41ef-9ab9-c90e8031be00"
JACXSJ010006642.1	RepeatMasker	Unknown	1922	2409	1347	+	.	ID="RND-5_FAMILY-968";Tend="1404";Tstart="938";shortTE="F";uid="e0c1c02f-5583-493e-9a16-e7dd69c75086"
JACXSJ010006642.1	RepeatMasker	DNA/Ginger	2995	3253	1267	-	.	ID="RND-6_FAMILY-2859";Tend="2270";Tstart="2002";shortTE="F";uid="78da6b40-69a5-4018-8e78-d9b9985a977d"
JACXSJ010006642.1	RepeatMasker	LINE/I-Jockey	4643	5363	1363	-	.	ID="RND-5_FAMILY-3995";Tend="1006";Tstart="388";shortTE="F";uid="e521e190-343b-4eb2-9a4d-71ef2ab230ec"
JACXSJ010006642.1	RepeatMasker	Unknown	4220	4396	420	-	.	ID="RND-1_FAMILY-8";Tend="1193";Tstart="1011";shortTE="F";uid="7fd3d56b-dc19-44fb-b4d8-af72baf847a9"
JACXSJ010006642.1	RepeatMasker	Unknown	1	261	1845	-	.	ID="RND-1_FAMILY-243";Tend="1081";Tstart="827";shortTE="F";uid="bd679f28-b363-4fd3-bfd3-b73be9eb6f10"
JACXSJ010006643.1	RepeatMasker	DNA/Ginger	3810	3973	838	+	.	ID="RND-6_FAMILY-2859";Tend="2471";Tstart="2312";shortTE="F";uid="79ef082c-5bef-4445-9081-fddcb4eec6ba"
JACXSJ010006643.1	RepeatMasker	LTR/Gypsy	1319	1559	691	+	.	ID="GYPSY-7_CFL-I";Tend="4844";Tstart="4593";shortTE="F";uid="e32b6d5c-3bde-47e3-9d3b-dc6608276000"
JACXSJ010006643.1	RepeatMasker	LTR/Gypsy	238	1318	7672	-	.	ID="RND-6_FAMILY-1947";Tend="1116";Tstart="1";shortTE="F";uid="f869652b-50fc-4585-9f3f-3a28c5fde9b6"
JACXSJ010006643.1	RepeatMasker	DNA/Ginger-1	3232	3417	711	-	.	ID="RND-6_FAMILY-313";Tend="1281";Tstart="1105";shortTE="F";uid="d5779d9e-c141-40e3-9717-73e4025cf988"
JACXSJ010006643.1	RepeatMasker	DNA	4727	5339	5045	-	.	ID="RND-6_FAMILY-5300";Tend="1489";Tstart="874";shortTE="F";uid="b0e56795-b7f9-428e-b79b-9ca87f6408cf"
JACXSJ010006644.1	RepeatMasker	LINE/R1	2662	4610	693	+	.	ID="R1-1_DPER";Tend="4978";Tstart="2625";shortTE="F";uid="c083f573-73a2-4c74-8856-88cd69c2f051"
JACXSJ010006647.1	RepeatMasker	DNA/hAT-hATm	1	2176	15449	+	.	ID="RND-6_FAMILY-5721";Tend="3042";Tstart="723";shortTE="F";uid="a9b13806-5566-4764-a512-59b82b37905c"
JACXSJ010006647.1	RepeatMasker	Retroposon?	1005	5331	31324	-	.	ID="RND-1_FAMILY-109";Tend="4947";Tstart="590";shortTE="F";uid="44740c49-45ff-4ebd-980b-2532a5b6024b"
JACXSJ010006649.1	RepeatMasker	Unknown	3244	3989	6608	+	.	ID="RND-5_FAMILY-8487";Tend="1657";Tstart="903";shortTE="F";uid="fe28237f-5f03-4b95-a667-c66d26ac54fa"
JACXSJ010006649.1	RepeatMasker	Unknown	4646	4874	899	+	.	ID="RND-5_FAMILY-4021";Tend="191";Tstart="1";shortTE="F";uid="523613e7-3e36-46c4-ae95-cbba17bf2dae"
JACXSJ010006649.1	RepeatMasker	LTR/Gypsy	4143	4340	454	+	.	ID="RND-6_FAMILY-2644";Tend="1531";Tstart="1332";shortTE="F";uid="13b3f3c9-daa5-4c12-9aa6-eba7c5d6bafb"
JACXSJ010006649.1	RepeatMasker	LTR/Gypsy	342	2177	7490	+	.	ID="RND-5_FAMILY-6267";Tend="3642";Tstart="1333";shortTE="F";uid="31e359d4-d801-4dfb-8a7f-8a8a533f5370"
JACXSJ010006649.1	RepeatMasker	LTR/Gypsy	2178	3288	7418	-	.	ID="RND-6_FAMILY-1947";Tend="1523";Tstart="412";shortTE="F";uid="b456b7ee-bc86-447b-b9cb-17db3e1ce63a"
JACXSJ010006649.1	RepeatMasker	DNA/Maverick	4875	5178	1391	-	.	ID="RND-6_FAMILY-648";Tend="2872";Tstart="2579";shortTE="F";uid="79946033-3baa-4f20-8f24-04c6346da3a6"
JACXSJ010006649.1	RepeatMasker	LTR/Gypsy	3991	4115	991	-	.	ID="RND-6_FAMILY-1947";Tend="463";Tstart="339";shortTE="F";uid="5d5dd4d9-2692-49ca-b5fe-26d587bf7912"
JACXSJ010006649.1	RepeatMasker	DNA	201	370	553	-	.	ID="RND-5_FAMILY-7725";Tend="878";Tstart="707";shortTE="F";uid="4a02898c-7bb5-4d04-bbff-e0aa04de15f2"
JACXSJ010000665.1	RepeatMasker	DNA/Ginger	135729	137131	5626	+	.	ID="RND-6_FAMILY-2859";TEgroup="ctg_665%7CRND-6_FAMILY-2859%7C1";Tend="2495";Tstart="812";shortTE="F";uid="e9ad06d5-29b0-4421-8e7b-958200b94e92"
JACXSJ010000665.1	RepeatMasker	DNA	51664	52369	3160	+	.	ID="RND-5_FAMILY-2287";Tend="1509";Tstart="826";shortTE="F";uid="d17a7bf9-2283-4e30-b405-5f9bd68d54de"
JACXSJ010000665.1	RepeatMasker	RC/Helitron	92337	92589	1371	+	.	ID="RND-5_FAMILY-12846";Tend="556";Tstart="304";shortTE="F";uid="f4dc0e5f-17f2-498f-a0e5-7534c854c774"
JACXSJ010000665.1	RepeatMasker	DNA/Kolobok-E	34355	34871	1882	+	.	ID="RND-6_FAMILY-2763";Tend="1496";Tstart="918";shortTE="F";uid="516eb7bb-dde9-4d8d-b290-f678c640589e"
JACXSJ010000665.1	RepeatMasker	Unknown	99777	100122	562	+	.	ID="RND-1_FAMILY-70";Tend="1355";Tstart="1036";shortTE="F";uid="181c759e-1121-452e-b2e6-a871d636a74d"
JACXSJ010000665.1	RepeatMasker	DNA/MULE-MuDR	170825	170945	549	+	.	ID="RND-6_FAMILY-10381";Tend="1436";Tstart="1316";shortTE="F";uid="9c49bc7c-a332-40a2-b8f2-9ee26ab69be6"
JACXSJ010000665.1	RepeatMasker	DNA	10230	10738	437	+	.	ID="RND-6_FAMILY-2710";Tend="1405";Tstart="877";shortTE="F";uid="492c531d-7210-454c-89b5-2494edd2f300"
JACXSJ010000665.1	RepeatMasker	DNA	77855	78308	1610	+	.	ID="DNA4-2_AP";Tend="764";Tstart="329";shortTE="F";uid="20f0bd15-6ca9-41d6-a097-45fc3d024a0f"
JACXSJ010000665.1	RepeatMasker	Unknown	182404	182633	1671	+	.	ID="RND-6_FAMILY-11924";Tend="1093";Tstart="865";shortTE="F";uid="18802c71-130c-41eb-9236-88d19a863c61"
JACXSJ010000665.1	RepeatMasker	Unknown	6858	7364	3823	+	.	ID="RND-1_FAMILY-87";Tend="1423";Tstart="914";shortTE="F";uid="8e92d445-aada-474f-b839-e3f4dc8f9072"
JACXSJ010000665.1	RepeatMasker	DNA/Ginger-1	193619	193853	1064	+	.	ID="RND-6_FAMILY-313";Tend="1431";Tstart="1200";shortTE="F";uid="4278c105-0113-416e-be15-1a748c9ff4cb"
JACXSJ010000665.1	RepeatMasker	DNA/TcMar-m44	67592	67746	411	+	.	ID="RND-6_FAMILY-5854";TEgroup="ctg_665%7CRND-6_FAMILY-5854%7C1";Tend="1396";Tstart="774";shortTE="T";uid="6887deb5-25a5-46b9-8964-086e5249e0d6"
JACXSJ010000665.1	RepeatMasker	DNA/Ginger	163266	163546	1194	+	.	ID="RND-6_FAMILY-2859";Tend="2506";Tstart="2237";shortTE="F";uid="e76c5133-91e1-4903-b509-f2dd06d110fd"
JACXSJ010000665.1	RepeatMasker	DNA/hAT-Tip100	146845	147183	644	+	.	ID="RND-5_FAMILY-3519";Tend="500";Tstart="157";shortTE="F";uid="16f9a2d1-97f5-442b-be00-289644ddfbb5"
JACXSJ010000665.1	RepeatMasker	DNA	46266	46487	619	+	.	ID="dna4-2_ap";Tend="210";Tstart="1";shortTE="F";uid="5bc31d8c-39f7-4a21-9cce-7d4d9ebe9540"
JACXSJ010000665.1	RepeatMasker	DNA/Ginger-1	162935	163249	426	+	.	ID="RND-6_FAMILY-8533";Tend="2639";Tstart="2273";shortTE="F";uid="a81ddf3f-f82a-46d7-b338-3cb3cacb7d7c"
JACXSJ010000665.1	RepeatMasker	DNA/Kolobok-E	75053	75316	1009	+	.	ID="RND-6_FAMILY-2763";TEgroup="ctg_665%7CRND-6_FAMILY-2763%7C1";Tend="1543";Tstart="927";shortTE="F";uid="c24396b3-810b-4542-8ca3-685e68aeccf1"
JACXSJ010000665.1	RepeatMasker	DNA	76879	77232	1150	+	.	ID="DNA4-2_AP";Tend="354";Tstart="3";shortTE="F";uid="0e397b43-8520-4176-934d-d16930fd747b"
JACXSJ010000665.1	RepeatMasker	DNA/Ginger-1	38439	38644	582	+	.	ID="RND-6_FAMILY-10325";Tend="1399";Tstart="1193";shortTE="F";uid="2f9cb71f-2519-48d6-8a29-f5a80317d655"
JACXSJ010000665.1	RepeatMasker	DNA	32112	32701	1204	+	.	ID="DNA4-3_AP";Tend="619";Tstart="31";shortTE="F";uid="e1495c0c-eee4-48e3-816a-12af292e23c0"
JACXSJ010000665.1	RepeatMasker	DNA	59664	60351	2457	+	.	ID="DNA4-2_AP";Tend="769";Tstart="88";shortTE="F";uid="d05e3403-e78c-4aa0-b7f1-eb4df1f61de0"
JACXSJ010000665.1	RepeatMasker	DNA	65326	65542	418	+	.	ID="dna4-2_ap";Tend="198";Tstart="1";shortTE="F";uid="bb749a69-16d3-4e37-b75d-810aaad2aae5"
JACXSJ010000665.1	RepeatMasker	Unknown	34201	34302	532	+	.	ID="RND-6_FAMILY-2637";Tend="1447";Tstart="1347";shortTE="F";uid="f83d9bab-01d2-4440-9dc0-9a459ac125e2"
JACXSJ010000665.1	RepeatMasker	RC/Helitron	79513	80449	4490	+	.	ID="RND-5_FAMILY-1702";Tend="1873";Tstart="858";shortTE="F";uid="9a485370-1d40-4395-935f-24d000065cf1"
JACXSJ010000665.1	RepeatMasker	DNA/TcMar-Tc1	4617	4722	415	+	.	ID="MARINER-32_AEC";Tend="1058";Tstart="953";shortTE="F";uid="4155f80e-6dc8-4eb9-b424-ae91eb26930a"
JACXSJ010000665.1	RepeatMasker	DNA/hAT	74675	74798	619	+	.	ID="RND-4_FAMILY-327";Tend="846";Tstart="720";shortTE="F";uid="5fc8e5d7-6c51-430b-b546-10d4c130f85a"
JACXSJ010000665.1	RepeatMasker	DNA/Ginger-1	134206	134449	748	+	.	ID="RND-6_FAMILY-10576";Tend="1324";Tstart="1088";shortTE="F";uid="ac7cdb0b-8630-4c72-83f0-bc6e76fa1c44"
JACXSJ010000665.1	RepeatMasker	DNA	159112	159457	677	+	.	ID="TTAA2D_AP";Tend="431";Tstart="17";shortTE="F";uid="e5e516ab-ed85-4761-b868-0d4125ff931d"
JACXSJ010000665.1	RepeatMasker	DNA/Kolobok-E	16027	16191	748	+	.	ID="RND-6_FAMILY-12082";Tend="1097";Tstart="937";shortTE="F";uid="5154f0f8-02e9-4d67-acb4-42250584359b"
JACXSJ010000665.1	RepeatMasker	RC/Helitron?	121500	121648	415	+	.	ID="RND-5_FAMILY-2405";Tend="1745";Tstart="1614";shortTE="F";uid="295c290e-6eb2-45a9-8c46-8b8be23fe895"
JACXSJ010000665.1	RepeatMasker	DNA	91914	92353	1394	+	.	ID="DNA4-2_AP";Tend="392";Tstart="1";shortTE="F";uid="2f1c0caa-21b9-4ebc-af93-f0f7eef868f5"
JACXSJ010000665.1	RepeatMasker	DNA	125577	125799	421	+	.	ID="dna2-2_ap";Tend="199";Tstart="1";shortTE="F";uid="af933668-5dc0-49f8-9e84-5433fad2b872"
JACXSJ010000665.1	RepeatMasker	DNA	68179	68650	717	+	.	ID="DNA4-2_AP";Tend="769";Tstart="291";shortTE="F";uid="c8af0d9c-cdf0-4649-828f-f015b42e102e"
JACXSJ010000665.1	RepeatMasker	LINE/I	195024	195208	1336	+	.	ID="RND-6_FAMILY-188";Tend="1586";Tstart="1402";shortTE="F";uid="9e0ec7fb-c74c-464f-bec2-0d84f4cd8e83"
JACXSJ010000665.1	RepeatMasker	DNA	93925	94065	594	+	.	ID="dna4-2_ap";Tend="769";Tstart="625";shortTE="F";uid="f9fa19d9-6972-4212-8197-5dc350970445"
JACXSJ010000665.1	RepeatMasker	DNA/TcMar-Mariner	93221	93907	1702	+	.	ID="MARINER-9_RPR";Tend="1312";Tstart="628";shortTE="F";uid="f48ad663-b023-4826-a380-bbffb81e0ca8"
JACXSJ010000665.1	RepeatMasker	Unknown	48264	48582	623	+	.	ID="RND-4_FAMILY-1591";Tend="1222";Tstart="939";shortTE="F";uid="c406fa10-0fc9-4621-a6b9-61739bfc51da"
JACXSJ010000665.1	RepeatMasker	DNA	92979	93198	640	+	.	ID="DNA4-2_AP";Tend="613";Tstart="409";shortTE="F";uid="4c1b6524-4b4a-4465-aacb-1d134e3be3a1"
JACXSJ010000665.1	RepeatMasker	DNA	102028	102630	681	-	.	ID="DNA4-2_AP";Tend="685";Tstart="101";shortTE="F";uid="8e07f30c-c4dd-4848-b0d5-114732f89f7f"
JACXSJ010000665.1	RepeatMasker	DNA/hAT?	92379	92977	4510	-	.	ID="RND-1_FAMILY-11";Tend="1560";Tstart="965";shortTE="F";uid="b2875f32-3bbb-44a3-ac55-36a6dce8212e"
JACXSJ010000665.1	RepeatMasker	DNA/Ginger	75317	75478	758	-	.	ID="RND-6_FAMILY-2859";Tend="1484";Tstart="1322";shortTE="F";uid="56a5dec5-6565-43d1-8d59-44c8b96a1849"
JACXSJ010000665.1	RepeatMasker	DNA/Ginger-1	39730	40926	5441	-	.	ID="RND-5_FAMILY-839";Tend="1830";Tstart="664";shortTE="F";uid="9670d392-5dde-4108-95ee-ca8b0ec124fc"
JACXSJ010000665.1	RepeatMasker	Unknown	182454	182656	1067	-	.	ID="RND-1_FAMILY-10";Tend="1120";Tstart="922";shortTE="F";uid="e88a45df-a5b1-4f48-b98a-d78aaf38e03c"
JACXSJ010000665.1	RepeatMasker	DNA/hAT	53414	53628	464	-	.	ID="RND-4_FAMILY-2044";Tend="1580";Tstart="1383";shortTE="F";uid="dd246f30-1d78-47cd-a2fc-f62ea6129d83"
JACXSJ010000665.1	RepeatMasker	DNA	8443	8728	940	-	.	ID="DNA4-2_AP";Tend="291";Tstart="1";shortTE="F";uid="d14b62a9-65bb-448b-9bef-8b6f64d5e5a3"
JACXSJ010000665.1	RepeatMasker	DNA	20668	21365	668	-	.	ID="DNA4-1_AP";Tend="720";Tstart="20";shortTE="F";uid="ff54c8ae-0742-4667-8e8f-2baf63033079"
JACXSJ010000665.1	RepeatMasker	Retroposon?	161041	161373	755	-	.	ID="SINE2-1_AP";Tend="1282";Tstart="992";shortTE="F";uid="4b8d449d-07c7-4f98-a0ca-d52e78f16aab"
JACXSJ010000665.1	RepeatMasker	Retroposon?	192604	192791	582	-	.	ID="RND-5_FAMILY-4166";Tend="1514";Tstart="1335";shortTE="F";uid="7f43092a-ca1d-4bb8-b4de-f51665060353"
JACXSJ010000665.1	RepeatMasker	DNA	59624	59856	489	-	.	ID="dna4-1_ap";Tend="762";Tstart="550";shortTE="F";uid="54af89a8-854e-480e-a7f3-42fd600618d2"
JACXSJ010000665.1	RepeatMasker	DNA/TcMar-Tc1	41647	41773	532	-	.	ID="RND-6_FAMILY-13697";Tend="1038";Tstart="911";shortTE="F";uid="eb6c0806-0ba6-4daa-829e-35f800fb9f09"
JACXSJ010000665.1	RepeatMasker	DNA/Ginger	37721	38608	3800	-	.	ID="RND-6_FAMILY-2859";Tend="2490";Tstart="1591";shortTE="F";uid="c2ff513b-9475-44ac-bce7-d1de25dd9335"
JACXSJ010000665.1	RepeatMasker	Retroposon?	193854	193972	1059	-	.	ID="RND-6_FAMILY-1434";Tend="1597";Tstart="1312";shortTE="F";uid="691a0821-a961-4e0f-9860-7f23d97c902f"
JACXSJ010000665.1	RepeatMasker	DNA	83114	83926	3237	-	.	ID="DNA4-2_AP";Tend="769";Tstart="1";shortTE="F";uid="ca494e70-3540-4301-8678-01c5a68275b8"
JACXSJ010000665.1	RepeatMasker	DNA	21371	21564	1010	-	.	ID="TTAA4B_AP";Tend="192";Tstart="4";shortTE="F";uid="e27cb25a-4a24-4ee8-8556-f65926f9fcc8"
JACXSJ010000665.1	RepeatMasker	DNA/Kolobok-E	36031	36315	525	-	.	ID="RND-6_FAMILY-1933";Tend="1585";Tstart="1326";shortTE="F";uid="aa01326a-9880-4755-9675-f388e4b67244"
JACXSJ010000665.1	RepeatMasker	DNA	113006	113740	2610	-	.	ID="DNA4-2_AP";Tend="766";Tstart="1";shortTE="F";uid="2d98de80-63d2-4814-8c26-e60d52b66a92"
JACXSJ010000665.1	RepeatMasker	DNA	114858	115540	2838	-	.	ID="DNA4-2_AP";Tend="766";Tstart="103";shortTE="F";uid="d43bb56d-0df4-420d-8f1b-dd3ff249eae2"
JACXSJ010000665.1	RepeatMasker	DNA/hAT-hAT19	147808	147928	452	-	.	ID="RND-5_FAMILY-782";Tend="1038";Tstart="917";shortTE="F";uid="6d8db030-51d2-4bb6-8861-2c237c8b4576"
JACXSJ010000665.1	RepeatMasker	DNA	61503	61682	685	-	.	ID="dna4-2_ap";Tend="769";Tstart="605";shortTE="F";uid="22335c38-a28a-41a4-b846-e32c40d622a3"
JACXSJ010000665.1	RepeatMasker	Unknown	21599	22219	2277	-	.	ID="RND-5_FAMILY-1341";TEgroup="ctg_665%7CRND-5_FAMILY-1341%7C1";Tend="1730";Tstart="953";shortTE="F";uid="3b7dc163-aa9f-4825-8073-850d9fe91ec0"
JACXSJ010000665.1	RepeatMasker	Unknown	103929	104233	1359	-	.	ID="RND-5_FAMILY-1879";Tend="1277";Tstart="956";shortTE="F";uid="9ceec148-f407-45de-abb1-52e83d00742f"
JACXSJ010000665.1	RepeatMasker	DNA/MULE-MuDR	25132	25264	501	-	.	ID="DNA8-110_AP";Tend="138";Tstart="3";shortTE="F";uid="f1709ca8-ab79-4a7a-8243-a24a9f2fe406"
JACXSJ010000665.1	RepeatMasker	DNA/hAT-Blackjack	109716	109821	415	-	.	ID="HAT-4_PBA";Tend="6000";Tstart="5906";shortTE="F";uid="b1c8e95e-dfcd-48f7-9f49-beb9dd7dd109"
JACXSJ010000665.1	RepeatMasker	Unknown	85318	85616	1566	-	.	ID="RND-5_FAMILY-12818";Tend="1391";Tstart="1089";shortTE="F";uid="7b9f9a45-d65f-417f-8c60-7c0860738284"
JACXSJ010000665.1	RepeatMasker	LINE/I-Jockey	23391	23762	481	-	.	ID="RND-1_FAMILY-116";Tend="1708";Tstart="1331";shortTE="F";uid="92e9d5f5-3a21-4fb8-ab1e-69208068e329"
JACXSJ010000665.1	RepeatMasker	DNA/Ginger	88914	89602	3815	-	.	ID="RND-6_FAMILY-2859";Tend="2495";Tstart="1820";shortTE="F";uid="7acc79f6-df7c-468d-84e9-1024f9bdc58b"
JACXSJ010000665.1	RepeatMasker	Unknown	24261	24744	3511	-	.	ID="RND-1_FAMILY-87";Tend="1406";Tstart="920";shortTE="F";uid="0aadb3d4-1189-4115-bf53-3e8bf758a5e9"
JACXSJ010000665.1	RepeatMasker	DNA	151765	152192	983	-	.	ID="dna4-3_ap";Tend="529";Tstart="156";shortTE="F";uid="bfbfd36f-dded-4492-a48d-be8e706ceee0"
JACXSJ010000665.1	RepeatMasker	Retroposon?	1727	2049	461	-	.	ID="SINE2-1_AP";Tend="1251";Tstart="938";shortTE="F";uid="a3e0e65f-d983-47c1-961d-8f7913d17ac8"
JACXSJ010000665.1	RepeatMasker	DNA	44837	45581	2696	-	.	ID="DNA4-2_AP";Tend="766";Tstart="2";shortTE="F";uid="c1b0aded-409c-48dd-8c33-17f90597dcf9"
JACXSJ010000665.1	RepeatMasker	DNA	61671	62134	1818	-	.	ID="DNA4-2_AP";Tend="496";Tstart="25";shortTE="F";uid="d9e7306f-b1bc-44b3-a337-d06f9727ab42"
JACXSJ010000665.1	RepeatMasker	DNA/Ginger	192805	193066	1543	-	.	ID="RND-6_FAMILY-2859";Tend="2454";Tstart="2195";shortTE="F";uid="7be96387-9ee6-4368-bb29-f7c24f9b8a6d"
JACXSJ010000665.1	RepeatMasker	DNA/hAT	84889	85281	815	-	.	ID="RND-6_FAMILY-422";TEgroup="ctg_665%7CRND-6_FAMILY-422%7C1";Tend="1533";Tstart="993";shortTE="F";uid="da45df05-1ee0-4269-96d7-c1fdcd1b9af8"
JACXSJ010000665.1	RepeatMasker	DNA/hAT-Tip100	174523	175091	2122	-	.	ID="RND-6_FAMILY-568";Tend="1119";Tstart="487";shortTE="F";uid="b7ddf4c5-90e1-47ee-aed0-21ab6daa50c2"
JACXSJ010000665.1	RepeatMasker	DNA	185002	185438	1051	-	.	ID="DNA-TTAA-1_AP";Tend="423";Tstart="2";shortTE="F";uid="1337a4c1-4519-4451-bcf9-9c3b7b6788db"
JACXSJ010000665.1	RepeatMasker	DNA/Ginger-1	163547	163654	1161	-	.	ID="RND-6_FAMILY-313";Tend="1026";Tstart="657";shortTE="F";uid="66ce67eb-8263-422c-bda8-bdd3f7dc831b"
JACXSJ010000665.1	RepeatMasker	DNA/MULE-MuDR	19934	20343	678	-	.	ID="RND-6_FAMILY-634";TEgroup="ctg_665%7CRND-6_FAMILY-634%7C1";Tend="2404";Tstart="584";shortTE="F";uid="4b807f3a-84b9-40da-9580-a13d9e3426c5"
JACXSJ010000665.1	RepeatMasker	DNA	190248	190588	591	-	.	ID="DNA4-2_AP";Tend="767";Tstart="422";shortTE="F";uid="e5140ef6-dcd1-402f-9198-298d8f30cb6d"
JACXSJ010000665.1	RepeatMasker	DNA	67808	68202	586	-	.	ID="dna4-1_ap";Tend="408";Tstart="10";shortTE="F";uid="e10ce3fc-d58d-4c03-828f-669240995258"
JACXSJ010000665.1	RepeatMasker	DNA	42617	43242	547	-	.	ID="DNA4-2_AP";Tend="769";Tstart="188";shortTE="F";uid="17199ad2-15b0-4d1e-b651-dc6885451ab1"
JACXSJ010000665.1	RepeatMasker	LINE/CR1	2681	3093	1884	-	.	ID="RND-6_FAMILY-7943";TEgroup="ctg_665%7CRND-6_FAMILY-7943%7C1";Tend="1475";Tstart="832";shortTE="F";uid="bd055985-8b59-473a-b9f1-7a6e1d8a105e"
JACXSJ010006650.1	RepeatMasker	LINE/RTE-BovB	3020	5325	1443	-	.	ID="RND-6_FAMILY-7786";Tend="3455";Tstart="1228";shortTE="F";uid="e82d7445-fc89-4e8a-8e5d-b10e0b987322"
JACXSJ010006650.1	RepeatMasker	DNA/Sola-1	365	1706	1144	-	.	ID="SOLA1-3_AP";Tend="2706";Tstart="1373";shortTE="F";uid="a3ac1129-5d94-4562-9099-7648cc590445"
JACXSJ010006651.1	RepeatMasker	DNA/Ginger-1	3714	4149	1191	+	.	ID="RND-6_FAMILY-8533";Tend="2307";Tstart="1951";shortTE="F";uid="d145337c-8235-4ed7-afc4-2cbc63dcd835"
JACXSJ010006651.1	RepeatMasker	DNA/MULE-MuDR	4563	4726	711	+	.	ID="RND-5_FAMILY-5437";Tend="1306";Tstart="1129";shortTE="F";uid="b441648b-40a8-4f97-bbc4-3085aa95a49b"
JACXSJ010006651.1	RepeatMasker	DNA/MULE-MuDR	3401	3688	1241	+	.	ID="RND-5_FAMILY-5437";Tend="1112";Tstart="800";shortTE="F";uid="2b120ef6-ede5-4822-b06f-d0b09750fa5c"
JACXSJ010006651.1	RepeatMasker	DNA/Ginger	366	649	803	-	.	ID="RND-6_FAMILY-2859";Tend="2487";Tstart="2243";shortTE="F";uid="520a2e47-4c29-427e-a6f7-4d78c3928085"
JACXSJ010006651.1	RepeatMasker	DNA/Ginger-1	3766	4590	3212	-	.	ID="rnd-6_family-313";Tend="1597";Tstart="771";shortTE="F";uid="92791266-40a0-4b58-b0c9-4b3b0b2c98b1"
JACXSJ010006651.1	RepeatMasker	DNA/Kolobok-E	209	311	540	-	.	ID="RND-6_FAMILY-1681";Tend="2122";Tstart="1740";shortTE="F";uid="13b76338-6b71-493a-b382-12d4558c3a4e"
JACXSJ010006651.1	RepeatMasker	DNA/TcMar-Pogo	3275	3397	621	-	.	ID="RND-5_FAMILY-9305";Tend="337";Tstart="213";shortTE="F";uid="21f3a425-c5d2-4421-b3e3-562246365e4f"
JACXSJ010006652.1	RepeatMasker	DNA/TcMar-m44	1833	2216	1438	+	.	ID="RND-6_FAMILY-1014";Tend="1317";Tstart="933";shortTE="F";uid="80a33915-de6d-4e19-8628-464b411a4020"
JACXSJ010006652.1	RepeatMasker	LTR/Gypsy	2645	3001	1545	-	.	ID="RND-5_FAMILY-4310";Tend="314";Tstart="1";shortTE="F";uid="cd907973-4a20-4d4d-aff4-33cd0d1fb94a"
JACXSJ010006652.1	RepeatMasker	Unknown	4780	5026	1825	-	.	ID="RND-1_FAMILY-152";Tend="1764";Tstart="1519";shortTE="F";uid="acdabdc7-d091-4e8c-bdfc-f51c86f36c81"
JACXSJ010006652.1	RepeatMasker	Unknown	3183	4103	3672	-	.	ID="RND-1_FAMILY-20";Tend="2408";Tstart="1580";shortTE="F";uid="48bbd458-cfce-4f9a-b771-009ebe732b09"
JACXSJ010006652.1	RepeatMasker	LINE/I-Jockey	4110	4702	3837	-	.	ID="RND-6_FAMILY-792";Tend="948";Tstart="356";shortTE="F";uid="6e77bb7a-402c-4604-9152-2e908d003497"
JACXSJ010006653.1	RepeatMasker	LINE/L2	990	1139	430	+	.	ID="DAPHNE-7_HMM";Tend="3344";Tstart="3192";shortTE="F";uid="7253bfe1-34c3-4ef8-88f2-a90d863cea5d"
JACXSJ010006653.1	RepeatMasker	Unknown	2130	2305	435	+	.	ID="RND-6_FAMILY-31770";Tend="1147";Tstart="967";shortTE="F";uid="7915651a-b72f-4c30-9560-33a6623071b7"
JACXSJ010006653.1	RepeatMasker	Retroposon?	24	198	407	+	.	ID="SINE2-1_AP";Tend="248";Tstart="80";shortTE="F";uid="273ea296-6a4f-4b00-af4a-0018d15473d0"
JACXSJ010006653.1	RepeatMasker	DNA/Maverick	603	1112	4392	-	.	ID="RND-6_FAMILY-4889";Tend="1396";Tstart="877";shortTE="F";uid="09acdd07-3c48-4783-8d27-86f5214d6695"
JACXSJ010006653.1	RepeatMasker	DNA/hAT-Charlie	2230	2468	568	-	.	ID="RND-5_FAMILY-3897";Tend="1344";Tstart="1118";shortTE="F";uid="23b238f9-f89f-426d-89b5-bce830c5f0ce"
JACXSJ010006653.1	RepeatMasker	DNA/hAT?	3486	4028	3771	-	.	ID="RND-5_FAMILY-2709";Tend="1470";Tstart="895";shortTE="F";uid="c169d2bc-5e3b-4c21-a001-de1e36d5eb5c"
JACXSJ010006654.1	RepeatMasker	Unknown	3785	4380	3569	+	.	ID="RND-5_FAMILY-8487";Tend="1474";Tstart="918";shortTE="F";uid="890b0443-7c81-4380-89ae-82ff87ad5c47"
JACXSJ010006654.1	RepeatMasker	DNA/MULE-MuDR	931	1570	1108	+	.	ID="RND-5_FAMILY-9071";Tend="1606";Tstart="973";shortTE="F";uid="bb73cf5c-5412-4b0b-8d13-ee3d9e31c177"
JACXSJ010006654.1	RepeatMasker	DNA/hAT-Blackjack	4279	4651	1357	-	.	ID="RND-6_FAMILY-8777";Tend="1337";Tstart="995";shortTE="F";uid="3bf8beeb-35f9-4d18-837c-80f045518a40"
JACXSJ010006654.1	RepeatMasker	DNA/PIF-Harbinger	1826	2345	674	-	.	ID="HARB-1_AP";Tend="528";Tstart="1";shortTE="F";uid="8e85137b-1de7-43d4-8f65-356f674a41b1"
JACXSJ010006655.1	RepeatMasker	LINE/I	1	598	3511	+	.	ID="RND-5_FAMILY-1057";Tend="1760";Tstart="1154";shortTE="F";uid="5e564962-acdd-4af2-84ad-a1f8418f1917"
JACXSJ010006655.1	RepeatMasker	Unknown	738	2166	1362	-	.	ID="RND-6_FAMILY-6964";TEgroup="ctg_6655%7CRND-6_FAMILY-6964%7C1";Tend="2301";Tstart="485";shortTE="F";uid="53d9af00-a6bb-402c-b906-0a980b9dd692"
JACXSJ010006655.1	RepeatMasker	LINE/I	3959	4485	4115	-	.	ID="RND-6_FAMILY-4521";Tend="1553";Tstart="1030";shortTE="F";uid="78a8b0ad-9959-4743-804b-b246eccd064a"
JACXSJ010006655.1	RepeatMasker	LINE/I	4917	5060	829	-	.	ID="RND-6_FAMILY-4521";Tend="799";Tstart="673";shortTE="F";uid="d5c819d0-4a02-457d-91e1-45f26690ce13"
JACXSJ010006657.1	RepeatMasker	Unknown	1	613	3089	+	.	ID="RND-4_FAMILY-419";Tend="1654";Tstart="1042";shortTE="F";uid="9d923f7d-a136-4bc0-96d8-85593589040f"
JACXSJ010006657.1	RepeatMasker	Retroposon?	3241	3764	528	+	.	ID="SINE2-1_AP";Tend="1277";Tstart="753";shortTE="F";uid="0de2de67-f820-4522-aee6-dfe6778fddd3"
JACXSJ010006657.1	RepeatMasker	DNA/Ginger-1	3804	3968	1378	+	.	ID="RND-6_FAMILY-5485";Tend="1164";Tstart="1000";shortTE="F";uid="8af73689-8215-4186-8e07-a0d5c92b368a"
JACXSJ010006657.1	RepeatMasker	DNA/MULE-NOF	3057	3157	509	+	.	ID="RND-6_FAMILY-12318";Tend="1038";Tstart="940";shortTE="F";uid="4ccdb15b-fa27-4d49-9a06-b7930557babb"
JACXSJ010006657.1	RepeatMasker	DNA/MULE-MuDR	1812	1946	440	-	.	ID="MUDR6X_AP";Tend="130";Tstart="4";shortTE="F";uid="9c2abd67-a91a-45d3-9dd8-da28a9bd5b60"
JACXSJ010006657.1	RepeatMasker	Unknown	692	1254	3252	-	.	ID="RND-6_FAMILY-6964";Tend="1663";Tstart="1097";shortTE="F";uid="c7ebcb55-1684-4112-9647-6290d75718e1"
JACXSJ010006658.1	RepeatMasker	DNA/Maverick	3646	4077	1206	+	.	ID="RND-6_FAMILY-5861";Tend="956";Tstart="526";shortTE="F";uid="e6de4782-9e40-404e-9c98-3f6d015f98c7"
JACXSJ010006659.1	RepeatMasker	Unknown	1	178	920	+	.	ID="RND-5_FAMILY-4021";Tend="446";Tstart="251";shortTE="F";uid="8e6145e7-209f-422a-b100-de1a51a84986"
JACXSJ010006659.1	RepeatMasker	DNA/Maverick	157	5308	35811	-	.	ID="rnd-1_family-236";Tend="5275";Tstart="43";shortTE="F";uid="26c08d07-91b8-43cf-a227-63909441b14c"
JACXSJ010000666.1	RepeatMasker	LINE/CR1	44264	44820	1181	+	.	ID="RND-5_FAMILY-6255";Tend="997";Tstart="209";shortTE="F";uid="0ed768d1-f1c8-4ed5-94bb-a2c64a58e907"
JACXSJ010000666.1	RepeatMasker	DNA	141818	142070	962	+	.	ID="DNA4-1_AP";Tend="256";Tstart="2";shortTE="F";uid="54dc2c04-9ebb-40eb-9e65-412d01eb08eb"
JACXSJ010000666.1	RepeatMasker	Unknown	148182	148381	842	+	.	ID="RND-6_FAMILY-3786";Tend="1138";Tstart="942";shortTE="F";uid="15a979ce-5233-448b-90a5-9eced1ade8b5"
JACXSJ010000666.1	RepeatMasker	DNA/hAT?	179207	179816	2817	+	.	ID="RND-6_FAMILY-3538";TEgroup="ctg_666%7CRND-6_FAMILY-3538%7C1";Tend="702";Tstart="1";shortTE="F";uid="c9ac2a13-c5ab-455e-84be-80ce868f5636"
JACXSJ010000666.1	RepeatMasker	DNA/Ginger	89640	91572	1162	+	.	ID="RND-6_FAMILY-2859";TEgroup="ctg_666%7CRND-6_FAMILY-2859%7C1";Tend="2491";Tstart="816";shortTE="F";uid="71d6636e-9413-4a04-9454-9557b50c82a8"
JACXSJ010000666.1	RepeatMasker	DNA/hAT-Tip100	59931	60137	431	+	.	ID="RND-6_FAMILY-5141";Tend="491";Tstart="302";shortTE="F";uid="5205685f-a1e4-4a2c-8d0a-a71844427d9e"
JACXSJ010000666.1	RepeatMasker	DNA	116793	117441	2446	+	.	ID="DNA4-2_AP";Tend="769";Tstart="98";shortTE="F";uid="f270cc7c-5b23-45b9-b48b-a463ebab2f4e"
JACXSJ010000666.1	RepeatMasker	DNA	142101	142451	403	+	.	ID="DNA4-2_AP";TEgroup="ctg_666%7CDNA4-2_AP%7C1";Tend="769";Tstart="350";shortTE="F";uid="e62144bb-508b-44fb-a97a-58b2d11ca777"
JACXSJ010000666.1	RepeatMasker	DNA/hAT-Ac	71984	72155	568	+	.	ID="RND-6_FAMILY-907";Tend="947";Tstart="809";shortTE="F";uid="0462a457-4328-40c9-9b88-2b6e3766fdc2"
JACXSJ010000666.1	RepeatMasker	LINE/I-Jockey	168447	168682	483	+	.	ID="AG-JOCK-1";Tend="1452";Tstart="1163";shortTE="F";uid="b7c432f6-f88d-4a7e-a644-279fd1117d40"
JACXSJ010000666.1	RepeatMasker	Unknown	164506	164688	467	+	.	ID="RND-6_FAMILY-19461";Tend="1156";Tstart="983";shortTE="F";uid="d81b214c-96c1-4c7d-96ac-c3da71ab8dc0"
JACXSJ010000666.1	RepeatMasker	Unknown	44997	45161	523	+	.	ID="RND-1_FAMILY-106";Tend="1128";Tstart="943";shortTE="F";uid="3a645b70-56e3-4d49-b28d-82d4e8e9b37a"
JACXSJ010000666.1	RepeatMasker	Unknown	57318	57528	818	+	.	ID="RND-6_FAMILY-2912";Tend="1151";Tstart="944";shortTE="F";uid="ce985dd8-905c-4645-a78b-0b58602a7c0a"
JACXSJ010000666.1	RepeatMasker	DNA/Ginger-1	186674	186904	622	+	.	ID="RND-6_FAMILY-313";Tend="1360";Tstart="1140";shortTE="F";uid="1899b221-3a06-4130-8cd6-108c71fa1639"
JACXSJ010000666.1	RepeatMasker	DNA/MULE-MuDR	170567	170929	956	+	.	ID="RND-5_FAMILY-8131";Tend="1123";Tstart="752";shortTE="F";uid="44a55f1f-8f8b-439b-af36-12e2dae2372f"
JACXSJ010000666.1	RepeatMasker	Unknown	109011	109675	784	+	.	ID="RND-6_FAMILY-8310";TEgroup="ctg_666%7CRND-6_FAMILY-8310%7C1";Tend="1474";Tstart="657";shortTE="F";uid="32236315-3cc5-455b-8ace-f1e58a0aad14"
JACXSJ010000666.1	RepeatMasker	Unknown	66601	66776	1485	+	.	ID="RND-1_FAMILY-152";Tend="1144";Tstart="969";shortTE="F";uid="822b8283-0287-4948-99ca-5f101a134002"
JACXSJ010000666.1	RepeatMasker	Unknown	5089	5487	788	+	.	ID="RND-5_FAMILY-3055";Tend="1327";Tstart="951";shortTE="F";uid="0e9db0f4-aa9d-41bf-943c-777fed4fe954"
JACXSJ010000666.1	RepeatMasker	DNA/Ginger	20652	21990	2327	+	.	ID="RND-6_FAMILY-2859";Tend="2110";Tstart="793";shortTE="F";uid="b099f526-5cf2-41f0-a543-9291a0645642"
JACXSJ010000666.1	RepeatMasker	DNA/Kolobok-E	100723	101317	2784	+	.	ID="RND-6_FAMILY-12082";Tend="1560";Tstart="934";shortTE="F";uid="0b6307eb-3b05-48d7-89fa-ec2d2de888a4"
JACXSJ010000666.1	RepeatMasker	DNA/hAT-hAT19	9628	9792	489	+	.	ID="RND-6_FAMILY-1820";Tend="1092";Tstart="912";shortTE="F";uid="4d3bcdcf-d441-410b-8360-7041f74d16fb"
JACXSJ010000666.1	RepeatMasker	DNA/TcMar-Tigger	81691	81836	561	+	.	ID="RND-6_FAMILY-2941";Tend="2104";Tstart="1980";shortTE="F";uid="e4feb501-5f44-4829-9602-7cebc97f55fc"
JACXSJ010000666.1	RepeatMasker	DNA/MULE-MuDR	17472	17800	806	+	.	ID="DNA8-110_AP";Tend="352";Tstart="97";shortTE="F";uid="381b4492-ac0e-4a9a-a448-bf6a7207ebb1"
JACXSJ010000666.1	RepeatMasker	DNA	57871	58314	1564	+	.	ID="RND-6_FAMILY-3444";Tend="1468";Tstart="1021";shortTE="F";uid="26e6016c-40a8-4292-9e1f-90dd65af5b0f"
JACXSJ010000666.1	RepeatMasker	DNA/hAT-hAT19	152648	153217	3160	+	.	ID="RND-5_FAMILY-2153";Tend="1508";Tstart="965";shortTE="F";uid="50bad746-b79d-4ca4-8125-13cb876873a4"
JACXSJ010000666.1	RepeatMasker	Unknown	158654	159042	1104	+	.	ID="RND-5_FAMILY-10684";Tend="1412";Tstart="1022";shortTE="F";uid="f0ea5067-935d-4e1b-a8c0-8cd5f53efd08"
JACXSJ010000666.1	RepeatMasker	DNA	128904	129335	944	+	.	ID="DNA8-31_AP";Tend="520";Tstart="1";shortTE="F";uid="36274b29-b3df-4662-b011-6959b7b03b81"
JACXSJ010000666.1	RepeatMasker	DNA/MULE-MuDR	73655	73802	594	+	.	ID="RND-6_FAMILY-4142";Tend="1569";Tstart="1422";shortTE="F";uid="a82a2729-9a02-4e63-a1bd-4f15361ad85d"
JACXSJ010000666.1	RepeatMasker	LINE/I-Jockey	92117	93789	13265	+	.	ID="RND-6_FAMILY-8945";Tend="4790";Tstart="3082";shortTE="F";uid="b2dbdcd0-2fef-485e-b42c-77fac31368e2"
JACXSJ010000666.1	RepeatMasker	DNA	113799	114054	1004	+	.	ID="RND-3_FAMILY-48";Tend="1504";Tstart="1257";shortTE="F";uid="58c8190f-f701-46b3-af96-6a25d4133d3b"
JACXSJ010000666.1	RepeatMasker	DNA/hAT	107337	108029	3439	+	.	ID="RND-4_FAMILY-2044";Tend="1584";Tstart="943";shortTE="F";uid="5e113d75-1fe6-4791-b878-2e989f4144c8"
JACXSJ010000666.1	RepeatMasker	DNA/hAT?	180547	181244	5197	+	.	ID="RND-6_FAMILY-3538";Tend="1387";Tstart="695";shortTE="F";uid="59e50f5a-e8c8-4289-96bc-7b5c1bca8d21"
JACXSJ010000666.1	RepeatMasker	Unknown	61377	61917	3344	+	.	ID="RND-1_FAMILY-177";Tend="1370";Tstart="821";shortTE="F";uid="659675a9-ecdb-4c01-8f4d-e3e5c659c6bc"
JACXSJ010000666.1	RepeatMasker	Unknown	66778	67304	4120	+	.	ID="RND-1_FAMILY-155";Tend="1721";Tstart="1189";shortTE="F";uid="dff0c8fe-4853-49df-9061-ba60e783719b"
JACXSJ010000666.1	RepeatMasker	Unknown	151269	151786	489	+	.	ID="RND-6_FAMILY-16446";TEgroup="ctg_666%7CRND-6_FAMILY-16446%7C1";Tend="1501";Tstart="872";shortTE="F";uid="c4c9a12c-8a03-4375-a90e-9210a1d1a7b3"
JACXSJ010000666.1	RepeatMasker	LINE/I-Jockey	2090	2328	1108	+	.	ID="RND-5_FAMILY-1808";Tend="2398";Tstart="2165";shortTE="F";uid="ea36bfcd-a02a-43f7-9c1d-bd2182c001fa"
JACXSJ010000666.1	RepeatMasker	DNA/hAT-Charlie	58871	59469	3557	+	.	ID="RND-5_FAMILY-3897";Tend="1560";Tstart="921";shortTE="F";uid="97d8a3d1-d540-4814-afe1-f4cf65196948"
JACXSJ010000666.1	RepeatMasker	DNA/hAT?	71715	71987	1774	+	.	ID="RND-1_FAMILY-11";Tend="1176";Tstart="914";shortTE="F";uid="f00cf0b5-4ff2-4aeb-a783-725adee50352"
JACXSJ010000666.1	RepeatMasker	DNA	182222	184299	11706	+	.	ID="RND-6_FAMILY-10811";Tend="1866";Tstart="85";shortTE="F";uid="5ff9f7e8-a14a-4df7-ac14-36318777a8f6"
JACXSJ010000666.1	RepeatMasker	Unknown	188681	189076	554	+	.	ID="RND-6_FAMILY-6830";Tend="392";Tstart="78";shortTE="F";uid="9ce90c1e-50b0-46b7-aec5-dff5aafb669d"
JACXSJ010000666.1	RepeatMasker	DNA/hAT	159136	159338	422	+	.	ID="RND-4_FAMILY-2044";Tend="1154";Tstart="947";shortTE="F";uid="61322594-2b74-48e1-bfb9-eccb8b310cb5"
JACXSJ010000666.1	RepeatMasker	DNA	84599	85035	2999	+	.	ID="TTAA4B_AP";Tend="430";Tstart="1";shortTE="F";uid="f1e91d8a-c410-4032-b21c-8c7a5b700e60"
JACXSJ010000666.1	RepeatMasker	DNA/Ginger-1	24698	26393	9179	+	.	ID="RND-6_FAMILY-313";Tend="2457";Tstart="755";shortTE="F";uid="3954872c-375a-491e-bae3-026d8a87df74"
JACXSJ010000666.1	RepeatMasker	DNA/MULE-MuDR	73896	74173	446	+	.	ID="RND-6_FAMILY-3103";TEgroup="ctg_666%7CRND-6_FAMILY-3103%7C1";Tend="1285";Tstart="560";shortTE="F";uid="32308a1a-8c1b-4ee9-800e-04dffb20a7f7"
JACXSJ010000666.1	RepeatMasker	DNA/Ginger-1	76278	79136	15535	+	.	ID="RND-6_FAMILY-8533";Tend="2879";Tstart="38";shortTE="F";uid="38aedc7e-b766-4e76-9218-634c0ff5ca7c"
JACXSJ010000666.1	RepeatMasker	DNA/hAT-hAT19	10099	10494	463	+	.	ID="RND-6_FAMILY-1820";TEgroup="ctg_666%7CRND-6_FAMILY-1820%7C1";Tend="1575";Tstart="1081";shortTE="F";uid="81b009b3-b0c0-4b9e-9ce3-c3d917173496"
JACXSJ010000666.1	RepeatMasker	DNA/Ginger-2	104908	105092	727	+	.	ID="RND-6_FAMILY-13133";Tend="1259";Tstart="1081";shortTE="F";uid="ad70bce4-bddd-4193-8a93-106a011f0099"
JACXSJ010000666.1	RepeatMasker	DNA	20344	20678	864	+	.	ID="RND-5_FAMILY-5909";Tend="1277";Tstart="946";shortTE="F";uid="90b49888-83bb-4517-8624-fe183496aad8"
JACXSJ010000666.1	RepeatMasker	DNA/MULE-MuDR	165862	166123	1024	+	.	ID="RND-6_FAMILY-596";Tend="1232";Tstart="959";shortTE="F";uid="a75bb8eb-80c6-46ac-a353-49659123a485"
JACXSJ010000666.1	RepeatMasker	DNA/Ginger	103948	104587	2300	+	.	ID="RND-6_FAMILY-2859";Tend="1510";Tstart="814";shortTE="F";uid="bc10259c-8563-4d49-95b6-da6052bd6c0c"
JACXSJ010000666.1	RepeatMasker	LINE/R1	158041	158361	598	+	.	ID="RND-5_FAMILY-4130";TEgroup="ctg_666%7CRND-5_FAMILY-4130%7C1";Tend="1308";Tstart="877";shortTE="T";uid="5fcbe2e9-da3c-4892-a489-be0e44b0bd84"
JACXSJ010000666.1	RepeatMasker	DNA/hAT-Charlie	148652	148879	855	+	.	ID="DNA8-104_AP";Tend="225";Tstart="1";shortTE="F";uid="5db72f5f-a017-43b4-87d9-5882ed3827ca"
JACXSJ010000666.1	RepeatMasker	DNA/hAT-Tip100	74993	75617	4715	+	.	ID="RND-6_FAMILY-21296";Tend="2662";Tstart="2044";shortTE="F";uid="adf70aec-7920-4181-8ccc-2afd91a41f61"
JACXSJ010000666.1	RepeatMasker	DNA/MULE-MuDR	73176	73640	1980	+	.	ID="RND-5_FAMILY-9265";Tend="1376";Tstart="879";shortTE="F";uid="2a4a1c83-3183-4205-ba8b-5d31695713e5"
JACXSJ010000666.1	RepeatMasker	DNA/TcMar-Tigger	81137	81324	686	+	.	ID="RND-6_FAMILY-2941";Tend="1016";Tstart="829";shortTE="F";uid="0011be2e-dfb3-425b-b43b-218b1420c560"
JACXSJ010000666.1	RepeatMasker	RC/Helitron?	172806	173026	754	+	.	ID="RND-5_FAMILY-2405";Tend="1712";Tstart="1478";shortTE="F";uid="e73bc1d2-a355-4501-b055-736eb25b4ef3"
JACXSJ010000666.1	RepeatMasker	DNA	167595	168251	2066	+	.	ID="DNA4-2_AP";Tend="641";Tstart="2";shortTE="F";uid="9fd6bab7-9413-4504-90d0-e2e601cc6250"
JACXSJ010000666.1	RepeatMasker	DNA	136799	137301	1206	+	.	ID="DNA8-31_AP";Tend="589";Tstart="1";shortTE="F";uid="baa10ffa-afac-4743-9e9c-f7a7aa1bc453"
JACXSJ010000666.1	RepeatMasker	DNA/Ginger	19607	19859	805	+	.	ID="RND-6_FAMILY-2859";Tend="1105";Tstart="810";shortTE="F";uid="fa699ae6-ebbe-4aa9-a45a-e0f93293a925"
JACXSJ010000666.1	RepeatMasker	DNA	170960	171348	1295	+	.	ID="RND-5_FAMILY-5909";Tend="1491";Tstart="1120";shortTE="F";uid="88b4e41d-d0ea-4a57-8a3d-a3fd445b5210"
JACXSJ010000666.1	RepeatMasker	DNA	159620	159883	612	+	.	ID="ttaa3c_ap";Tend="273";Tstart="1";shortTE="F";uid="0bbf6a3d-4ca4-4806-920e-6212b587b6a0"
JACXSJ010000666.1	RepeatMasker	DNA/Kolobok-T2	194303	194713	2324	+	.	ID="KOLOBOK-1_AP";Tend="322";Tstart="1";shortTE="F";uid="32a2e5e2-cedc-4aaf-a282-6310565ef575"
JACXSJ010000666.1	RepeatMasker	Unknown	147683	147958	1363	+	.	ID="RND-5_FAMILY-3624";Tend="1221";Tstart="934";shortTE="F";uid="27234c97-273c-46e8-879c-4b486a180525"
JACXSJ010000666.1	RepeatMasker	DNA/Ginger	172381	172782	1093	+	.	ID="RND-6_FAMILY-2859";Tend="2426";Tstart="2007";shortTE="F";uid="93a9a75a-e684-48f4-ac3d-d4229a69f3e8"
JACXSJ010000666.1	RepeatMasker	DNA/hAT-hAT19	188022	188331	578	+	.	ID="RND-1_FAMILY-140";Tend="1929";Tstart="1605";shortTE="F";uid="30e4d4a0-0aa0-446a-9813-634513aab31e"
JACXSJ010000666.1	RepeatMasker	DNA/hAT-Ac	72368	72568	874	+	.	ID="RND-6_FAMILY-907";Tend="1645";Tstart="1465";shortTE="F";uid="268544da-613b-4119-8b96-008d9aea7676"
JACXSJ010000666.1	RepeatMasker	DNA/hAT?	72568	72978	3094	+	.	ID="RND-5_FAMILY-2709";Tend="1551";Tstart="1145";shortTE="F";uid="0bb84b08-10c3-41a0-b20d-ac3115034501"
JACXSJ010000666.1	RepeatMasker	DNA/hAT	86360	86851	2893	+	.	ID="RND-5_FAMILY-1251";Tend="1481";Tstart="942";shortTE="F";uid="dca2522b-4371-4c61-afda-dcd2945f03e0"
JACXSJ010000666.1	RepeatMasker	DNA/Ginger	186472	187389	1230	-	.	ID="RND-6_FAMILY-2859";TEgroup="ctg_666%7CRND-6_FAMILY-2859%7C2";Tend="2135";Tstart="1563";shortTE="F";uid="c592872f-21f8-4715-a7d2-3b29745c34ef"
JACXSJ010000666.1	RepeatMasker	DNA/Kolobok-E	24641	25127	2276	-	.	ID="RND-6_FAMILY-1681";Tend="2037";Tstart="1587";shortTE="F";uid="6156a2df-ae52-4a48-a102-575c6206a9e8"
JACXSJ010000666.1	RepeatMasker	DNA	130216	131015	2571	-	.	ID="DNA4-2_AP";Tend="764";Tstart="1";shortTE="F";uid="c6b6cf1a-c7fd-4376-a814-7d2ccb9fcf26"
JACXSJ010000666.1	RepeatMasker	LINE/L2	145951	147440	2011	-	.	ID="RND-5_FAMILY-2703";Tend="1798";Tstart="340";shortTE="F";uid="f87b4eca-dc99-42fd-9304-c95567b579fe"
JACXSJ010000666.1	RepeatMasker	DNA/Kolobok-E	76201	76828	3419	-	.	ID="RND-6_FAMILY-6827";Tend="1358";Tstart="708";shortTE="F";uid="d3af3153-65ac-491f-8867-b612f4102152"
JACXSJ010000666.1	RepeatMasker	DNA/Kolobok-E	106805	107157	1120	-	.	ID="RND-6_FAMILY-2763";Tend="1493";Tstart="1153";shortTE="F";uid="373c0acf-ab05-4b7f-ac72-f75aa9aee419"
JACXSJ010000666.1	RepeatMasker	DNA	153228	153400	613	-	.	ID="TTAA9_AP";Tend="476";Tstart="304";shortTE="F";uid="9d1b0b43-e8cc-412a-8374-be9f80ba006d"
JACXSJ010000666.1	RepeatMasker	DNA	145128	145277	434	-	.	ID="ttaa2c_ap";Tend="306";Tstart="144";shortTE="F";uid="63485be2-4c37-4cb9-91df-4abb50e0823d"
JACXSJ010000666.1	RepeatMasker	DNA/hAT-Tip100	94598	95130	486	-	.	ID="RND-5_FAMILY-4838";Tend="1352";Tstart="835";shortTE="F";uid="e84c559f-88d5-4f45-bb9f-bd50c21eb4f6"
JACXSJ010000666.1	RepeatMasker	DNA	26875	27222	622	-	.	ID="DNA4-3_AP";Tend="458";Tstart="146";shortTE="F";uid="de6b2f56-b508-485b-baf2-4fd96d1e786a"
JACXSJ010000666.1	RepeatMasker	DNA	6373	6701	1100	-	.	ID="DNA4-3_AP";Tend="378";Tstart="54";shortTE="F";uid="881ffaab-9104-4416-a10e-857e69498a7a"
JACXSJ010000666.1	RepeatMasker	DNA/MULE-MuDR	72971	73151	1038	-	.	ID="RND-6_FAMILY-10845";Tend="1031";Tstart="860";shortTE="F";uid="56e1be9a-58b4-4f6b-8a27-7c83a42f5419"
JACXSJ010000666.1	RepeatMasker	DNA	99951	100410	1321	-	.	ID="dna8-31_ap";Tend="595";Tstart="1";shortTE="F";uid="4f24d10b-27ef-4064-8b8d-5d30129def4c"
JACXSJ010000666.1	RepeatMasker	DNA	8937	9095	491	-	.	ID="rnd-6_family-2710";Tend="1416";Tstart="1285";shortTE="F";uid="7b6950c4-9318-4852-8d32-6949c3d3f063"
JACXSJ010000666.1	RepeatMasker	DNA/hAT-Ac	97991	98407	1751	-	.	ID="RND-5_FAMILY-9120";Tend="1224";Tstart="804";shortTE="F";uid="bc823cd4-a3e2-47d5-afe1-c9f874ac38fa"
JACXSJ010000666.1	RepeatMasker	DNA/Ginger	54015	54491	1392	-	.	ID="RND-6_FAMILY-2859";Tend="2441";Tstart="1972";shortTE="F";uid="ca722e55-0f4d-404b-af7c-5b4f8912f1d9"
JACXSJ010000666.1	RepeatMasker	DNA/MULE-MuDR	190440	190613	1026	-	.	ID="RND-6_FAMILY-596";Tend="1293";Tstart="1123";shortTE="F";uid="7f6b79a1-ae63-4427-8f7d-ad3e17995c09"
JACXSJ010000666.1	RepeatMasker	Unknown	55618	56062	3025	-	.	ID="RND-5_FAMILY-2995";Tend="1350";Tstart="920";shortTE="F";uid="a7073e07-1bf6-4763-b92a-97e13e439561"
JACXSJ010000666.1	RepeatMasker	Unknown	113037	113569	1520	-	.	ID="RND-6_FAMILY-16446";Tend="1455";Tstart="886";shortTE="F";uid="39b146c7-9e2b-4403-a4d5-5b30571486dc"
JACXSJ010000666.1	RepeatMasker	DNA	102654	102888	612	-	.	ID="rnd-6_family-2710";Tend="1415";Tstart="1247";shortTE="F";uid="0e3fdf46-6f82-4547-b021-723eadf76c8b"
JACXSJ010000666.1	RepeatMasker	DNA/Ginger	178755	179124	1805	-	.	ID="RND-6_FAMILY-2859";Tend="2486";Tstart="2120";shortTE="F";uid="30ff3b7b-4e9e-46fc-a8c3-fb7b2f18e806"
JACXSJ010000666.1	RepeatMasker	DNA	111937	112144	505	-	.	ID="DNA4-3_AP";Tend="637";Tstart="399";shortTE="F";uid="075d7a9d-1960-4826-99be-2d773795585b"
JACXSJ010000666.1	RepeatMasker	DNA/Kolobok-E	79138	79921	4347	-	.	ID="RND-6_FAMILY-18295";Tend="1780";Tstart="931";shortTE="F";uid="e9f02cd4-70e1-4da8-b399-be9e8f59c202"
JACXSJ010000666.1	RepeatMasker	DNA/hAT-hAT19	97310	97510	1118	-	.	ID="RND-4_FAMILY-551";Tend="1065";Tstart="866";shortTE="F";uid="eae6f56b-3893-4392-8746-61240f23006b"
JACXSJ010000666.1	RepeatMasker	DNA/hAT-hAT19	173683	174132	1086	-	.	ID="HAT-N9_AP";Tend="543";Tstart="2";shortTE="F";uid="57d4cb1c-c9f2-4a5c-954b-015945f0671b"
JACXSJ010000666.1	RepeatMasker	DNA/Ginger	4640	4758	447	-	.	ID="RND-6_FAMILY-2859";Tend="2358";Tstart="2243";shortTE="F";uid="9bf5ae5d-80e9-4b11-9bea-d08dcb150b62"
JACXSJ010000666.1	RepeatMasker	DNA/Ginger	2385	3721	6379	-	.	ID="RND-6_FAMILY-2859";Tend="2133";Tstart="816";shortTE="F";uid="54b605e2-174d-411f-a57e-c880042ea5c6"
JACXSJ010000666.1	RepeatMasker	DNA/hAT?	81876	81983	456	-	.	ID="RND-6_FAMILY-3538";Tend="981";Tstart="878";shortTE="F";uid="6640d9ae-91aa-4b9b-9222-a440b96233b8"
JACXSJ010000666.1	RepeatMasker	DNA	10889	11317	1346	-	.	ID="DNA8-31_AP";Tend="505";Tstart="23";shortTE="F";uid="a6977931-b914-41f4-ba6d-e4e2e8ac1782"
JACXSJ010000666.1	RepeatMasker	RC/Helitron?	86167	86336	736	-	.	ID="RND-5_FAMILY-2405";Tend="1727";Tstart="1562";shortTE="F";uid="d699412b-5679-4468-9df5-9893ffe1838a"
JACXSJ010000666.1	RepeatMasker	DNA/hAT	167025	167391	697	-	.	ID="RND-6_FAMILY-4813";Tend="1145";Tstart="734";shortTE="F";uid="04414312-1a03-4064-9443-0053d28c4ff0"
JACXSJ010000666.1	RepeatMasker	DNA/hAT-Ac	97068	97299	789	-	.	ID="RND-5_FAMILY-3805";Tend="313";Tstart="118";shortTE="F";uid="1702c457-f5bf-4da2-8cb8-ef423201cf1a"
JACXSJ010000666.1	RepeatMasker	DNA	35878	36341	1484	-	.	ID="dna8-31_ap";Tend="594";Tstart="1";shortTE="F";uid="cb2198bd-dd72-4cae-b6fe-ee9214bd6c09"
JACXSJ010000666.1	RepeatMasker	DNA/hAT-Tag1	192574	192694	445	-	.	ID="RND-6_FAMILY-978";Tend="133";Tstart="31";shortTE="F";uid="ecbd1fde-bba7-45d4-82ad-ace751b1b703"
JACXSJ010000666.1	RepeatMasker	DNA/hAT-Ac	66254	66519	1464	-	.	ID="RND-4_FAMILY-338";Tend="1286";Tstart="981";shortTE="F";uid="bc50b981-38fd-48a0-bcaa-9cc437fac29a"
JACXSJ010000666.1	RepeatMasker	DNA	113575	114044	578	-	.	ID="TTAA25_AP";Tend="506";Tstart="6";shortTE="F";uid="e511e07e-cacc-4a53-962c-d647db2f3920"
JACXSJ010000666.1	RepeatMasker	DNA/hAT-hAT19	83477	84004	2798	-	.	ID="RND-5_FAMILY-1506";Tend="1442";Tstart="925";shortTE="F";uid="a3bfa6fc-7443-48d0-97ec-5222a0cd7aee"
JACXSJ010000666.1	RepeatMasker	DNA	122986	123424	1340	-	.	ID="DNA8-31_AP";Tend="595";Tstart="25";shortTE="F";uid="7ea32f2b-7c20-41b3-a396-3f479568dd51"
JACXSJ010000666.1	RepeatMasker	Unknown	122271	122945	3583	-	.	ID="RND-5_FAMILY-1597";Tend="1591";Tstart="900";shortTE="F";uid="ce1111da-6741-4958-b6c1-3a78887e317e"
JACXSJ010000666.1	RepeatMasker	LINE/I	9129	9474	549	-	.	ID="RND-1_FAMILY-193";Tend="2466";Tstart="2120";shortTE="F";uid="3a1f0910-2790-490b-bcce-f46c710a6245"
JACXSJ010000666.1	RepeatMasker	DNA/Ginger-1	70464	70571	561	-	.	ID="RND-6_FAMILY-8533";Tend="2876";Tstart="2764";shortTE="F";uid="0267b4e4-183d-4968-bec6-fbbdae64ca64"
JACXSJ010000666.1	RepeatMasker	DNA/hAT-Tag1	190846	192399	9258	-	.	ID="RND-6_FAMILY-978";Tend="1697";Tstart="151";shortTE="F";uid="ca571df2-4541-4395-8396-b5ffdb3f0ac0"
JACXSJ010000666.1	RepeatMasker	DNA/Ginger	70108	70467	1867	-	.	ID="RND-6_FAMILY-2859";Tend="2493";Tstart="2138";shortTE="F";uid="2ddee2b3-62d7-4c76-ab06-fbb8fb47f463"
JACXSJ010000666.1	RepeatMasker	Unknown	133253	133364	403	-	.	ID="RND-5_FAMILY-1879";Tend="1091";Tstart="982";shortTE="F";uid="6d8d789e-93ef-42c3-9f26-976a61e4cd01"
JACXSJ010000666.1	RepeatMasker	DNA/Kolobok-E	112145	112310	455	-	.	ID="KOLOBOKE-3_AP";Tend="7824";Tstart="7392";shortTE="F";uid="062287f4-9926-4ee6-adf8-ed1e9a037b87"
JACXSJ010000666.1	RepeatMasker	DNA	11581	11867	435	-	.	ID="DNA4-3_AP";Tend="276";Tstart="1";shortTE="F";uid="c6e6307d-9a1a-4646-ac57-5efcbb8446ff"
JACXSJ010000666.1	RepeatMasker	Unknown	177077	178765	12373	-	.	ID="RND-6_FAMILY-9430";Tend="1657";Tstart="1";shortTE="F";uid="c7972567-5097-4775-878b-f3fece614ca2"
JACXSJ010000666.1	RepeatMasker	DNA	153788	153943	523	-	.	ID="ttaa3b_ap";Tend="359";Tstart="208";shortTE="F";uid="02ed43da-7a05-4cf8-b184-4000bbdb1d6e"
JACXSJ010000666.1	RepeatMasker	LINE/R1	1814	2091	1045	-	.	ID="RND-6_FAMILY-28103";Tend="955";Tstart="675";shortTE="F";uid="6944d6ad-a3b9-4a20-ba92-362b18367b8e"
JACXSJ010000666.1	RepeatMasker	Unknown	37009	37560	3174	-	.	ID="RND-5_FAMILY-550";Tend="1514";Tstart="975";shortTE="F";uid="ca61590a-7977-4532-b068-296099b1c789"
JACXSJ010000666.1	RepeatMasker	DNA/Ginger-1	103949	104852	2694	-	.	ID="RND-6_FAMILY-313";Tend="2441";Tstart="906";shortTE="F";uid="158deb49-5b95-472c-8921-0e9cd379f634"
JACXSJ010000666.1	RepeatMasker	DNA/TcMar-Mariner	7502	8660	1733	-	.	ID="MARINER-5_LMI";Tend="1335";Tstart="173";shortTE="F";uid="cff51a79-be64-4a02-9a83-33f818012bbe"
JACXSJ010006660.1	RepeatMasker	DNA/MULE-MuDR	4539	4702	697	+	.	ID="RND-5_FAMILY-5437";Tend="1306";Tstart="1129";shortTE="F";uid="e3c49bdf-b5f0-4757-b240-66002f2e2d5a"
JACXSJ010006660.1	RepeatMasker	DNA/hAT-hAT19	5068	5280	1076	+	.	ID="RND-5_FAMILY-720";Tend="1047";Tstart="837";shortTE="F";uid="276008d2-025a-4500-9714-ba8ec8b7d85c"
JACXSJ010006660.1	RepeatMasker	DNA/MULE-MuDR	3378	3667	1244	+	.	ID="RND-5_FAMILY-5437";Tend="1112";Tstart="799";shortTE="F";uid="99e643ac-4ccd-4ca0-b219-1dac2de6608e"
JACXSJ010006660.1	RepeatMasker	DNA/Ginger-1	3693	4125	1234	+	.	ID="RND-6_FAMILY-8533";Tend="2307";Tstart="1951";shortTE="F";uid="75d649f2-a6b3-49c1-9886-d2d3cc068c09"
JACXSJ010006660.1	RepeatMasker	DNA/Ginger	366	649	803	-	.	ID="RND-6_FAMILY-2859";Tend="2487";Tstart="2243";shortTE="F";uid="e5f38edc-8a81-43fe-bec5-458c2d70e473"
JACXSJ010006660.1	RepeatMasker	DNA/Ginger-1	3745	4566	3200	-	.	ID="rnd-6_family-313";Tend="1597";Tstart="771";shortTE="F";uid="fc70e60c-303e-4ef8-a202-21cc3ebf6ecc"
JACXSJ010006660.1	RepeatMasker	DNA/Kolobok-E	189	311	549	-	.	ID="RND-6_FAMILY-1681";Tend="2142";Tstart="1740";shortTE="F";uid="bc4ccc59-55ac-4879-b82c-b4a971c265c1"
JACXSJ010006660.1	RepeatMasker	DNA/TcMar-Pogo	3253	3375	585	-	.	ID="RND-5_FAMILY-9305";Tend="337";Tstart="213";shortTE="F";uid="f714f206-983a-4d40-b2c0-f711044af732"
JACXSJ010006661.1	RepeatMasker	DNA	3431	3937	3021	-	.	ID="RND-1_FAMILY-47";Tend="1638";Tstart="1052";shortTE="F";uid="5f40f8a0-9f7d-42e7-bbde-394a099813cc"
JACXSJ010006661.1	RepeatMasker	DNA/hAT-hAT19	4835	4939	592	-	.	ID="RND-5_FAMILY-4825";Tend="1991";Tstart="1890";shortTE="F";uid="d1714fe0-ee8d-440d-93db-508b2dc018dd"
JACXSJ010006661.1	RepeatMasker	DNA/Ginger	767	2333	5517	-	.	ID="RND-6_FAMILY-2859";Tend="2504";Tstart="804";shortTE="F";uid="d61959b4-67dc-47bc-8841-10a9c44663b4"
JACXSJ010006662.1	RepeatMasker	LTR/Gypsy	1466	4699	9032	+	.	ID="GYPSY3-I_AP";Tend="4709";Tstart="1492";shortTE="F";uid="bfdf3cdb-0ce2-4751-9113-c46b7d129a65"
JACXSJ010006662.1	RepeatMasker	LTR/Gypsy	642	1118	1327	+	.	ID="GYPSY3-I_AP";Tend="1141";Tstart="665";shortTE="F";uid="930587e9-a7fb-40cd-a7ed-c26b54e47f6c"
JACXSJ010006663.1	RepeatMasker	LINE/R1	1842	5299	7318	+	.	ID="SART-9_API";TEgroup="ctg_6663%7CSART-9_API%7C1";Tend="3649";Tstart="7";shortTE="F";uid="bdea6477-d0b0-4e9f-9f07-c85864c76008"
JACXSJ010006664.1	RepeatMasker	DNA/TcMar-Tc1	135	936	1080	+	.	ID="mariner-n6_rpr";Tend="1432";Tstart="644";shortTE="F";uid="3448ba0e-3485-4e59-9b88-4359a166e04d"
JACXSJ010006664.1	RepeatMasker	Unknown	5095	5296	1841	+	.	ID="RND-1_FAMILY-16";Tend="1075";Tstart="874";shortTE="F";uid="d0b7cde0-eb89-4a62-9448-cc763959b576"
JACXSJ010006664.1	RepeatMasker	DNA/TcMar-Pogo	1536	3655	17150	-	.	ID="RND-5_FAMILY-9305";Tend="2217";Tstart="154";shortTE="F";uid="a275629d-1729-484c-8a2d-13cca2649a21"
JACXSJ010006664.1	RepeatMasker	DNA/Ginger	1139	1515	2041	-	.	ID="RND-6_FAMILY-2859";Tend="2453";Tstart="2086";shortTE="F";uid="4c58143f-07b4-45b5-a362-22abd7ce3e76"
JACXSJ010006664.1	RepeatMasker	DNA/Ginger-1	3636	3765	504	-	.	ID="RND-6_FAMILY-8533";Tend="2884";Tstart="2755";shortTE="F";uid="febcf918-d8f6-4c68-82d3-59294a8e2fd1"
JACXSJ010006664.1	RepeatMasker	DNA/MULE-MuDR	4034	4623	2370	-	.	ID="RND-4_FAMILY-16";Tend="1461";Tstart="888";shortTE="F";uid="3e3bb787-2eb7-451c-a7e2-33e971331fd0"
JACXSJ010006665.1	RepeatMasker	LINE/R1	110	280	948	+	.	ID="RND-6_FAMILY-7404";Tend="494";Tstart="335";shortTE="F";uid="d34f2e89-9239-4d0f-81ee-f66f2a4e4f0a"
JACXSJ010006665.1	RepeatMasker	LINE/R1	1734	2188	2369	+	.	ID="RND-6_FAMILY-5290";Tend="1481";Tstart="1093";shortTE="F";uid="75b2e7aa-43e2-4c70-90fa-ea3fe5d767a1"
JACXSJ010006665.1	RepeatMasker	LINE/R1	2537	4591	876	+	.	ID="RND-5_FAMILY-4620";TEgroup="ctg_6665%7CRND-5_FAMILY-4620%7C1";Tend="1968";Tstart="1";shortTE="F";uid="aa9e0989-9428-407e-b1bf-81dbf5a28ce4"
JACXSJ010006666.1	RepeatMasker	LINE/I-Jockey	403	804	2541	+	.	ID="RND-6_FAMILY-2099";Tend="2313";Tstart="1927";shortTE="F";uid="8d1ea30c-0f65-4bc7-afcd-4cec68fe6c62"
JACXSJ010006666.1	RepeatMasker	Unknown	3135	5289	5146	-	.	ID="RND-4_FAMILY-419";TEgroup="ctg_6666%7CRND-4_FAMILY-419%7C1";Tend="1867";Tstart="1";shortTE="F";uid="2f95ce64-3674-4894-9462-0ef6a45c99a5"
JACXSJ010006667.1	RepeatMasker	DNA/P	2455	3287	747	-	.	ID="P-2_LMI";Tend="2594";Tstart="1768";shortTE="F";uid="38f00743-b2a1-46df-bd6c-d9a66dc4ed17"
JACXSJ010006667.1	RepeatMasker	LTR/Gypsy	4807	5092	879	-	.	ID="RND-6_FAMILY-367";Tend="2426";Tstart="2143";shortTE="F";uid="2dd21e21-f869-4bc4-8708-b90ae86c08c6"
JACXSJ010006668.1	RepeatMasker	DNA/hAT-hAT19	4502	4738	1791	+	.	ID="HAT-N12_AP";Tend="236";Tstart="1";shortTE="F";uid="65cb447d-b649-4808-a2fe-cd86cfd566a0"
JACXSJ010006668.1	RepeatMasker	DNA/hAT-hATm	802	3026	5515	-	.	ID="HAT-5_AP";TEgroup="ctg_6668%7CHAT-5_AP%7C1";Tend="3133";Tstart="149";shortTE="F";uid="68fb776d-690d-4ead-8501-2c101187aec7"
JACXSJ010006668.1	RepeatMasker	Unknown	4994	5290	1821	-	.	ID="RND-1_FAMILY-71";Tend="354";Tstart="54";shortTE="F";uid="c2111c5f-9d39-49fa-99cd-cf0ad97aef11"
JACXSJ010006669.1	RepeatMasker	DNA/hAT-hAT19	4760	4963	1494	+	.	ID="DNA8-109_AP";Tend="204";Tstart="1";shortTE="F";uid="5b60c2cf-86cc-419c-ae2f-aeb8b6748681"
JACXSJ010006669.1	RepeatMasker	Unknown	4420	4566	647	+	.	ID="RND-6_FAMILY-19461";Tend="1142";Tstart="978";shortTE="F";uid="5ffe423c-ad68-45fd-9213-7d96b9a27ace"
JACXSJ010006669.1	RepeatMasker	Unknown	3433	3676	1008	+	.	ID="RND-6_FAMILY-19461";Tend="987";Tstart="750";shortTE="F";uid="ddff13ad-b8b8-434b-91e5-ea313c833a95"
JACXSJ010006669.1	RepeatMasker	Unknown	1600	1817	1052	+	.	ID="RND-5_FAMILY-1879";Tend="1197";Tstart="978";shortTE="F";uid="8f3da1a5-569b-40bc-a9ab-f086ba0f278b"
JACXSJ010006669.1	RepeatMasker	Unknown	3675	4423	4034	-	.	ID="RND-1_FAMILY-17";Tend="1721";Tstart="917";shortTE="F";uid="8d0ab14c-ac34-4ec1-afe0-da8e0e89e116"
JACXSJ010006669.1	RepeatMasker	DNA/hAT	4966	5284	1828	-	.	ID="DNA8-82_AP";Tend="749";Tstart="469";shortTE="F";uid="cf94ca3d-1926-4393-9fe3-11628a101916"
JACXSJ010000667.1	RepeatMasker	DNA/TcMar-Tc1	157099	157321	719	+	.	ID="RND-5_FAMILY-6589";Tend="2356";Tstart="2133";shortTE="F";uid="64e954ae-5902-438a-a0c0-551fee1c24fc"
JACXSJ010000667.1	RepeatMasker	DNA/MULE-MuDR	152227	152910	4120	+	.	ID="RND-6_FAMILY-4344";Tend="1484";Tstart="694";shortTE="F";uid="e170b117-a47d-4474-881a-e67bf1bc42ff"
JACXSJ010000667.1	RepeatMasker	DNA/Kolobok-E	32387	32515	576	+	.	ID="KOLOBOKE-2_AP";Tend="2120";Tstart="1992";shortTE="F";uid="ba8f61bf-f227-406f-a7ab-83fafc1db6e3"
JACXSJ010000667.1	RepeatMasker	DNA/Ginger	177767	178431	3645	+	.	ID="rnd-6_family-2859";Tend="2495";Tstart="1820";shortTE="F";uid="131b0a47-c520-4088-874a-27d035a1d830"
JACXSJ010000667.1	RepeatMasker	DNA/Ginger	80701	80943	1007	+	.	ID="RND-6_FAMILY-2859";Tend="1074";Tstart="822";shortTE="F";uid="8ab1e612-2d10-4c3d-a190-7fb2cdbbd232"
JACXSJ010000667.1	RepeatMasker	DNA/Ginger-1	137551	138719	1513	+	.	ID="RND-6_FAMILY-8533";Tend="2856";Tstart="1696";shortTE="F";uid="360f8754-3c44-41ed-a629-c6d95f459eab"
JACXSJ010000667.1	RepeatMasker	DNA/hAT	27476	27617	811	+	.	ID="DNA8-53B_AP";Tend="157";Tstart="2";shortTE="F";uid="32ebf66c-f83f-4f16-be70-4bd7196a456b"
JACXSJ010000667.1	RepeatMasker	Retroposon?	177405	177744	524	+	.	ID="SINE2-2_AP";Tend="1832";Tstart="1490";shortTE="F";uid="1ef51801-34f2-4c1c-89fc-c67e32391849"
JACXSJ010000667.1	RepeatMasker	Retroposon?	82087	82633	522	+	.	ID="SINE2-1_AP";Tend="610";Tstart="6";shortTE="F";uid="41540938-9ceb-4da6-9a55-75352b3e5ebe"
JACXSJ010000667.1	RepeatMasker	DNA	36586	36877	822	+	.	ID="DNA4-3_AP";Tend="634";Tstart="345";shortTE="F";uid="807b9509-634f-4eec-aef8-b4187703d72d"
JACXSJ010000667.1	RepeatMasker	DNA/Ginger	146433	146686	687	+	.	ID="RND-6_FAMILY-2859";Tend="1065";Tstart="802";shortTE="F";uid="8267f698-be07-4db4-8089-8fbc1de501ce"
JACXSJ010000667.1	RepeatMasker	DNA/Ginger	160820	161036	568	+	.	ID="RND-6_FAMILY-2859";Tend="2456";Tstart="2250";shortTE="F";uid="40a0dc31-c08a-437e-8916-99b54f3b7584"
JACXSJ010000667.1	RepeatMasker	DNA/Ginger	144016	144176	541	+	.	ID="RND-6_FAMILY-2859";Tend="2441";Tstart="2270";shortTE="F";uid="6fff1b29-3c27-4311-b581-4c02c09f1b61"
JACXSJ010000667.1	RepeatMasker	Unknown	193705	194200	2360	+	.	ID="RND-5_FAMILY-12818";Tend="1425";Tstart="937";shortTE="F";uid="14d93061-4aed-4cf7-9be0-ff986ec8fa95"
JACXSJ010000667.1	RepeatMasker	DNA/hAT	91070	91681	2692	+	.	ID="RND-4_FAMILY-327";Tend="1284";Tstart="721";shortTE="F";uid="20e205d1-bebf-46de-a11d-2f2a7990e494"
JACXSJ010000667.1	RepeatMasker	LINE/CR1	29502	29918	695	+	.	ID="RND-6_FAMILY-1751";Tend="1547";Tstart="1146";shortTE="F";uid="16a96f6b-e914-476b-9d7b-c21e4c2d910b"
JACXSJ010000667.1	RepeatMasker	Retroposon?	26042	26625	561	+	.	ID="SINE2-1_AP";Tend="590";Tstart="1";shortTE="F";uid="5e11ca67-c3f6-4181-8f8d-f0092b4ae11e"
JACXSJ010000667.1	RepeatMasker	LTR/Gypsy	75595	76974	7293	+	.	ID="RND-6_FAMILY-19763";Tend="1421";Tstart="7";shortTE="F";uid="75087475-a1e6-4977-9d59-49ad6b5551e4"
JACXSJ010000667.1	RepeatMasker	DNA/TcMar-Tc1	156484	156730	523	+	.	ID="RND-1_FAMILY-46";Tend="739";Tstart="495";shortTE="F";uid="1d917021-67ac-41a2-a2fc-f5744df00c4f"
JACXSJ010000667.1	RepeatMasker	DNA/Ginger	95351	95460	402	+	.	ID="RND-6_FAMILY-2859";Tend="2487";Tstart="2245";shortTE="F";uid="28b75f98-a35b-4b6e-8449-192f7f7f277d"
JACXSJ010000667.1	RepeatMasker	DNA/Ginger	191584	192236	4024	+	.	ID="RND-6_FAMILY-2859";Tend="2484";Tstart="1830";shortTE="F";uid="c558855a-e58a-429d-84ce-a04258af01fe"
JACXSJ010000667.1	RepeatMasker	RC/Helitron?	123812	123971	568	+	.	ID="RND-5_FAMILY-2405";Tend="1524";Tstart="1371";shortTE="F";uid="2b8600fe-1db6-47db-9199-428e6944d4ee"
JACXSJ010000667.1	RepeatMasker	LINE/I	3	316	1512	+	.	ID="RND-6_FAMILY-188";Tend="1588";Tstart="1270";shortTE="F";uid="fde8ead2-8488-4a51-9ff9-599842d7c9be"
JACXSJ010000667.1	RepeatMasker	Retroposon?	95415	95607	406	+	.	ID="SINE2-1_AP";Tend="1761";Tstart="1590";shortTE="F";uid="5b539fc8-b17f-4830-8b7c-4b31dd5f6943"
JACXSJ010000667.1	RepeatMasker	DNA/P	115965	117038	1556	+	.	ID="RND-6_FAMILY-22092";Tend="1711";Tstart="637";shortTE="F";uid="2ef209c4-58c5-4ad3-a051-a814e2bbd43b"
JACXSJ010000667.1	RepeatMasker	Unknown	155785	155893	434	+	.	ID="RND-6_FAMILY-10203";Tend="1121";Tstart="1020";shortTE="F";uid="29dc7879-253f-4e19-8a26-896951c59e5e"
JACXSJ010000667.1	RepeatMasker	DNA/hAT-Ac	114964	115670	3548	+	.	ID="RND-6_FAMILY-1661";Tend="1537";Tstart="801";shortTE="F";uid="5946a0a5-06de-4bf5-8575-8814cf32a642"
JACXSJ010000667.1	RepeatMasker	DNA	111285	111704	2524	+	.	ID="RND-1_FAMILY-49";Tend="1489";Tstart="1059";shortTE="F";uid="417ded3d-7903-4dc5-9a64-e6ca0d6ebfd4"
JACXSJ010000667.1	RepeatMasker	DNA/Kolobok-E	109035	109303	441	+	.	ID="RND-6_FAMILY-2763";Tend="1489";Tstart="1221";shortTE="F";uid="d877f159-6562-4227-add4-d2d0ca180e89"
JACXSJ010000667.1	RepeatMasker	DNA/hAT-Charlie	181002	181248	633	+	.	ID="DNA8-86_AP";Tend="465";Tstart="242";shortTE="F";uid="ff96dc98-fd8d-4742-9c66-47064c49bb80"
JACXSJ010000667.1	RepeatMasker	DNA/hAT-hAT19	106728	107399	2115	+	.	ID="RND-6_FAMILY-1820";Tend="1575";Tstart="902";shortTE="F";uid="32b2b242-3ccc-4cf5-a36f-8440ad59942a"
JACXSJ010000667.1	RepeatMasker	DNA/Ginger	193149	193351	561	+	.	ID="RND-6_FAMILY-2859";Tend="1193";Tstart="1003";shortTE="F";uid="60f421fe-8292-4e68-8c10-375d24c32181"
JACXSJ010000667.1	RepeatMasker	DNA/Ginger-1	176409	177766	5668	-	.	ID="RND-6_FAMILY-313";TEgroup="ctg_667%7CRND-6_FAMILY-313%7C1";Tend="2440";Tstart="1188";shortTE="F";uid="41ba3362-6b6b-4f53-bda1-54edb225b18d"
JACXSJ010000667.1	RepeatMasker	DNA/Kolobok-E	94798	95116	441	-	.	ID="RND-6_FAMILY-2763";Tend="1212";Tstart="908";shortTE="F";uid="7450cabd-dbab-445a-a4b0-c47a6508a6ac"
JACXSJ010000667.1	RepeatMasker	DNA/MULE-MuDR	152908	154284	8056	-	.	ID="RND-1_FAMILY-72";Tend="1884";Tstart="526";shortTE="F";uid="8ddc3e02-f91d-4175-8e37-5392bec3b890"
JACXSJ010000667.1	RepeatMasker	DNA/Ginger	156083	156487	983	-	.	ID="RND-6_FAMILY-2859";TEgroup="ctg_667%7CRND-6_FAMILY-2859%7C1";Tend="2490";Tstart="1188";shortTE="F";uid="9fd55952-7349-413a-8e6f-803b00eedaed"
JACXSJ010000667.1	RepeatMasker	Unknown	78656	78898	1237	-	.	ID="RND-1_FAMILY-111";Tend="1607";Tstart="1372";shortTE="F";uid="514b8507-eb9d-41fa-9106-8dda9021ad18"
JACXSJ010000667.1	RepeatMasker	DNA	683	1751	4553	-	.	ID="rnd-3_family-48";Tend="1786";Tstart="711";shortTE="F";uid="facddfbe-3ba1-49d8-9140-080719718076"
JACXSJ010000667.1	RepeatMasker	DNA	101823	102313	462	-	.	ID="TTAA13B_AP";TEgroup="ctg_667%7CTTAA13B_AP%7C1";Tend="593";Tstart="1";shortTE="F";uid="322f0d41-5412-41ac-8e98-4ebbdd877555"
JACXSJ010000667.1	RepeatMasker	Unknown	167950	169335	6031	-	.	ID="RND-6_FAMILY-9228";TEgroup="ctg_667%7CRND-6_FAMILY-9228%7C1";Tend="1877";Tstart="493";shortTE="F";uid="1da03bb8-562c-49c6-9a19-b8e457b56f43"
JACXSJ010000667.1	RepeatMasker	RC/Helitron?	48482	49291	3081	-	.	ID="RND-5_FAMILY-2405";Tend="1713";Tstart="921";shortTE="F";uid="680fe27f-d098-4e3e-ba0d-ca9a9c02498f"
JACXSJ010000667.1	RepeatMasker	DNA	125720	126437	2104	-	.	ID="DNA4-2_AP";Tend="769";Tstart="3";shortTE="F";uid="ee21a9dd-2a5c-4de8-8e11-e9335b6c4447"
JACXSJ010000667.1	RepeatMasker	Retroposon?	109085	109315	511	-	.	ID="SINE2-1_AP";Tend="833";Tstart="604";shortTE="F";uid="f6385471-e998-4f69-b80f-d0847f3c9b21"
JACXSJ010000667.1	RepeatMasker	DNA/Ginger-2	91962	92167	910	-	.	ID="RND-5_FAMILY-1141";Tend="1209";Tstart="1007";shortTE="F";uid="f1425534-6167-447f-a6d5-4145b803df66"
JACXSJ010000667.1	RepeatMasker	LINE/I-Jockey	39112	40691	1707	-	.	ID="RND-6_FAMILY-8945";Tend="3913";Tstart="2305";shortTE="F";uid="916c5c42-2fc2-4b12-a94b-c106c3f81d93"
JACXSJ010000667.1	RepeatMasker	DNA	7922	8538	1785	-	.	ID="DNA4-3_AP";Tend="634";Tstart="22";shortTE="F";uid="f7530eef-72cf-4f4b-aa2a-7bf0b8e09428"
JACXSJ010000667.1	RepeatMasker	LINE/I-Jockey	191181	191368	417	-	.	ID="RND-1_FAMILY-137";Tend="572";Tstart="396";shortTE="F";uid="af20eda9-7d9e-4394-804e-0b0776081292"
JACXSJ010000667.1	RepeatMasker	DNA/Ginger	49928	51544	5696	-	.	ID="RND-6_FAMILY-2859";Tend="2492";Tstart="811";shortTE="F";uid="ee0dce46-75bc-4e6b-b2b7-7600732ba929"
JACXSJ010000667.1	RepeatMasker	Unknown	123319	123577	1999	-	.	ID="RND-1_FAMILY-123";Tend="1209";Tstart="952";shortTE="F";uid="a7c5567d-a208-4ed3-8424-ef24a41bead3"
JACXSJ010000667.1	RepeatMasker	RC/Helitron?	117033	117224	559	-	.	ID="RND-5_FAMILY-2405";Tend="1699";Tstart="1497";shortTE="F";uid="c9279148-d0a2-4b2d-bb34-614bc0f3ddb8"
JACXSJ010000667.1	RepeatMasker	DNA	132343	132875	1254	-	.	ID="dna4-2_ap";Tend="610";Tstart="1";shortTE="F";uid="f97629b1-b24f-4acf-a4fd-ac6c492d6081"
JACXSJ010000667.1	RepeatMasker	DNA/Ginger	157358	157508	897	-	.	ID="RND-6_FAMILY-2859";Tend="984";Tstart="828";shortTE="F";uid="338ca084-260d-44aa-abaa-61f95af59243"
JACXSJ010000667.1	RepeatMasker	DNA/Ginger-2	90742	91018	938	-	.	ID="RND-5_FAMILY-1141";Tend="1609";Tstart="1355";shortTE="F";uid="2904fdf8-2d00-42b2-809d-7f0790edd791"
JACXSJ010000667.1	RepeatMasker	Retroposon?	75203	76181	4524	-	.	ID="RND-1_FAMILY-89";Tend="1565";Tstart="558";shortTE="F";uid="7fda46c5-bf4a-4d2d-836c-5817760ebe7c"
JACXSJ010000667.1	RepeatMasker	DNA/Ginger	36319	36625	486	-	.	ID="RND-6_FAMILY-2859";Tend="2245";Tstart="1962";shortTE="F";uid="28c8203e-725d-4d3c-a21b-af9e85415880"
JACXSJ010000667.1	RepeatMasker	Unknown	58215	58465	1589	-	.	ID="RND-6_FAMILY-24756";Tend="1283";Tstart="1045";shortTE="F";uid="eb8ce956-9f9b-4bbd-b0f7-318b17566f74"
JACXSJ010000667.1	RepeatMasker	DNA/Ginger	160137	160285	726	-	.	ID="RND-6_FAMILY-2859";Tend="959";Tstart="808";shortTE="F";uid="e539ede4-fc9a-45dd-8e9f-d26d366fbdc2"
JACXSJ010000667.1	RepeatMasker	DNA/TcMar-Pogo	9457	9635	574	-	.	ID="RND-5_FAMILY-251";Tend="984";Tstart="813";shortTE="F";uid="4a337bdf-c138-4c21-b18d-a0fef20c7101"
JACXSJ010000667.1	RepeatMasker	Unknown	122330	123058	5439	-	.	ID="RND-1_FAMILY-187";Tend="1918";Tstart="1193";shortTE="F";uid="7f8e9365-5322-41d9-b623-9dac660ed236"
JACXSJ010000667.1	RepeatMasker	LINE/I-Jockey	189811	190609	493	-	.	ID="RND-1_FAMILY-137";TEgroup="ctg_667%7CRND-1_FAMILY-137%7C1";Tend="1585";Tstart="615";shortTE="F";uid="c916d11c-7502-4590-aa97-99345dec5d1b"
JACXSJ010000667.1	RepeatMasker	DNA/Ginger	35936	36158	441	-	.	ID="RND-6_FAMILY-2859";Tend="2467";Tstart="2259";shortTE="F";uid="ae3fdd15-8ffb-4dac-99a9-72b6efd94e6f"
JACXSJ010000667.1	RepeatMasker	DNA/hAT-Blackjack	128854	129021	440	-	.	ID="RND-6_FAMILY-20370";Tend="1468";Tstart="1299";shortTE="F";uid="51bcd449-3f57-465e-8bf3-62e5f43351ac"
JACXSJ010000667.1	RepeatMasker	RC/Helitron	123561	123850	1137	-	.	ID="RND-5_FAMILY-1066";Tend="1143";Tstart="882";shortTE="F";uid="6c5914cd-2449-49b6-a079-67bc8904ef59"
JACXSJ010000667.1	RepeatMasker	Unknown	73609	74360	4093	-	.	ID="RND-1_FAMILY-81";Tend="1513";Tstart="729";shortTE="F";uid="d4963f22-5edf-4b7f-a4f6-e1c52983f8ac"
JACXSJ010000667.1	RepeatMasker	LINE/I-Jockey	41320	42368	1649	-	.	ID="RND-6_FAMILY-8945";Tend="2060";Tstart="304";shortTE="F";uid="4dcccb0e-9624-4fc8-a414-550a1055d90b"
JACXSJ010000667.1	RepeatMasker	DNA/Kolobok-T2?	45077	45205	420	-	.	ID="KOLOBOK-N1_AEC";Tend="7505";Tstart="7392";shortTE="F";uid="7ab9288e-0db9-48e9-9b17-93e16fe3724b"
JACXSJ010000667.1	RepeatMasker	DNA	40915	41073	590	-	.	ID="RND-5_FAMILY-7725";Tend="892";Tstart="734";shortTE="F";uid="a13a8d9e-db77-4293-8269-08c09ed1c4fc"
JACXSJ010000667.1	RepeatMasker	LINE/I-Jockey	34073	34831	5152	-	.	ID="RND-6_FAMILY-1108";Tend="2106";Tstart="1304";shortTE="F";uid="7baf9507-52c6-4909-a80f-3ba0a15220e6"
JACXSJ010000667.1	RepeatMasker	DNA/hAT	126707	127404	1011	-	.	ID="RND-5_FAMILY-1497";TEgroup="ctg_667%7CRND-5_FAMILY-1497%7C1";Tend="1497";Tstart="924";shortTE="F";uid="13087d7e-8912-41d0-b055-d32711210889"
JACXSJ010000667.1	RepeatMasker	LINE/I	13149	13478	2222	-	.	ID="RND-6_FAMILY-8520";Tend="1233";Tstart="902";shortTE="F";uid="6eacef11-f1da-482d-8870-77104e88eb19"
JACXSJ010000667.1	RepeatMasker	LINE/CR1	141094	142419	8023	-	.	ID="RND-6_FAMILY-26265";Tend="1941";Tstart="602";shortTE="F";uid="cc33b2de-8f65-4053-9dbb-7d3b245009b8"
JACXSJ010006670.1	RepeatMasker	Unknown	2260	2816	418	+	.	ID="RND-6_FAMILY-6830";TEgroup="ctg_6670%7CRND-6_FAMILY-6830%7C1";Tend="929";Tstart="395";shortTE="F";uid="24293cee-9412-4306-ae8c-b9dd174fb7bd"
JACXSJ010006670.1	RepeatMasker	LINE/I-Jockey	38	305	498	+	.	ID="RND-5_FAMILY-3995";Tend="985";Tstart="718";shortTE="F";uid="983ce34e-e135-4668-a6eb-76e8047496c6"
JACXSJ010006670.1	RepeatMasker	Unknown	1803	2171	815	-	.	ID="RND-6_FAMILY-6492";Tend="1342";Tstart="969";shortTE="F";uid="e0627a37-6ac8-49c5-b5ab-d78a8f0a06bd"
JACXSJ010006670.1	RepeatMasker	DNA/hAT-Ac	602	809	749	-	.	ID="RND-6_FAMILY-1661";Tend="1005";Tstart="809";shortTE="F";uid="60ba7a67-db18-42ef-9e48-0c2affc8c4df"
JACXSJ010006670.1	RepeatMasker	DNA/TcMar-Pogo	2809	5116	6414	-	.	ID="RND-5_FAMILY-822";Tend="2314";Tstart="6";shortTE="F";uid="423f4c15-7c60-4eb7-97b0-515fa2e3ead5"
JACXSJ010006671.1	RepeatMasker	LINE/R1	3552	5291	4063	-	.	ID="SART-1_API";Tend="5222";Tstart="3486";shortTE="F";uid="1231403e-68cc-4aaf-a210-cd7904f71b19"
JACXSJ010006671.1	RepeatMasker	LINE/R1	492	606	443	-	.	ID="R1-1_SIN";Tend="4042";Tstart="3928";shortTE="F";uid="e9ed5080-a7f3-457b-95f6-f39e7ccc02e8"
JACXSJ010006671.1	RepeatMasker	LINE/R1	1720	1944	423	-	.	ID="R1-6_DK";Tend="4127";Tstart="3904";shortTE="F";uid="706d0f8c-9549-4dff-b7ca-6915f18daa6e"
JACXSJ010006671.1	RepeatMasker	LINE/R1	30	436	543	-	.	ID="RND-6_FAMILY-7404";Tend="508";Tstart="118";shortTE="F";uid="32e8d424-2543-4310-b435-c53c8dc6a937"
JACXSJ010006672.1	RepeatMasker	DNA/Maverick	1120	1395	1323	+	.	ID="RND-6_FAMILY-5861";Tend="956";Tstart="658";shortTE="F";uid="2d75be2b-fc70-4fda-b7ae-3ffbd494c5a2"
JACXSJ010006672.1	RepeatMasker	LTR/Copia	2532	4503	14891	+	.	ID="RND-6_FAMILY-12223";Tend="1962";Tstart="60";shortTE="F";uid="c7dec4c4-6dc4-4b2d-9df8-55e25df4531f"
JACXSJ010006672.1	RepeatMasker	Unknown	4858	5278	1161	+	.	ID="RND-6_FAMILY-4491";Tend="999";Tstart="594";shortTE="F";uid="b5fecd5c-d941-4d1e-8670-6dcacd818e16"
JACXSJ010006673.1	RepeatMasker	Unknown	1310	3029	2164	+	.	ID="RND-6_FAMILY-5332";Tend="2118";Tstart="1100";shortTE="F";uid="45f3d557-f4f2-495b-9dcc-726dc05e0da6"
JACXSJ010006673.1	RepeatMasker	Unknown	2	1107	2836	+	.	ID="RND-6_FAMILY-5332";Tend="1144";Tstart="2";shortTE="F";uid="f2b2ab09-35a8-4c83-ac33-998efef3562b"
JACXSJ010006673.1	RepeatMasker	Unknown	2639	3076	1274	-	.	ID="RND-1_FAMILY-118";Tend="1558";Tstart="1116";shortTE="F";uid="ff50f7e9-f894-41e3-9961-91a0918dee27"
JACXSJ010006674.1	RepeatMasker	Unknown	2813	2946	417	+	.	ID="RND-6_FAMILY-9249";Tend="2234";Tstart="2101";shortTE="F";uid="76bc0a51-df0c-48ea-9c87-bdaa57b3c435"
JACXSJ010006674.1	RepeatMasker	DNA/Kolobok-E	1219	1527	866	+	.	ID="RND-6_FAMILY-1681";Tend="1981";Tstart="1710";shortTE="F";uid="b40db1ac-10b1-4eac-9b2d-c2ed9e74d7b3"
JACXSJ010006674.1	RepeatMasker	LTR/Gypsy	10	606	2100	+	.	ID="RND-6_FAMILY-367";Tend="2015";Tstart="1418";shortTE="F";uid="aed44843-3d6d-4ae5-83b1-8b1c41ba7bdf"
JACXSJ010006674.1	RepeatMasker	DNA/Ginger	1528	1659	864	+	.	ID="RND-6_FAMILY-2859";Tend="2613";Tstart="2248";shortTE="F";uid="0a2963e5-7248-4d89-b853-3291c8d4eaf9"
JACXSJ010006674.1	RepeatMasker	LTR/Gypsy	960	1292	710	+	.	ID="RND-6_FAMILY-367";Tend="2491";Tstart="2147";shortTE="F";uid="bad02978-9a45-4966-b0fc-e4cbc6c595a6"
JACXSJ010006674.1	RepeatMasker	DNA/Ginger	2006	2263	1291	+	.	ID="RND-6_FAMILY-2859";Tend="2209";Tstart="1950";shortTE="F";uid="f8005442-7429-46c7-8be2-60000c25a5f1"
JACXSJ010006674.1	RepeatMasker	DNA	4964	5282	2349	-	.	ID="TTAA4B_AP";Tend="379";Tstart="59";shortTE="F";uid="54bcf944-fc87-446a-9559-cb2acb6dce1b"
JACXSJ010006675.1	RepeatMasker	DNA/TcMar-Pogo	5082	5278	1531	+	.	ID="RND-5_FAMILY-6129";Tend="208";Tstart="12";shortTE="F";uid="dfb98ae8-1fe0-4903-b9e1-38f8b720438d"
JACXSJ010006675.1	RepeatMasker	DNA/Maverick	1894	2129	554	+	.	ID="RND-6_FAMILY-163";Tend="1458";Tstart="1223";shortTE="F";uid="86737446-02c5-475c-a066-28e0e7f2a489"
JACXSJ010006675.1	RepeatMasker	LINE/I	1	1787	3650	-	.	ID="RND-6_FAMILY-5607";Tend="2064";Tstart="277";shortTE="F";uid="80fec4ba-6b2a-4d5f-88dc-a7b7e0fe8cf7"
JACXSJ010006675.1	RepeatMasker	Unknown	2171	4704	13563	-	.	ID="RND-6_FAMILY-28583";TEgroup="ctg_6675%7CRND-6_FAMILY-28583%7C1";Tend="2216";Tstart="2";shortTE="F";uid="060e689c-1e52-42af-bf19-930df1354a1c"
JACXSJ010006675.1	RepeatMasker	DNA/TcMar-Pogo	4983	5149	403	-	.	ID="RND-6_FAMILY-676";TEgroup="ctg_6675%7CRND-6_FAMILY-676%7C1";Tend="1378";Tstart="1212";shortTE="T";uid="33704a31-b411-4e17-9a9c-4fa1e098fb35"
JACXSJ010006676.1	RepeatMasker	Unknown	4428	4556	980	+	.	ID="RND-6_FAMILY-43738";Tend="1110";Tstart="982";shortTE="F";uid="1b2a045c-b70b-42d4-bd74-52ea3251116d"
JACXSJ010006676.1	RepeatMasker	DNA/PIF-Harbinger	1057	1257	439	-	.	ID="ISL2EU-7_CFL";Tend="1630";Tstart="1428";shortTE="F";uid="626048db-9010-4277-8dc8-4b95374081dd"
JACXSJ010006677.1	RepeatMasker	DNA/hAT-hAT19	487	719	760	+	.	ID="rnd-5_family-2354";Tend="967";Tstart="510";shortTE="F";uid="229a7de1-55ce-4235-898e-8b0a69f145a5"
JACXSJ010006677.1	RepeatMasker	Unknown	833	942	632	+	.	ID="RND-1_FAMILY-70";Tend="1087";Tstart="976";shortTE="F";uid="71c43fab-6fad-4ae7-b575-b6188bbd27b9"
JACXSJ010006677.1	RepeatMasker	DNA/Ginger-2	943	1444	1199	-	.	ID="RND-6_FAMILY-8718";Tend="904";Tstart="416";shortTE="F";uid="13256bfa-df12-462b-a5c2-e44d1d96fdb8"
JACXSJ010006677.1	RepeatMasker	LTR/Gypsy	3700	4748	4267	-	.	ID="RND-6_FAMILY-23477";Tend="1595";Tstart="632";shortTE="F";uid="24a41ddf-6ab0-4923-8176-db3a0121e9bb"
JACXSJ010006677.1	RepeatMasker	Unknown	1469	2475	7042	-	.	ID="RND-6_FAMILY-4166";Tend="1526";Tstart="529";shortTE="F";uid="d33702e9-2123-4095-9374-c46a730a0120"
JACXSJ010006678.1	RepeatMasker	DNA/Kolobok-T2	4975	5265	437	+	.	ID="KOLOBOK-3_AP";Tend="2865";Tstart="2575";shortTE="F";uid="33c92f93-5188-4e01-af98-88fa5ab60490"
JACXSJ010006678.1	RepeatMasker	Unknown	1	373	1912	-	.	ID="RND-1_FAMILY-4";Tend="1188";Tstart="822";shortTE="F";uid="fdf58c2d-29b7-40de-a697-372dd70087bb"
JACXSJ010006679.1	RepeatMasker	LINE/I	3931	5271	7798	+	.	ID="RND-6_FAMILY-3607";Tend="1728";Tstart="389";shortTE="F";uid="5d7294ea-f6e9-423b-8ef5-131dc396c3ae"
JACXSJ010006679.1	RepeatMasker	LINE/I	1	1939	7517	+	.	ID="RND-6_FAMILY-5148";Tend="2470";Tstart="176";shortTE="F";uid="d0b90180-10b4-4ad1-8aeb-8b6c13fbef80"
JACXSJ010006679.1	RepeatMasker	LINE/I	2663	3194	1333	+	.	ID="RND-6_FAMILY-3607";Tend="576";Tstart="116";shortTE="F";uid="bd52dbd8-f74b-4334-9383-e4b438b1eed3"
JACXSJ010006679.1	RepeatMasker	Unknown	3164	3947	4150	-	.	ID="RND-1_FAMILY-17";Tend="1740";Tstart="907";shortTE="F";uid="d746db32-2fed-4b38-8ab8-6bb79008ff9f"
JACXSJ010000668.1	RepeatMasker	Retroposon?	79477	79722	661	+	.	ID="RND-1_FAMILY-223";Tend="1161";Tstart="879";shortTE="F";uid="0ca3493b-ddb4-45a5-8f39-3b8974f6e934"
JACXSJ010000668.1	RepeatMasker	Unknown	200	970	4932	+	.	ID="RND-1_FAMILY-168";Tend="2235";Tstart="1389";shortTE="F";uid="4518769b-510b-47fb-9d35-e62a474dfe6e"
JACXSJ010000668.1	RepeatMasker	Unknown	149680	149964	2032	+	.	ID="RND-1_FAMILY-93";Tend="1273";Tstart="974";shortTE="F";uid="7bccff0d-9586-449f-bca6-4708dc3e57b2"
JACXSJ010000668.1	RepeatMasker	Retroposon?	1	199	1441	+	.	ID="RND-5_FAMILY-1723";Tend="3451";Tstart="3254";shortTE="F";uid="c87b18e2-b9a1-4ae9-81a7-4ab22b2c6d61"
JACXSJ010000668.1	RepeatMasker	DNA/Ginger	145031	145225	408	+	.	ID="RND-6_FAMILY-2859";Tend="2495";Tstart="2328";shortTE="F";uid="1775151e-8578-45a8-9fda-4db090a49a9f"
JACXSJ010000668.1	RepeatMasker	DNA/hAT-Tip100	113341	113489	479	+	.	ID="RND-6_FAMILY-3568";Tend="1080";Tstart="917";shortTE="F";uid="d570e5c4-31a6-4654-be58-22932850bad5"
JACXSJ010000668.1	RepeatMasker	Unknown	10778	10951	604	+	.	ID="RND-6_FAMILY-1295";Tend="1148";Tstart="982";shortTE="F";uid="fe4985ed-bfd8-4c65-b737-f75714b6079c"
JACXSJ010000668.1	RepeatMasker	DNA/Ginger	89718	90316	2537	+	.	ID="RND-6_FAMILY-2859";Tend="2493";Tstart="1833";shortTE="F";uid="ea728ace-6bfa-4e02-9865-d5c0d14a2a02"
JACXSJ010000668.1	RepeatMasker	DNA/Ginger	79311	79470	584	+	.	ID="RND-6_FAMILY-2859";Tend="981";Tstart="814";shortTE="F";uid="82926e36-558c-443a-9d55-3736772f1ef6"
JACXSJ010000668.1	RepeatMasker	DNA	64933	65191	641	+	.	ID="RND-3_FAMILY-48";Tend="1505";Tstart="1203";shortTE="F";uid="853a2762-a919-4019-8c1f-99d18a53841d"
JACXSJ010000668.1	RepeatMasker	Unknown	191674	192141	3251	+	.	ID="RND-6_FAMILY-8669";Tend="1349";Tstart="892";shortTE="F";uid="efcc8928-8c46-4316-98ef-54dc5148d001"
JACXSJ010000668.1	RepeatMasker	LINE/L2	143489	144269	5611	+	.	ID="RND-6_FAMILY-24093";Tend="1626";Tstart="853";shortTE="F";uid="802fcb67-662e-480a-a417-536837d0c3a1"
JACXSJ010000668.1	RepeatMasker	DNA/hAT-Tip100	162155	162292	528	+	.	ID="RND-6_FAMILY-13982";Tend="897";Tstart="771";shortTE="F";uid="e8c9915c-c0ac-4170-8e95-1637ae0fd24f"
JACXSJ010000668.1	RepeatMasker	DNA/hAT	110354	110744	2662	+	.	ID="RND-5_FAMILY-1265";Tend="2644";Tstart="2284";shortTE="F";uid="4ed2a719-61ce-4173-abbf-79004321f8a9"
JACXSJ010000668.1	RepeatMasker	Retroposon?	92354	92624	633	+	.	ID="SINE2-1_AP";Tend="1463";Tstart="1171";shortTE="F";uid="1b2a415e-ed2f-4eb0-9f48-62411e08496e"
JACXSJ010000668.1	RepeatMasker	DNA/Ginger	20255	20546	593	+	.	ID="RND-6_FAMILY-2859";TEgroup="ctg_668%7CRND-6_FAMILY-2859%7C1";Tend="2514";Tstart="1774";shortTE="T";uid="371a39c0-6355-4bdb-8d2d-9d8e3b6e9f06"
JACXSJ010000668.1	RepeatMasker	DNA/Ginger	91914	92021	1481	+	.	ID="RND-6_FAMILY-2859";Tend="1603";Tstart="1174";shortTE="F";uid="cef2f802-5fe8-4eca-9edb-75c945282da8"
JACXSJ010000668.1	RepeatMasker	DNA/Ginger	80199	80396	612	+	.	ID="RND-6_FAMILY-2859";Tend="2303";Tstart="2120";shortTE="F";uid="4b7a7c93-19b0-4957-9070-d06ba4c16a88"
JACXSJ010000668.1	RepeatMasker	Unknown	19632	20254	3564	+	.	ID="RND-1_FAMILY-118";Tend="1556";Tstart="939";shortTE="F";uid="46cf5e4a-8c67-432d-b91d-fd4d562eb9a3"
JACXSJ010000668.1	RepeatMasker	DNA	61931	62321	831	+	.	ID="TTAA22_AP";Tend="421";Tstart="1";shortTE="F";uid="22b1aa96-80ac-46d8-92dd-f3f6a62a1c7d"
JACXSJ010000668.1	RepeatMasker	DNA	173554	173822	568	+	.	ID="ttaa2c_ap";Tend="377";Tstart="128";shortTE="F";uid="10c729df-4e38-4ea1-a81c-24868f5ada3d"
JACXSJ010000668.1	RepeatMasker	DNA/Ginger	88929	89336	1733	+	.	ID="RND-6_FAMILY-2859";Tend="1226";Tstart="779";shortTE="F";uid="41bcea3e-917b-40c6-820c-4a175cce018f"
JACXSJ010000668.1	RepeatMasker	DNA/hAT-Charlie	108047	108531	1036	+	.	ID="RND-4_FAMILY-1429";Tend="1484";Tstart="923";shortTE="F";uid="132d6be0-465b-454c-b0bd-a573d88427c7"
JACXSJ010000668.1	RepeatMasker	DNA/Ginger-1	114719	115251	892	+	.	ID="RND-6_FAMILY-313";Tend="2452";Tstart="1930";shortTE="F";uid="fae0ce43-4419-46f0-9bc4-663a085b2890"
JACXSJ010000668.1	RepeatMasker	LINE/RTE-BovB	163054	165984	4114	+	.	ID="RND-6_FAMILY-7786";Tend="3451";Tstart="580";shortTE="F";uid="7b4d6082-cd59-4cdd-9608-6cc6d17fe711"
JACXSJ010000668.1	RepeatMasker	DNA/hAT-Charlie	94058	94515	1908	+	.	ID="RND-6_FAMILY-1119";Tend="1459";Tstart="865";shortTE="F";uid="d3f31a64-4465-483d-b973-835771347436"
JACXSJ010000668.1	RepeatMasker	Unknown	192474	192795	2256	+	.	ID="RND-1_FAMILY-60";Tend="1346";Tstart="1026";shortTE="F";uid="c47d72d0-84cb-41bd-8285-bd5e05d80d08"
JACXSJ010000668.1	RepeatMasker	DNA	37445	37759	1543	+	.	ID="DNA4-3_AP";Tend="475";Tstart="148";shortTE="F";uid="b00d78c3-64d4-44e2-bdf0-cc43284dc4ce"
JACXSJ010000668.1	RepeatMasker	Retroposon?	17786	17966	746	+	.	ID="RND-4_FAMILY-1237";Tend="1850";Tstart="1690";shortTE="F";uid="f35fbd92-2667-4bde-95b6-b774db671581"
JACXSJ010000668.1	RepeatMasker	DNA/Ginger	45624	45770	462	+	.	ID="RND-6_FAMILY-2859";Tend="2350";Tstart="2209";shortTE="F";uid="8fdbdb05-170b-4ef4-ae28-3eb93776c5d1"
JACXSJ010000668.1	RepeatMasker	DNA/Ginger	98229	99372	2320	+	.	ID="RND-6_FAMILY-2859";TEgroup="ctg_668%7CRND-6_FAMILY-2859%7C2";Tend="2485";Tstart="800";shortTE="F";uid="bdfa6629-2330-41f5-ad91-f751707ba89d"
JACXSJ010000668.1	RepeatMasker	Unknown	89442	89728	559	+	.	ID="RND-5_FAMILY-6756";Tend="1084";Tstart="784";shortTE="F";uid="468470ce-d7be-4e3d-8738-768d6ff7d891"
JACXSJ010000668.1	RepeatMasker	DNA	47716	48077	2012	+	.	ID="DNA-TTAA-1_AP";Tend="365";Tstart="1";shortTE="F";uid="57ffef7a-6441-49ee-8bd7-99a8b0cae14a"
JACXSJ010000668.1	RepeatMasker	Retroposon?	44294	44683	769	+	.	ID="SINE2-1_AP";Tend="1442";Tstart="1011";shortTE="F";uid="956d6b25-0381-4276-b5b6-8c7cacef6c6f"
JACXSJ010000668.1	RepeatMasker	DNA	156584	157314	2631	+	.	ID="DNA4-2_AP";Tend="768";Tstart="1";shortTE="F";uid="a3a33d81-8296-468c-848d-1f048e017333"
JACXSJ010000668.1	RepeatMasker	DNA/Kolobok-E	147106	147316	524	+	.	ID="KOLOBOKE-2_AP";Tend="385";Tstart="141";shortTE="F";uid="f40d9ccf-ba22-40cf-88a3-d919509c89f2"
JACXSJ010000668.1	RepeatMasker	Unknown	13161	13349	664	+	.	ID="RND-4_FAMILY-710";Tend="804";Tstart="600";shortTE="F";uid="452220e2-77cc-40ee-aa2c-9e01fb6ddd4d"
JACXSJ010000668.1	RepeatMasker	DNA/TcMar-m44?	25037	25144	425	+	.	ID="dnax-4_ap";Tend="143";Tstart="48";shortTE="F";uid="92cb5612-1806-4ab8-b561-b0ebad11c6d7"
JACXSJ010000668.1	RepeatMasker	DNA	42715	43328	2338	+	.	ID="RND-1_FAMILY-130";TEgroup="ctg_668%7CRND-1_FAMILY-130%7C1";Tend="1578";Tstart="855";shortTE="F";uid="bd42e982-d047-4012-b9d5-92cf82d2972d"
JACXSJ010000668.1	RepeatMasker	DNA/Ginger-1	99394	99917	728	+	.	ID="RND-6_FAMILY-8533";Tend="2479";Tstart="1972";shortTE="F";uid="a1cd272b-91bb-4d2e-9e4b-fbc0d1e2a5e2"
JACXSJ010000668.1	RepeatMasker	DNA/Ginger	15821	17084	6151	+	.	ID="RND-6_FAMILY-2859";Tend="2040";Tstart="741";shortTE="F";uid="46725263-0eb6-4fdf-add0-3405122cc9c4"
JACXSJ010000668.1	RepeatMasker	DNA/hAT-hAT19	158490	158888	1601	+	.	ID="RND-5_FAMILY-4572";Tend="1271";Tstart="888";shortTE="F";uid="b525c362-1a54-4289-b534-d69b5137bff9"
JACXSJ010000668.1	RepeatMasker	LTR/Gypsy	17933	18586	3694	-	.	ID="RND-5_FAMILY-3206";Tend="1559";Tstart="963";shortTE="F";uid="9adc7293-c6f7-4045-9605-2db16d81170b"
JACXSJ010000668.1	RepeatMasker	DNA	172876	173014	543	-	.	ID="dna4-2_ap";Tend="769";Tstart="631";shortTE="F";uid="9d064933-d70e-4b5a-bbbf-29a426082a1d"
JACXSJ010000668.1	RepeatMasker	DNA/TcMar-Tc1	71327	72141	6510	-	.	ID="RND-6_FAMILY-728";Tend="1314";Tstart="499";shortTE="F";uid="ee613053-1e70-43fe-b58f-32e1e1395397"
JACXSJ010000668.1	RepeatMasker	DNA	143204	143468	610	-	.	ID="DNA4-3_AP";Tend="636";Tstart="353";shortTE="F";uid="6cbaadc8-e304-4efe-a256-de6ece9b64be"
JACXSJ010000668.1	RepeatMasker	DNA/Ginger	83908	84126	491	-	.	ID="RND-6_FAMILY-2859";Tend="1183";Tstart="943";shortTE="F";uid="6bcd0b05-fceb-4e44-a1cf-3bcb18766300"
JACXSJ010000668.1	RepeatMasker	DNA/TcMar-Tc1	82660	82826	1417	-	.	ID="RND-6_FAMILY-607";Tend="986";Tstart="822";shortTE="F";uid="bef4d08e-a075-482e-9ec0-84a228ec2fdd"
JACXSJ010000668.1	RepeatMasker	DNA/TcMar-Tc1	83195	83304	838	-	.	ID="RND-6_FAMILY-607";Tend="841";Tstart="734";shortTE="F";uid="179b1ff9-f20c-4643-a13d-90db8c809ff0"
JACXSJ010000668.1	RepeatMasker	Unknown	31378	31927	3092	-	.	ID="RND-1_FAMILY-177";Tend="1369";Tstart="821";shortTE="F";uid="92dee9dc-738f-498d-afc6-32c3acec5839"
JACXSJ010000668.1	RepeatMasker	DNA/Ginger-1	192333	192469	825	-	.	ID="RND-1_FAMILY-50";Tend="2659";Tstart="2521";shortTE="F";uid="2344cbd5-5d95-47f7-92f5-8f9b21b616fb"
JACXSJ010000668.1	RepeatMasker	DNA/hAT-Tip100	85644	86329	1499	-	.	ID="RND-6_FAMILY-2422";TEgroup="ctg_668%7CRND-6_FAMILY-2422%7C1";Tend="1241";Tstart="755";shortTE="F";uid="d61fc075-b521-4074-8949-a0d809e65cda"
JACXSJ010000668.1	RepeatMasker	DNA/Ginger	18673	19266	3144	-	.	ID="RND-6_FAMILY-2859";Tend="2486";Tstart="1922";shortTE="F";uid="203fdeac-fdda-4dd1-86ad-2a0f6d266ac2"
JACXSJ010000668.1	RepeatMasker	LINE/I-Jockey	47090	47683	1816	-	.	ID="RND-6_FAMILY-5551";Tend="2331";Tstart="1761";shortTE="F";uid="925f55e5-b47b-4f7d-86d7-1d7f224aa3a2"
JACXSJ010000668.1	RepeatMasker	DNA/hAT-Tip100	113286	113466	443	-	.	ID="RND-6_FAMILY-2385";Tend="1177";Tstart="1004";shortTE="F";uid="a665545f-a905-4f8f-9e96-f801126bdfc9"
JACXSJ010000668.1	RepeatMasker	DNA/hAT-hAT19	11431	11606	496	-	.	ID="DNA8-84_AP";Tend="180";Tstart="2";shortTE="F";uid="72b84691-eac8-4877-a48c-fa47375dab84"
JACXSJ010000668.1	RepeatMasker	Retroposon?	114649	115235	630	-	.	ID="SINE2-1_AP";Tend="616";Tstart="1";shortTE="F";uid="5d79f391-a1e5-46a5-b1cf-76d90676c152"
JACXSJ010000668.1	RepeatMasker	Unknown	118659	118966	1560	-	.	ID="RND-4_FAMILY-817";Tend="1231";Tstart="911";shortTE="F";uid="d1670764-e390-49c1-b7f0-5ac4b7c3fbb8"
JACXSJ010000668.1	RepeatMasker	DNA/Kolobok-E	92022	92391	1658	-	.	ID="RND-6_FAMILY-2763";Tend="1581";Tstart="1197";shortTE="F";uid="37057db5-5dcd-431b-a8c0-c62478306de0"
JACXSJ010000668.1	RepeatMasker	DNA/hAT-Tip100	103193	103360	530	-	.	ID="DNA8-28_AP";Tend="158";Tstart="1";shortTE="F";uid="5adf737d-3496-4790-9cdd-78cc3f3b8ee2"
JACXSJ010000668.1	RepeatMasker	DNA/MULE-MuDR	192790	194525	8081	-	.	ID="RND-5_FAMILY-3483";Tend="2475";Tstart="897";shortTE="F";uid="9f01997b-4bf6-46e8-a1a2-99818842c72d"
JACXSJ010000668.1	RepeatMasker	LINE/I-Jockey	89390	89714	485	-	.	ID="RND-5_FAMILY-745";Tend="1705";Tstart="1365";shortTE="F";uid="34e54a9f-7a55-43d9-b639-d2405137f318"
JACXSJ010000668.1	RepeatMasker	DNA	181133	181347	700	-	.	ID="ttaa3c_ap";Tend="220";Tstart="17";shortTE="F";uid="04a5ef09-b08e-479c-9bb6-5d950c725db8"
JACXSJ010000668.1	RepeatMasker	DNA	30615	30808	419	-	.	ID="dna4-2_ap";Tend="231";Tstart="25";shortTE="F";uid="810f1335-49f7-4d27-9149-9b1a121d24ed"
JACXSJ010000668.1	RepeatMasker	Retroposon?	79314	79494	475	-	.	ID="RND-5_FAMILY-4166";Tend="1545";Tstart="1362";shortTE="F";uid="ae6fd350-d554-4e6d-a16d-bdaa2a1858f6"
JACXSJ010000668.1	RepeatMasker	DNA	90305	90721	946	-	.	ID="dna4-3_ap";Tend="448";Tstart="140";shortTE="F";uid="d77513e0-f656-4238-b832-d411467e071f"
JACXSJ010000668.1	RepeatMasker	DNA/Ginger-1	92384	92698	1265	-	.	ID="RND-6_FAMILY-313";Tend="1282";Tstart="968";shortTE="F";uid="9842e9a3-f6f8-4a1b-8237-ce5b4876f7e4"
JACXSJ010000668.1	RepeatMasker	DNA/TcMar-Mariner	44696	45408	718	-	.	ID="mariner-32_sin";Tend="966";Tstart="223";shortTE="F";uid="a63407c8-321b-4843-ac62-9fe18ac97bd3"
JACXSJ010000668.1	RepeatMasker	DNA/PIF-Harbinger	82284	82506	602	-	.	ID="RND-6_FAMILY-12668";Tend="332";Tstart="111";shortTE="F";uid="06f6c23b-d6fc-4584-83bf-57a4d9d5b7ce"
JACXSJ010000668.1	RepeatMasker	DNA	130871	131349	445	-	.	ID="dna4-1_ap";Tend="530";Tstart="17";shortTE="F";uid="5c803a2b-bab2-441b-923b-1bce9953fd73"
JACXSJ010000668.1	RepeatMasker	DNA/Ginger	85190	85290	472	-	.	ID="RND-6_FAMILY-2859";Tend="925";Tstart="816";shortTE="F";uid="ec2385bb-186d-4cde-9435-7cbff1aadc42"
JACXSJ010000668.1	RepeatMasker	DNA	52878	53283	1404	-	.	ID="TTAA3C_AP";Tend="425";Tstart="1";shortTE="F";uid="70a15f71-6829-4cbc-be7d-7365a6d4e191"
JACXSJ010000668.1	RepeatMasker	DNA/hAT-Tip100	86469	86791	2502	-	.	ID="RND-6_FAMILY-2422";Tend="765";Tstart="449";shortTE="F";uid="fe647048-7587-4c29-82ab-ce17ac0fc18f"
JACXSJ010000668.1	RepeatMasker	DNA/hAT-hAT19	109949	110357	3092	-	.	ID="dna8-52_ap";Tend="827";Tstart="440";shortTE="F";uid="d41483b4-8175-4233-9ad5-abaa764113b1"
JACXSJ010000668.1	RepeatMasker	DNA	152096	152516	1845	-	.	ID="TTAA2D_AP";Tend="431";Tstart="1";shortTE="F";uid="cb0cb5fc-9e9d-42d0-92ca-150a0e64b521"
JACXSJ010000668.1	RepeatMasker	DNA/Ginger	2159	2455	1198	-	.	ID="RND-6_FAMILY-2859";Tend="1125";Tstart="836";shortTE="F";uid="aee583bd-7c64-49e0-8e1a-8958e43ce277"
JACXSJ010000668.1	RepeatMasker	DNA/Kolobok-E	17607	17932	1639	-	.	ID="RND-6_FAMILY-2763";Tend="1544";Tstart="1217";shortTE="F";uid="40554e1a-a5a4-4dc2-9ee7-00ffce52e2a8"
JACXSJ010000668.1	RepeatMasker	DNA	179454	179668	465	-	.	ID="TTAA2C_AP";Tend="423";Tstart="218";shortTE="F";uid="35118488-b9a2-46e8-bebd-a5fddc633a79"
JACXSJ010000668.1	RepeatMasker	DNA/Ginger	170762	170955	521	-	.	ID="RND-6_FAMILY-2859";Tend="2440";Tstart="2251";shortTE="F";uid="d7ed61c1-2d23-41e4-9baa-bd02d3d48f7d"
JACXSJ010000668.1	RepeatMasker	DNA/hAT	99996	100810	1285	-	.	ID="rnd-6_family-5433";Tend="1212";Tstart="23";shortTE="F";uid="a7f0aeb7-1958-4da0-a621-55cc953bb35f"
JACXSJ010000668.1	RepeatMasker	DNA/hAT-hATm	190514	191667	6890	-	.	ID="RND-5_FAMILY-5311";Tend="2944";Tstart="1821";shortTE="F";uid="5c0d1b74-d147-4a26-955e-26ecd4bf2191"
JACXSJ010000668.1	RepeatMasker	DNA/Ginger-1	144501	145013	3103	-	.	ID="RND-6_FAMILY-313";Tend="2295";Tstart="1789";shortTE="F";uid="c3cee05d-94ae-41bf-a478-41a8d5a447bc"
JACXSJ010000668.1	RepeatMasker	Unknown	138301	138532	1797	-	.	ID="RND-6_FAMILY-11924";Tend="1086";Tstart="856";shortTE="F";uid="42609899-23d7-48ec-9e0b-8936ff282cb9"
JACXSJ010000668.1	RepeatMasker	DNA/TcMar-Tc1	80666	81812	8647	-	.	ID="RND-6_FAMILY-607";Tend="2071";Tstart="977";shortTE="F";uid="f30f392b-304d-4682-906e-65419f2b607e"
JACXSJ010000668.1	RepeatMasker	DNA/P	70467	70727	1021	-	.	ID="RND-5_FAMILY-1377";Tend="1218";Tstart="940";shortTE="F";uid="e1f53fcd-2c27-4356-af2b-b5f64a97e2a0"
JACXSJ010006680.1	RepeatMasker	LINE/RTE-BovB	1394	2096	947	+	.	ID="RND-6_FAMILY-7786";Tend="1342";Tstart="659";shortTE="F";uid="102da20c-715f-4e2a-b2f2-edd245ac4ac0"
JACXSJ010006680.1	RepeatMasker	DNA/Ginger-1	2841	2995	408	+	.	ID="RND-6_FAMILY-313";Tend="1283";Tstart="1140";shortTE="F";uid="0c378c09-6b4e-4d3d-8822-ea70e7b472e8"
JACXSJ010006680.1	RepeatMasker	Unknown	3064	4168	1931	+	.	ID="RND-1_FAMILY-10";Tend="1192";Tstart="38";shortTE="F";uid="783e1953-0a41-4789-9c16-936ce3c42d09"
JACXSJ010006680.1	RepeatMasker	LINE/I	1132	1393	818	+	.	ID="RND-6_FAMILY-5607";Tend="664";Tstart="157";shortTE="F";uid="66c9f102-95bf-42bf-ba72-0e13fcd61362"
JACXSJ010006680.1	RepeatMasker	LINE/I	2097	2529	818	+	.	ID="RND-6_FAMILY-5607";Tend="1510";Tstart="665";shortTE="F";uid="e1aa9509-e8a9-4bfa-bc3a-06e7636d0853"
JACXSJ010006680.1	RepeatMasker	DNA/Ginger	668	1145	2464	-	.	ID="RND-6_FAMILY-2859";Tend="2488";Tstart="1950";shortTE="F";uid="73555dfb-d3b5-4ba4-93d1-5f9a842c40e8"
JACXSJ010006680.1	RepeatMasker	RC/Helitron	4605	4817	1216	-	.	ID="RND-1_FAMILY-7";Tend="2036";Tstart="1837";shortTE="F";uid="5a8dfe8a-9556-4c8b-8f02-7013e19f4865"
JACXSJ010006681.1	RepeatMasker	Unknown	136	1098	2635	+	.	ID="RND-6_FAMILY-3392";Tend="1529";Tstart="601";shortTE="F";uid="92318d3d-5907-4a0a-ba1f-4c83e64d413c"
JACXSJ010006681.1	RepeatMasker	DNA/Ginger	1192	2646	4004	+	.	ID="rnd-6_family-2859";Tend="2466";Tstart="1379";shortTE="F";uid="3959e163-5fb0-4742-88e3-a2e0a32a5a60"
JACXSJ010006681.1	RepeatMasker	DNA/Ginger	2644	3124	726	+	.	ID="RND-6_FAMILY-2859";Tend="2302";Tstart="1809";shortTE="F";uid="b3bd4771-711b-4e1c-b4d7-79e2a1395b01"
JACXSJ010006681.1	RepeatMasker	Retroposon?	4223	4430	439	-	.	ID="SINE2-2_AP";Tend="255";Tstart="25";shortTE="F";uid="db7324dc-4e43-4fab-b102-97ef4c84f9f9"
JACXSJ010006682.1	RepeatMasker	LTR/Gypsy	667	2448	14359	-	.	ID="RND-5_FAMILY-5474";Tend="2317";Tstart="510";shortTE="F";uid="2ef61f03-dca4-402e-85df-7da9c06b1998"
JACXSJ010006682.1	RepeatMasker	Unknown	2400	3682	6601	-	.	ID="RND-6_FAMILY-1049";Tend="1317";Tstart="43";shortTE="F";uid="6fa21089-f980-469d-b0fa-81895b3703fc"
JACXSJ010006683.1	RepeatMasker	DNA/hAT-Tip100	77	1628	8580	+	.	ID="RND-6_FAMILY-15142";TEgroup="ctg_6683%7CRND-6_FAMILY-15142%7C1";Tend="1724";Tstart="82";shortTE="F";uid="002f7fc7-3d07-46f5-a7b1-6d07817c117d"
JACXSJ010006683.1	RepeatMasker	Unknown	4915	5269	2724	-	.	ID="RND-6_FAMILY-6862";Tend="1159";Tstart="808";shortTE="F";uid="e5949445-fce0-47f3-bf73-bc9357868f64"
JACXSJ010006683.1	RepeatMasker	Unknown	2974	4755	10309	-	.	ID="RND-5_FAMILY-3006";Tend="1700";Tstart="1";shortTE="F";uid="54bf4cf1-44f0-4864-a31f-4a3192cb2120"
JACXSJ010006684.1	RepeatMasker	DNA/hAT-Charlie	5008	5157	467	+	.	ID="rnd-1_family-202";Tend="1018";Tstart="883";shortTE="F";uid="7dc93ace-3f3a-4875-b4c3-fc3e31a43199"
JACXSJ010006684.1	RepeatMasker	DNA/Kolobok-E	4775	5071	427	+	.	ID="KOLOBOKE-2_AP";Tend="1825";Tstart="1528";shortTE="F";uid="7cbdb004-4493-4947-aa6f-d8d733704f8b"
JACXSJ010006684.1	RepeatMasker	DNA/hAT-Tip100	344	947	2640	-	.	ID="RND-1_FAMILY-27";Tend="1591";Tstart="973";shortTE="F";uid="16a456c4-35ca-476a-a9d3-6457c2294d6a"
JACXSJ010006685.1	RepeatMasker	DNA/hAT-hAT19	39	249	1269	+	.	ID="DNA8-49_AP";Tend="864";Tstart="649";shortTE="F";uid="6ea2a37b-069c-4da9-97d7-4f387028e103"
JACXSJ010006685.1	RepeatMasker	DNA/hAT-Tip100	762	1485	595	-	.	ID="RND-5_FAMILY-1424";Tend="1438";Tstart="751";shortTE="F";uid="d989b49c-d134-409f-8601-dd4322286153"
JACXSJ010006685.1	RepeatMasker	DNA/hAT-hAT19	3101	3345	674	-	.	ID="HAT-N7_AP";TEgroup="ctg_6685%7CHAT-N7_AP%7C1";Tend="602";Tstart="1";shortTE="F";uid="84d32290-f571-4b6f-bc52-e14e307b1745"
JACXSJ010006685.1	RepeatMasker	DNA/hAT-hAT19	2381	2499	420	-	.	ID="HAT-N7_AP";Tend="647";Tstart="543";shortTE="F";uid="dd340af0-78d4-4b88-9bee-d320a4890ffe"
JACXSJ010006686.1	RepeatMasker	Unknown	3138	4504	13115	+	.	ID="RND-1_FAMILY-190";Tend="1210";Tstart="1";shortTE="F";uid="2647aaa8-aefb-429f-b504-fbc04750127c"
JACXSJ010006686.1	RepeatMasker	Unknown	1216	1903	2674	+	.	ID="RND-6_FAMILY-28583";Tend="579";Tstart="2";shortTE="F";uid="a7103a5b-763d-4aca-8480-2c70eb930d1b"
JACXSJ010006686.1	RepeatMasker	LTR/Gypsy	4505	5265	5108	+	.	ID="RND-5_FAMILY-6267";Tend="731";Tstart="1";shortTE="F";uid="1bc5dd6e-1f79-4e61-a694-4ea9c4da04d6"
JACXSJ010006686.1	RepeatMasker	Unknown	2218	2486	648	-	.	ID="RND-1_FAMILY-20";Tend="177";Tstart="109";shortTE="F";uid="3abdd565-5767-4cbe-9c27-b25ebff008c1"
JACXSJ010006686.1	RepeatMasker	Unknown	2747	3715	3415	-	.	ID="RND-1_FAMILY-4";Tend="1276";Tstart="282";shortTE="F";uid="fb3db459-b495-4f4f-923a-f9e885b1aad8"
JACXSJ010006686.1	RepeatMasker	Unknown	2608	2755	803	-	.	ID="RND-1_FAMILY-19";Tend="1331";Tstart="1122";shortTE="F";uid="a59b9ec8-b923-4f44-8d83-c8a8de613eef"
JACXSJ010006686.1	RepeatMasker	Unknown	1691	2206	2596	-	.	ID="RND-5_FAMILY-14";Tend="1566";Tstart="930";shortTE="F";uid="ea56e299-c36c-4662-b7f8-c5e7ed40b2b6"
JACXSJ010006686.1	RepeatMasker	Unknown	2485	2600	653	-	.	ID="RND-1_FAMILY-17";Tend="1329";Tstart="1206";shortTE="F";uid="c7e4d612-c6ba-4738-ab27-23ddcefc07a0"
JACXSJ010006686.1	RepeatMasker	DNA/TcMar-Pogo	117	994	7307	-	.	ID="RND-5_FAMILY-6129";Tend="1151";Tstart="278";shortTE="F";uid="ab04e053-8dce-4834-9a00-d1f9e3311f30"
JACXSJ010006687.1	RepeatMasker	DNA/hAT-Charlie	3430	4145	5292	+	.	ID="RND-6_FAMILY-16332";Tend="858";Tstart="139";shortTE="F";uid="86d71ecc-2383-4290-b07d-0e18e9506f60"
JACXSJ010006687.1	RepeatMasker	DNA/Kolobok-E	2698	3299	4048	+	.	ID="RND-6_FAMILY-4165";Tend="1618";Tstart="1019";shortTE="F";uid="ce1e04fa-4722-4f1d-bc24-27276daa4e83"
JACXSJ010006687.1	RepeatMasker	DNA	1715	1924	421	+	.	ID="TTAA2D_AP";Tend="428";Tstart="233";shortTE="F";uid="1b459c7c-0834-4373-97b8-728398c78ee9"
JACXSJ010006687.1	RepeatMasker	Unknown	4439	5037	3221	+	.	ID="RND-5_FAMILY-4021";Tend="982";Tstart="406";shortTE="F";uid="b07fdcc9-492f-4404-be7f-673249a29c9b"
JACXSJ010006687.1	RepeatMasker	DNA/hAT-Ac	393	517	659	+	.	ID="RND-6_FAMILY-113";Tend="1393";Tstart="1271";shortTE="F";uid="12be8737-dcdd-431f-956d-746a052da0d4"
JACXSJ010006687.1	RepeatMasker	LINE/L2	1947	2244	1361	+	.	ID="RND-6_FAMILY-14061";Tend="1860";Tstart="1551";shortTE="F";uid="c4c5cadc-f1fb-44ac-b5ed-6c844b2059e3"
JACXSJ010006687.1	RepeatMasker	DNA	139	438	1252	-	.	ID="dna4-1_ap";Tend="707";Tstart="384";shortTE="F";uid="081ffd02-fc64-4d16-b9c8-793800e19334"
JACXSJ010006687.1	RepeatMasker	DNA/MULE-MuDR	2185	2700	869	-	.	ID="RND-6_FAMILY-1755";Tend="1883";Tstart="1416";shortTE="F";uid="5ffa0777-01fe-4765-a6c8-86912298dd1a"
JACXSJ010006687.1	RepeatMasker	Unknown	774	1159	1782	-	.	ID="RND-6_FAMILY-9228";Tend="1878";Tstart="1525";shortTE="F";uid="ccc22aaf-9237-404e-a177-745f8866dd12"
JACXSJ010006687.1	RepeatMasker	DNA/Kolobok-E	4142	4389	984	-	.	ID="RND-6_FAMILY-4165";Tend="1903";Tstart="1654";shortTE="F";uid="65afafac-52d5-4a07-a3f2-2a923b96a507"
JACXSJ010006687.1	RepeatMasker	DNA/hAT-hAT19	1308	1512	652	-	.	ID="rnd-5_family-4572";Tend="1405";Tstart="1247";shortTE="F";uid="a517dd72-d9d8-40db-baca-cf6c851ce0aa"
JACXSJ010006688.1	RepeatMasker	Unknown	617	779	454	+	.	ID="RND-6_FAMILY-2581";Tend="1224";Tstart="1079";shortTE="F";uid="758b4875-1e13-495e-98c6-23887c32e0cc"
JACXSJ010006688.1	RepeatMasker	DNA/Kolobok-E	2552	3006	1991	-	.	ID="KOLOBOKE-4_AP";Tend="8434";Tstart="7970";shortTE="F";uid="6174d364-9297-4b31-ad06-adfcc8f6f56f"
JACXSJ010006688.1	RepeatMasker	DNA/Kolobok-E	3805	5131	1791	-	.	ID="koloboke-3_ap";Tend="6541";Tstart="5299";shortTE="F";uid="428797c6-1c9e-4d67-851c-8e003cce4a77"
JACXSJ010006688.1	RepeatMasker	Unknown	690	1401	3789	-	.	ID="RND-5_FAMILY-977";Tend="1011";Tstart="332";shortTE="F";uid="bd18c3df-48c7-4e88-8f2e-c8ff60930741"
JACXSJ010006689.1	RepeatMasker	DNA/TcMar-Pogo	4910	5241	820	+	.	ID="RND-5_FAMILY-130";Tend="748";Tstart="418";shortTE="F";uid="a8fa88cf-b629-4145-acf4-6f8c9dfb7dde"
JACXSJ010006689.1	RepeatMasker	DNA/hAT-Tip100	3878	4052	584	+	.	ID="RND-1_FAMILY-37";Tend="1075";Tstart="925";shortTE="F";uid="b2ff1e07-ecd9-41e2-85bc-78799ffedca4"
JACXSJ010006689.1	RepeatMasker	DNA/PIF-Harbinger	1609	1986	1512	+	.	ID="RND-6_FAMILY-2024";Tend="1864";Tstart="1500";shortTE="F";uid="a8fb0aa9-cfef-4814-b92f-757a6cf122f5"
JACXSJ010006689.1	RepeatMasker	Unknown	4314	4622	815	+	.	ID="RND-5_FAMILY-1287";Tend="3129";Tstart="2967";shortTE="F";uid="da8bf550-bbc3-4c74-af69-77c6609dbe5b"
JACXSJ010006689.1	RepeatMasker	DNA/Sola-1	4627	4790	539	+	.	ID="RND-6_FAMILY-7570";Tend="1975";Tstart="1829";shortTE="F";uid="9da75003-4b59-4f7a-b79e-f002b2d9711f"
JACXSJ010006689.1	RepeatMasker	LINE/R1	2918	3244	510	-	.	ID="SART-6_API";Tend="4440";Tstart="4153";shortTE="F";uid="bf5dc1ec-dba7-427b-aec4-00fae10df56e"
JACXSJ010006689.1	RepeatMasker	DNA	3451	3875	1637	-	.	ID="TTAA8_AP";Tend="438";Tstart="2";shortTE="F";uid="f656ad55-ed14-412c-9596-77ae903a1c35"
JACXSJ010006689.1	RepeatMasker	RC/Helitron	298	421	428	-	.	ID="HELITRON-N1B_LMI";Tend="290";Tstart="162";shortTE="F";uid="e0d17503-529e-498c-9bbe-e3d42c572ade"
JACXSJ010000669.1	RepeatMasker	LINE/Penelope	109288	109568	1640	+	.	ID="RND-5_FAMILY-8357";Tend="1229";Tstart="953";shortTE="F";uid="34003a90-607d-410c-a24e-f0c6166b7077"
JACXSJ010000669.1	RepeatMasker	DNA/Ginger-1	125919	126367	1866	+	.	ID="RND-6_FAMILY-10576";Tend="1408";Tstart="948";shortTE="F";uid="2cb6e027-9fed-4fcd-8d56-942661e90ed6"
JACXSJ010000669.1	RepeatMasker	DNA/hAT-hAT19	27942	28187	1312	+	.	ID="HAT-N15_AP";Tend="252";Tstart="1";shortTE="F";uid="da9bbc61-3944-4654-8f73-cc2d51eac7cc"
JACXSJ010000669.1	RepeatMasker	DNA/hAT-Charlie	167811	167965	844	+	.	ID="rnd-5_family-9420";Tend="1252";Tstart="1119";shortTE="F";uid="2c3add10-9eb6-4908-8312-6e7e88a6224f"
JACXSJ010000669.1	RepeatMasker	DNA/hAT	128867	129058	711	+	.	ID="DNA8-35_AP";Tend="233";Tstart="30";shortTE="F";uid="887fffe1-d1cd-4733-955c-828b040424dd"
JACXSJ010000669.1	RepeatMasker	DNA/hAT-Tip100	45815	46012	945	+	.	ID="RND-1_FAMILY-37";Tend="1071";Tstart="876";shortTE="F";uid="4ce6b548-25a8-4e98-94ed-a4aade8517ff"
JACXSJ010000669.1	RepeatMasker	DNA/Ginger	103680	103804	575	+	.	ID="RND-6_FAMILY-2859";Tend="986";Tstart="847";shortTE="F";uid="09619765-0ca4-4ec3-9e6c-ea98d3e7975c"
JACXSJ010000669.1	RepeatMasker	Retroposon?	64503	64713	573	+	.	ID="RND-6_FAMILY-614";Tend="679";Tstart="481";shortTE="F";uid="3323899e-cd86-4841-8018-3124cdbfe5ad"
JACXSJ010000669.1	RepeatMasker	DNA/Ginger-2	23392	23732	582	+	.	ID="rnd-1_family-183";Tend="1725";Tstart="1345";shortTE="F";uid="2de55759-f82c-4550-b78d-d91f6cc4fcaf"
JACXSJ010000669.1	RepeatMasker	DNA/TcMar-Tc1	103825	103983	503	+	.	ID="RND-5_FAMILY-1747";Tend="1481";Tstart="1284";shortTE="F";uid="31a1189c-2762-4256-96d5-d90705ddc0f7"
JACXSJ010000669.1	RepeatMasker	RC/Helitron?	49978	50622	1717	+	.	ID="RND-5_FAMILY-2405";Tend="1510";Tstart="830";shortTE="F";uid="26cfe2dd-d1c0-4a3c-8743-d70b40fe6666"
JACXSJ010000669.1	RepeatMasker	Unknown	2096	2387	2183	+	.	ID="RND-1_FAMILY-8";Tend="1194";Tstart="906";shortTE="F";uid="5a2c0d27-0e8d-4900-822b-e68fc04f5951"
JACXSJ010000669.1	RepeatMasker	DNA/hAT-Tip100	35470	35801	430	+	.	ID="RND-5_FAMILY-347";TEgroup="ctg_669%7CRND-5_FAMILY-347%7C1";Tend="1356";Tstart="876";shortTE="T";uid="b6bc5482-56ee-42d4-ac82-9a4cbf827842"
JACXSJ010000669.1	RepeatMasker	DNA/Ginger-2	23006	23157	688	+	.	ID="RND-6_FAMILY-13133";Tend="845";Tstart="689";shortTE="F";uid="2162d8fd-5817-41f1-89e7-d2351a350127"
JACXSJ010000669.1	RepeatMasker	DNA/Kolobok-E	2379	2590	678	+	.	ID="RND-6_FAMILY-2763";Tend="852";Tstart="645";shortTE="F";uid="93f7a5da-58de-44fa-bbf8-b8efda126770"
JACXSJ010000669.1	RepeatMasker	Unknown	189618	190082	2160	+	.	ID="RND-6_FAMILY-6017";Tend="1318";Tstart="874";shortTE="F";uid="df926338-7a4b-416a-882f-82660e8e223c"
JACXSJ010000669.1	RepeatMasker	DNA/hAT-Charlie	167430	167794	2011	+	.	ID="RND-5_FAMILY-1284";Tend="546";Tstart="192";shortTE="F";uid="9aecab01-c933-49f4-af43-c0266006a9d7"
JACXSJ010000669.1	RepeatMasker	Unknown	137582	137763	1264	+	.	ID="RND-1_FAMILY-74";Tend="1149";Tstart="967";shortTE="F";uid="72484884-8166-451d-980f-d1cf57e86442"
JACXSJ010000669.1	RepeatMasker	Unknown	138753	139201	2952	+	.	ID="RND-1_FAMILY-200";Tend="1574";Tstart="1118";shortTE="F";uid="70eb1154-d208-498e-98f1-93b659ac159d"
JACXSJ010000669.1	RepeatMasker	DNA/Ginger	191214	191448	478	+	.	ID="RND-6_FAMILY-2859";Tend="1365";Tstart="1130";shortTE="F";uid="3c2acf02-f7f8-4f18-a27b-e54fba7af443"
JACXSJ010000669.1	RepeatMasker	Retroposon?	57905	58740	1211	+	.	ID="SINE2-1_AP";Tend="1469";Tstart="117";shortTE="F";uid="b5bf8574-5ddb-48db-a525-348e9dad74bc"
JACXSJ010000669.1	RepeatMasker	DNA	162789	163199	929	+	.	ID="DNA8-31_AP";Tend="518";Tstart="37";shortTE="F";uid="9d6a2303-6175-4b4a-bfc7-c705734e3b2f"
JACXSJ010000669.1	RepeatMasker	DNA/Ginger-1	77285	77584	1141	+	.	ID="RND-6_FAMILY-313";Tend="2438";Tstart="2118";shortTE="F";uid="cdc5918a-301a-4d9b-8c7e-945bd7b27dae"
JACXSJ010000669.1	RepeatMasker	DNA	185743	186323	1784	+	.	ID="DNA8-31_AP";Tend="595";Tstart="1";shortTE="F";uid="fcb33c29-6d22-4e54-9ca8-44c6e6ade7a1"
JACXSJ010000669.1	RepeatMasker	DNA	173072	173554	1743	+	.	ID="dna4-2_ap";Tend="484";Tstart="4";shortTE="F";uid="7c253bcc-49d2-47bc-ae15-3806540dfc89"
JACXSJ010000669.1	RepeatMasker	LTR/Gypsy	166199	166371	513	+	.	ID="GYPSY68-I_AG";Tend="2265";Tstart="2109";shortTE="F";uid="d8bcc688-a241-41b3-ada5-b38855de738b"
JACXSJ010000669.1	RepeatMasker	Unknown	138212	138561	2572	+	.	ID="RND-1_FAMILY-76";Tend="1278";Tstart="929";shortTE="F";uid="4a902804-51b0-4a01-b742-cd2faad22f77"
JACXSJ010000669.1	RepeatMasker	Unknown	119205	119579	2766	+	.	ID="RND-1_FAMILY-209";Tend="1254";Tstart="888";shortTE="F";uid="ae513196-33ed-4d21-a11f-1bdaccfcd8fc"
JACXSJ010000669.1	RepeatMasker	DNA/hAT-Tip100	53603	53981	1229	+	.	ID="RND-6_FAMILY-29577";Tend="1369";Tstart="966";shortTE="F";uid="aa2c5818-1de9-44ea-84dc-49fe80ff9f64"
JACXSJ010000669.1	RepeatMasker	LINE/Penelope	151074	151202	954	+	.	ID="RND-5_FAMILY-8357";Tend="1199";Tstart="1071";shortTE="F";uid="5b00a411-3a5b-4141-98d2-b1d675683e8f"
JACXSJ010000669.1	RepeatMasker	Unknown	62379	62786	1611	+	.	ID="RND-5_FAMILY-2678";Tend="1237";Tstart="864";shortTE="F";uid="f939be44-1d1d-4b7f-97c8-7a7ce97a211b"
JACXSJ010000669.1	RepeatMasker	DNA	85542	85730	419	+	.	ID="ttaac_ap";Tend="297";Tstart="121";shortTE="F";uid="74c4ca85-40f6-4c52-92ad-daecbbe0e759"
JACXSJ010000669.1	RepeatMasker	DNA/hAT-Tip100	56554	56847	1267	+	.	ID="RND-6_FAMILY-29577";Tend="1824";Tstart="1518";shortTE="F";uid="84b85b39-f370-4438-82ca-d4c4dc2b4c3f"
JACXSJ010000669.1	RepeatMasker	DNA	57363	57902	1989	+	.	ID="DNA8-31_AP";Tend="595";Tstart="1";shortTE="F";uid="9d5054f4-e8b2-47e5-9896-cb4dbec2a354"
JACXSJ010000669.1	RepeatMasker	DNA	161993	162193	842	+	.	ID="DNA8-31_AP";Tend="234";Tstart="48";shortTE="F";uid="2daaecad-d9d5-41e9-a0ff-02867aebd294"
JACXSJ010000669.1	RepeatMasker	Unknown	36123	36449	2353	+	.	ID="RND-1_FAMILY-98";Tend="1280";Tstart="955";shortTE="F";uid="1125cbf4-3b26-4a7c-9570-8b879b54b6fe"
JACXSJ010000669.1	RepeatMasker	DNA	162365	162570	573	+	.	ID="RND-6_FAMILY-5059";Tend="1805";Tstart="1598";shortTE="F";uid="67b360ef-d8e8-4bf9-9d14-4bb029bd29ad"
JACXSJ010000669.1	RepeatMasker	DNA	182245	182363	535	+	.	ID="DNA8-31_AP";Tend="595";Tstart="476";shortTE="F";uid="71fef973-5e19-4bd1-9f5c-757813e9e8b4"
JACXSJ010000669.1	RepeatMasker	DNA/Maverick	65710	65886	1232	+	.	ID="RND-6_FAMILY-1065";Tend="1757";Tstart="1579";shortTE="F";uid="f0908674-6af4-4f34-ba6d-32e1643e5096"
JACXSJ010000669.1	RepeatMasker	DNA/hAT-Tip100	128462	128851	2091	+	.	ID="RND-1_FAMILY-24";Tend="1329";Tstart="953";shortTE="F";uid="dbf6c682-ca25-40f8-901b-762f49d96f42"
JACXSJ010000669.1	RepeatMasker	DNA/hAT-Charlie	126408	126729	475	+	.	ID="RND-1_FAMILY-129";TEgroup="ctg_669%7CRND-1_FAMILY-129%7C1";Tend="1407";Tstart="904";shortTE="F";uid="d267016d-a9f0-438f-8fe8-e2c09b42741e"
JACXSJ010000669.1	RepeatMasker	DNA/hAT-hAT19	121083	121205	758	+	.	ID="DNA8-95_AP";Tend="123";Tstart="1";shortTE="F";uid="52e3d1fc-af07-4a86-b229-3b0bb4c37b1f"
JACXSJ010000669.1	RepeatMasker	DNA/Kolobok-T2	166157	166294	620	+	.	ID="REP-4_PBA";Tend="673";Tstart="537";shortTE="F";uid="5e781218-d3bf-44ae-a3be-ff8174da844b"
JACXSJ010000669.1	RepeatMasker	LINE/I	177413	179122	2750	-	.	ID="RND-6_FAMILY-5148";Tend="2125";Tstart="270";shortTE="F";uid="c6868625-8807-4591-80c1-47244be6e1d4"
JACXSJ010000669.1	RepeatMasker	DNA/Kolobok-T2	105326	105554	464	-	.	ID="KOLOBOK-2_AP";Tend="3928";Tstart="3698";shortTE="F";uid="c3f54471-fd20-4885-937c-6499d23a11cd"
JACXSJ010000669.1	RepeatMasker	DNA/Ginger-1	135490	135644	462	-	.	ID="RND-5_FAMILY-839";Tend="1080";Tstart="927";shortTE="F";uid="42ef758f-b5b3-4239-bb3f-65807223a551"
JACXSJ010000669.1	RepeatMasker	DNA	140552	140652	465	-	.	ID="RND-6_FAMILY-2710";Tend="1319";Tstart="1219";shortTE="F";uid="26b4b138-9b5a-4953-80ab-71761f0c18f0"
JACXSJ010000669.1	RepeatMasker	DNA/Ginger-1	39059	39547	907	-	.	ID="RND-6_FAMILY-8533";Tend="2141";Tstart="1696";shortTE="F";uid="501d608e-7fcf-4839-a34a-e7bf378b3ad3"
JACXSJ010000669.1	RepeatMasker	DNA	131411	131903	1645	-	.	ID="dna8-31_ap";Tend="593";Tstart="1";shortTE="F";uid="c5561944-077e-4c76-8b2c-fa65544bfa1f"
JACXSJ010000669.1	RepeatMasker	LINE/I	175670	177070	6355	-	.	ID="RND-6_FAMILY-188";Tend="1383";Tstart="115";shortTE="F";uid="1e82208c-c8b9-4640-a247-04d0af2860c6"
JACXSJ010000669.1	RepeatMasker	DNA	55212	55693	2975	-	.	ID="RND-5_FAMILY-4053";Tend="1769";Tstart="1302";shortTE="F";uid="dfc41375-fc96-413d-a71d-f51e72d75bb4"
JACXSJ010000669.1	RepeatMasker	RC/Helitron	157658	157866	1254	-	.	ID="RND-1_FAMILY-73";Tend="2417";Tstart="2206";shortTE="F";uid="711263cf-0708-420a-b56d-b12c0017e2a3"
JACXSJ010000669.1	RepeatMasker	DNA/Ginger-2	23579	23757	563	-	.	ID="RND-6_FAMILY-13133";Tend="807";Tstart="627";shortTE="F";uid="6fb710f0-2a70-481e-bddb-9be07040efe8"
JACXSJ010000669.1	RepeatMasker	DNA	187955	188198	653	-	.	ID="DNA8-31_AP";Tend="538";Tstart="272";shortTE="F";uid="ff597840-2756-4790-8161-0db404a70112"
JACXSJ010000669.1	RepeatMasker	DNA/hAT-Tip100	54366	54767	2519	-	.	ID="RND-1_FAMILY-24";Tend="1330";Tstart="924";shortTE="F";uid="3317fce6-338f-4bd7-aa02-953f2462691c"
JACXSJ010000669.1	RepeatMasker	DNA/hAT-hAT19	143094	143241	497	-	.	ID="RND-6_FAMILY-1404";Tend="1173";Tstart="1032";shortTE="F";uid="44105ec9-d73b-430c-8bc7-89a4646c8424"
JACXSJ010000669.1	RepeatMasker	DNA	85770	86068	811	-	.	ID="TTAA2D_AP";Tend="313";Tstart="2";shortTE="F";uid="78a56194-70e0-4130-9ea7-6c06bfb6d9f5"
JACXSJ010000669.1	RepeatMasker	DNA/MULE-MuDR	10613	11027	2092	-	.	ID="RND-5_FAMILY-1491";Tend="1297";Tstart="876";shortTE="F";uid="730bcbe0-90a8-460b-970f-5dab950fb06d"
JACXSJ010000669.1	RepeatMasker	DNA/hAT	59742	59893	620	-	.	ID="RND-4_FAMILY-1274";Tend="1714";Tstart="1576";shortTE="F";uid="9fea84dc-8fc3-49d8-aac7-a523649ea55f"
JACXSJ010000669.1	RepeatMasker	DNA	75490	76109	1410	-	.	ID="DNA4-3_AP";Tend="633";Tstart="4";shortTE="F";uid="16ded8f9-1d4e-4d78-a03b-efdfa5c99b87"
JACXSJ010000669.1	RepeatMasker	LINE/I-Jockey	6638	7357	1894	-	.	ID="RND-5_FAMILY-4881";Tend="1265";Tstart="535";shortTE="F";uid="2807d809-0959-473e-a43e-b5bc7f5d16fd"
JACXSJ010000669.1	RepeatMasker	DNA	34902	35331	2431	-	.	ID="TTAA4B_AP";Tend="430";Tstart="1";shortTE="F";uid="ff8a7b71-2a86-4a31-943c-16537a67d175"
JACXSJ010000669.1	RepeatMasker	DNA/Ginger	1867	2142	1215	-	.	ID="RND-6_FAMILY-2859";Tend="2487";Tstart="2205";shortTE="F";uid="16f15ea8-22a5-42bf-9d30-dfe2aa8d2933"
JACXSJ010000669.1	RepeatMasker	DNA/Ginger-1	63951	65364	4175	-	.	ID="RND-6_FAMILY-313";TEgroup="ctg_669%7CRND-6_FAMILY-313%7C1";Tend="2469";Tstart="776";shortTE="F";uid="3e1aba29-68eb-46d0-9d9e-bb2b38d6cbe9"
JACXSJ010000669.1	RepeatMasker	Unknown	62162	62674	2038	-	.	ID="RND-1_FAMILY-200";Tend="1568";Tstart="1035";shortTE="F";uid="c097c210-389b-4b9e-9c29-fa6a90211979"
JACXSJ010000669.1	RepeatMasker	DNA/Ginger-2	55726	56481	5848	-	.	ID="RND-5_FAMILY-2924";Tend="1817";Tstart="989";shortTE="F";uid="572d17a9-2ea0-45e8-9597-f7d54bdcbb47"
JACXSJ010000669.1	RepeatMasker	DNA/hAT?	114230	114830	4645	-	.	ID="RND-1_FAMILY-11";Tend="1554";Tstart="958";shortTE="F";uid="9d928c82-fc6a-4a79-a73a-b6c9626af053"
JACXSJ010000669.1	RepeatMasker	DNA/hAT-Charlie	139887	140476	3310	-	.	ID="RND-5_FAMILY-4994";Tend="1367";Tstart="753";shortTE="F";uid="241f7297-5d21-4490-a509-8e1d72826a89"
JACXSJ010000669.1	RepeatMasker	Unknown	116078	116191	430	-	.	ID="RND-1_FAMILY-192";Tend="1009";Tstart="899";shortTE="F";uid="d3bd1a8e-f12c-41b5-ba8e-c2a743e6e46c"
JACXSJ010000669.1	RepeatMasker	Unknown	1	193	1573	-	.	ID="RND-1_FAMILY-10";Tend="1171";Tstart="979";shortTE="F";uid="aee9ad8c-e542-45c6-914f-d465c851fc45"
JACXSJ010000669.1	RepeatMasker	LINE/I-Jockey	141432	142135	4549	-	.	ID="RND-5_FAMILY-1808";Tend="2398";Tstart="1691";shortTE="F";uid="47ad1afb-e89f-4433-b8c2-19335b4a1e56"
JACXSJ010000669.1	RepeatMasker	DNA	140850	141261	676	-	.	ID="DNA4-3_AP";Tend="425";Tstart="15";shortTE="F";uid="c060b82c-c19f-4677-b528-53a906b0e412"
JACXSJ010000669.1	RepeatMasker	DNA/TcMar-m44	34622	34778	619	-	.	ID="DNAX-3_AP";Tend="150";Tstart="3";shortTE="F";uid="fc8920e1-51f2-4e75-9cad-90f46bc3ffb4"
JACXSJ010000669.1	RepeatMasker	DNA/Ginger	37945	38201	1085	-	.	ID="RND-6_FAMILY-2859";Tend="2494";Tstart="2243";shortTE="F";uid="cea712a7-7ce5-404c-9df0-c470e3ba7852"
JACXSJ010000669.1	RepeatMasker	DNA/hAT-Tip100	54979	55097	460	-	.	ID="RND-6_FAMILY-14778";Tend="728";Tstart="599";shortTE="F";uid="71c94c71-5f02-4770-843c-75a0fec478c6"
JACXSJ010000669.1	RepeatMasker	DNA/hAT-Charlie	39769	39883	564	-	.	ID="RND-4_FAMILY-215";Tend="968";Tstart="859";shortTE="F";uid="f111b509-2462-4a55-802f-21a3dae243e8"
JACXSJ010000669.1	RepeatMasker	DNA/Ginger-1	77066	77284	1070	-	.	ID="RND-6_FAMILY-8533";Tend="2252";Tstart="1722";shortTE="F";uid="95aa535e-6726-4300-b886-c33214f13b6b"
JACXSJ010000669.1	RepeatMasker	DNA	95152	95558	1278	-	.	ID="DNA8-31_AP";Tend="498";Tstart="1";shortTE="F";uid="e831383e-e82b-40a6-aad1-71be8f041082"
JACXSJ010000669.1	RepeatMasker	DNA/hAT-Tip100	123320	123491	632	-	.	ID="RND-5_FAMILY-548";Tend="1445";Tstart="1278";shortTE="F";uid="fdb6988a-32b6-4d51-9be3-74b4e2c74a05"
JACXSJ010000669.1	RepeatMasker	Retroposon?	38202	39092	1757	-	.	ID="SINE2-1_AP";Tend="2268";Tstart="696";shortTE="F";uid="995fe351-5251-4ed8-8ddc-ddb6556eb5b2"
JACXSJ010000669.1	RepeatMasker	DNA	69594	70370	3657	-	.	ID="DNA4-1_AP";Tend="822";Tstart="4";shortTE="F";uid="a33cb57b-9734-4b8a-adf0-15a4c1f5c5ce"
JACXSJ010000669.1	RepeatMasker	DNA/hAT	44460	44797	577	-	.	ID="dna8-68_ap";Tend="210";Tstart="14";shortTE="F";uid="3f277c42-018f-49fc-be25-c9b6f6c713fc"
JACXSJ010000669.1	RepeatMasker	DNA/Maverick	65359	65726	2106	-	.	ID="rnd-6_family-1065";Tend="2133";Tstart="1429";shortTE="F";uid="348029d6-e196-475c-9d6d-569ec1864a8e"
JACXSJ010000669.1	RepeatMasker	RC/Helitron	157875	158215	1207	-	.	ID="RND-5_FAMILY-12846";Tend="3827";Tstart="3156";shortTE="F";uid="b88c2fcd-41a7-45d1-8b09-a1046c6d19be"
JACXSJ010000669.1	RepeatMasker	DNA/TcMar-Tc1	135878	136303	1488	-	.	ID="RND-5_FAMILY-1747";TEgroup="ctg_669%7CRND-5_FAMILY-1747%7C1";Tend="1458";Tstart="968";shortTE="F";uid="06a3bb36-ed9c-42cf-a6fd-c769daca24ad"
JACXSJ010000669.1	RepeatMasker	DNA/hAT-hATm	42171	44459	13930	-	.	ID="RND-5_FAMILY-5311";Tend="2944";Tstart="602";shortTE="F";uid="cb764a97-0a86-4296-b5a1-2a306297dff4"
JACXSJ010000669.1	RepeatMasker	Retroposon?	182715	183247	513	-	.	ID="SINE2-2_AP";Tend="536";Tstart="1";shortTE="F";uid="71035e7c-c72d-4d99-9253-7193253e446e"
JACXSJ010000669.1	RepeatMasker	DNA/P	139210	139642	1594	-	.	ID="RND-5_FAMILY-1377";Tend="1281";Tstart="896";shortTE="F";uid="137d3dee-80d8-4375-9932-990fdb53f0a2"
JACXSJ010000669.1	RepeatMasker	DNA/hAT-Charlie	167108	167453	648	-	.	ID="RND-5_FAMILY-7867";Tend="1372";Tstart="1050";shortTE="F";uid="bd387bd7-19a8-48e4-9343-12b43af2a8d9"
JACXSJ010000669.1	RepeatMasker	DNA/hAT	41804	42128	896	-	.	ID="RND-6_FAMILY-5433";Tend="1210";Tstart="856";shortTE="F";uid="d0c9011b-3602-4177-af8e-0dfeca456274"
JACXSJ010000669.1	RepeatMasker	DNA	106105	106536	1043	-	.	ID="TTAA2C_AP";Tend="423";Tstart="1";shortTE="F";uid="61117411-773c-4401-90f7-fc6b83f5258d"
JACXSJ010006690.1	RepeatMasker	DNA/Ginger	4720	4831	448	-	.	ID="RND-6_FAMILY-2859";Tend="2489";Tstart="2386";shortTE="F";uid="beabf3bf-0f81-4064-a5e5-57364aafdd4c"
JACXSJ010006691.1	RepeatMasker	RC/Helitron	3955	4278	547	-	.	ID="HELITRON-1_NVI";Tend="1707";Tstart="1294";shortTE="F";uid="d52c3496-77f3-4e86-921d-5a938337cad5"
JACXSJ010006691.1	RepeatMasker	RC/Helitron	1	370	1841	-	.	ID="RND-6_FAMILY-11009";Tend="388";Tstart="36";shortTE="F";uid="b9e4a4d1-2ad4-451d-9043-b94cfef44230"
JACXSJ010006691.1	RepeatMasker	RC/Helitron	347	3852	2646	-	.	ID="HELITRON-1_SI";Tend="5266";Tstart="228";shortTE="F";uid="26475813-b0f9-4327-9ebf-7ee6e82fb700"
JACXSJ010006692.1	RepeatMasker	LTR/Pao	796	1620	892	-	.	ID="BEL1-I_AP";Tend="5411";Tstart="4578";shortTE="F";uid="22ba5b38-978f-4931-bcbf-6fb58ef7df19"
JACXSJ010006692.1	RepeatMasker	LTR/Pao	4660	5204	416	-	.	ID="BEL1-I_AP";Tend="1477";Tstart="925";shortTE="F";uid="402e43d7-427f-41d4-afa3-30751d1aa943"
JACXSJ010006692.1	RepeatMasker	LTR/Pao	1970	3672	1426	-	.	ID="BEL1-I_AP";Tend="4201";Tstart="2490";shortTE="F";uid="c5599e3c-1c73-4fa8-a898-5983a736e020"
JACXSJ010006692.1	RepeatMasker	RC/Helitron	343	499	748	-	.	ID="RND-6_FAMILY-13166";Tend="1443";Tstart="1295";shortTE="F";uid="e6ee15b6-1582-4086-85b0-b700c44619dc"
JACXSJ010006693.1	RepeatMasker	DNA/Ginger	2533	2713	1108	+	.	ID="RND-6_FAMILY-2859";Tend="2507";Tstart="2326";shortTE="F";uid="d2641212-f2d9-4b48-90ae-534141aa7c35"
JACXSJ010006693.1	RepeatMasker	DNA/Ginger-1	2474	2702	1083	-	.	ID="RND-6_FAMILY-313";Tend="999";Tstart="767";shortTE="F";uid="aa7ffca7-1692-42c5-a300-3af2fa8bf396"
JACXSJ010006694.1	RepeatMasker	DNA/Kolobok-E	1	207	1422	+	.	ID="RND-5_FAMILY-1849";Tend="1991";Tstart="1783";shortTE="F";uid="efdaffc0-77c4-448c-b8fe-b51a361e1eff"
JACXSJ010006694.1	RepeatMasker	DNA/Ginger	421	555	1217	+	.	ID="RND-6_FAMILY-2859";Tend="2837";Tstart="2276";shortTE="F";uid="1f679a3d-2557-4ba6-8e1c-bcf018ec8f7a"
JACXSJ010006694.1	RepeatMasker	DNA/Kolobok-E	494	775	483	+	.	ID="RND-5_FAMILY-1849";Tend="1917";Tstart="1591";shortTE="F";uid="7dc580cf-6a07-4352-9c5c-bc0a5099731d"
JACXSJ010006694.1	RepeatMasker	DNA/Ginger-1	208	420	1271	-	.	ID="RND-6_FAMILY-313";Tend="987";Tstart="565";shortTE="F";uid="3a16b533-e96d-4139-b229-e9b6e2f13790"
JACXSJ010006695.1	RepeatMasker	Unknown	627	1271	499	+	.	ID="RND-6_FAMILY-3395";Tend="651";Tstart="49";shortTE="F";uid="0c11d85d-eb99-40c3-b262-8eb17ab1bcfc"
JACXSJ010006695.1	RepeatMasker	DNA/hAT-hAT19	1842	2774	4603	-	.	ID="RND-6_FAMILY-12715";TEgroup="ctg_6695%7CRND-6_FAMILY-12715%7C1";Tend="1876";Tstart="1106";shortTE="F";uid="bd364644-763a-4b0d-99d3-7181d5996e19"
JACXSJ010006695.1	RepeatMasker	DNA/hAT-hAT19	3018	4015	7596	-	.	ID="RND-6_FAMILY-12715";Tend="1103";Tstart="92";shortTE="F";uid="35c644d2-153e-4e8d-95f2-47f159d9cfe5"
JACXSJ010006695.1	RepeatMasker	DNA/TcMar-Pogo	4963	5238	1655	-	.	ID="RND-6_FAMILY-5404";Tend="271";Tstart="1";shortTE="F";uid="98011e12-6c68-4b08-b4bd-10800311d4a0"
JACXSJ010006696.1	RepeatMasker	DNA/Ginger	3052	4717	5545	+	.	ID="RND-6_FAMILY-2859";Tend="2606";Tstart="804";shortTE="F";uid="5d61a417-6e0a-423f-b99c-8dbb213ccece"
JACXSJ010006696.1	RepeatMasker	DNA	1065	1937	5312	+	.	ID="RND-1_FAMILY-47";Tend="1981";Tstart="1052";shortTE="F";uid="824d7076-e6c3-44b9-a15c-09ceefe027c7"
JACXSJ010006696.1	RepeatMasker	DNA/hAT-hAT19	1	179	895	+	.	ID="RND-5_FAMILY-4825";Tend="1991";Tstart="1835";shortTE="F";uid="0e971423-f7d7-4269-81e9-67a82a8b9716"
JACXSJ010006698.1	RepeatMasker	DNA/MULE-MuDR	3063	3595	3531	+	.	ID="RND-5_FAMILY-663";Tend="1738";Tstart="1226";shortTE="F";uid="454303a0-5d77-4f1e-950f-a8ea0e68bb95"
JACXSJ010006698.1	RepeatMasker	Unknown	4462	4665	1595	+	.	ID="RND-5_FAMILY-4247";Tend="1221";Tstart="1020";shortTE="F";uid="8c103876-27cd-47a2-bc3a-92bfc56fdd4e"
JACXSJ010006698.1	RepeatMasker	DNA	353	585	580	+	.	ID="dna8-31_ap";Tend="593";Tstart="483";shortTE="F";uid="a5462d6e-a370-4947-9bdc-3fbdeb43893b"
JACXSJ010006698.1	RepeatMasker	DNA/Sola-1	604	1166	671	+	.	ID="SOLA1-2_AP";Tend="3117";Tstart="2580";shortTE="F";uid="8905c3fe-3c41-4ae4-b7fa-e73b5f52aaad"
JACXSJ010006698.1	RepeatMasker	DNA/hAT-Ac	1654	2919	3648	+	.	ID="RND-4_FAMILY-338";Tend="2137";Tstart="884";shortTE="F";uid="223d5a14-faa2-423b-984e-b47f35ea5b88"
JACXSJ010006698.1	RepeatMasker	DNA/hAT	5034	5215	779	+	.	ID="RND-5_FAMILY-1497";Tend="1098";Tstart="922";shortTE="F";uid="a81160db-db49-4d7b-900c-d07255d17b51"
JACXSJ010006698.1	RepeatMasker	DNA/hAT-hAT19	2807	3054	769	-	.	ID="HAT-N7_AP";Tend="288";Tstart="49";shortTE="F";uid="e5db23a0-452b-48eb-afc3-582a26e8b70c"
JACXSJ010006698.1	RepeatMasker	Unknown	3410	4505	5376	-	.	ID="RND-5_FAMILY-4870";Tend="2014";Tstart="882";shortTE="F";uid="0b359706-d66f-48a4-bca4-6d9c4d780d5e"
JACXSJ010006698.1	RepeatMasker	DNA/MULE-MuDR	108	354	1548	-	.	ID="RND-5_FAMILY-1275";Tend="1625";Tstart="1386";shortTE="F";uid="c6b19261-a74b-461a-9ceb-8eaad01397e3"
JACXSJ010006699.1	RepeatMasker	DNA/MULE-MuDR	1872	2279	659	+	.	ID="RND-6_FAMILY-9267";Tend="1542";Tstart="1181";shortTE="F";uid="ac72ecfd-bf50-4eff-85d5-8e34b1dca703"
JACXSJ010006699.1	RepeatMasker	DNA	736	891	406	-	.	ID="TTAA24_AP";Tend="387";Tstart="226";shortTE="F";uid="8401d34e-0978-4b2e-8b1e-3f3a331ff800"
JACXSJ010000067.1	RepeatMasker	RC/Helitron	325932	326056	769	+	.	ID="RND-1_FAMILY-7";Tend="2034";Tstart="1897";shortTE="F";uid="1e2daa8e-5fbe-4916-a4c4-a8196767c558"
JACXSJ010000067.1	RepeatMasker	DNA	349506	350159	1097	+	.	ID="dna4-2_ap";Tend="1012";Tstart="5";shortTE="F";uid="abaa418d-6d8f-47c8-8a01-86f2b5e9c4a4"
JACXSJ010000067.1	RepeatMasker	Retroposon?	210595	210875	468	+	.	ID="SINE2-1_AP";Tend="1174";Tstart="901";shortTE="F";uid="c52b0b73-473b-4c5b-b836-3b00136f3e90"
JACXSJ010000067.1	RepeatMasker	RC/Helitron	65379	65692	1202	+	.	ID="RND-6_FAMILY-2125";Tend="4458";Tstart="4175";shortTE="F";uid="0eb3db8d-fb21-43e6-97ab-f80a3c4b0363"
JACXSJ010000067.1	RepeatMasker	DNA/hAT	518900	519174	980	+	.	ID="DNA8-40_AP";Tend="634";Tstart="386";shortTE="F";uid="a7660b99-2472-474f-b065-cae4258a49d9"
JACXSJ010000067.1	RepeatMasker	LINE/I-Jockey	226171	226392	608	+	.	ID="RND-5_FAMILY-1105";Tend="332";Tstart="112";shortTE="F";uid="7b2d8989-05b9-4fae-a5ee-aeb9ee61661d"
JACXSJ010000067.1	RepeatMasker	DNA/hAT-hAT19	235442	236000	3258	+	.	ID="RND-6_FAMILY-14139";Tend="1414";Tstart="852";shortTE="F";uid="a67f07d8-d4a8-4670-96a0-1d5afb0fc11c"
JACXSJ010000067.1	RepeatMasker	DNA/hAT-Tip100	267793	268055	1952	+	.	ID="RND-1_FAMILY-97";Tend="1208";Tstart="948";shortTE="F";uid="1b596910-7e60-4d28-b208-14c582d10783"
JACXSJ010000067.1	RepeatMasker	DNA/Ginger	493578	493791	423	+	.	ID="RND-6_FAMILY-2859";Tend="2443";Tstart="2253";shortTE="F";uid="adf041be-f51e-400c-9f66-a39d00a17739"
JACXSJ010000067.1	RepeatMasker	Unknown	92414	93475	3195	+	.	ID="RND-5_FAMILY-10660";Tend="1594";Tstart="557";shortTE="F";uid="aef11676-0526-4bd3-8083-dcb715d9dab2"
JACXSJ010000067.1	RepeatMasker	Retroposon?	79431	80282	1066	+	.	ID="SINE2-1_AP";Tend="1531";Tstart="121";shortTE="F";uid="6c554ec0-efc8-412c-85df-a52b56b99201"
JACXSJ010000067.1	RepeatMasker	DNA/TcMar-Tc1	343771	343892	777	+	.	ID="RND-5_FAMILY-1747";Tend="1462";Tstart="1342";shortTE="F";uid="6a04e7c2-4884-4375-b861-675433b4bbf2"
JACXSJ010000067.1	RepeatMasker	DNA/hAT	517137	517643	606	+	.	ID="DNA8-40_AP";TEgroup="ctg_67%7CDNA8-40_AP%7C1";Tend="384";Tstart="1";shortTE="F";uid="a686b23e-d4a6-4469-bd45-30d2f6abfd88"
JACXSJ010000067.1	RepeatMasker	DNA/TcMar-Mariner	348343	349055	576	+	.	ID="mariner-14_rpr";Tend="1156";Tstart="196";shortTE="F";uid="5cc9253d-06af-47bb-979d-b45554b7114c"
JACXSJ010000067.1	RepeatMasker	DNA	543565	544101	1510	+	.	ID="DNA4-3_AP";Tend="618";Tstart="52";shortTE="F";uid="c3ee23fb-cedc-489f-96aa-bcccdda1d1df"
JACXSJ010000067.1	RepeatMasker	Unknown	222854	225324	15066	+	.	ID="RND-6_FAMILY-4042";Tend="2918";Tstart="490";shortTE="F";uid="fae0e566-82ca-480b-b033-72cb38134fc0"
JACXSJ010000067.1	RepeatMasker	Retroposon?	359393	359599	531	+	.	ID="SINE2-2_AP";Tend="201";Tstart="1";shortTE="F";uid="ec5513a8-82fb-4e07-a840-a9d971d66452"
JACXSJ010000067.1	RepeatMasker	DNA/Sola-1	471172	472184	565	+	.	ID="SOLA1-7_AP";Tend="3640";Tstart="2600";shortTE="F";uid="824e7d72-55f7-48b7-8c2b-897dda9cf82a"
JACXSJ010000067.1	RepeatMasker	DNA/TcMar-m44	53008	53164	448	+	.	ID="DNAX-8_AP";Tend="149";Tstart="1";shortTE="F";uid="824d7991-990f-488a-b06f-f6104c77e4a1"
JACXSJ010000067.1	RepeatMasker	Unknown	351600	351710	661	+	.	ID="RND-6_FAMILY-4340";Tend="1066";Tstart="959";shortTE="F";uid="4cf5b7f8-b9fd-4dd6-be20-852d73ae1a23"
JACXSJ010000067.1	RepeatMasker	Unknown	430305	430634	1554	+	.	ID="RND-1_FAMILY-111";Tend="1608";Tstart="1281";shortTE="F";uid="dfbd9278-94a6-4ef8-b344-4bdf08b0a93a"
JACXSJ010000067.1	RepeatMasker	RC/Helitron	185559	185692	718	+	.	ID="RND-6_FAMILY-5008";Tend="1501";Tstart="1374";shortTE="F";uid="29276831-6cd2-4114-bf3d-0888c994de00"
JACXSJ010000067.1	RepeatMasker	RC/Helitron	84268	84424	1696	+	.	ID="HELITRON7_HERA";Tend="1962";Tstart="1427";shortTE="F";uid="3bd817c7-c997-436b-a885-56c8b8937d30"
JACXSJ010000067.1	RepeatMasker	DNA/hAT-Blackjack	445411	445527	454	+	.	ID="RND-1_FAMILY-281";Tend="1692";Tstart="1578";shortTE="F";uid="a5f99f24-82af-4693-9fd7-8f4078b2c9e4"
JACXSJ010000067.1	RepeatMasker	RC/Helitron	325574	325730	629	+	.	ID="RND-5_FAMILY-12846";Tend="465";Tstart="309";shortTE="F";uid="846b9539-bb96-48f2-a73b-e1f8739b37cd"
JACXSJ010000067.1	RepeatMasker	Retroposon?	298560	299101	1006	+	.	ID="SINE2-2_AP";Tend="566";Tstart="10";shortTE="F";uid="785c96e7-ebab-411e-950f-e30dd9234200"
JACXSJ010000067.1	RepeatMasker	LTR/Gypsy	120731	121420	3885	+	.	ID="RND-5_FAMILY-7851";Tend="1620";Tstart="895";shortTE="F";uid="6ee6ba94-0ec1-42d8-a2a5-8d57e70440a1"
JACXSJ010000067.1	RepeatMasker	RC/Helitron	355802	356827	3548	+	.	ID="RND-1_FAMILY-7";TEgroup="ctg_67%7CRND-1_FAMILY-7%7C1";Tend="2023";Tstart="854";shortTE="F";uid="097c725f-3f9b-472c-b091-030c3177b86d"
JACXSJ010000067.1	RepeatMasker	DNA	27431	27719	400	+	.	ID="dna4-1_ap";Tend="348";Tstart="55";shortTE="F";uid="0c37693c-c6b0-44c0-88a4-668d56ea2044"
JACXSJ010000067.1	RepeatMasker	DNA/hAT-hAT19	351699	352157	2925	+	.	ID="RND-1_FAMILY-99";Tend="1439";Tstart="961";shortTE="F";uid="ef58b279-42dc-40f5-bedc-8114a207c248"
JACXSJ010000067.1	RepeatMasker	DNA/hAT-Ac	102843	103115	764	+	.	ID="rnd-6_family-17021";Tend="1340";Tstart="1087";shortTE="F";uid="fa30ad43-03da-4363-81f7-4468658e28c7"
JACXSJ010000067.1	RepeatMasker	DNA/hAT-Tip100	80606	81006	1935	+	.	ID="RND-1_FAMILY-27";TEgroup="ctg_67%7CRND-1_FAMILY-27%7C1";Tend="1591";Tstart="1062";shortTE="F";uid="55eb8923-c2fa-4fc2-9cd9-ded1723f4522"
JACXSJ010000067.1	RepeatMasker	DNA/Maverick	395165	395487	546	+	.	ID="RND-6_FAMILY-3367";Tend="1755";Tstart="1435";shortTE="F";uid="21e5d4a7-1669-4a5c-b1c1-de959481025f"
JACXSJ010000067.1	RepeatMasker	RC/Helitron	209680	210004	2384	+	.	ID="RND-6_FAMILY-23745";Tend="2145";Tstart="1825";shortTE="F";uid="14332549-68bb-411c-8c1e-9c595e34911c"
JACXSJ010000067.1	RepeatMasker	DNA/hAT-Charlie	82112	82333	1260	+	.	ID="RND-1_FAMILY-237";Tend="1193";Tstart="949";shortTE="F";uid="fd46ea02-bf80-431a-9e0c-17bbd00bf7c0"
JACXSJ010000067.1	RepeatMasker	Unknown	96712	96836	400	+	.	ID="RND-1_FAMILY-8";Tend="1182";Tstart="1029";shortTE="F";uid="23fd6657-0588-4701-b388-4b0e4652df6d"
JACXSJ010000067.1	RepeatMasker	Retroposon?	277941	279638	1509	+	.	ID="SINE2-2_AP";Tend="1998";Tstart="208";shortTE="F";uid="be23728d-e392-4e1d-b1f3-81d7fa8144d3"
JACXSJ010000067.1	RepeatMasker	DNA/Ginger	119072	119176	419	+	.	ID="RND-6_FAMILY-2859";Tend="2440";Tstart="2335";shortTE="F";uid="c005a010-993f-41d1-a6ec-e58cd3ee936f"
JACXSJ010000067.1	RepeatMasker	DNA/Sola-1	470279	470384	577	+	.	ID="DNA4-7_AP";Tend="320";Tstart="214";shortTE="F";uid="13e97779-fccb-4a39-aa22-143de6d1dfd0"
JACXSJ010000067.1	RepeatMasker	DNA/hAT-Tip100	6134	6357	1309	+	.	ID="RND-5_FAMILY-2516";Tend="1683";Tstart="1467";shortTE="F";uid="ee8ae29e-c428-4395-b595-c64d239b99a4"
JACXSJ010000067.1	RepeatMasker	DNA/Ginger	323118	323306	575	+	.	ID="RND-6_FAMILY-2859";Tend="2450";Tstart="2245";shortTE="F";uid="d24eb3af-fc8e-47c0-87a0-d9996ce0820e"
JACXSJ010000067.1	RepeatMasker	Unknown	76458	76573	476	+	.	ID="RND-6_FAMILY-9998";Tend="1647";Tstart="1547";shortTE="F";uid="fc00bf56-0b5b-42d9-b63a-314ab55f7b58"
JACXSJ010000067.1	RepeatMasker	DNA	219750	220077	409	+	.	ID="RND-6_FAMILY-9631";Tend="1585";Tstart="1246";shortTE="F";uid="71c36aaa-88e5-4603-8099-346f598b5d78"
JACXSJ010000067.1	RepeatMasker	Retroposon?	321696	322225	772	+	.	ID="SINE2-2_AP";Tend="1436";Tstart="918";shortTE="F";uid="d44cc430-aeea-4293-914b-176b2a532347"
JACXSJ010000067.1	RepeatMasker	LINE/I	125732	126890	1493	+	.	ID="RND-1_FAMILY-193";Tend="2487";Tstart="1351";shortTE="F";uid="d8276348-b1fc-429b-8b0d-4bf12bf387fb"
JACXSJ010000067.1	RepeatMasker	DNA/Maverick	391297	391949	2557	+	.	ID="RND-6_FAMILY-4017";Tend="1679";Tstart="985";shortTE="F";uid="a7332dd6-21d6-49b6-850e-3a18bfda1c18"
JACXSJ010000067.1	RepeatMasker	DNA/Sola-1	469596	469795	1065	+	.	ID="DNA4-7_AP";Tend="201";Tstart="1";shortTE="F";uid="fd9f07e7-abd4-4c21-af35-4de75a837d69"
JACXSJ010000067.1	RepeatMasker	DNA	105783	106005	436	+	.	ID="DNA4-3_AP";Tend="634";Tstart="392";shortTE="F";uid="61fe41c6-ac3a-45dc-a186-9a173765bb68"
JACXSJ010000067.1	RepeatMasker	LINE/I-Jockey	401584	401788	429	+	.	ID="RND-6_FAMILY-5551";Tend="2050";Tstart="1841";shortTE="F";uid="1cad3cee-154b-4b76-955a-2de7a040ad49"
JACXSJ010000067.1	RepeatMasker	DNA/hAT-Tip100	179909	180151	1348	+	.	ID="RND-1_FAMILY-37";Tend="1113";Tstart="881";shortTE="F";uid="0c608f56-6dd8-48d9-8213-a9ce51c083c9"
JACXSJ010000067.1	RepeatMasker	DNA/Ginger	66936	67311	2092	+	.	ID="RND-6_FAMILY-2859";Tend="2490";Tstart="2121";shortTE="F";uid="4b75c5f0-f29f-4e6b-8ddf-bbb71c820cdf"
JACXSJ010000067.1	RepeatMasker	DNA/Ginger-1	75104	75593	964	+	.	ID="rnd-5_family-3373";Tend="2164";Tstart="1818";shortTE="F";uid="5469d029-ee4d-4be5-ae44-647c9f33afa4"
JACXSJ010000067.1	RepeatMasker	DNA/hAT-hAT19	435437	436012	1831	+	.	ID="RND-4_FAMILY-551";Tend="1455";Tstart="859";shortTE="F";uid="087d6f64-889d-4b83-9553-d56dd909bdb8"
JACXSJ010000067.1	RepeatMasker	Unknown	112308	114442	6807	+	.	ID="RND-1_FAMILY-20";Tend="1721";Tstart="86";shortTE="F";uid="b2a41d17-511b-4d0b-a63d-05b8f2378f10"
JACXSJ010000067.1	RepeatMasker	DNA/Kolobok-T2	132595	135238	5015	+	.	ID="RND-6_FAMILY-10659";Tend="2536";Tstart="3";shortTE="F";uid="bbe1d54c-96a7-4011-a1eb-32e28019e62e"
JACXSJ010000067.1	RepeatMasker	DNA/hAT-hAT19	118691	118863	427	+	.	ID="RND-5_FAMILY-788";Tend="1177";Tstart="993";shortTE="F";uid="d42bf80f-64a1-4af4-9bae-00a73ec2b2d5"
JACXSJ010000067.1	RepeatMasker	Unknown	338588	339461	4346	+	.	ID="RND-5_FAMILY-3114";Tend="1723";Tstart="847";shortTE="F";uid="54ed4b78-5e57-45c0-a7bb-f9cac1b7356c"
JACXSJ010000067.1	RepeatMasker	LINE/I	383777	383999	575	+	.	ID="RND-1_FAMILY-273";Tend="2346";Tstart="2124";shortTE="F";uid="4e95e0b3-c32b-4390-8b52-103313e2a39b"
JACXSJ010000067.1	RepeatMasker	Unknown	298389	298539	622	+	.	ID="RND-6_FAMILY-27644";Tend="1019";Tstart="867";shortTE="F";uid="8f46f6b6-9894-40d3-acea-e3ac17004d48"
JACXSJ010000067.1	RepeatMasker	DNA/Ginger	98075	98248	469	+	.	ID="RND-6_FAMILY-2859";Tend="984";Tstart="811";shortTE="F";uid="e7d40b54-e603-4865-812e-3c1de130fac0"
JACXSJ010000067.1	RepeatMasker	DNA/Ginger	139246	139415	690	+	.	ID="RND-6_FAMILY-2859";Tend="2226";Tstart="2054";shortTE="F";uid="242e5689-cbff-4bab-ab94-029d233a2ce0"
JACXSJ010000067.1	RepeatMasker	DNA/P	108560	109049	623	+	.	ID="P-2_AP";Tend="1684";Tstart="1198";shortTE="F";uid="47808df5-ee5c-4637-ba18-34af1905a57c"
JACXSJ010000067.1	RepeatMasker	DNA/hAT-Charlie	196743	197040	760	+	.	ID="DNA8-104_AP";Tend="340";Tstart="1";shortTE="F";uid="74722979-753e-4795-9c1f-a30fd3f16a5a"
JACXSJ010000067.1	RepeatMasker	DNA/TcMar-Tigger	331814	332803	5087	+	.	ID="RND-6_FAMILY-6785";Tend="1706";Tstart="739";shortTE="F";uid="226117e9-a653-4994-8fb0-849d0cfd9d2d"
JACXSJ010000067.1	RepeatMasker	DNA/MULE-MuDR	507083	507851	3112	+	.	ID="RND-6_FAMILY-3103";Tend="1282";Tstart="526";shortTE="F";uid="1ea5a5f2-70b3-4ccb-8253-53f9a983352d"
JACXSJ010000067.1	RepeatMasker	DNA	424638	425125	1934	+	.	ID="DNA4-2_AP";Tend="509";Tstart="1";shortTE="F";uid="701a88c0-f274-4ff1-996b-d66ae9814d1b"
JACXSJ010000067.1	RepeatMasker	DNA/TcMar-Mariner	167157	168161	1794	+	.	ID="RND-6_FAMILY-13874";TEgroup="ctg_67%7CRND-6_FAMILY-13874%7C1";Tend="1721";Tstart="792";shortTE="F";uid="ad0c38b0-d1bd-464c-95f5-429f7dc4afa5"
JACXSJ010000067.1	RepeatMasker	DNA/hAT-Blackjack	337865	338400	2027	+	.	ID="RND-6_FAMILY-664";Tend="1369";Tstart="902";shortTE="F";uid="ed790f34-68c1-4d31-8c63-5fa05903a2f8"
JACXSJ010000067.1	RepeatMasker	DNA/hAT-Charlie	562333	562509	435	+	.	ID="DNA8-51_AP";Tend="506";Tstart="346";shortTE="F";uid="e171e25f-aab9-4d46-8d61-f0b7bdf93216"
JACXSJ010000067.1	RepeatMasker	Retroposon?	153091	154180	5632	+	.	ID="RND-5_FAMILY-3468";Tend="1875";Tstart="796";shortTE="F";uid="6df8a536-ab8e-4a9f-b109-35a7d0ec2ea1"
JACXSJ010000067.1	RepeatMasker	DNA/Kolobok-E	541457	541618	482	+	.	ID="RND-6_FAMILY-1681";Tend="1738";Tstart="1582";shortTE="F";uid="279af059-a22f-470b-b8ab-93edec3cda00"
JACXSJ010000067.1	RepeatMasker	DNA/hAT-Tip100	325453	325598	893	+	.	ID="RND-5_FAMILY-2733";Tend="807";Tstart="661";shortTE="F";uid="f240fae8-54cc-40c8-b797-76d2cb27c431"
JACXSJ010000067.1	RepeatMasker	Unknown	68362	68611	1048	+	.	ID="RND-1_FAMILY-147";Tend="1431";Tstart="1177";shortTE="F";uid="aa94cbad-cd46-4a3c-b3d7-5d47e46d759f"
JACXSJ010000067.1	RepeatMasker	DNA	307017	307281	813	+	.	ID="TTAA24_AP";Tend="606";Tstart="334";shortTE="F";uid="ffd77f2a-fe4b-4646-9f77-6f1cf74f0fba"
JACXSJ010000067.1	RepeatMasker	DNA/Ginger	541761	542072	678	+	.	ID="RND-6_FAMILY-2859";Tend="2494";Tstart="2231";shortTE="F";uid="f2f075e2-d6a2-4385-b537-4e8d6de2dbf4"
JACXSJ010000067.1	RepeatMasker	DNA/hAT-hAT19	154373	154757	1159	+	.	ID="DNA8-74_AP";Tend="507";Tstart="70";shortTE="F";uid="e6b2977e-b25c-42eb-ac15-13ab0f036d6d"
JACXSJ010000067.1	RepeatMasker	DNA/TcMar-Mariner	387708	388632	7114	+	.	ID="RND-6_FAMILY-13874";Tend="1724";Tstart="789";shortTE="F";uid="3b017fb1-edc4-4884-ae67-55130dfd3a9f"
JACXSJ010000067.1	RepeatMasker	Unknown	26053	26317	765	+	.	ID="RND-6_FAMILY-3833";Tend="1612";Tstart="1321";shortTE="F";uid="6ad7ddfb-b6a9-433a-aa3e-aaab5c6dcf51"
JACXSJ010000067.1	RepeatMasker	RC/Helitron?	442129	443323	4299	+	.	ID="RND-5_FAMILY-2405";Tend="1711";Tstart="526";shortTE="F";uid="f3d2415b-3e97-41fa-bda3-43dc30c5f9d7"
JACXSJ010000067.1	RepeatMasker	DNA/Ginger	282583	282854	598	+	.	ID="RND-6_FAMILY-2859";Tend="2486";Tstart="2243";shortTE="F";uid="9be4e117-4d74-46e4-b5f2-bf3ce4a1553d"
JACXSJ010000067.1	RepeatMasker	Unknown	480888	481007	543	+	.	ID="RND-5_FAMILY-1143";Tend="1404";Tstart="1288";shortTE="F";uid="3f469374-8a62-4deb-a2ed-9f13cfaa2aff"
JACXSJ010000067.1	RepeatMasker	DNA	70571	71343	3206	+	.	ID="DNA4-1_AP";Tend="823";Tstart="1";shortTE="F";uid="36d79b0c-fecd-43ff-ba5b-0ad99f250a17"
JACXSJ010000067.1	RepeatMasker	Unknown	163701	164492	5387	+	.	ID="RND-1_FAMILY-17";Tend="1724";Tstart="910";shortTE="F";uid="b96c6f1c-8eab-4b3f-b5c8-2cdef1eb3324"
JACXSJ010000067.1	RepeatMasker	Unknown	284923	285044	466	+	.	ID="RND-6_FAMILY-9998";Tend="1648";Tstart="1546";shortTE="F";uid="ea525db1-20de-44b0-9ed0-3b462915614b"
JACXSJ010000067.1	RepeatMasker	DNA	360054	360467	1024	+	.	ID="DNAX-2_AP";Tend="467";Tstart="1";shortTE="F";uid="670d3db6-3eed-4475-8760-714a8b40c299"
JACXSJ010000067.1	RepeatMasker	DNA/hAT-Charlie	412932	413604	4655	+	.	ID="RND-6_FAMILY-1119";Tend="1512";Tstart="845";shortTE="F";uid="0f377f31-9094-47d8-b642-f6399497ed7a"
JACXSJ010000067.1	RepeatMasker	DNA/Kolobok-E	514990	515326	2040	+	.	ID="RND-6_FAMILY-15127";Tend="1289";Tstart="958";shortTE="F";uid="7f1518d5-265c-4f57-8164-3827b78f5834"
JACXSJ010000067.1	RepeatMasker	DNA/TcMar-Pogo	76638	77175	3542	+	.	ID="rnd-6_family-4524";Tend="1131";Tstart="258";shortTE="F";uid="a769e3e0-af74-49e2-9d71-e2ead8292c7c"
JACXSJ010000067.1	RepeatMasker	DNA	436830	436984	539	+	.	ID="TTAA22_AP";Tend="397";Tstart="240";shortTE="F";uid="bfe9c971-e9f6-4f2d-a820-7ebb6c783e4b"
JACXSJ010000067.1	RepeatMasker	DNA/Kolobok-E	24139	24451	1378	+	.	ID="RND-6_FAMILY-2763";Tend="1448";Tstart="1108";shortTE="F";uid="68bd7ac3-6c98-402b-a6e9-180fe7a276f9"
JACXSJ010000067.1	RepeatMasker	LTR/Gypsy	169694	169818	522	+	.	ID="GYPSY-24_DEL-I";Tend="2725";Tstart="2602";shortTE="F";uid="8dd1a276-d785-42c2-9706-94f553752295"
JACXSJ010000067.1	RepeatMasker	LINE/R1	452261	452960	4359	+	.	ID="RND-6_FAMILY-2651";Tend="1642";Tstart="960";shortTE="F";uid="e903e2b1-8475-4360-b730-869895bd34e3"
JACXSJ010000067.1	RepeatMasker	DNA/hAT-Tip100	326045	326965	4634	+	.	ID="RND-5_FAMILY-2733";Tend="1629";Tstart="799";shortTE="F";uid="7501727a-ee4a-465b-92ac-5971d6a29064"
JACXSJ010000067.1	RepeatMasker	RC/Helitron	559138	560060	5482	+	.	ID="RND-1_FAMILY-7";Tend="2049";Tstart="1056";shortTE="F";uid="3d5dbc8d-4658-4511-885d-343d2ce6e274"
JACXSJ010000067.1	RepeatMasker	DNA/Ginger	292382	293005	496	+	.	ID="RND-6_FAMILY-2859";Tend="1509";Tstart="847";shortTE="F";uid="7400058a-b259-41be-9427-7941c1462ba6"
JACXSJ010000067.1	RepeatMasker	Unknown	392895	393437	936	+	.	ID="RND-1_FAMILY-208";Tend="1449";Tstart="879";shortTE="F";uid="15e828e9-c04f-4761-a83b-664f12df0796"
JACXSJ010000067.1	RepeatMasker	LTR/Copia	59148	59458	1967	+	.	ID="RND-5_FAMILY-7638";Tend="1430";Tstart="1112";shortTE="F";uid="c9079622-241d-44a1-9074-363064a2db2b"
JACXSJ010000067.1	RepeatMasker	RC/Helitron?	195181	195437	1210	+	.	ID="RND-5_FAMILY-2405";Tend="1127";Tstart="872";shortTE="F";uid="43c093ff-08d3-4965-afda-4e5f3980e76c"
JACXSJ010000067.1	RepeatMasker	Unknown	225566	225930	1337	+	.	ID="RND-6_FAMILY-4042";Tend="3199";Tstart="2919";shortTE="F";uid="8d09db00-d467-4297-a257-034186636313"
JACXSJ010000067.1	RepeatMasker	RC/Helitron	376440	376876	524	+	.	ID="HELITRON-3_RPR";Tend="2781";Tstart="2342";shortTE="F";uid="0e2eb40d-ae34-420e-9690-739430dc4742"
JACXSJ010000067.1	RepeatMasker	DNA	176193	176349	446	+	.	ID="dna4-1_ap";Tend="627";Tstart="465";shortTE="F";uid="51038fd4-f959-4090-921d-f69339c3f03d"
JACXSJ010000067.1	RepeatMasker	DNA/Kolobok-E	541303	541447	433	+	.	ID="KOLOBOKE-4_AP";Tend="2671";Tstart="2518";shortTE="F";uid="87404bf6-2e84-416e-a1bc-2d68356e7720"
JACXSJ010000067.1	RepeatMasker	Unknown	228438	228628	933	+	.	ID="RND-4_FAMILY-710";Tend="802";Tstart="599";shortTE="F";uid="bededfd0-43f7-4f9a-a27c-7701f91d9d9b"
JACXSJ010000067.1	RepeatMasker	DNA/Ginger-2	381828	383341	1835	+	.	ID="RND-6_FAMILY-8718";Tend="1894";Tstart="271";shortTE="F";uid="0ba56521-95ff-467a-b081-294ad72e67e3"
JACXSJ010000067.1	RepeatMasker	DNA/hAT-hAT19	532856	533019	768	+	.	ID="RND-6_FAMILY-1820";Tend="1156";Tstart="993";shortTE="F";uid="56406aec-861e-4800-93d5-1c190bbb28e6"
JACXSJ010000067.1	RepeatMasker	DNA/hAT-hATm	90917	92135	7397	+	.	ID="RND-5_FAMILY-5311";Tend="2944";Tstart="1765";shortTE="F";uid="22e59cea-f28d-49ff-a9b8-cc5cbe2a9896"
JACXSJ010000067.1	RepeatMasker	LINE/I-Jockey	366379	366862	2798	+	.	ID="RND-5_FAMILY-1808";Tend="2152";Tstart="1642";shortTE="F";uid="e6463893-aadd-4598-9f05-9b0f5134eab6"
JACXSJ010000067.1	RepeatMasker	DNA/Kolobok-E	4340	4556	486	+	.	ID="RND-6_FAMILY-3868";Tend="1361";Tstart="1161";shortTE="F";uid="1065fafc-762c-4480-8cda-24b85565916d"
JACXSJ010000067.1	RepeatMasker	DNA/Kolobok-E	18140	18692	2388	+	.	ID="RND-5_FAMILY-1320";Tend="1490";Tstart="958";shortTE="F";uid="a33cda45-5561-4088-9087-5db10b773583"
JACXSJ010000067.1	RepeatMasker	DNA/MULE-MuDR	272166	272578	1939	+	.	ID="RND-4_FAMILY-16";Tend="1532";Tstart="1151";shortTE="F";uid="c38604e6-f382-4a8c-897c-0ddadf19b093"
JACXSJ010000067.1	RepeatMasker	DNA	98268	98461	698	+	.	ID="TTAA27_AP";Tend="199";Tstart="1";shortTE="F";uid="88b66bff-6bc7-4a54-bc88-9a4cbeb724ac"
JACXSJ010000067.1	RepeatMasker	DNA/TcMar-Mariner	348060	348402	1905	-	.	ID="RND-6_FAMILY-2364";Tend="1495";Tstart="1155";shortTE="F";uid="2ed3a7c7-a581-4006-bb90-367e18690a16"
JACXSJ010000067.1	RepeatMasker	LINE/I	228044	228180	661	-	.	ID="RND-6_FAMILY-3606";Tend="1678";Tstart="1559";shortTE="F";uid="c3f63476-b039-414b-bb27-a0601bce620e"
JACXSJ010000067.1	RepeatMasker	DNA/Ginger-1	359651	359795	420	-	.	ID="RND-6_FAMILY-313";Tend="903";Tstart="775";shortTE="F";uid="081a373f-180e-492c-ada4-dab29da08166"
JACXSJ010000067.1	RepeatMasker	DNA/hAT-Tip100	455462	455832	760	-	.	ID="rnd-1_family-27";Tend="1295";Tstart="784";shortTE="F";uid="67ea8eb9-5478-42ac-b046-44f4a0144dff"
JACXSJ010000067.1	RepeatMasker	DNA/TcMar-Mariner	335527	336471	8325	-	.	ID="RND-6_FAMILY-13874";Tend="1738";Tstart="794";shortTE="F";uid="413437ca-b16e-4c2d-bb71-841f89521d4c"
JACXSJ010000067.1	RepeatMasker	DNA/hAT	120544	120693	431	-	.	ID="RND-6_FAMILY-1255";Tend="1660";Tstart="1497";shortTE="F";uid="3e942ea9-e359-4da1-a9ee-79db6bafd047"
JACXSJ010000067.1	RepeatMasker	LTR/Gypsy	51477	51662	444	-	.	ID="GYPSY-24_DEL-I";Tend="2795";Tstart="2608";shortTE="F";uid="608c6607-161a-467c-add0-83df5cbd38d5"
JACXSJ010000067.1	RepeatMasker	RC/Helitron	558713	558919	1504	-	.	ID="RND-1_FAMILY-43";Tend="2040";Tstart="1827";shortTE="F";uid="8f027b17-5192-4458-bb71-ef75e8d7058f"
JACXSJ010000067.1	RepeatMasker	DNA/hAT?	325598	325926	841	-	.	ID="RND-1_FAMILY-11";Tend="1575";Tstart="1201";shortTE="F";uid="12f88fe6-67fe-493b-b623-7973debd93f8"
JACXSJ010000067.1	RepeatMasker	RC/Helitron	184820	185265	2599	-	.	ID="RND-6_FAMILY-4228";Tend="1421";Tstart="954";shortTE="F";uid="a18f2980-6697-4463-a697-80213f123c59"
JACXSJ010000067.1	RepeatMasker	DNA/MULE-MuDR	24817	25819	1868	-	.	ID="RND-5_FAMILY-6478";Tend="1678";Tstart="754";shortTE="F";uid="6fabe4e4-c6f0-4f60-9f07-d80e81fc14a3"
JACXSJ010000067.1	RepeatMasker	DNA/hAT-hAT19	410636	411351	2023	-	.	ID="HAT-N4_AP";Tend="807";Tstart="23";shortTE="F";uid="353379d8-4077-4d42-9b5b-fe0299c910ad"
JACXSJ010000067.1	RepeatMasker	DNA/MULE-MuDR	49244	49557	1013	-	.	ID="RND-6_FAMILY-596";Tend="1290";Tstart="944";shortTE="F";uid="dee97c65-88da-4246-92c3-8fd370788e32"
JACXSJ010000067.1	RepeatMasker	DNA	271554	271964	970	-	.	ID="TTAA2C_AP";Tend="396";Tstart="1";shortTE="F";uid="1546b55b-2995-4ea9-b452-398594d86cc4"
JACXSJ010000067.1	RepeatMasker	DNA/hAT-Charlie	63098	63237	586	-	.	ID="RND-5_FAMILY-3897";Tend="1285";Tstart="1141";shortTE="F";uid="01fa2d37-e451-4968-8012-1a4f39a6d248"
JACXSJ010000067.1	RepeatMasker	DNA/TcMar-m44	116134	117190	5303	-	.	ID="MARINER-3_AP";Tend="1350";Tstart="297";shortTE="F";uid="09e5ec2f-3d18-4bb6-913f-0890ab98cd0b"
JACXSJ010000067.1	RepeatMasker	DNA/Kolobok-E	60300	60627	1474	-	.	ID="RND-6_FAMILY-1681";Tend="1530";Tstart="1227";shortTE="F";uid="8110f443-fe17-48b8-b0e4-b7fbc45148e1"
JACXSJ010000067.1	RepeatMasker	DNA/Ginger-1	402664	403119	457	-	.	ID="RND-6_FAMILY-8533";Tend="2856";Tstart="2419";shortTE="F";uid="cd895f39-899e-4103-be90-4b1097081eb6"
JACXSJ010000067.1	RepeatMasker	LINE/I	37215	37491	1753	-	.	ID="RND-5_FAMILY-3167";Tend="1497";Tstart="1232";shortTE="F";uid="a2195ca3-a057-4e4e-837b-4607222201c6"
JACXSJ010000067.1	RepeatMasker	Unknown	103502	104131	3098	-	.	ID="RND-6_FAMILY-8024";Tend="1261";Tstart="686";shortTE="F";uid="04e55ac3-ce03-474a-90b5-10a04937e8d7"
JACXSJ010000067.1	RepeatMasker	Unknown	319056	320665	2137	-	.	ID="RND-6_FAMILY-9228";TEgroup="ctg_67%7CRND-6_FAMILY-9228%7C1";Tend="1942";Tstart="496";shortTE="F";uid="f472ba33-ba40-445a-b316-66b98ab9bfee"
JACXSJ010000067.1	RepeatMasker	RC/Helitron	84425	84770	2110	-	.	ID="HELITRON-N1_BM";Tend="368";Tstart="5";shortTE="F";uid="8c6ad438-6abb-4a0b-a7fc-476fe45586c9"
JACXSJ010000067.1	RepeatMasker	Unknown	354980	355593	3295	-	.	ID="RND-1_FAMILY-128";Tend="1515";Tstart="910";shortTE="F";uid="6e5bc12e-6459-42b8-8467-b9cc8d7b73e0"
JACXSJ010000067.1	RepeatMasker	DNA/TcMar-Mariner	348763	349057	2171	-	.	ID="RND-6_FAMILY-2364";Tend="1153";Tstart="860";shortTE="F";uid="4c507b3e-8013-40db-a70a-5c1e0323a06e"
JACXSJ010000067.1	RepeatMasker	Retroposon?	371824	371937	490	-	.	ID="SINE2-2_AP";Tend="116";Tstart="1";shortTE="F";uid="647a7700-dd0d-4019-9ce7-83158907fc7e"
JACXSJ010000067.1	RepeatMasker	LINE/I-Jockey	111503	112313	2985	-	.	ID="RND-6_FAMILY-210";Tend="1320";Tstart="3";shortTE="F";uid="2c800e39-616b-45b0-bdb1-5aba5443ed1e"
JACXSJ010000067.1	RepeatMasker	DNA/hAT	380360	380528	470	-	.	ID="RND-6_FAMILY-1255";Tend="991";Tstart="823";shortTE="F";uid="dfeee3cb-6000-4c0d-a449-dbcc7c973712"
JACXSJ010000067.1	RepeatMasker	Retroposon?	24111	24374	775	-	.	ID="RND-4_FAMILY-1237";Tend="1961";Tstart="1686";shortTE="F";uid="2cdcfeb2-4bda-470b-9bce-4d88798bfac4"
JACXSJ010000067.1	RepeatMasker	DNA	279896	280016	469	-	.	ID="TTAA27_AP";Tend="169";Tstart="55";shortTE="F";uid="41ba22a4-7352-4083-a95e-2ce9cc654061"
JACXSJ010000067.1	RepeatMasker	RC/Helitron	410008	410471	2301	-	.	ID="RND-5_FAMILY-8957";Tend="825";Tstart="408";shortTE="F";uid="cf65cd2c-d7a9-413e-b93e-6594fbbbd66d"
JACXSJ010000067.1	RepeatMasker	DNA	344923	345101	703	-	.	ID="ttaa2c_ap";Tend="377";Tstart="199";shortTE="F";uid="bb9f6a48-3627-48a7-a391-38a6b95dee18"
JACXSJ010000067.1	RepeatMasker	DNA/Ginger	55806	56179	1453	-	.	ID="RND-6_FAMILY-2859";Tend="2532";Tstart="2152";shortTE="F";uid="c988d8be-b646-47b1-bda0-3235f4675c8c"
JACXSJ010000067.1	RepeatMasker	DNA/Ginger	286975	288650	9919	-	.	ID="RND-6_FAMILY-2859";Tend="2490";Tstart="815";shortTE="F";uid="28a66125-bf3a-48d1-9fb8-b0dc089bf6f7"
JACXSJ010000067.1	RepeatMasker	DNA/TcMar-m44	453024	453176	603	-	.	ID="dnax-3c_ap";Tend="144";Tstart="1";shortTE="F";uid="fee64b55-d842-44b2-a679-7f431f6c7c98"
JACXSJ010000067.1	RepeatMasker	DNA/Ginger-1	321317	322061	4105	-	.	ID="RND-6_FAMILY-313";Tend="2451";Tstart="1689";shortTE="F";uid="4aeaa8a8-bd8b-4f19-9a76-b80c21ccefc8"
JACXSJ010000067.1	RepeatMasker	DNA/TcMar-m44	109198	109418	1274	-	.	ID="MARINER-3_AP";Tend="1560";Tstart="1337";shortTE="F";uid="2f520515-d3ab-4baa-a01d-349bdd0b7e55"
JACXSJ010000067.1	RepeatMasker	DNA/hAT-Tip100	76258	76420	731	-	.	ID="RND-6_FAMILY-3456";Tend="1588";Tstart="1432";shortTE="F";uid="a071b12f-3822-4f90-bcc0-5b0fa745abb2"
JACXSJ010000067.1	RepeatMasker	DNA/hAT?	65059	65619	3758	-	.	ID="RND-1_FAMILY-11";Tend="1537";Tstart="958";shortTE="F";uid="4c8a8c96-5b52-40e5-be22-2c14a264dc13"
JACXSJ010000067.1	RepeatMasker	DNA/Ginger	126889	127740	1734	-	.	ID="RND-6_FAMILY-2859";Tend="2285";Tstart="815";shortTE="F";uid="fcca762b-9afc-4ebb-8804-8c935ed53ce8"
JACXSJ010000067.1	RepeatMasker	DNA/Ginger	230146	230613	983	-	.	ID="RND-6_FAMILY-2859";Tend="2475";Tstart="2084";shortTE="F";uid="1820ac8d-6884-4c84-ada1-c7ba57c81260"
JACXSJ010000067.1	RepeatMasker	Unknown	377151	377715	3806	-	.	ID="RND-6_FAMILY-11161";Tend="2002";Tstart="1432";shortTE="F";uid="6f74492a-5ed8-4a05-944e-7565574ad11c"
JACXSJ010000067.1	RepeatMasker	DNA/Ginger-1	152644	152996	814	-	.	ID="RND-6_FAMILY-313";Tend="2381";Tstart="2009";shortTE="F";uid="df90afe6-8ed2-4070-b86d-9755560a9e28"
JACXSJ010000067.1	RepeatMasker	DNA	487189	487551	621	-	.	ID="DNA4-2_AP";Tend="763";Tstart="382";shortTE="F";uid="9b312f47-6a6f-4aca-a5cf-e3ec827a567a"
JACXSJ010000067.1	RepeatMasker	DNA/hAT-hAT19	379200	379920	748	-	.	ID="RND-6_FAMILY-20206";Tend="1552";Tstart="836";shortTE="F";uid="92209078-1d81-4c09-9445-47ed82192e36"
JACXSJ010000067.1	RepeatMasker	Unknown	497717	498005	1006	-	.	ID="RND-5_FAMILY-6614";Tend="1202";Tstart="907";shortTE="F";uid="e360427d-f6ed-4429-be1a-4b3bc2417004"
JACXSJ010000067.1	RepeatMasker	DNA/hAT-Charlie	165573	165858	586	-	.	ID="RND-5_FAMILY-5343";Tend="1209";Tstart="927";shortTE="F";uid="43229d83-2454-479a-957b-a66eca1b3747"
JACXSJ010000067.1	RepeatMasker	DNA/hAT-Tip100	561827	562026	970	-	.	ID="RND-1_FAMILY-37";Tend="1102";Tstart="910";shortTE="F";uid="ca0bd6ce-079d-4ee7-aa50-cca46aee196b"
JACXSJ010000067.1	RepeatMasker	DNA/hAT-Ac	147996	148212	1157	-	.	ID="RND-5_FAMILY-3805";Tend="1687";Tstart="1481";shortTE="F";uid="a0cfe16f-6e26-458d-b337-136d6d250217"
JACXSJ010000067.1	RepeatMasker	LTR/Gypsy	191537	192032	1682	-	.	ID="RND-5_FAMILY-5474";TEgroup="ctg_67%7CRND-5_FAMILY-5474%7C1";Tend="767";Tstart="570";shortTE="F";uid="96661f65-d06f-4882-9e8f-3fd8038b37bc"
JACXSJ010000067.1	RepeatMasker	LINE/I-Jockey	478254	478512	1214	-	.	ID="RND-4_FAMILY-1039";Tend="1412";Tstart="1166";shortTE="F";uid="c4211808-0a6d-453c-bb97-cabf516681c3"
JACXSJ010000067.1	RepeatMasker	RC/Helitron	8860	9516	4831	-	.	ID="RND-5_FAMILY-8957";Tend="2512";Tstart="1835";shortTE="F";uid="ee3ed9df-5446-4d69-96c2-416cafc27474"
JACXSJ010000067.1	RepeatMasker	LINE/I	363620	363988	944	-	.	ID="RND-5_FAMILY-4561";Tend="441";Tstart="90";shortTE="F";uid="5a3c947f-4b67-4a02-bec5-9b8b534a61aa"
JACXSJ010000067.1	RepeatMasker	DNA/Ginger	531159	531279	574	-	.	ID="RND-6_FAMILY-2859";Tend="2439";Tstart="2326";shortTE="F";uid="777b6678-2634-4dba-9f78-9569567727ff"
JACXSJ010000067.1	RepeatMasker	DNA/Ginger	166280	166932	3570	-	.	ID="RND-6_FAMILY-2859";Tend="2493";Tstart="1827";shortTE="F";uid="632284b6-1b8c-41fe-a4eb-b4d6950ae1e8"
JACXSJ010000067.1	RepeatMasker	DNA/hAT	4617	5437	4861	-	.	ID="RND-1_FAMILY-84";Tend="1752";Tstart="968";shortTE="F";uid="d781d755-90fa-495d-991b-1fef9e5a6d28"
JACXSJ010000067.1	RepeatMasker	DNA/Ginger-2	61003	62705	2118	-	.	ID="RND-6_FAMILY-8718";Tend="2066";Tstart="264";shortTE="F";uid="e8c57b4e-b4c7-4995-bbdd-38a2738977dd"
JACXSJ010000067.1	RepeatMasker	DNA/Ginger	472449	472579	416	-	.	ID="RND-6_FAMILY-2859";Tend="950";Tstart="816";shortTE="F";uid="5d41b821-4c6d-44fc-a0fc-1edff600b057"
JACXSJ010000067.1	RepeatMasker	LINE/I-Jockey	109790	111493	3208	-	.	ID="RND-5_FAMILY-3995";Tend="2338";Tstart="133";shortTE="F";uid="188a1823-9f4f-41b1-9fd9-ff6dd877d8f8"
JACXSJ010000067.1	RepeatMasker	DNA/Kolobok-E	547498	550281	14518	-	.	ID="RND-6_FAMILY-40";Tend="3011";Tstart="445";shortTE="F";uid="dab807f8-01d2-4d1f-9354-b5ea5438525c"
JACXSJ010000067.1	RepeatMasker	LINE/I-Jockey	114442	115119	2091	-	.	ID="RND-6_FAMILY-210";Tend="678";Tstart="1";shortTE="F";uid="46cc8fbc-e27b-4226-8796-b74f3011532c"
JACXSJ010000067.1	RepeatMasker	Retroposon?	230577	231565	488	-	.	ID="SINE2-2_AP";Tend="1146";Tstart="1";shortTE="F";uid="aece18b0-a7e2-44cd-8130-e57d6b251b8f"
JACXSJ010000067.1	RepeatMasker	DNA	52691	53007	851	-	.	ID="TTAA3_AP";Tend="423";Tstart="88";shortTE="F";uid="96338a99-230d-4459-99db-30dc3ad9ee5f"
JACXSJ010000067.1	RepeatMasker	RC/Helitron	185424	185633	643	-	.	ID="RND-1_FAMILY-73";Tend="768";Tstart="588";shortTE="F";uid="54523778-1700-4fd3-97e2-90128c4e4af0"
JACXSJ010000067.1	RepeatMasker	DNA/Ginger	345639	345837	484	-	.	ID="RND-6_FAMILY-2859";Tend="2440";Tstart="2262";shortTE="F";uid="b11f80bb-7881-4db4-a528-e371f77a5b1d"
JACXSJ010000067.1	RepeatMasker	DNA/Ginger-1	118	1044	1319	-	.	ID="RND-6_FAMILY-313";TEgroup="ctg_67%7CRND-6_FAMILY-313%7C1";Tend="2468";Tstart="1675";shortTE="F";uid="cb0244da-553a-4f4e-aee8-ffbcb36dee4f"
JACXSJ010000067.1	RepeatMasker	DNA/Ginger	445596	445851	543	-	.	ID="RND-6_FAMILY-2859";Tend="2508";Tstart="2243";shortTE="F";uid="1b8dfc7c-d67e-4a0e-94eb-992d3077f441"
JACXSJ010000067.1	RepeatMasker	DNA	399192	399444	532	-	.	ID="DNA4-3_AP";Tend="479";Tstart="234";shortTE="F";uid="ae91a7de-77fe-425f-bf28-ca69f75b4498"
JACXSJ010000067.1	RepeatMasker	DNA	219451	220030	2069	-	.	ID="DNA4-2_AP";Tend="613";Tstart="5";shortTE="F";uid="031cff10-742c-4820-8d5a-d4c6f74388b1"
JACXSJ010000067.1	RepeatMasker	DNA/Kolobok-E	117192	117577	1679	-	.	ID="RND-6_FAMILY-18295";Tend="1344";Tstart="932";shortTE="F";uid="45de98b7-bdd3-4b0a-af10-ccbea14f4473"
JACXSJ010000067.1	RepeatMasker	DNA/Ginger-1	74881	75260	2601	-	.	ID="RND-1_FAMILY-221";Tend="891";Tstart="513";shortTE="F";uid="a8ce237e-3f11-4ec4-83a7-1aea491303de"
JACXSJ010000067.1	RepeatMasker	Unknown	175623	176096	3150	-	.	ID="RND-1_FAMILY-118";Tend="1558";Tstart="1101";shortTE="F";uid="cb5efa87-e30b-4bf4-8c47-0f297c8179d0"
JACXSJ010000067.1	RepeatMasker	DNA/hAT	7685	8192	1579	-	.	ID="RND-6_FAMILY-1225";Tend="1395";Tstart="922";shortTE="F";uid="4209da13-abb7-4825-9577-d646ff623859"
JACXSJ010000067.1	RepeatMasker	Unknown	281228	281550	1261	-	.	ID="RND-1_FAMILY-12";Tend="1141";Tstart="874";shortTE="F";uid="a9b8141b-5e68-4699-b798-640f5891dcb4"
JACXSJ010000067.1	RepeatMasker	DNA/hAT	121734	122032	706	-	.	ID="RND-6_FAMILY-1255";Tend="1135";Tstart="828";shortTE="F";uid="4c271df5-1e11-420b-b27b-f14be00645c3"
JACXSJ010000067.1	RepeatMasker	Retroposon?	74628	74890	595	-	.	ID="RND-6_FAMILY-2699";TEgroup="ctg_67%7CRND-6_FAMILY-2699%7C1";Tend="1153";Tstart="517";shortTE="F";uid="8245c198-634d-4ecf-820e-e5117210b4ff"
JACXSJ010000067.1	RepeatMasker	Unknown	72070	72776	2467	-	.	ID="RND-6_FAMILY-20755";Tend="1224";Tstart="535";shortTE="F";uid="4364d40c-4913-4880-b9f2-873c6210deae"
JACXSJ010000067.1	RepeatMasker	DNA/Kolobok-E	5439	6133	3436	-	.	ID="RND-5_FAMILY-1320";Tend="1506";Tstart="836";shortTE="F";uid="0a91312e-db61-47a6-acd9-a61165406832"
JACXSJ010000067.1	RepeatMasker	Unknown	24644	24811	665	-	.	ID="RND-6_FAMILY-3833";Tend="1602";Tstart="1400";shortTE="F";uid="246e52b4-33bf-4961-9045-d1968c197d0e"
JACXSJ010000067.1	RepeatMasker	DNA/hAT-hAT19	396249	396848	2590	-	.	ID="RND-4_FAMILY-551";Tend="1453";Tstart="859";shortTE="F";uid="da740d56-ba09-4ae5-ab03-7c50e5c7dd48"
JACXSJ010000067.1	RepeatMasker	Unknown	171774	171908	749	-	.	ID="RND-5_FAMILY-3624";Tend="1085";Tstart="941";shortTE="F";uid="26475fa6-30df-4c37-97bd-d9a54d199f0c"
JACXSJ010000067.1	RepeatMasker	RC/Helitron	408270	409986	7719	-	.	ID="RND-6_FAMILY-23745";TEgroup="ctg_67%7CRND-6_FAMILY-23745%7C1";Tend="2143";Tstart="338";shortTE="F";uid="a0691038-61b3-40a1-aa11-b6ae4df14b98"
JACXSJ010000067.1	RepeatMasker	Unknown	24439	24551	426	-	.	ID="RND-5_FAMILY-763";Tend="1025";Tstart="886";shortTE="F";uid="44406a1b-49b8-457b-8bb5-3b47f2a00292"
JACXSJ010000067.1	RepeatMasker	DNA/hAT	437987	438479	2626	-	.	ID="RND-5_FAMILY-1497";Tend="1497";Tstart="924";shortTE="F";uid="c1feb9d7-8f15-41c1-8c03-a5bc9d91a4f2"
JACXSJ010000067.1	RepeatMasker	LTR/Copia	103108	103353	2089	-	.	ID="RND-6_FAMILY-3739";Tend="315";Tstart="71";shortTE="F";uid="a891cb68-3f2f-4e23-9b6c-b956dcad23f4"
JACXSJ010000067.1	RepeatMasker	LTR/Gypsy	432460	433892	8333	-	.	ID="RND-6_FAMILY-19763";Tend="1419";Tstart="9";shortTE="F";uid="8e191c25-081d-443e-978a-057f2ac27ce2"
JACXSJ010000067.1	RepeatMasker	Retroposon?	486454	486724	718	-	.	ID="RND-6_FAMILY-3453";Tend="564";Tstart="123";shortTE="F";uid="4e2a7c27-c38c-497d-a6b2-a31a5d784859"
JACXSJ010000067.1	RepeatMasker	Unknown	266020	266703	4008	-	.	ID="RND-5_FAMILY-1341";Tend="1676";Tstart="954";shortTE="F";uid="022bf9bd-f56a-4f63-8281-1cdf076cb4ef"
JACXSJ010000067.1	RepeatMasker	DNA/Ginger-1	486632	487116	1113	-	.	ID="RND-6_FAMILY-8533";Tend="2146";Tstart="1697";shortTE="F";uid="71a7fb44-7038-4755-9579-bf19964f1c8f"
JACXSJ010000067.1	RepeatMasker	DNA	465885	466570	1331	-	.	ID="DNA4-2_AP";Tend="738";Tstart="14";shortTE="F";uid="6bd1ef95-1a56-4dda-bce7-2fcacf90bfa1"
JACXSJ010000067.1	RepeatMasker	Unknown	175227	175608	2146	-	.	ID="RND-1_FAMILY-147";Tend="1337";Tstart="927";shortTE="F";uid="80f30d43-81b6-4217-ba83-1e7dce50cdfa"
JACXSJ010000067.1	RepeatMasker	DNA	199892	200216	920	-	.	ID="DNA4-2_AP";Tend="331";Tstart="8";shortTE="F";uid="5e1ae2d0-378e-4316-82ab-c0464e870a9e"
JACXSJ010000067.1	RepeatMasker	Unknown	363221	363623	2506	-	.	ID="RND-6_FAMILY-2411";Tend="1233";Tstart="833";shortTE="F";uid="b892aa9b-7f32-44be-bb08-3b253c6d7b8d"
JACXSJ010000067.1	RepeatMasker	DNA/TcMar-Mariner	390058	390751	1035	-	.	ID="mariner-9_rpr";Tend="1312";Tstart="213";shortTE="F";uid="b6cfba66-bce7-4c3d-9da0-c35eb1146be9"
JACXSJ010000067.1	RepeatMasker	DNA/hAT-hAT19	78361	78590	471	-	.	ID="RND-5_FAMILY-5819";Tend="3442";Tstart="3214";shortTE="F";uid="c92b862c-6649-4d61-8908-b39b58ce4cfd"
JACXSJ010000067.1	RepeatMasker	DNA/Maverick	393426	394863	791	-	.	ID="RND-5_FAMILY-553";Tend="2081";Tstart="633";shortTE="F";uid="9f6b6749-5cd3-4dbf-95b5-d96f35afa447"
JACXSJ010000067.1	RepeatMasker	DNA/Ginger	486236	486453	863	-	.	ID="RND-6_FAMILY-2859";Tend="2494";Tstart="2261";shortTE="F";uid="a97ffa78-1d4c-47a7-8b3a-4fd77d9d08c9"
JACXSJ010000067.1	RepeatMasker	DNA/Ginger	440741	441030	1908	-	.	ID="RND-6_FAMILY-2859";Tend="2043";Tstart="1753";shortTE="F";uid="da89b0e3-6a8b-47e5-ae61-00056516e4e2"
JACXSJ010000067.1	RepeatMasker	DNA/hAT-Charlie	453255	453807	3403	-	.	ID="RND-5_FAMILY-3897";Tend="1542";Tstart="933";shortTE="F";uid="612d5e49-4891-4a3f-953e-edbc2b05d51d"
JACXSJ010000067.1	RepeatMasker	DNA/hAT-Ac	104281	105384	1120	-	.	ID="HOPPER_BD";Tend="2391";Tstart="1285";shortTE="F";uid="33dd1fd5-6ac4-4694-88d2-ab289f1d11c1"
JACXSJ010000067.1	RepeatMasker	Unknown	494693	494923	463	-	.	ID="RND-5_FAMILY-5153";Tend="1200";Tstart="968";shortTE="F";uid="332dc891-63e1-46b2-b321-6429f4533bb2"
JACXSJ010000067.1	RepeatMasker	DNA/MULE-MuDR	414353	416112	6066	-	.	ID="MUDR1X_AP";TEgroup="ctg_67%7CMUDR1X_AP%7C1";Tend="2363";Tstart="2";shortTE="F";uid="258acf7e-8d42-42d8-bccc-7295ffca8d92"
JACXSJ010000067.1	RepeatMasker	DNA/Kolobok-E	4363	4610	752	-	.	ID="KOLOBOKE-2_AP";Tend="2134";Tstart="1892";shortTE="F";uid="e517f814-94a4-4969-bc98-3525bd73a342"
JACXSJ010000670.1	RepeatMasker	Retroposon?	56675	56899	594	+	.	ID="RND-6_FAMILY-2699";Tend="987";Tstart="766";shortTE="F";uid="fe222329-c850-4d8c-a4e4-cea34c66aff4"
JACXSJ010000670.1	RepeatMasker	DNA/MULE-MuDR	14492	14917	2459	+	.	ID="RND-5_FAMILY-1491";Tend="1290";Tstart="877";shortTE="F";uid="5f891044-c0f8-418f-9f6b-16fa560b3651"
JACXSJ010000670.1	RepeatMasker	DNA/MULE-MuDR	2850	3303	1295	+	.	ID="mudr11x_ap";Tend="261";Tstart="1";shortTE="F";uid="7d48c89c-33b3-4696-8692-cb9ec7f42be3"
JACXSJ010000670.1	RepeatMasker	DNA	132546	133018	709	+	.	ID="dna4-2_ap";Tend="615";Tstart="94";shortTE="F";uid="bef1f289-9208-482c-9b19-bbe3c396023d"
JACXSJ010000670.1	RepeatMasker	Unknown	77486	77939	675	+	.	ID="RND-5_FAMILY-550";TEgroup="ctg_670%7CRND-5_FAMILY-550%7C1";Tend="1703";Tstart="971";shortTE="F";uid="812e2372-e76c-42b7-adfc-40fa734ab3bd"
JACXSJ010000670.1	RepeatMasker	DNA/TcMar-Tc1	147294	147780	2681	+	.	ID="RND-5_FAMILY-1747";Tend="1492";Tstart="988";shortTE="F";uid="d78ce471-d85a-4437-9e8b-1b8d6fb5d391"
JACXSJ010000670.1	RepeatMasker	DNA/Ginger-1	141462	141967	2948	+	.	ID="RND-6_FAMILY-313";Tend="1272";Tstart="755";shortTE="F";uid="085be8f1-4f99-40a5-b3ae-522609fa188e"
JACXSJ010000670.1	RepeatMasker	DNA/hAT-Ac	9233	10105	742	+	.	ID="RND-6_FAMILY-642";Tend="896";Tstart="20";shortTE="F";uid="8560f7a8-abfa-44f5-bb33-3a00e1981ac2"
JACXSJ010000670.1	RepeatMasker	DNA	156131	156476	866	+	.	ID="DNA4-2_AP";Tend="330";Tstart="1";shortTE="F";uid="1aa9548d-8dca-4e9c-bd39-e13421fce7d3"
JACXSJ010000670.1	RepeatMasker	DNA/TcMar-Tigger	23169	23935	5383	+	.	ID="RND-6_FAMILY-6785";Tend="1606";Tstart="857";shortTE="F";uid="7d755b44-803b-456e-853b-b5f07d7eb03b"
JACXSJ010000670.1	RepeatMasker	DNA/hAT-Tip100	140247	140394	512	+	.	ID="RND-6_FAMILY-13982";Tend="1518";Tstart="1362";shortTE="F";uid="ec856cb0-62c3-48ff-ab2f-57c7a4aba6f0"
JACXSJ010000670.1	RepeatMasker	DNA/hAT	88478	89346	4599	+	.	ID="RND-1_FAMILY-84";Tend="1857";Tstart="952";shortTE="F";uid="f59eaf47-db71-4bf7-9d11-f1e8b5991f40"
JACXSJ010000670.1	RepeatMasker	Unknown	142289	142575	1064	+	.	ID="RND-1_FAMILY-128";Tend="1496";Tstart="1108";shortTE="F";uid="24cbb302-1759-456e-acc9-2e7be71c8651"
JACXSJ010000670.1	RepeatMasker	DNA	53587	53851	691	+	.	ID="DNA4-2_AP";Tend="305";Tstart="1";shortTE="F";uid="ab823f10-0c31-4b6d-b1e6-4cbea86be079"
JACXSJ010000670.1	RepeatMasker	DNA/hAT-hAT19	59749	60149	1483	+	.	ID="RND-6_FAMILY-3356";Tend="1392";Tstart="947";shortTE="F";uid="3dcaabcb-702c-4949-8a66-8ec25ba20a48"
JACXSJ010000670.1	RepeatMasker	LINE/CR1	23923	25059	8119	+	.	ID="RND-6_FAMILY-4485";Tend="1965";Tstart="794";shortTE="F";uid="ce12d81b-cbe4-4bf7-9ebe-acbeef1b4123"
JACXSJ010000670.1	RepeatMasker	DNA/hAT-hAT19	60791	61137	1329	+	.	ID="DNA8-74_AP";Tend="507";Tstart="57";shortTE="F";uid="001f2f2c-0446-488c-8883-5629aeae052a"
JACXSJ010000670.1	RepeatMasker	DNA	56062	56243	459	+	.	ID="dna2-2_ap";Tend="216";Tstart="6";shortTE="F";uid="fc4f056a-bc58-430a-9075-d4eb179e347e"
JACXSJ010000670.1	RepeatMasker	Unknown	1	199	1804	+	.	ID="RND-5_FAMILY-1413";Tend="1588";Tstart="1390";shortTE="F";uid="9056712c-cd66-4789-a1a9-c0fe57ee5731"
JACXSJ010000670.1	RepeatMasker	DNA/hAT	1370	1927	2519	+	.	ID="rnd-4_family-911";Tend="1430";Tstart="355";shortTE="F";uid="d38f5227-27e2-481c-9cd8-f53452bd1559"
JACXSJ010000670.1	RepeatMasker	DNA/TcMar-Pogo	149169	149694	2377	+	.	ID="RND-5_FAMILY-33";Tend="1364";Tstart="850";shortTE="F";uid="3b6f03cf-cc17-4071-8747-417cff9b38c8"
JACXSJ010000670.1	RepeatMasker	DNA	178599	179179	2198	+	.	ID="DNA4-2_AP";Tend="769";Tstart="136";shortTE="F";uid="f8da318b-b520-453c-bfd1-e7f517d14efa"
JACXSJ010000670.1	RepeatMasker	DNA/hAT-Charlie	16194	16476	1609	+	.	ID="RND-1_FAMILY-237";Tend="1212";Tstart="926";shortTE="F";uid="27c3a889-dc20-4e8d-9399-2bc7da671e4a"
JACXSJ010000670.1	RepeatMasker	DNA/hAT-hAT19	61146	61458	755	+	.	ID="dna8-74_ap";Tend="902";Tstart="614";shortTE="F";uid="eb5c5f97-6b0b-49c8-ac3b-6a5e349187f4"
JACXSJ010000670.1	RepeatMasker	Unknown	120244	120504	1320	+	.	ID="RND-6_FAMILY-10911";Tend="1156";Tstart="868";shortTE="F";uid="58ccf905-d003-4ce4-92d8-db28a9408578"
JACXSJ010000670.1	RepeatMasker	DNA	15944	16079	630	+	.	ID="RND-5_FAMILY-1404";Tend="1773";Tstart="1637";shortTE="F";uid="fe316aec-fa77-4f5e-a46b-0d9597b1ddee"
JACXSJ010000670.1	RepeatMasker	DNA/hAT-Ac	10554	10768	456	+	.	ID="RND-6_FAMILY-642";Tend="1505";Tstart="1292";shortTE="F";uid="034ab34d-7b77-491c-88d8-1d3c8504ae3c"
JACXSJ010000670.1	RepeatMasker	LINE/CR1	22978	23154	1136	+	.	ID="RND-6_FAMILY-4485";Tend="810";Tstart="634";shortTE="F";uid="1281c483-884f-41cb-8903-cf24f6ba8e41"
JACXSJ010000670.1	RepeatMasker	DNA/hAT?	71042	71269	1715	+	.	ID="RND-5_FAMILY-2709";Tend="1616";Tstart="987";shortTE="F";uid="81fecd74-16f0-4ea6-880a-11ba6aa5f20d"
JACXSJ010000670.1	RepeatMasker	DNA/TcMar-Pogo	149859	150030	729	+	.	ID="RND-5_FAMILY-33";Tend="1541";Tstart="1350";shortTE="F";uid="a469b28a-2e04-4a3e-bc56-bdac4144a350"
JACXSJ010000670.1	RepeatMasker	DNA	110543	110978	1406	+	.	ID="TTAA8_AP";Tend="431";Tstart="2";shortTE="F";uid="407fc325-5157-426e-80c0-a85998094ad1"
JACXSJ010000670.1	RepeatMasker	DNA/hAT-hAT19	163147	163683	1592	+	.	ID="HAT-N9_AP";Tend="589";Tstart="1";shortTE="F";uid="f87c8a3b-07f3-4964-8bb7-7024b1d5498e"
JACXSJ010000670.1	RepeatMasker	DNA	129550	129737	451	+	.	ID="RND-5_FAMILY-2287";Tend="1011";Tstart="819";shortTE="F";uid="c3293688-6951-4900-96bf-6b81a95764a2"
JACXSJ010000670.1	RepeatMasker	DNA/hAT-hAT19	103492	103651	814	+	.	ID="RND-5_FAMILY-4572";Tend="1033";Tstart="874";shortTE="F";uid="712013d0-94a3-4324-980d-931dba052ac6"
JACXSJ010000670.1	RepeatMasker	DNA/hAT-Ac	8297	9114	5905	+	.	ID="RND-6_FAMILY-355";Tend="1423";Tstart="603";shortTE="F";uid="65c719b1-184d-412d-aa2b-d672926e88d4"
JACXSJ010000670.1	RepeatMasker	Unknown	63062	63407	2007	+	.	ID="RND-6_FAMILY-10911";Tend="1189";Tstart="838";shortTE="F";uid="1e0def9c-28c5-4f83-85f4-a2b205b560bb"
JACXSJ010000670.1	RepeatMasker	DNA	183283	183467	473	+	.	ID="dna4-2_ap";Tend="220";Tstart="53";shortTE="F";uid="5db50ca8-802d-4d9b-9be7-bdad4c1f1f53"
JACXSJ010000670.1	RepeatMasker	RC/Helitron	65783	65889	406	+	.	ID="RND-5_FAMILY-7613";Tend="1834";Tstart="1723";shortTE="F";uid="953d40cb-e029-4bf9-888d-47fb891d680d"
JACXSJ010000670.1	RepeatMasker	DNA	82793	83500	1229	+	.	ID="DNA4-2_AP";Tend="765";Tstart="4";shortTE="F";uid="cab15d95-7724-4b11-b523-45fe8e2b7740"
JACXSJ010000670.1	RepeatMasker	DNA	17803	18229	841	+	.	ID="DNA4-2B_AP";Tend="769";Tstart="355";shortTE="F";uid="ad471ff6-e467-4800-a8ac-5d99fa522280"
JACXSJ010000670.1	RepeatMasker	LINE/I	62048	62827	5538	-	.	ID="RND-5_FAMILY-3167";Tend="1494";Tstart="744";shortTE="F";uid="9cf7f11a-af56-494c-9c8b-e8791a70c2c4"
JACXSJ010000670.1	RepeatMasker	DNA	157805	158340	1162	-	.	ID="rnd-6_family-2710";Tend="1400";Tstart="903";shortTE="F";uid="47234a93-da06-49b1-bf4e-3a04a054cb65"
JACXSJ010000670.1	RepeatMasker	RC/Helitron	65731	65868	446	-	.	ID="RND-1_FAMILY-43";Tend="1279";Tstart="1140";shortTE="F";uid="70bf1e24-6117-40f6-98d6-42d0162faff1"
JACXSJ010000670.1	RepeatMasker	LTR/Gypsy	11526	12635	2061	-	.	ID="GYPSY6-I_AP";Tend="4428";Tstart="3352";shortTE="F";uid="1a9c2c0f-42f8-4d5b-9c8f-1cee4f2085ed"
JACXSJ010000670.1	RepeatMasker	DNA/TcMar-Tc1	104652	105123	2917	-	.	ID="RND-5_FAMILY-1747";Tend="1456";Tstart="988";shortTE="F";uid="62e412c3-a630-4992-a7a4-927a16e58184"
JACXSJ010000670.1	RepeatMasker	DNA/Ginger	25279	26022	2546	-	.	ID="RND-6_FAMILY-2859";TEgroup="ctg_670%7CRND-6_FAMILY-2859%7C1";Tend="2363";Tstart="834";shortTE="F";uid="22a9eb39-2ba0-424f-b6be-a79b15834a2c"
JACXSJ010000670.1	RepeatMasker	DNA	19061	19633	834	-	.	ID="dna4-2_ap";Tend="638";Tstart="1";shortTE="F";uid="839edfb6-9d0e-4c20-98b0-f017f56f66ae"
JACXSJ010000670.1	RepeatMasker	DNA/hAT?	60173	60807	4303	-	.	ID="RND-5_FAMILY-2709";Tend="1524";Tstart="865";shortTE="F";uid="d19769c3-e8d3-4664-9e3c-e4acedb08b47"
JACXSJ010000670.1	RepeatMasker	DNA/hAT	188491	189006	2774	-	.	ID="RND-5_FAMILY-1497";Tend="1431";Tstart="921";shortTE="F";uid="7d7c66b3-07be-4c05-83e9-17463fdbfbb2"
JACXSJ010000670.1	RepeatMasker	DNA/hAT-Ac	13756	13978	511	-	.	ID="RND-6_FAMILY-1661";Tend="1576";Tstart="1354";shortTE="F";uid="d571cefa-9251-42ef-b844-638d539fd90b"
JACXSJ010000670.1	RepeatMasker	RC/Helitron	137577	137995	1314	-	.	ID="RND-5_FAMILY-1066";Tend="1304";Tstart="893";shortTE="F";uid="a170eff9-4160-434c-8632-279c61e0516e"
JACXSJ010000670.1	RepeatMasker	DNA/TcMar-Tc1	169747	170211	2611	-	.	ID="RND-5_FAMILY-1747";Tend="1470";Tstart="994";shortTE="F";uid="1be749a8-f9ec-495a-aa69-204b3227f19b"
JACXSJ010000670.1	RepeatMasker	Unknown	160538	160707	467	-	.	ID="RND-6_FAMILY-11924";Tend="1095";Tstart="928";shortTE="F";uid="8245c2b3-777e-4a34-8bb0-06c1bdc85bb1"
JACXSJ010000670.1	RepeatMasker	Unknown	36408	36684	669	-	.	ID="RND-6_FAMILY-8310";Tend="929";Tstart="675";shortTE="F";uid="1a871a01-aad9-4b76-8b2d-a80055e3441d"
JACXSJ010000670.1	RepeatMasker	DNA/Ginger-1	57470	57809	406	-	.	ID="RND-6_FAMILY-8533";Tend="2053";Tstart="1715";shortTE="F";uid="21357a47-86e6-40e3-ad83-04b569cfd022"
JACXSJ010000670.1	RepeatMasker	DNA/hAT-hAT19	162598	162764	440	-	.	ID="HAT-N7_AP";Tend="160";Tstart="1";shortTE="F";uid="61093cbf-e534-4ef9-9c86-710cf55fe0b9"
JACXSJ010000670.1	RepeatMasker	DNA/TcMar-m44	121364	121487	487	-	.	ID="RND-6_FAMILY-3746";Tend="633";Tstart="492";shortTE="F";uid="a9698513-3315-4f7f-8907-011639683538"
JACXSJ010000670.1	RepeatMasker	RC/Helitron	70638	71041	2159	-	.	ID="RND-1_FAMILY-7";Tend="2032";Tstart="1616";shortTE="F";uid="4f8a9711-f777-4468-8ca6-152540c9eb8c"
JACXSJ010000670.1	RepeatMasker	DNA	51093	51459	1056	-	.	ID="DNA4-3_AP";Tend="449";Tstart="92";shortTE="F";uid="962ad3e0-cc59-4c23-9a4b-319cc9f2550e"
JACXSJ010000670.1	RepeatMasker	DNA/hAT-Charlie	22773	22975	540	-	.	ID="DNA8-86_AP";Tend="466";Tstart="283";shortTE="F";uid="e3047a47-5f2f-4b52-bcfc-b601892523b6"
JACXSJ010000670.1	RepeatMasker	Unknown	111167	111694	2286	-	.	ID="RND-4_FAMILY-432";Tend="1503";Tstart="971";shortTE="F";uid="24d7d313-93ae-4330-a834-b8d1e38748e8"
JACXSJ010000670.1	RepeatMasker	DNA/TcMar-Tc1	84885	85186	1305	-	.	ID="RND-5_FAMILY-1747";Tend="1261";Tstart="945";shortTE="F";uid="4a94a612-8138-4b41-955b-f46681ddba57"
JACXSJ010000670.1	RepeatMasker	DNA	153753	154407	815	-	.	ID="DNA4-3_AP";Tend="637";Tstart="1";shortTE="F";uid="d2faa50e-874d-4b57-a603-3e8a4da3bcb1"
JACXSJ010000670.1	RepeatMasker	DNA/hAT-Ac	10673	10836	450	-	.	ID="RND-6_FAMILY-17021";Tend="1268";Tstart="1098";shortTE="F";uid="5ba9797f-f6d4-462f-914c-7f51fcfdb739"
JACXSJ010000670.1	RepeatMasker	RC/Helitron	3664	4599	5858	-	.	ID="RND-5_FAMILY-7613";Tend="1885";Tstart="502";shortTE="F";uid="3cd6e22e-7b15-4314-9fdb-518f0c6726da"
JACXSJ010000670.1	RepeatMasker	DNA	86820	87283	1422	-	.	ID="DNAX-2_AP";Tend="467";Tstart="2";shortTE="F";uid="ab371313-ba75-440c-95ea-0c7417364ca3"
JACXSJ010000670.1	RepeatMasker	DNA	113089	113862	611	-	.	ID="DNA4-2_AP";Tend="769";Tstart="17";shortTE="F";uid="7ad2e4d7-9a22-4aa5-bd76-94789e28437f"
JACXSJ010000670.1	RepeatMasker	Retroposon?	115115	115225	736	-	.	ID="RND-5_FAMILY-7063";Tend="1647";Tstart="1541";shortTE="F";uid="6fa5f112-c4db-4ad2-af74-dbd27bf81c48"
JACXSJ010000670.1	RepeatMasker	DNA/Ginger	141960	142293	1978	-	.	ID="RND-6_FAMILY-2859";Tend="1139";Tstart="815";shortTE="F";uid="b5239636-69bf-4a2c-8836-deab1496ad02"
JACXSJ010000670.1	RepeatMasker	LINE/I	130703	131055	1347	-	.	ID="RND-5_FAMILY-4561";Tend="465";Tstart="115";shortTE="F";uid="80f3084a-ed09-4564-bce2-600ddce354e4"
JACXSJ010000670.1	RepeatMasker	DNA	192912	193182	722	-	.	ID="dna4-1_ap";Tend="292";Tstart="31";shortTE="F";uid="e6f612a4-9832-4e61-b3a1-5c4479a032ca"
JACXSJ010000670.1	RepeatMasker	DNA	159604	160063	1240	-	.	ID="DNA4-2_AP";Tend="768";Tstart="357";shortTE="F";uid="19771246-7251-470a-8ffa-396f60b6abc9"
JACXSJ010000670.1	RepeatMasker	Unknown	5689	5792	411	-	.	ID="RND-5_FAMILY-4416";Tend="1080";Tstart="966";shortTE="F";uid="d0c9a72c-7093-485b-992b-6ccdded93b20"
JACXSJ010000670.1	RepeatMasker	DNA	160289	160502	479	-	.	ID="DNA4-2_AP";Tend="375";Tstart="133";shortTE="F";uid="747ada20-b422-4273-902b-75f5eafb5717"
JACXSJ010000670.1	RepeatMasker	DNA/hAT-hAT19	6965	7098	411	-	.	ID="DNA8-109_AP";Tend="124";Tstart="1";shortTE="F";uid="48b3a8c4-a9fc-48f9-9c4d-eb9767f0c23f"
JACXSJ010000670.1	RepeatMasker	DNA/TcMar-Tc1	160776	161252	2475	-	.	ID="RND-5_FAMILY-1747";Tend="1466";Tstart="978";shortTE="F";uid="fd29e616-c9da-4092-bc29-5ea798f86597"
JACXSJ010000670.1	RepeatMasker	Unknown	78346	78545	1296	-	.	ID="RND-1_FAMILY-68";Tend="1192";Tstart="993";shortTE="F";uid="04652959-c3d0-4b2d-9494-66410820506a"
JACXSJ010000670.1	RepeatMasker	DNA/hAT-hAT19	142944	143196	504	-	.	ID="RND-5_FAMILY-5919";Tend="1139";Tstart="888";shortTE="F";uid="863e24a8-36cd-4645-9e51-5a7fc5092f73"
JACXSJ010000670.1	RepeatMasker	DNA	183661	183856	582	-	.	ID="dna2-2_ap";Tend="194";Tstart="1";shortTE="F";uid="a8a6a3c0-2b59-42bd-9a51-fd37c4adb200"
JACXSJ010000670.1	RepeatMasker	RC/Helitron	115220	115649	426	-	.	ID="RND-1_FAMILY-73";TEgroup="ctg_670%7CRND-1_FAMILY-73%7C1";Tend="2626";Tstart="2099";shortTE="T";uid="8adf1057-f2ee-4dfb-910a-1f7733dd619a"
JACXSJ010006700.1	RepeatMasker	Unknown	4986	5086	504	+	.	ID="RND-1_FAMILY-132";Tend="1486";Tstart="1385";shortTE="F";uid="2f992389-6fd8-4450-b753-0e59c4c4d4b3"
JACXSJ010006700.1	RepeatMasker	DNA/Ginger-2	2124	4921	19337	-	.	ID="RND-6_FAMILY-1268";Tend="2801";Tstart="85";shortTE="F";uid="36dd8168-b5b6-4511-903e-04e11678748a"
JACXSJ010006701.1	RepeatMasker	DNA/hAT-Tip100	35	253	1056	+	.	ID="RND-5_FAMILY-347";Tend="1248";Tstart="1034";shortTE="F";uid="61066ef6-7cb5-490d-9043-9f09973f6415"
JACXSJ010006701.1	RepeatMasker	DNA/hAT-Tip100	4398	4532	863	+	.	ID="RND-5_FAMILY-347";Tend="1452";Tstart="1320";shortTE="F";uid="d2088de0-bfe7-46de-96d2-1ca61eaf069e"
JACXSJ010006701.1	RepeatMasker	DNA/Kolobok-T2	2956	3147	620	-	.	ID="RND-6_FAMILY-10659";Tend="1182";Tstart="987";shortTE="F";uid="3b25c1ae-d071-4cf3-9623-b78473d37440"
JACXSJ010006701.1	RepeatMasker	DNA/hAT-Tip100	682	2862	17485	-	.	ID="RND-6_FAMILY-6455";Tend="2233";Tstart="102";shortTE="F";uid="1956f32d-ba08-4c7e-ae11-3a2a010e8a84"
JACXSJ010006701.1	RepeatMasker	Retroposon?	4533	5230	4494	-	.	ID="RND-1_FAMILY-223";Tend="2737";Tstart="2041";shortTE="F";uid="86c6d582-1b4a-4a70-afeb-c22b9611ff3e"
JACXSJ010006701.1	RepeatMasker	DNA/Kolobok-T2	4269	4420	653	-	.	ID="RND-6_FAMILY-10659";Tend="987";Tstart="825";shortTE="F";uid="d3aa9f8f-18b9-4480-8eb8-6e84ae442698"
JACXSJ010006702.1	RepeatMasker	DNA/Ginger-1	4070	4290	649	+	.	ID="RND-6_FAMILY-313";Tend="2472";Tstart="2225";shortTE="F";uid="193ec648-cf9e-497c-86f2-b427350f113d"
JACXSJ010006702.1	RepeatMasker	LINE/I	2	407	970	+	.	ID="RND-5_FAMILY-630";Tend="1827";Tstart="1363";shortTE="F";uid="3d59c371-7307-4cd1-8c3b-5c2b0937b001"
JACXSJ010006702.1	RepeatMasker	DNA/hAT?	4857	5229	2485	-	.	ID="RND-1_FAMILY-11";Tend="1565";Tstart="1181";shortTE="F";uid="f58e48f2-9bc3-4097-9a8a-ee769402d440"
JACXSJ010006702.1	RepeatMasker	DNA/Ginger	4291	4405	868	-	.	ID="RND-6_FAMILY-2859";Tend="1034";Tstart="677";shortTE="F";uid="33639e55-89f0-413a-9ca8-a19dd671af37"
JACXSJ010006702.1	RepeatMasker	DNA/Ginger-1	3866	4261	532	-	.	ID="RND-6_FAMILY-8533";TEgroup="ctg_6702%7CRND-6_FAMILY-8533%7C1";Tend="1905";Tstart="1053";shortTE="F";uid="69575174-d92d-4d86-ae43-333031c60d96"
JACXSJ010006703.1	RepeatMasker	DNA	101	465	937	+	.	ID="DNA4-3_AP";Tend="632";Tstart="212";shortTE="F";uid="4af61500-fd46-43b1-b660-16acb7913eac"
JACXSJ010006703.1	RepeatMasker	DNA/TcMar-Tigger	904	1374	931	+	.	ID="RND-6_FAMILY-6785";Tend="1028";Tstart="585";shortTE="F";uid="afa424cf-a4de-4d6d-b9ca-1194a43a37c6"
JACXSJ010006703.1	RepeatMasker	Unknown	1391	1556	1012	+	.	ID="RND-6_FAMILY-6934";Tend="1410";Tstart="1250";shortTE="F";uid="48ef3ed7-1cd9-4e10-94bb-5cb61b7d1a39"
JACXSJ010006703.1	RepeatMasker	DNA/hAT-Tip100	2125	2551	2528	+	.	ID="RND-5_FAMILY-1659";Tend="1405";Tstart="986";shortTE="F";uid="a962f9e5-1181-4c7e-9260-dfbf611a544d"
JACXSJ010006703.1	RepeatMasker	DNA/PIF-ISL2EU	3460	4865	2093	-	.	ID="RND-6_FAMILY-11695";Tend="1442";Tstart="95";shortTE="F";uid="a983a358-da61-40b5-96cb-e0f1e3e0c5a7"
JACXSJ010006704.1	RepeatMasker	DNA/hAT-Ac	2215	2419	794	+	.	ID="RND-6_FAMILY-113";Tend="1598";Tstart="1319";shortTE="F";uid="0365c870-2381-4ab9-8377-238b48661f58"
JACXSJ010006704.1	RepeatMasker	DNA/hAT-hAT19	11	368	419	+	.	ID="RND-6_FAMILY-179";Tend="842";Tstart="476";shortTE="F";uid="3e9dde71-6388-46d1-a50f-0181ea3302a4"
JACXSJ010006704.1	RepeatMasker	DNA/hAT-hAT19	968	1131	560	+	.	ID="DNA8-97_AP";Tend="693";Tstart="532";shortTE="F";uid="87f4b434-e60b-4cea-9c5e-5552934ba44f"
JACXSJ010006704.1	RepeatMasker	Retroposon?	1291	1406	420	-	.	ID="RND-5_FAMILY-21";Tend="3122";Tstart="2995";shortTE="F";uid="178e0399-c0a9-48a3-87d5-9c56e3185fee"
JACXSJ010006705.1	RepeatMasker	DNA	1536	1941	928	-	.	ID="dna8-31_ap";Tend="530";Tstart="1";shortTE="F";uid="636139c3-820f-4718-a055-9de846e5cc76"
JACXSJ010006706.1	RepeatMasker	DNA/hAT-Charlie	1585	1873	1067	+	.	ID="RND-6_FAMILY-3585";Tend="1216";Tstart="932";shortTE="F";uid="59211ef0-33c7-4a5c-8962-79b05d6ce2c9"
JACXSJ010006706.1	RepeatMasker	DNA/hAT-Ac	4776	5018	504	+	.	ID="RND-6_FAMILY-20873";Tend="945";Tstart="723";shortTE="F";uid="1d8b26a9-4c6e-4cd6-886e-5853b8c61c09"
JACXSJ010006706.1	RepeatMasker	Unknown	4029	4183	699	+	.	ID="RND-6_FAMILY-1295";Tend="1114";Tstart="969";shortTE="F";uid="4f3f00b1-cd86-426a-a6a2-6837c4ee8e4e"
JACXSJ010006706.1	RepeatMasker	DNA/hAT-Ac	4853	5217	1823	-	.	ID="RND-1_FAMILY-169";Tend="1292";Tstart="1012";shortTE="F";uid="dbd41bfc-4bce-4b7a-9b93-cada67e559de"
JACXSJ010006706.1	RepeatMasker	LINE/L2	2367	2625	588	-	.	ID="RND-5_FAMILY-5279";Tend="828";Tstart="579";shortTE="F";uid="df994fa8-e75b-4dbf-a24a-695965c8474f"
JACXSJ010006707.1	RepeatMasker	RC/Helitron	2208	4659	1961	+	.	ID="HELITRON-2_HMM";TEgroup="ctg_6707%7CHELITRON-2_HMM%7C1";Tend="6637";Tstart="3210";shortTE="F";uid="4a52150b-fb5c-4a01-afe4-eb893aa75950"
JACXSJ010006707.1	RepeatMasker	LTR/Gypsy	555	1773	8603	+	.	ID="RND-6_FAMILY-21444";Tend="1240";Tstart="90";shortTE="F";uid="dd27e253-6061-4c7d-82de-d01b5b72dd7c"
JACXSJ010006707.1	RepeatMasker	DNA/Maverick	1	330	1877	+	.	ID="RND-6_FAMILY-4889";Tend="1540";Tstart="1195";shortTE="F";uid="3d7cea79-f5c2-43d6-bf8f-8b92030a208a"
JACXSJ010006707.1	RepeatMasker	DNA/hAT?	4933	5216	2220	-	.	ID="RND-5_FAMILY-2709";Tend="1426";Tstart="1143";shortTE="F";uid="8a4ed1d3-400b-4d97-b339-33427b90bb9e"
JACXSJ010006707.1	RepeatMasker	RC/Helitron	1901	2060	1198	-	.	ID="RND-1_FAMILY-224";Tend="2097";Tstart="1935";shortTE="F";uid="e3b9bb06-5948-4dc6-8f46-f8f33aa02424"
JACXSJ010006708.1	RepeatMasker	Retroposon?	3391	3798	408	+	.	ID="SINE2-1_AP";Tend="400";Tstart="1";shortTE="F";uid="ef086d3b-1ae8-4447-a5f6-3df23dd2505b"
JACXSJ010006708.1	RepeatMasker	LINE/Tad1	988	1099	2239	+	.	ID="RND-6_FAMILY-185";Tend="1402";Tstart="709";shortTE="F";uid="5e722562-cb5d-4b8b-9291-73f84cf446c8"
JACXSJ010006708.1	RepeatMasker	Unknown	1100	1600	2314	+	.	ID="RND-1_FAMILY-123";Tend="1461";Tstart="902";shortTE="F";uid="74cb37ce-40f2-4199-b188-c3faf15f5344"
JACXSJ010006708.1	RepeatMasker	DNA/PiggyBac	3867	5207	5962	+	.	ID="RND-6_FAMILY-2458";Tend="1342";Tstart="49";shortTE="F";uid="e3bd2ddb-0fcb-419a-93d2-481846a53f0c"
JACXSJ010006708.1	RepeatMasker	DNA/Maverick	230	934	5434	-	.	ID="RND-1_FAMILY-201";Tend="2180";Tstart="1480";shortTE="F";uid="3691d6d8-5b6c-4f79-aa9e-59a17a0d294e"
JACXSJ010006709.1	RepeatMasker	LINE/I-Jockey	1752	1888	666	+	.	ID="RND-6_FAMILY-210";Tend="400";Tstart="19";shortTE="F";uid="6233a474-2a3d-4d9f-8656-5976aed4cad2"
JACXSJ010006709.1	RepeatMasker	LINE/I-Jockey	2274	3039	666	+	.	ID="RND-6_FAMILY-210";Tend="2556";Tstart="401";shortTE="F";uid="caefa4bd-5521-452a-ad12-ad862ff5bd41"
JACXSJ010006709.1	RepeatMasker	DNA/hAT-Blackjack	3242	3629	965	-	.	ID="RND-5_FAMILY-2390";Tend="901";Tstart="400";shortTE="F";uid="aadef808-0c3f-40d6-b1b5-16694034f52c"
JACXSJ010006709.1	RepeatMasker	LINE/I-Jockey	1889	2273	3199	-	.	ID="RND-6_FAMILY-8572";Tend="1479";Tstart="1098";shortTE="F";uid="83ddb3c8-94b7-4c08-a46b-a275bf41b891"
JACXSJ010006709.1	RepeatMasker	LINE/I-Jockey	2887	3241	3036	-	.	ID="RND-6_FAMILY-8572";Tend="1116";Tstart="762";shortTE="F";uid="dabc8a1b-ab04-4dca-aa53-ea38af9a9f16"
JACXSJ010006709.1	RepeatMasker	DNA/Maverick	1	207	677	-	.	ID="RND-5_FAMILY-4625";Tend="2764";Tstart="2563";shortTE="F";uid="c309e9a2-bf0c-4a24-996f-29bfbfbcbf3d"
JACXSJ010006709.1	RepeatMasker	DNA	202	724	3371	-	.	ID="RND-1_FAMILY-49";Tend="1489";Tstart="909";shortTE="F";uid="d3ffe278-d79a-47c5-9e61-896c6cd88534"
JACXSJ010000671.1	RepeatMasker	DNA/TcMar-Tc1	176777	177312	3161	+	.	ID="RND-6_FAMILY-5844";Tend="1953";Tstart="1411";shortTE="F";uid="94d7d19a-1d76-47b8-a67f-cccd2d626a46"
JACXSJ010000671.1	RepeatMasker	DNA/Ginger	173194	174396	7271	+	.	ID="RND-6_FAMILY-2859";Tend="2486";Tstart="1284";shortTE="F";uid="b6730762-e6d1-4afa-b6b9-c02e37c3a235"
JACXSJ010000671.1	RepeatMasker	DNA/Kolobok-E	142338	142450	434	+	.	ID="KOLOBOKE-4_AP";Tend="2630";Tstart="2522";shortTE="F";uid="2f436d4e-6229-43bf-84ff-b065204e88c5"
JACXSJ010000671.1	RepeatMasker	LINE/I	98661	98961	1743	+	.	ID="RND-1_FAMILY-273";Tend="2474";Tstart="2187";shortTE="F";uid="6354be80-4725-44c6-ab44-00b9105e0bd2"
JACXSJ010000671.1	RepeatMasker	DNA	11209	11704	1237	+	.	ID="DNA8-31_AP";Tend="592";Tstart="2";shortTE="F";uid="6f008beb-597b-4544-a523-a24a314880a4"
JACXSJ010000671.1	RepeatMasker	RC/Helitron	166098	166341	1735	+	.	ID="RND-1_FAMILY-73";Tend="1219";Tstart="976";shortTE="F";uid="a60cddcf-c38a-4f15-b224-3b16c87fabc7"
JACXSJ010000671.1	RepeatMasker	DNA/Ginger	167283	167507	627	+	.	ID="RND-6_FAMILY-2859";Tend="2439";Tstart="2242";shortTE="F";uid="9e7a16b0-cd74-46fe-8699-5fa251851ff7"
JACXSJ010000671.1	RepeatMasker	DNA/TcMar-m44	102358	102491	462	+	.	ID="dnax-3c_ap";Tend="144";Tstart="27";shortTE="F";uid="0480b3a1-95cd-4c3b-976b-0c444cc27617"
JACXSJ010000671.1	RepeatMasker	Unknown	57137	57385	908	+	.	ID="RND-5_FAMILY-1879";Tend="1196";Tstart="984";shortTE="F";uid="dabf3cfe-11ad-4bb3-be94-67d32efa2d3c"
JACXSJ010000671.1	RepeatMasker	DNA	29626	30428	1684	+	.	ID="DNA4-2_AP";Tend="769";Tstart="2";shortTE="F";uid="11df0c2e-784f-4d6d-b88e-0d5280a3458a"
JACXSJ010000671.1	RepeatMasker	DNA/Ginger	70507	70852	1006	+	.	ID="RND-6_FAMILY-2859";Tend="2471";Tstart="2085";shortTE="F";uid="d134bd0e-6e77-4132-863a-2a9b8a171adf"
JACXSJ010000671.1	RepeatMasker	DNA/TcMar-Pogo	101496	102109	2002	+	.	ID="RND-5_FAMILY-6129";TEgroup="ctg_671%7CRND-5_FAMILY-6129%7C1";Tend="1386";Tstart="15";shortTE="F";uid="4b51edc8-408a-48b0-91de-184817a42f9f"
JACXSJ010000671.1	RepeatMasker	LTR/Copia	41144	41612	2598	+	.	ID="RND-5_FAMILY-7638";Tend="1431";Tstart="969";shortTE="F";uid="dce4d10b-0cb8-4a6d-968a-cd0acb6a5e43"
JACXSJ010000671.1	RepeatMasker	DNA	21164	21325	444	+	.	ID="RND-5_FAMILY-2287";Tend="960";Tstart="805";shortTE="F";uid="4412f34b-26ed-40c0-844f-2ec789966a9e"
JACXSJ010000671.1	RepeatMasker	Retroposon?	115734	116901	1440	+	.	ID="SINE2-2_AP";Tend="1531";Tstart="340";shortTE="F";uid="0a073f10-1041-4d5b-b060-2be48181e998"
JACXSJ010000671.1	RepeatMasker	Unknown	64228	64749	1300	+	.	ID="RND-6_FAMILY-10505";Tend="1771";Tstart="1292";shortTE="F";uid="964f93f8-5225-49a1-82cf-ce2d88bb52b7"
JACXSJ010000671.1	RepeatMasker	RC/Helitron	165093	166070	3779	+	.	ID="RND-1_FAMILY-7";Tend="2021";Tstart="371";shortTE="F";uid="d7edcc0e-3652-4635-863c-92c7f12f91bb"
JACXSJ010000671.1	RepeatMasker	DNA	155838	156202	997	+	.	ID="DNA4-2_AP";Tend="769";Tstart="413";shortTE="F";uid="d3a6b9f0-79d3-496d-8a53-94979f8d54e4"
JACXSJ010000671.1	RepeatMasker	DNA/Kolobok-E	19314	19463	408	+	.	ID="RND-6_FAMILY-18295";Tend="2067";Tstart="1930";shortTE="F";uid="2cb6f0d8-83fa-4b2c-add3-3dad0303e94c"
JACXSJ010000671.1	RepeatMasker	Unknown	61491	61635	679	+	.	ID="RND-6_FAMILY-10505";Tend="731";Tstart="592";shortTE="F";uid="01992f6d-c104-475b-ba61-686883829eda"
JACXSJ010000671.1	RepeatMasker	DNA/MULE-MuDR	138493	139298	2391	+	.	ID="RND-5_FAMILY-663";Tend="2971";Tstart="2256";shortTE="F";uid="97414547-d2cf-4f79-a969-d1553f79668d"
JACXSJ010000671.1	RepeatMasker	Retroposon?	164634	165061	422	+	.	ID="SINE2-2_AP";Tend="598";Tstart="140";shortTE="F";uid="ac4aca59-12f1-4cf8-a7e4-7894353e8969"
JACXSJ010000671.1	RepeatMasker	DNA/Ginger-1	167429	167578	515	+	.	ID="RND-5_FAMILY-839";Tend="1077";Tstart="925";shortTE="F";uid="5679c112-d0ec-4aa1-92ba-89f867e05adb"
JACXSJ010000671.1	RepeatMasker	Unknown	111001	111215	1171	+	.	ID="RND-6_FAMILY-11924";Tend="1085";Tstart="867";shortTE="F";uid="6eaa4d70-241f-4ee3-923e-9115d67cf7ac"
JACXSJ010000671.1	RepeatMasker	Unknown	139383	140301	5075	+	.	ID="RND-5_FAMILY-1341";Tend="1865";Tstart="956";shortTE="F";uid="9e93849d-7daa-489f-ba12-dd56ab3ff59c"
JACXSJ010000671.1	RepeatMasker	Unknown	141544	141690	438	+	.	ID="RND-6_FAMILY-13039";Tend="673";Tstart="537";shortTE="F";uid="c9788070-aeb3-4a9d-8e55-0959d7c16d90"
JACXSJ010000671.1	RepeatMasker	DNA	155643	155857	668	+	.	ID="dna4-2_ap";Tend="227";Tstart="2";shortTE="F";uid="4072f4d8-1aae-4602-9a4d-86e0bf5e1f3e"
JACXSJ010000671.1	RepeatMasker	DNA/hAT-hAT19	129881	130205	1729	+	.	ID="RND-5_FAMILY-1506";Tend="1275";Tstart="934";shortTE="F";uid="60e15d73-de7c-4d62-912a-5b2c6cd91299"
JACXSJ010000671.1	RepeatMasker	Retroposon?	177484	177892	580	+	.	ID="SINE2-1_AP";Tend="522";Tstart="80";shortTE="F";uid="cecd3737-d247-4a4c-9873-8dfc953443c3"
JACXSJ010000671.1	RepeatMasker	DNA	189580	189878	415	+	.	ID="DNA4-2_AP";TEgroup="ctg_671%7CDNA4-2_AP%7C1";Tend="605";Tstart="1";shortTE="F";uid="0145cb4b-49d8-4679-bf10-d31a202cc66b"
JACXSJ010000671.1	RepeatMasker	DNA/Ginger-1	38994	39334	2173	+	.	ID="RND-6_FAMILY-313";Tend="1121";Tstart="775";shortTE="F";uid="50b814ef-63fc-4f52-bf73-af2ac7081d56"
JACXSJ010000671.1	RepeatMasker	LINE/L2	90462	90952	2966	+	.	ID="RND-6_FAMILY-39";Tend="1526";Tstart="1042";shortTE="F";uid="3af16bcc-030b-4034-950d-b6c7f826be84"
JACXSJ010000671.1	RepeatMasker	DNA/Ginger	6234	6511	559	+	.	ID="RND-6_FAMILY-2859";Tend="1065";Tstart="816";shortTE="F";uid="dfe296e4-e1e7-4674-a123-2c46ddb0dad2"
JACXSJ010000671.1	RepeatMasker	DNA/hAT-Ac	166806	167292	2079	-	.	ID="RND-6_FAMILY-113";Tend="1660";Tstart="1178";shortTE="F";uid="5fe7a3ae-99d7-4d94-80da-b911de1fb8c7"
JACXSJ010000671.1	RepeatMasker	DNA/Ginger-1	178869	179368	935	-	.	ID="RND-6_FAMILY-313";Tend="1215";Tstart="774";shortTE="F";uid="eced63da-8a3d-4350-8654-09c05dd64c04"
JACXSJ010000671.1	RepeatMasker	DNA/Ginger	149962	150904	3499	-	.	ID="RND-6_FAMILY-2859";Tend="1855";Tstart="930";shortTE="F";uid="96ee7a51-12b0-4885-9bfc-2e50e522591f"
JACXSJ010000671.1	RepeatMasker	DNA/TcMar-Pogo	45217	46064	5655	-	.	ID="RND-5_FAMILY-443";Tend="1767";Tstart="943";shortTE="F";uid="e7d13970-c64a-4b6d-bbdc-3c07fc722e8f"
JACXSJ010000671.1	RepeatMasker	DNA/Ginger	39334	39852	3201	-	.	ID="RND-6_FAMILY-2859";Tend="1318";Tstart="816";shortTE="F";uid="422b023a-75ee-447f-a7e4-051d3105d6e4"
JACXSJ010000671.1	RepeatMasker	Unknown	31480	31633	511	-	.	ID="RND-6_FAMILY-13039";Tend="672";Tstart="534";shortTE="F";uid="e4c19ea7-b9ed-4845-bbf0-521ead53007f"
JACXSJ010000671.1	RepeatMasker	Unknown	140440	140844	2929	-	.	ID="RND-1_FAMILY-74";Tend="1372";Tstart="970";shortTE="F";uid="157cde42-12a4-4607-9e8e-bc0a782ffb5d"
JACXSJ010000671.1	RepeatMasker	DNA/Ginger-1	177431	177842	719	-	.	ID="RND-6_FAMILY-313";Tend="2441";Tstart="2003";shortTE="F";uid="ca946e27-4a4d-46bf-a059-d60d62adc929"
JACXSJ010000671.1	RepeatMasker	DNA/Ginger	19247	19433	588	-	.	ID="RND-6_FAMILY-2859";Tend="2491";Tstart="2325";shortTE="F";uid="6b8c550d-3fc6-431a-a203-759d969ae62e"
JACXSJ010000671.1	RepeatMasker	DNA/Ginger	190134	190515	437	-	.	ID="RND-6_FAMILY-2859";Tend="2009";Tstart="1634";shortTE="F";uid="a8ba1c6c-9b34-4fb6-a6ab-d4b955f0ef6c"
JACXSJ010000671.1	RepeatMasker	LINE/CR1	147864	148764	724	-	.	ID="RND-6_FAMILY-14766";Tend="926";Tstart="178";shortTE="F";uid="26ad6b6b-8f09-4081-89c4-cb1bc8d5e4c5"
JACXSJ010000671.1	RepeatMasker	DNA/Ginger	146422	147078	3289	-	.	ID="RND-6_FAMILY-2859";Tend="2492";Tstart="1850";shortTE="F";uid="260093be-cd9e-4e49-9225-0dea6868d6b3"
JACXSJ010000671.1	RepeatMasker	DNA/Kolobok-E	70260	70498	482	-	.	ID="RND-6_FAMILY-2763";Tend="1329";Tstart="1106";shortTE="F";uid="77532a50-1ab4-437e-bcf3-b58eb974ca41"
JACXSJ010000671.1	RepeatMasker	DNA/MULE-MuDR	169292	169945	3382	-	.	ID="RND-6_FAMILY-3560";Tend="1424";Tstart="767";shortTE="F";uid="bfc634b7-2f60-4ee4-bf48-5271e3c75f97"
JACXSJ010000671.1	RepeatMasker	DNA/Ginger	183112	183222	495	-	.	ID="RND-6_FAMILY-2859";Tend="2443";Tstart="2331";shortTE="F";uid="eacebf5a-e503-4e3d-b167-240b9c7e63ba"
JACXSJ010000671.1	RepeatMasker	Retroposon?	130365	130864	490	-	.	ID="SINE2-1_AP";Tend="663";Tstart="238";shortTE="F";uid="016a809a-8fc9-40b5-8eda-09dad702b13b"
JACXSJ010000671.1	RepeatMasker	DNA/Ginger-1	116902	117295	5450	-	.	ID="rnd-6_family-313";Tend="2107";Tstart="775";shortTE="F";uid="c8c6c1fb-61f7-4873-b5d7-99be1d92221c"
JACXSJ010000671.1	RepeatMasker	RC/Helitron	107643	108093	1022	-	.	ID="HELITRON-5_DRH";Tend="2020";Tstart="1375";shortTE="F";uid="a305e9f0-6196-4f21-84a8-ecda8e2471ef"
JACXSJ010000671.1	RepeatMasker	DNA/hAT?	165654	166120	1702	-	.	ID="RND-5_FAMILY-2709";Tend="1404";Tstart="901";shortTE="F";uid="957f3cf5-b06f-4137-acfc-863bfedd3b3a"
JACXSJ010000671.1	RepeatMasker	DNA/MULE-MuDR	178301	178614	665	-	.	ID="RND-6_FAMILY-11657";Tend="1374";Tstart="1075";shortTE="F";uid="b17ce07d-4825-4330-ba7d-d28c2f597272"
JACXSJ010000671.1	RepeatMasker	DNA/Kolobok-E	19334	19547	540	-	.	ID="RND-5_FAMILY-1849";Tend="1933";Tstart="1736";shortTE="F";uid="03b5d3fd-c5c4-4d64-af40-28bd89ffdebe"
JACXSJ010000671.1	RepeatMasker	DNA/Ginger-1	183041	183192	531	-	.	ID="RND-5_FAMILY-839";Tend="1090";Tstart="927";shortTE="F";uid="2f4fc185-803f-4002-9c36-8ace746d0b14"
JACXSJ010000671.1	RepeatMasker	Unknown	101234	101360	557	-	.	ID="RND-1_FAMILY-155";Tend="1658";Tstart="1533";shortTE="F";uid="43652600-c8bf-4229-afa2-71b20e68f21c"
JACXSJ010000671.1	RepeatMasker	DNA/hAT?	186947	187069	816	-	.	ID="RND-1_FAMILY-11";Tend="1074";Tstart="956";shortTE="F";uid="75051cf0-b3d3-421d-b763-214ae7ed1b2d"
JACXSJ010000671.1	RepeatMasker	DNA/PiggyBac	66699	67517	784	-	.	ID="piggybac-22_lmi";Tend="1726";Tstart="900";shortTE="F";uid="423448bd-b3dc-4ce2-b1ac-c92f10fa3f96"
JACXSJ010000671.1	RepeatMasker	DNA/TcMar-Tc1	174943	176309	8345	-	.	ID="RND-6_FAMILY-5844";Tend="1953";Tstart="555";shortTE="F";uid="97dce4c1-3e96-45bf-bb0a-200f67eeb4dc"
JACXSJ010000671.1	RepeatMasker	DNA/hAT-Ac	151818	152347	2626	-	.	ID="RND-5_FAMILY-3805";TEgroup="ctg_671%7CRND-5_FAMILY-3805%7C1";Tend="1688";Tstart="72";shortTE="F";uid="f254da89-d2a8-4622-b71a-eb79507a1478"
JACXSJ010000671.1	RepeatMasker	DNA/Ginger	112396	112793	1132	-	.	ID="RND-6_FAMILY-2859";Tend="1244";Tstart="827";shortTE="F";uid="45f073fe-4864-4b7b-9755-9066e50dc22b"
JACXSJ010000671.1	RepeatMasker	DNA/hAT-Ac	62266	63816	2684	-	.	ID="RND-6_FAMILY-6921";Tend="1929";Tstart="457";shortTE="F";uid="4bd0451f-648f-406a-bec9-a36aa8ecb3d9"
JACXSJ010000671.1	RepeatMasker	DNA/hAT-Ac	186519	186782	973	-	.	ID="DNA8-99_AP";Tend="295";Tstart="1";shortTE="F";uid="99584c23-a5c0-4ac5-bacc-4df5ccd362c7"
JACXSJ010000671.1	RepeatMasker	DNA/MULE-MuDR	58617	59348	1549	-	.	ID="RND-5_FAMILY-9071";Tend="1609";Tstart="956";shortTE="F";uid="691a1bd9-4c23-41c1-8394-fbe427678b31"
JACXSJ010000671.1	RepeatMasker	DNA/TcMar-Tc1	73576	74178	1113	-	.	ID="MARINER-N12B_RPR";Tend="884";Tstart="290";shortTE="F";uid="717bdaaf-5f6b-479a-b738-b06bb0de637c"
JACXSJ010006710.1	RepeatMasker	Unknown	1010	1650	1555	+	.	ID="RND-1_FAMILY-118";Tend="1597";Tstart="958";shortTE="F";uid="2ea6ea4f-9acd-4131-a4cd-3f70cc0ebb3b"
JACXSJ010006710.1	RepeatMasker	Unknown	4338	5211	2535	-	.	ID="RND-6_FAMILY-5332";Tend="1072";Tstart="153";shortTE="F";uid="5a98e31f-cb47-41db-94a4-b7cc324fb5c2"
JACXSJ010006710.1	RepeatMasker	DNA/hAT	1818	4378	5898	-	.	ID="RND-6_FAMILY-7565";TEgroup="ctg_6710%7CRND-6_FAMILY-7565%7C1";Tend="2792";Tstart="448";shortTE="F";uid="6d9958f9-a3fb-4460-a1c8-dc4b07754181"
JACXSJ010006710.1	RepeatMasker	Unknown	1214	1891	1576	-	.	ID="RND-6_FAMILY-5332";Tend="1996";Tstart="1349";shortTE="F";uid="d8c9e921-bc45-40f5-9485-5df631116f62"
JACXSJ010006711.1	RepeatMasker	DNA/Ginger-1	3791	3951	550	+	.	ID="RND-6_FAMILY-8533";Tend="2631";Tstart="2460";shortTE="F";uid="6357333e-3dfb-4de1-8676-f18e09a43c6f"
JACXSJ010006711.1	RepeatMasker	DNA/Kolobok-E	3421	3558	596	+	.	ID="KOLOBOKE-3_AP";Tend="138";Tstart="2";shortTE="F";uid="0b624538-0a3b-4c73-9a09-2841dde75e0a"
JACXSJ010006711.1	RepeatMasker	DNA/hAT-Ac	912	1323	1333	+	.	ID="DNA8-14_AP";Tend="524";Tstart="1";shortTE="F";uid="eb4b9858-7d69-422c-ae1b-e7c37a7628d9"
JACXSJ010006712.1	RepeatMasker	DNA/MULE-MuDR	3364	4055	3040	+	.	ID="RND-6_FAMILY-11657";Tend="1495";Tstart="827";shortTE="F";uid="68103055-20c8-403a-821c-bcb6f785b6de"
JACXSJ010006712.1	RepeatMasker	LINE/I-Jockey	1399	1560	694	+	.	ID="RND-6_FAMILY-4457";Tend="916";Tstart="752";shortTE="F";uid="0d042061-f237-41ec-8993-cdc0ad801e52"
JACXSJ010006712.1	RepeatMasker	DNA/MULE-MuDR	1	138	1021	+	.	ID="RND-5_FAMILY-8438";Tend="1660";Tstart="1525";shortTE="F";uid="273f4732-266a-4ab5-aa24-f50f47eb7618"
JACXSJ010006712.1	RepeatMasker	Unknown	4689	4793	483	-	.	ID="RND-6_FAMILY-2427";Tend="430";Tstart="326";shortTE="F";uid="aa8e27cf-04cb-41d8-afbd-3c8f2f1666b1"
JACXSJ010006712.1	RepeatMasker	RC/Helitron	398	1181	3000	-	.	ID="HELITRON-2_DF";Tend="1722";Tstart="937";shortTE="F";uid="b6533a4f-b5bb-4560-8575-fbf384cfa6e9"
JACXSJ010006714.1	RepeatMasker	LINE/R1	518	2289	11076	-	.	ID="RND-6_FAMILY-5241";Tend="1571";Tstart="1";shortTE="F";uid="fc2f60f7-d3c4-44f0-9820-b36bf80b7c8e"
JACXSJ010006715.1	RepeatMasker	LINE/R1	2480	3124	5276	-	.	ID="RND-6_FAMILY-17547";Tend="2099";Tstart="1454";shortTE="F";uid="45c06b95-30b1-4963-a295-aa67aacd1455"
JACXSJ010006715.1	RepeatMasker	Unknown	3451	3694	1998	-	.	ID="RND-1_FAMILY-4";Tend="1668";Tstart="1426";shortTE="F";uid="d420f0ca-eaa6-46e2-9a5c-ecc4f3b98dad"
JACXSJ010006716.1	RepeatMasker	DNA/hAT-Tip100	939	1492	2660	+	.	ID="RND-6_FAMILY-14778";Tend="1133";Tstart="600";shortTE="F";uid="4b73d265-add3-4ff6-b79d-d553c27357bd"
JACXSJ010006716.1	RepeatMasker	DNA/hAT-Tip100	4328	4608	1224	+	.	ID="RND-1_FAMILY-37";Tend="1136";Tstart="866";shortTE="F";uid="0a1b3798-9c9c-4725-99ac-6f7359ff37de"
JACXSJ010006716.1	RepeatMasker	DNA/hAT-Tip100	2024	2288	1593	+	.	ID="rnd-6_family-14778";Tend="1373";Tstart="1129";shortTE="F";uid="3fb109d0-1a44-4298-be17-c9b405b7aa3e"
JACXSJ010006716.1	RepeatMasker	DNA/hAT-Charlie	692	837	481	+	.	ID="DNA8-33_AP";Tend="270";Tstart="112";shortTE="F";uid="2e640f0b-62f7-425d-ab93-76064e4ea22f"
JACXSJ010006717.1	RepeatMasker	DNA/hAT	523	674	412	+	.	ID="RND-5_FAMILY-265";Tend="1495";Tstart="1345";shortTE="F";uid="2ac4013e-9721-4307-aa20-21a0513157a2"
JACXSJ010006717.1	RepeatMasker	DNA	1	465	1156	+	.	ID="DNA8-31_AP";Tend="538";Tstart="5";shortTE="F";uid="f79bfd63-401d-4e33-90c4-ced2453e5ea8"
JACXSJ010006717.1	RepeatMasker	DNA	705	991	913	+	.	ID="DNA4-3_AP";Tend="546";Tstart="271";shortTE="F";uid="92644c4b-166a-4d57-9d6f-05bcf87ec05e"
JACXSJ010006717.1	RepeatMasker	DNA/Ginger-1	4316	5199	1188	+	.	ID="RND-6_FAMILY-313";Tend="2137";Tstart="1206";shortTE="F";uid="05a4014f-1523-4c0e-b6e7-39de5353b0ab"
JACXSJ010006718.1	RepeatMasker	Unknown	656	1496	3466	+	.	ID="RND-6_FAMILY-2489";Tend="866";Tstart="1";shortTE="F";uid="33c72c98-cb13-4fd3-bc7e-8d6c04481a07"
JACXSJ010006718.1	RepeatMasker	Unknown	2439	3868	9160	+	.	ID="RND-6_FAMILY-2489";TEgroup="ctg_6718%7CRND-6_FAMILY-2489%7C1";Tend="1621";Tstart="363";shortTE="F";uid="64ae80f8-3096-46e1-83da-e3321e14d392"
JACXSJ010006718.1	RepeatMasker	DNA	594	745	943	+	.	ID="RND-5_FAMILY-4476";Tend="912";Tstart="761";shortTE="F";uid="2db3d7f8-eb13-41cc-b4be-98afd243397e"
JACXSJ010006718.1	RepeatMasker	DNA/Ginger	4555	4834	528	+	.	ID="RND-6_FAMILY-2859";Tend="2414";Tstart="2082";shortTE="F";uid="5b3c2c77-4f00-4c92-bb78-e40125851d34"
JACXSJ010006718.1	RepeatMasker	DNA/Ginger	3877	4269	1988	-	.	ID="RND-6_FAMILY-2859";Tend="2361";Tstart="1975";shortTE="F";uid="2c240f07-69f0-4099-b7a7-307ef2f63432"
JACXSJ010006718.1	RepeatMasker	DNA/hAT-Tip100	1594	2427	4320	-	.	ID="RND-6_FAMILY-2422";Tend="1355";Tstart="451";shortTE="F";uid="cba87be6-7e04-490e-8199-0cdbd94f4b66"
JACXSJ010006719.1	RepeatMasker	DNA/hAT-Tip100	1404	1593	605	+	.	ID="RND-6_FAMILY-5141";Tend="331";Tstart="145";shortTE="F";uid="882ad740-0dc6-4615-a538-4806006110b3"
JACXSJ010000672.1	RepeatMasker	RC/Helitron	130284	130388	463	+	.	ID="HELITRON-N1_PBA";Tend="727";Tstart="617";shortTE="F";uid="d9fb8e50-2fd3-4694-afab-e09fc6099f47"
JACXSJ010000672.1	RepeatMasker	DNA/MULE-MuDR	26748	27115	459	+	.	ID="RND-6_FAMILY-12695";Tend="356";Tstart="35";shortTE="F";uid="07e53248-66bd-421e-b215-51450cf782bf"
JACXSJ010000672.1	RepeatMasker	Retroposon?	48261	49046	1392	+	.	ID="SINE2-1_AP";Tend="870";Tstart="85";shortTE="F";uid="bfb29ec4-3180-4e05-ad00-e226eff08bb9"
JACXSJ010000672.1	RepeatMasker	DNA	127665	127855	719	+	.	ID="dna4-1_ap";Tend="823";Tstart="640";shortTE="F";uid="27e8fefc-6c81-4310-b521-a3c42cff04e0"
JACXSJ010000672.1	RepeatMasker	DNA/TcMar-Tc1	683	1157	2792	+	.	ID="RND-5_FAMILY-1747";Tend="1460";Tstart="989";shortTE="F";uid="e9463f94-1423-4a75-ae10-12d10722bd51"
JACXSJ010000672.1	RepeatMasker	DNA	39405	39599	998	+	.	ID="DNA8-31_AP";Tend="193";Tstart="1";shortTE="F";uid="99e3a707-17c9-4073-bb11-b245c955ca31"
JACXSJ010000672.1	RepeatMasker	Unknown	53883	54292	1893	+	.	ID="RND-5_FAMILY-2281";Tend="1314";Tstart="920";shortTE="F";uid="2c2ae91f-f488-49bc-8bd7-7eccfc5de2ce"
JACXSJ010000672.1	RepeatMasker	DNA/Ginger-1	190152	190459	494	+	.	ID="RND-6_FAMILY-313";Tend="2293";Tstart="1946";shortTE="F";uid="68e034dd-0f1e-4539-948a-7bb19d118a83"
JACXSJ010000672.1	RepeatMasker	DNA/Ginger	171612	172018	1363	+	.	ID="RND-6_FAMILY-2859";Tend="2353";Tstart="1920";shortTE="F";uid="72be4a57-16c2-4364-b2ae-ac66e4e853ea"
JACXSJ010000672.1	RepeatMasker	DNA/Ginger	104382	105882	7315	+	.	ID="RND-6_FAMILY-2859";Tend="2486";Tstart="816";shortTE="F";uid="b6e26e10-a07e-4f76-bc1f-bba48aefc311"
JACXSJ010000672.1	RepeatMasker	DNA	120909	121202	437	+	.	ID="DNA4-2_AP";Tend="690";Tstart="358";shortTE="F";uid="664cd665-a978-4ba0-acc1-5ea3941fa794"
JACXSJ010000672.1	RepeatMasker	DNA	69424	69882	1015	+	.	ID="DNA4-3_AP";Tend="518";Tstart="24";shortTE="F";uid="c7433388-25e5-4fa6-98df-9539ad41e073"
JACXSJ010000672.1	RepeatMasker	DNA/Kolobok-E	186768	186986	718	+	.	ID="RND-6_FAMILY-2763";Tend="1045";Tstart="825";shortTE="F";uid="74d7e2a5-c8fc-4a4b-8b6a-f68699ae25a8"
JACXSJ010000672.1	RepeatMasker	DNA/Ginger	84484	85062	2032	+	.	ID="RND-6_FAMILY-2859";Tend="1653";Tstart="1070";shortTE="F";uid="b9c63c6d-ea85-4ed5-b24c-9b45e7a9708a"
JACXSJ010000672.1	RepeatMasker	Unknown	106802	107172	741	+	.	ID="RND-5_FAMILY-5180";Tend="1295";Tstart="953";shortTE="F";uid="01320d60-be7b-4d35-a941-f66bd4f2abef"
JACXSJ010000672.1	RepeatMasker	DNA/hAT-hAT19	132082	132260	523	+	.	ID="DNA8-43_AP";Tend="172";Tstart="1";shortTE="F";uid="19bd4202-59ad-452f-a65c-67c725c53d25"
JACXSJ010000672.1	RepeatMasker	DNA	188253	188395	424	+	.	ID="TTAA2D_AP";Tend="427";Tstart="283";shortTE="F";uid="94a5f486-bbc4-4ae5-9499-e9441e2cb97a"
JACXSJ010000672.1	RepeatMasker	DNA/TcMar-Pogo	148647	148792	452	+	.	ID="RND-5_FAMILY-10413";Tend="1002";Tstart="867";shortTE="F";uid="ffd35986-ed3e-4137-a81f-15358be6f9da"
JACXSJ010000672.1	RepeatMasker	LINE/R1	168989	169421	422	+	.	ID="SART-2_API";Tend="1818";Tstart="1397";shortTE="F";uid="63f8acc9-a438-4da9-be28-e9fca7f93628"
JACXSJ010000672.1	RepeatMasker	Unknown	4311	4650	1491	+	.	ID="RND-5_FAMILY-10855";Tend="1326";Tstart="1010";shortTE="F";uid="6aef6352-9144-4d2a-b66c-b4ed3ab1b94d"
JACXSJ010000672.1	RepeatMasker	DNA	9538	9852	904	+	.	ID="RND-5_FAMILY-735";Tend="1269";Tstart="930";shortTE="F";uid="cbf3ed39-8778-4fe3-8773-d952de0fa8ca"
JACXSJ010000672.1	RepeatMasker	Unknown	60873	61158	1675	+	.	ID="RND-6_FAMILY-10911";Tend="1155";Tstart="865";shortTE="F";uid="fb25718b-3196-4f37-b58d-7b1e6ff0b5fd"
JACXSJ010000672.1	RepeatMasker	Retroposon?	49224	49398	454	+	.	ID="RND-6_FAMILY-2699";Tend="990";Tstart="829";shortTE="F";uid="11a7770f-00a7-421e-82ba-3113a5ea9f68"
JACXSJ010000672.1	RepeatMasker	Unknown	129497	129703	1320	+	.	ID="RND-1_FAMILY-12";Tend="1136";Tstart="910";shortTE="F";uid="3665eb75-518f-481a-9cf8-f028e67da847"
JACXSJ010000672.1	RepeatMasker	DNA/Ginger	3923	4289	538	+	.	ID="RND-6_FAMILY-2859";Tend="1283";Tstart="939";shortTE="F";uid="12e27221-a6de-4e55-bd1c-2134b77f8933"
JACXSJ010000672.1	RepeatMasker	DNA	8624	8853	520	+	.	ID="DNA4-2_AP";Tend="769";Tstart="552";shortTE="F";uid="cad41ec8-6e22-47e7-9680-b8157a79e5df"
JACXSJ010000672.1	RepeatMasker	DNA/Ginger	85452	85869	1517	+	.	ID="RND-6_FAMILY-2859";Tend="2440";Tstart="2007";shortTE="F";uid="3dc63e83-b84e-4488-8b46-e21891a01e9d"
JACXSJ010000672.1	RepeatMasker	DNA	133204	133585	451	+	.	ID="TTAA20_AP";TEgroup="ctg_672%7CTTAA20_AP%7C1";Tend="466";Tstart="1";shortTE="F";uid="44db5743-6f50-4570-a515-4fc919b07f0b"
JACXSJ010000672.1	RepeatMasker	DNA/hAT?	179429	179729	2259	+	.	ID="RND-5_FAMILY-2709";Tend="1521";Tstart="1224";shortTE="F";uid="fa642ed8-e693-4914-bd8b-220c3a107dc6"
JACXSJ010000672.1	RepeatMasker	DNA/hAT-Tip100	36243	36760	2226	+	.	ID="RND-4_FAMILY-324";Tend="1460";Tstart="908";shortTE="F";uid="e92ffc5d-eaf7-4b01-9165-6a354a485726"
JACXSJ010000672.1	RepeatMasker	DNA/Ginger	108936	109104	508	+	.	ID="RND-6_FAMILY-2859";Tend="984";Tstart="814";shortTE="F";uid="9968f049-8581-4dd8-9864-1dcee3d8459d"
JACXSJ010000672.1	RepeatMasker	DNA/hAT-hAT19	132553	132732	472	+	.	ID="DNA8-43_AP";Tend="646";Tstart="485";shortTE="F";uid="822e2d7a-8fa4-4d48-8f1b-a7ffaa3ffbba"
JACXSJ010000672.1	RepeatMasker	Retroposon?	113911	114285	505	+	.	ID="RND-6_FAMILY-34533";Tend="1571";Tstart="1207";shortTE="F";uid="f1d19919-be70-4a41-9cbb-12b1497e148b"
JACXSJ010000672.1	RepeatMasker	DNA/MULE-MuDR	1681	2333	4205	+	.	ID="RND-5_FAMILY-6199";Tend="1596";Tstart="925";shortTE="F";uid="adf24001-6452-46a5-b77f-1f3d47b9ae5e"
JACXSJ010000672.1	RepeatMasker	Retroposon?	163051	163230	447	+	.	ID="SINE2-2_AP";Tend="971";Tstart="793";shortTE="F";uid="ba821ecf-3229-4199-8ca1-8116363a398d"
JACXSJ010000672.1	RepeatMasker	DNA/Kolobok-E	147852	148031	432	+	.	ID="KOLOBOKE-2_AP";Tend="2123";Tstart="1907";shortTE="F";uid="6f741531-b9a7-46dd-8095-142454b9a1d4"
JACXSJ010000672.1	RepeatMasker	DNA/hAT-hAT19	85130	85284	539	+	.	ID="RND-6_FAMILY-1404";Tend="1180";Tstart="1032";shortTE="F";uid="b475e483-46ec-45e9-b446-32d21bd4520e"
JACXSJ010000672.1	RepeatMasker	DNA/Ginger	169814	170029	537	+	.	ID="RND-6_FAMILY-2859";Tend="1036";Tstart="817";shortTE="F";uid="ff2c0097-7ab4-46d7-a293-f97806c71885"
JACXSJ010000672.1	RepeatMasker	DNA/Ginger-1	44801	45223	910	+	.	ID="RND-6_FAMILY-10576";TEgroup="ctg_672%7CRND-6_FAMILY-10576%7C1";Tend="1256";Tstart="959";shortTE="F";uid="a343935d-c822-4925-b9f8-c5396c7af9fd"
JACXSJ010000672.1	RepeatMasker	DNA/hAT-Charlie	8414	8574	589	+	.	ID="DNA8-86_AP";Tend="384";Tstart="236";shortTE="F";uid="79661dbd-b1c3-4867-a2b2-d9e847b90f07"
JACXSJ010000672.1	RepeatMasker	DNA/hAT-Tip100	14150	14491	1277	+	.	ID="RND-6_FAMILY-3568";Tend="1277";Tstart="913";shortTE="F";uid="18fba0db-2b6b-4d92-ae28-1200ae530097"
JACXSJ010000672.1	RepeatMasker	DNA/Ginger	168044	168403	472	+	.	ID="RND-6_FAMILY-2859";Tend="2240";Tstart="1898";shortTE="F";uid="5df9b666-2577-46aa-b3d8-8c7f13688ef0"
JACXSJ010000672.1	RepeatMasker	DNA/Ginger	133583	133863	895	+	.	ID="RND-6_FAMILY-2859";Tend="1112";Tstart="816";shortTE="F";uid="3df55d60-463b-4fd3-9901-14166b237cdf"
JACXSJ010000672.1	RepeatMasker	DNA	20476	21194	903	+	.	ID="DNA4-2_AP";Tend="749";Tstart="4";shortTE="F";uid="eaf8941d-4fe7-4715-9237-2abddec4cf39"
JACXSJ010000672.1	RepeatMasker	DNA/hAT-hAT19	191280	191638	1378	-	.	ID="RND-4_FAMILY-551";Tend="1423";Tstart="1072";shortTE="F";uid="da11fdaf-a1a8-4ee5-93dd-4f0af6e02454"
JACXSJ010000672.1	RepeatMasker	DNA/Kolobok-E	85278	85560	922	-	.	ID="RND-6_FAMILY-2763";Tend="1207";Tstart="927";shortTE="F";uid="031b4595-42c5-4878-96da-6c0669825b18"
JACXSJ010000672.1	RepeatMasker	DNA/hAT-Charlie	46429	46552	516	-	.	ID="RND-1_FAMILY-129";Tend="1343";Tstart="1210";shortTE="F";uid="d682a3c9-4cd1-4b03-9563-549d1c36a132"
JACXSJ010000672.1	RepeatMasker	DNA/Kolobok-E	49047	49317	1024	-	.	ID="KOLOBOKE-2_AP";Tend="2115";Tstart="1121";shortTE="F";uid="ae3a28de-b6ec-4f36-a653-5c7923be1ff2"
JACXSJ010000672.1	RepeatMasker	LINE/RTE-BovB	103496	104328	786	-	.	ID="RND-6_FAMILY-7786";Tend="3278";Tstart="2124";shortTE="F";uid="6d65f76c-a80b-456b-922b-e1f551475160"
JACXSJ010000672.1	RepeatMasker	DNA/Ginger	135438	136410	2391	-	.	ID="RND-6_FAMILY-2859";Tend="1795";Tstart="807";shortTE="F";uid="0574a1bc-940f-41d2-a8d1-92eb548378bf"
JACXSJ010000672.1	RepeatMasker	DNA/hAT-hAT19	138057	138364	1044	-	.	ID="RND-5_FAMILY-4572";Tend="1201";Tstart="893";shortTE="F";uid="67f4b134-3bb1-45f2-85f6-4c88f350a88c"
JACXSJ010000672.1	RepeatMasker	DNA	63327	63617	1092	-	.	ID="ttaa3b_ap";Tend="315";Tstart="1";shortTE="F";uid="770d159b-8a9c-4938-8568-cb9059a7d818"
JACXSJ010000672.1	RepeatMasker	Unknown	2399	2575	632	-	.	ID="RND-6_FAMILY-2291";Tend="1109";Tstart="934";shortTE="F";uid="b5d7e2ff-a030-4596-ba87-5e55b06199d1"
JACXSJ010000672.1	RepeatMasker	DNA	186997	187163	678	-	.	ID="RND-6_FAMILY-12019";Tend="1381";Tstart="1232";shortTE="F";uid="b769e037-810b-48f2-bbd1-862a7bda61bd"
JACXSJ010000672.1	RepeatMasker	DNA/hAT-Tip100	148790	148979	961	-	.	ID="RND-6_FAMILY-2331";Tend="1368";Tstart="1171";shortTE="F";uid="3be17373-8c19-4f1d-8966-d21229236d29"
JACXSJ010000672.1	RepeatMasker	Retroposon?	170030	170168	407	-	.	ID="RND-5_FAMILY-4166";Tend="1535";Tstart="1143";shortTE="F";uid="69445f9d-6133-4618-83f8-8764c11d0f02"
JACXSJ010000672.1	RepeatMasker	DNA	18630	19366	3112	-	.	ID="DNA4-2_AP";Tend="769";Tstart="8";shortTE="F";uid="0acca8e6-beaa-4075-a47f-6aaec3150a7a"
JACXSJ010000672.1	RepeatMasker	Retroposon?	56236	56352	403	-	.	ID="SINE2-2_AP";Tend="1953";Tstart="1842";shortTE="F";uid="7e43d155-8a83-49c0-9994-50425cc0f62b"
JACXSJ010000672.1	RepeatMasker	Unknown	159104	159290	961	-	.	ID="RND-6_FAMILY-27978";Tend="1204";Tstart="1010";shortTE="F";uid="2bbca856-15ef-4b5b-90dd-3db3ee0529c5"
JACXSJ010000672.1	RepeatMasker	Unknown	159266	159442	789	-	.	ID="RND-5_FAMILY-10855";Tend="1357";Tstart="1157";shortTE="F";uid="54e076dc-aa61-4a0c-82cf-ebe9d3a03c41"
JACXSJ010000672.1	RepeatMasker	DNA/TcMar-Tc1	170580	171502	4652	-	.	ID="RND-6_FAMILY-728";TEgroup="ctg_672%7CRND-6_FAMILY-728%7C1";Tend="1284";Tstart="499";shortTE="F";uid="5a865f90-48d5-4b4d-a2b6-f85330741b01"
JACXSJ010000672.1	RepeatMasker	DNA	13181	13899	3952	-	.	ID="RND-1_FAMILY-130";Tend="1604";Tstart="864";shortTE="F";uid="4f66fa08-c0f5-4bdd-b058-3f987c2be87e"
JACXSJ010000672.1	RepeatMasker	DNA/hAT-Charlie	57758	58178	1793	-	.	ID="RND-6_FAMILY-8466";Tend="1322";Tstart="924";shortTE="F";uid="4224217d-d866-4688-b464-aec2f2de1e00"
JACXSJ010000672.1	RepeatMasker	DNA	24138	24418	1225	-	.	ID="DNA4-2_AP";Tend="768";Tstart="495";shortTE="F";uid="09a85cf3-6b4e-484d-94fb-b76430023f25"
JACXSJ010000672.1	RepeatMasker	DNA/MULE-MuDR	141163	141881	2074	-	.	ID="RND-6_FAMILY-596";TEgroup="ctg_672%7CRND-6_FAMILY-596%7C1";Tend="1312";Tstart="490";shortTE="F";uid="bb4b9eed-9ee2-4570-8e64-25933748bb7b"
JACXSJ010000672.1	RepeatMasker	DNA/Ginger	126141	126266	578	-	.	ID="RND-6_FAMILY-2859";Tend="2491";Tstart="2368";shortTE="F";uid="1fd307ce-03f0-4ca0-9289-ae3a7ecb613f"
JACXSJ010000672.1	RepeatMasker	DNA/Kolobok-E	114374	114975	457	-	.	ID="RND-5_FAMILY-1849";Tend="1110";Tstart="541";shortTE="F";uid="d41a8d7c-7108-4775-a9e0-da1cabf5112a"
JACXSJ010000672.1	RepeatMasker	Retroposon?	115330	117647	14473	-	.	ID="RND-6_FAMILY-34533";TEgroup="ctg_672%7CRND-6_FAMILY-34533%7C1";Tend="2235";Tstart="104";shortTE="F";uid="851ebf9c-0999-482c-b614-34f7dfb112c7"
JACXSJ010000672.1	RepeatMasker	DNA/Ginger-1	98343	98455	443	-	.	ID="RND-5_FAMILY-839";Tend="1085";Tstart="964";shortTE="F";uid="e2ccfd03-bc76-4d33-bc29-51c4c7c83e45"
JACXSJ010000672.1	RepeatMasker	DNA	187474	188357	3185	-	.	ID="RND-6_FAMILY-12019";Tend="1245";Tstart="371";shortTE="F";uid="498ecf0b-732d-4f7b-80d2-9f0e7c3862d8"
JACXSJ010000672.1	RepeatMasker	DNA/hAT-Ac	109657	109762	572	-	.	ID="RND-6_FAMILY-7351";Tend="811";Tstart="710";shortTE="F";uid="7c0c0c51-d9f9-46a4-a042-97b4786b98e0"
JACXSJ010000672.1	RepeatMasker	Unknown	140293	140542	1383	-	.	ID="RND-4_FAMILY-1591";Tend="1235";Tstart="974";shortTE="F";uid="eabd9045-721b-408d-bee6-6848902ad312"
JACXSJ010000672.1	RepeatMasker	DNA/Ginger-1	169788	170035	495	-	.	ID="RND-6_FAMILY-313";Tend="2463";Tstart="2213";shortTE="F";uid="c8030fbb-dd81-44f6-95ff-d43af814c6ba"
JACXSJ010000672.1	RepeatMasker	Unknown	1325	1520	628	-	.	ID="RND-6_FAMILY-2291";Tend="1283";Tstart="1105";shortTE="F";uid="26f5a6c8-7a2e-4850-bdc6-a9a5436e643f"
JACXSJ010000672.1	RepeatMasker	DNA/TcMar-m44?	153427	153594	854	-	.	ID="dnax-4b_ap";Tend="173";Tstart="1";shortTE="F";uid="8f4b39df-0bcc-4cfa-ad18-7492da7b846c"
JACXSJ010000672.1	RepeatMasker	DNA/hAT	98962	99649	4043	-	.	ID="RND-5_FAMILY-265";Tend="1582";Tstart="894";shortTE="F";uid="a89fbe80-b180-4b05-9e39-67b285407f18"
JACXSJ010000672.1	RepeatMasker	LTR/Gypsy	110848	111227	2904	-	.	ID="RND-6_FAMILY-9186";Tend="2255";Tstart="1875";shortTE="F";uid="2113f66c-c54e-4a49-aeb5-9f0eb65002f9"
JACXSJ010000672.1	RepeatMasker	DNA/Ginger	129088	129343	1077	-	.	ID="RND-6_FAMILY-2859";Tend="1059";Tstart="814";shortTE="F";uid="127354f0-7477-4c02-a629-8d2705f7938c"
JACXSJ010000672.1	RepeatMasker	Retroposon?	112981	113212	441	-	.	ID="RND-6_FAMILY-34533";Tend="1484";Tstart="1223";shortTE="F";uid="1cd7b49c-cb19-4953-9b8f-8415abed3c43"
JACXSJ010000672.1	RepeatMasker	DNA/hAT-Tip100	129760	130000	527	-	.	ID="RND-5_FAMILY-3336";Tend="673";Tstart="419";shortTE="F";uid="a9310796-c79e-4eb1-84e2-77d6d468584f"
JACXSJ010000672.1	RepeatMasker	Unknown	63104	63330	1881	-	.	ID="RND-6_FAMILY-11924";Tend="1082";Tstart="856";shortTE="F";uid="ec21b402-82c0-4766-86c7-c21390b7cbb2"
JACXSJ010000672.1	RepeatMasker	DNA/hAT-Tip100	142674	143036	1444	-	.	ID="RND-6_FAMILY-4012";Tend="1715";Tstart="1350";shortTE="F";uid="335abe82-938b-455a-89ae-95c8f35cc3d2"
JACXSJ010000672.1	RepeatMasker	DNA	10228	10575	530	-	.	ID="DNA4-3_AP";Tend="631";Tstart="282";shortTE="F";uid="4aeb7524-5da6-4f02-be4b-327130a091f3"
JACXSJ010000672.1	RepeatMasker	DNA/hAT-Tip100	58306	58879	2942	-	.	ID="rnd-5_family-1659";Tend="1456";Tstart="739";shortTE="F";uid="a19709e5-acdb-465b-ac8f-528c9f5d4ad0"
JACXSJ010000672.1	RepeatMasker	DNA/Ginger	137632	138060	1833	-	.	ID="RND-6_FAMILY-2859";Tend="2492";Tstart="2040";shortTE="F";uid="5b88943f-62df-46fe-9b42-3a12eaa88b5f"
JACXSJ010000672.1	RepeatMasker	DNA/hAT-Tip100	150810	151055	1228	-	.	ID="RND-6_FAMILY-2331";Tend="1161";Tstart="876";shortTE="F";uid="9e2d09cd-29f7-47e8-96c4-8059207baf30"
JACXSJ010000672.1	RepeatMasker	DNA/hAT-Tip100	141022	141187	533	-	.	ID="RND-5_FAMILY-4295";Tend="1505";Tstart="1341";shortTE="F";uid="caa57dc6-4be2-45b7-9767-1d1b3e870261"
JACXSJ010006720.1	RepeatMasker	DNA/Maverick	479	1034	3804	-	.	ID="RND-6_FAMILY-640";Tend="1148";Tstart="548";shortTE="F";uid="62e38539-bebf-45e1-b43b-602d2fc92f59"
JACXSJ010006720.1	RepeatMasker	DNA/Maverick	4589	5197	5047	-	.	ID="RND-6_FAMILY-1065";Tend="1773";Tstart="1158";shortTE="F";uid="0f2caf7a-2d97-498d-8b92-66d9db9ef7d4"
JACXSJ010006721.1	RepeatMasker	LINE/I	847	2827	3288	+	.	ID="RND-6_FAMILY-5607";Tend="3278";Tstart="1332";shortTE="F";uid="930d394e-df5c-4a28-9b60-9c05378504ed"
JACXSJ010006721.1	RepeatMasker	DNA/hAT-Tag1	335	840	3758	-	.	ID="RND-6_FAMILY-978";Tend="1829";Tstart="1323";shortTE="F";uid="b759e68d-b80b-4127-a93e-a9923543cdf8"
JACXSJ010006721.1	RepeatMasker	DNA/hAT-Tag1	2800	4182	9280	-	.	ID="RND-6_FAMILY-978";Tend="1391";Tstart="152";shortTE="F";uid="0d921859-adb8-4df0-a999-0447e1fdeaf7"
JACXSJ010006722.1	RepeatMasker	DNA	1634	1755	631	+	.	ID="DNA3-4_AP";Tend="122";Tstart="2";shortTE="F";uid="b7a59f6b-165f-48cf-aabd-f08aa43cdc70"
JACXSJ010006722.1	RepeatMasker	DNA/TcMar-m44	3872	4008	513	+	.	ID="RND-6_FAMILY-4474";Tend="1782";Tstart="1646";shortTE="F";uid="5bc30c5c-6d8d-4cb7-a77c-abfb365f2524"
JACXSJ010006722.1	RepeatMasker	DNA/hAT-Ac	1	936	3636	+	.	ID="RND-6_FAMILY-643";Tend="1673";Tstart="699";shortTE="F";uid="4de4867e-2266-434a-b653-ab9ef981c4d2"
JACXSJ010006722.1	RepeatMasker	DNA/TcMar-m44	1806	2192	2889	+	.	ID="RND-6_FAMILY-645";Tend="1368";Tstart="977";shortTE="F";uid="e3d84587-1b30-40c3-bfa0-385706273929"
JACXSJ010006722.1	RepeatMasker	Unknown	3351	3853	3111	-	.	ID="RND-6_FAMILY-9949";Tend="1171";Tstart="673";shortTE="F";uid="25e70ec9-2e52-46b0-8c2f-b90355d25c3d"
JACXSJ010006722.1	RepeatMasker	DNA/TcMar-m44	3873	4286	502	-	.	ID="RND-5_FAMILY-475";Tend="1470";Tstart="1048";shortTE="F";uid="4cc269ed-c6ea-4d23-b7e8-3f58d2af9c4d"
JACXSJ010006722.1	RepeatMasker	DNA/TcMar-m44	2277	3345	1990	-	.	ID="RND-6_FAMILY-1014";Tend="1718";Tstart="667";shortTE="F";uid="61d15527-2bf5-4fe7-9836-50e805a7ccc9"
JACXSJ010006722.1	RepeatMasker	DNA/TcMar-m44	1500	1633	855	-	.	ID="MARINER-3_AP";Tend="2780";Tstart="2638";shortTE="F";uid="c093a39f-bd41-4c79-8f6a-189c0b81dbd5"
JACXSJ010006722.1	RepeatMasker	Unknown	4630	4790	1166	-	.	ID="RND-6_FAMILY-1491";Tend="1132";Tstart="967";shortTE="F";uid="4eedaf44-6019-40e6-8476-cb06a12ee22f"
JACXSJ010006723.1	RepeatMasker	DNA	540	663	512	+	.	ID="TTAA24_AP";Tend="637";Tstart="205";shortTE="F";uid="b69bd813-142d-45ad-b553-2c8c9b76f93a"
JACXSJ010006723.1	RepeatMasker	DNA/hAT-Tip100	664	956	519	+	.	ID="DNA8-107_AP";Tend="678";Tstart="393";shortTE="F";uid="8d287e7c-f348-4503-9665-632da16a03da"
JACXSJ010006723.1	RepeatMasker	Retroposon?	1955	2180	1702	+	.	ID="RND-5_FAMILY-7063";Tend="2962";Tstart="2727";shortTE="F";uid="e4817f95-3a9c-4941-ae70-b94329e72ca1"
JACXSJ010006723.1	RepeatMasker	DNA/TcMar-m44	2468	3645	1690	-	.	ID="mariner-1_ap";Tend="1876";Tstart="654";shortTE="F";uid="fbb0105d-0f65-4b6c-99aa-3c2283a7cde0"
JACXSJ010006723.1	RepeatMasker	DNA/hAT-Ac	4566	4720	1263	-	.	ID="RND-6_FAMILY-11008";Tend="1263";Tstart="1113";shortTE="F";uid="d24c695c-3807-4de3-b1b3-98265ef40087"
JACXSJ010006724.1	RepeatMasker	LINE/I-Jockey	3171	3797	438	-	.	ID="RND-6_FAMILY-7375";Tend="2727";Tstart="2101";shortTE="F";uid="a43d260f-101b-4fed-a177-1abfe8fc0a1b"
JACXSJ010006724.1	RepeatMasker	LINE/I-Jockey	1127	2876	1158	-	.	ID="RND-6_FAMILY-5551";Tend="2183";Tstart="606";shortTE="F";uid="5f48cf46-25f5-4505-ad30-7a99960acb71"
JACXSJ010006725.1	RepeatMasker	LINE/L2	4612	5194	3437	+	.	ID="RND-5_FAMILY-5279";Tend="1241";Tstart="651";shortTE="F";uid="1f839fe6-8cfe-479b-aadd-6a4214c6cc4a"
JACXSJ010006725.1	RepeatMasker	DNA	4427	4600	787	-	.	ID="TTAA4B_AP";Tend="195";Tstart="6";shortTE="F";uid="55072854-0cc9-4414-ac7e-031c21db6566"
JACXSJ010006725.1	RepeatMasker	DNA/hAT-Tip100	3206	3601	1742	-	.	ID="RND-6_FAMILY-1587";Tend="1358";Tstart="979";shortTE="F";uid="2e754ba1-79d4-4e20-a5df-997222063452"
JACXSJ010006725.1	RepeatMasker	LINE/I	1728	1836	535	-	.	ID="RND-6_FAMILY-4521";Tend="765";Tstart="673";shortTE="F";uid="35f396c2-27e7-427a-80a0-f5c1b1bb1138"
JACXSJ010006726.1	RepeatMasker	Unknown	4772	5187	400	+	.	ID="RND-1_FAMILY-81";TEgroup="ctg_6726%7CRND-1_FAMILY-81%7C1";Tend="561";Tstart="222";shortTE="T";uid="ecb173f0-4a62-414d-8fdd-d4f4f5fa72ad"
JACXSJ010006726.1	RepeatMasker	LTR/Gypsy	1130	1276	494	+	.	ID="RND-6_FAMILY-1947";Tend="150";Tstart="4";shortTE="F";uid="fcaf6c29-c2da-41cf-a52d-3c305fb2577e"
JACXSJ010006726.1	RepeatMasker	Unknown	2489	4690	15213	-	.	ID="RND-6_FAMILY-1310";Tend="2380";Tstart="285";shortTE="F";uid="0da6f3e2-0c92-4784-8ae8-764233ea11b5"
JACXSJ010006726.1	RepeatMasker	LTR/Gypsy	816	1129	798	-	.	ID="GYPSY-23_PBA-I";Tend="4884";Tstart="4573";shortTE="F";uid="02483c84-9237-4f5f-96fc-58e3d47f22df"
JACXSJ010006727.1	RepeatMasker	DNA	3238	3427	468	-	.	ID="DNA-TTAA-1_AP";Tend="406";Tstart="215";shortTE="F";uid="aaaac801-2738-406b-9d6e-ccbf9266df78"
JACXSJ010006727.1	RepeatMasker	DNA/hAT-Tip100	1	246	2211	-	.	ID="RND-6_FAMILY-8593";Tend="1361";Tstart="1116";shortTE="F";uid="a585a6a6-3c2b-46a6-96cb-b2583a8eb71c"
JACXSJ010006727.1	RepeatMasker	DNA	2629	2802	406	-	.	ID="ttaa3b_ap";Tend="361";Tstart="176";shortTE="F";uid="d578cbb4-9d65-43b2-9d48-e8ea2893832a"
JACXSJ010006728.1	RepeatMasker	LINE/I	3172	5180	4236	+	.	ID="RND-6_FAMILY-5607";Tend="2322";Tstart="265";shortTE="F";uid="d3a6bae4-0d47-4318-9903-134b7acfa1db"
JACXSJ010006728.1	RepeatMasker	LINE/RTE-BovB	6	2731	2728	-	.	ID="RTE-14_LMI";Tend="2986";Tstart="287";shortTE="F";uid="78b9ea99-6fce-41be-bfb6-12fd3c18e4bf"
JACXSJ010006729.1	RepeatMasker	LINE/I	383	2124	11760	+	.	ID="RND-1_FAMILY-193";Tend="2555";Tstart="799";shortTE="F";uid="2c344370-df56-49fe-8bfe-4d34ca15eece"
JACXSJ010006729.1	RepeatMasker	DNA/hAT-Ac	2051	2348	2280	+	.	ID="RND-5_FAMILY-515";Tend="1408";Tstart="1111";shortTE="F";uid="4e5379be-94e3-4d48-a104-739ec577e7ea"
JACXSJ010006729.1	RepeatMasker	DNA	2331	2516	1045	+	.	ID="RND-5_FAMILY-5909";Tend="1124";Tstart="935";shortTE="F";uid="5400aeed-3301-4a48-a688-270893d687aa"
JACXSJ010000673.1	RepeatMasker	DNA/TcMar-Tc1	1	415	1077	+	.	ID="RND-6_FAMILY-607";TEgroup="ctg_673%7CRND-6_FAMILY-607%7C1";Tend="2017";Tstart="1254";shortTE="F";uid="eb049e42-4ea3-4092-8881-697950ab8bf6"
JACXSJ010000673.1	RepeatMasker	DNA/Maverick	121990	122789	1452	+	.	ID="RND-1_FAMILY-265";Tend="2337";Tstart="1680";shortTE="F";uid="fd140259-17cd-4f38-b6a6-2501adc875b0"
JACXSJ010000673.1	RepeatMasker	DNA/hAT	101345	102151	4536	+	.	ID="RND-1_FAMILY-84";Tend="1844";Tstart="959";shortTE="F";uid="a2c3ca09-3846-4f42-9dd3-b254ed15ff16"
JACXSJ010000673.1	RepeatMasker	DNA/MULE-MuDR	47250	47929	1621	+	.	ID="RND-5_FAMILY-1658";TEgroup="ctg_673%7CRND-5_FAMILY-1658%7C1";Tend="1311";Tstart="784";shortTE="F";uid="e3153dfc-55db-4e34-b73a-f8af8332fd67"
JACXSJ010000673.1	RepeatMasker	DNA/MULE-MuDR	109892	110257	1364	+	.	ID="RND-5_FAMILY-1773";Tend="687";Tstart="285";shortTE="F";uid="f3cc14b9-a24f-4942-8b3f-4a4e2ebc63b5"
JACXSJ010000673.1	RepeatMasker	LTR/Pao	28396	28733	1929	+	.	ID="BEL1-LTR_AP";Tend="334";Tstart="1";shortTE="F";uid="560a288e-cb9f-40a7-9e82-a66b1f424d76"
JACXSJ010000673.1	RepeatMasker	DNA/Kolobok-E	105783	105938	474	+	.	ID="RND-6_FAMILY-1681";Tend="1995";Tstart="1851";shortTE="F";uid="21a5b1b3-bad2-469a-89c1-2d646a0d42a5"
JACXSJ010000673.1	RepeatMasker	DNA/TcMar-m44	18061	18205	645	+	.	ID="dnax-3b_ap";Tend="138";Tstart="3";shortTE="F";uid="08d42749-d0b1-4852-bd19-84f6570197a7"
JACXSJ010000673.1	RepeatMasker	DNA/Kolobok-E	102543	103150	2087	+	.	ID="RND-6_FAMILY-2763";Tend="1543";Tstart="934";shortTE="F";uid="3330e265-f98c-4e29-9562-1de2e58aabbf"
JACXSJ010000673.1	RepeatMasker	DNA/Maverick	125947	127300	5714	+	.	ID="RND-6_FAMILY-1623";Tend="4887";Tstart="3546";shortTE="F";uid="1c4e3cd7-9c6c-47ad-8bd5-8fecc7d3d3ac"
JACXSJ010000673.1	RepeatMasker	DNA/Ginger	149093	149877	1814	+	.	ID="RND-6_FAMILY-2859";Tend="2440";Tstart="1611";shortTE="F";uid="a761e74c-1f7c-40d5-b6e4-eb297c586889"
JACXSJ010000673.1	RepeatMasker	RC/Helitron?	129425	129610	846	+	.	ID="RND-5_FAMILY-2405";Tend="1667";Tstart="1478";shortTE="F";uid="e932b927-fa75-4686-8f63-1e04fb7e2f72"
JACXSJ010000673.1	RepeatMasker	DNA/hAT	21525	22148	3358	+	.	ID="RND-4_FAMILY-2044";Tend="1574";Tstart="958";shortTE="F";uid="789f7374-115b-4e39-ab3a-c6ab52ed1611"
JACXSJ010000673.1	RepeatMasker	DNA/Ginger	146557	147254	889	+	.	ID="RND-6_FAMILY-2859";Tend="1861";Tstart="1173";shortTE="F";uid="e1838cdf-4b28-4369-84d3-267a671a9cd3"
JACXSJ010000673.1	RepeatMasker	Unknown	85813	86173	2568	+	.	ID="RND-1_FAMILY-180";Tend="1279";Tstart="920";shortTE="F";uid="e98be7da-f338-47e2-8015-522a4624f36f"
JACXSJ010000673.1	RepeatMasker	DNA/Ginger-2	141201	141340	495	+	.	ID="RND-6_FAMILY-1268";Tend="267";Tstart="123";shortTE="F";uid="569be947-da4a-4ff1-8f16-fb34c7286830"
JACXSJ010000673.1	RepeatMasker	LINE/RTE-BovB	178086	178335	430	+	.	ID="RTE-40_LMI";Tend="2207";Tstart="1957";shortTE="F";uid="e4a4cbfd-3e2b-4fcd-a7fb-c235ef454dac"
JACXSJ010000673.1	RepeatMasker	DNA/TcMar-m44?	142873	143014	763	+	.	ID="dnax-4b_ap";Tend="148";Tstart="2";shortTE="F";uid="2c6a0609-0717-4e7c-984e-3cbe3e880706"
JACXSJ010000673.1	RepeatMasker	DNA/Ginger	74566	75301	2744	+	.	ID="RND-6_FAMILY-2859";Tend="2016";Tstart="1238";shortTE="F";uid="c5e59482-6d78-46f1-8ab0-a682dc53bf25"
JACXSJ010000673.1	RepeatMasker	LINE/L2	412	919	587	+	.	ID="RND-6_FAMILY-21963";Tend="1811";Tstart="1278";shortTE="F";uid="d4ae414c-705a-47cf-a998-0b54bae90987"
JACXSJ010000673.1	RepeatMasker	DNA/Ginger	53917	54420	685	+	.	ID="RND-6_FAMILY-2859";Tend="2436";Tstart="1954";shortTE="F";uid="c2a2c914-e787-4221-8889-f59cd7ffe039"
JACXSJ010000673.1	RepeatMasker	DNA/Ginger	190728	190930	519	+	.	ID="RND-6_FAMILY-2859";Tend="2199";Tstart="2002";shortTE="F";uid="ec508b20-ebf0-47da-9c80-35b266b0b218"
JACXSJ010000673.1	RepeatMasker	DNA/Ginger-1	92847	93052	864	+	.	ID="RND-6_FAMILY-313";Tend="2446";Tstart="2200";shortTE="F";uid="c5ae55c1-8a8e-431f-9286-528e2e2d67c1"
JACXSJ010000673.1	RepeatMasker	DNA/hAT-hAT19	88680	88911	520	+	.	ID="RND-4_FAMILY-551";Tend="1169";Tstart="925";shortTE="F";uid="40ef7e38-0311-4fc4-ae0a-79342a1be0b1"
JACXSJ010000673.1	RepeatMasker	DNA/hAT-Tip100	2675	2997	1476	+	.	ID="RND-6_FAMILY-2385";Tend="1177";Tstart="826";shortTE="F";uid="3acdb135-a240-41c6-bf09-0f5e60bd2f24"
JACXSJ010000673.1	RepeatMasker	Retroposon?	173696	173880	456	+	.	ID="RND-5_FAMILY-4166";Tend="1486";Tstart="1049";shortTE="F";uid="68172f96-4199-4ffb-8cdb-9d7a0b64806a"
JACXSJ010000673.1	RepeatMasker	DNA/Kolobok-E	135292	135422	523	+	.	ID="KOLOBOKE-2_AP";Tend="2209";Tstart="2045";shortTE="F";uid="b77af282-e365-41b1-ad16-fa67a0535fa4"
JACXSJ010000673.1	RepeatMasker	Unknown	51729	51992	1279	+	.	ID="RND-6_FAMILY-10911";Tend="1180";Tstart="887";shortTE="F";uid="7f4ee21f-e934-4ff4-aa3a-25a48e262949"
JACXSJ010000673.1	RepeatMasker	DNA	131761	131988	769	+	.	ID="TTAA2C_AP";Tend="227";Tstart="4";shortTE="F";uid="36423f63-0ad1-4d05-9f65-e8bc924e6da6"
JACXSJ010000673.1	RepeatMasker	DNA/Ginger	77723	78272	1608	+	.	ID="RND-6_FAMILY-2859";Tend="2506";Tstart="2005";shortTE="F";uid="73c9f550-d418-4a1a-a983-816248317d85"
JACXSJ010000673.1	RepeatMasker	DNA/Ginger	132269	133529	2278	+	.	ID="RND-6_FAMILY-2859";TEgroup="ctg_673%7CRND-6_FAMILY-2859%7C2";Tend="2483";Tstart="896";shortTE="F";uid="72b8243f-5cc8-4e69-948d-25a52319613c"
JACXSJ010000673.1	RepeatMasker	LINE/I	176110	176339	553	+	.	ID="RND-6_FAMILY-5607";Tend="333";Tstart="148";shortTE="F";uid="50cb44de-c0b1-40d2-a6d6-b264af7ae30e"
JACXSJ010000673.1	RepeatMasker	DNA/MULE-MuDR	1967	2213	942	+	.	ID="MUDR11X_AP";Tend="2192";Tstart="1955";shortTE="F";uid="da2c771c-ef7a-447e-a308-8e3b7637a318"
JACXSJ010000673.1	RepeatMasker	DNA/MULE-MuDR	189134	190064	2221	+	.	ID="RND-6_FAMILY-2686";Tend="2146";Tstart="1231";shortTE="F";uid="5d319523-b6d2-4583-b745-e2fafab65c44"
JACXSJ010000673.1	RepeatMasker	DNA/Maverick	124911	125567	3331	+	.	ID="RND-1_FAMILY-205";Tend="2678";Tstart="1997";shortTE="F";uid="5d04e6b8-8381-4560-89b0-2000186fbcd7"
JACXSJ010000673.1	RepeatMasker	DNA/hAT-hAT19	89250	89551	817	+	.	ID="RND-4_FAMILY-551";Tend="1498";Tstart="1156";shortTE="F";uid="1edff9b5-f3cd-41c1-bb91-358b64b85b0e"
JACXSJ010000673.1	RepeatMasker	DNA/MULE-MuDR	127946	128140	668	+	.	ID="RND-6_FAMILY-4224";Tend="1013";Tstart="842";shortTE="F";uid="949c71de-63d4-4b88-8174-2b8a995b79a9"
JACXSJ010000673.1	RepeatMasker	Retroposon?	128653	128766	447	+	.	ID="RND-6_FAMILY-1434";Tend="1566";Tstart="1453";shortTE="F";uid="8c6f8e12-4ae4-47d9-a78a-6b40437f8d45"
JACXSJ010000673.1	RepeatMasker	Unknown	169460	169633	733	+	.	ID="RND-6_FAMILY-7185";Tend="412";Tstart="230";shortTE="F";uid="9338f22f-0d03-480f-904e-3e6c52845071"
JACXSJ010000673.1	RepeatMasker	DNA/Ginger-1	82082	82286	435	+	.	ID="RND-6_FAMILY-313";Tend="2458";Tstart="2254";shortTE="F";uid="c1c4d366-536b-4f0f-9d44-d4e062974548"
JACXSJ010000673.1	RepeatMasker	Unknown	129889	130048	462	+	.	ID="RND-6_FAMILY-869";Tend="996";Tstart="832";shortTE="F";uid="5fc80742-1531-4081-849b-28e6dae48959"
JACXSJ010000673.1	RepeatMasker	Unknown	115998	116637	1488	+	.	ID="RND-5_FAMILY-5471";Tend="829";Tstart="102";shortTE="F";uid="bd60b9d2-db9a-4540-b26f-e2845030a34f"
JACXSJ010000673.1	RepeatMasker	DNA/TcMar-Pogo	192157	192573	3269	+	.	ID="RND-6_FAMILY-10703";Tend="1611";Tstart="1192";shortTE="F";uid="ecf684be-4124-4c0d-8b24-a5d0a9b2fa10"
JACXSJ010000673.1	RepeatMasker	DNA/MULE-NOF	81050	81176	781	+	.	ID="RND-6_FAMILY-21016";Tend="1113";Tstart="976";shortTE="F";uid="174718ca-ca84-4749-9aca-1581fbba3b21"
JACXSJ010000673.1	RepeatMasker	DNA/Ginger	114812	115623	4539	+	.	ID="RND-6_FAMILY-2859";Tend="2497";Tstart="1671";shortTE="F";uid="8f3b4245-14ae-4c4b-ae88-56b3286a5803"
JACXSJ010000673.1	RepeatMasker	DNA/Ginger	188528	188915	461	+	.	ID="RND-6_FAMILY-2859";Tend="1233";Tstart="836";shortTE="F";uid="a3073344-23d8-4234-9c46-e5bc2fc817fc"
JACXSJ010000673.1	RepeatMasker	DNA/hAT-Ac	59149	59520	1918	+	.	ID="rnd-4_family-36";Tend="1274";Tstart="934";shortTE="F";uid="ff82bf4b-4c1a-460a-91d5-cc6abe9575fa"
JACXSJ010000673.1	RepeatMasker	DNA	45858	46124	764	+	.	ID="DNA4-1_AP";Tend="265";Tstart="1";shortTE="F";uid="308880aa-e735-4675-8f56-39cedff6d9d6"
JACXSJ010000673.1	RepeatMasker	LINE/L2	11476	12265	2319	+	.	ID="RND-6_FAMILY-21963";TEgroup="ctg_673%7CRND-6_FAMILY-21963%7C1";Tend="2058";Tstart="1113";shortTE="F";uid="08513b44-bd5e-42ff-8c4f-b805ce01da74"
JACXSJ010000673.1	RepeatMasker	DNA	9496	10272	4605	+	.	ID="RND-6_FAMILY-28173";Tend="1674";Tstart="883";shortTE="F";uid="bea0bb24-5312-4206-8415-97d43400f63a"
JACXSJ010000673.1	RepeatMasker	DNA/Ginger	112644	113602	2252	+	.	ID="RND-6_FAMILY-2859";TEgroup="ctg_673%7CRND-6_FAMILY-2859%7C1";Tend="2474";Tstart="814";shortTE="F";uid="33a1995e-d81b-444f-81f6-5ffdf64d6b32"
JACXSJ010000673.1	RepeatMasker	DNA	42854	42972	587	-	.	ID="RND-5_FAMILY-2287";Tend="947";Tstart="828";shortTE="F";uid="d4adf2ae-43be-43e6-86f9-ace9a08c15e9"
JACXSJ010000673.1	RepeatMasker	DNA/hAT?	175392	175841	2516	-	.	ID="RND-6_FAMILY-1193";Tend="1797";Tstart="1284";shortTE="F";uid="00f5bad3-0f7e-41cf-bc38-8cc60a2b4243"
JACXSJ010000673.1	RepeatMasker	DNA/hAT-Tip100	7016	7163	708	-	.	ID="RND-5_FAMILY-548";Tend="1252";Tstart="1080";shortTE="F";uid="c1b74ab8-7cca-4af2-8016-da2002ea4a7a"
JACXSJ010000673.1	RepeatMasker	DNA/hAT-hAT19	168215	168383	904	-	.	ID="DNA8-74_AP";Tend="173";Tstart="1";shortTE="F";uid="2c6cfab0-1789-420d-b083-509fca23617c"
JACXSJ010000673.1	RepeatMasker	DNA/hAT-hAT19	44090	44255	504	-	.	ID="RND-6_FAMILY-1404";Tend="1185";Tstart="1041";shortTE="F";uid="9e4d60d3-ab4f-4a7e-955c-b9eaf804ea89"
JACXSJ010000673.1	RepeatMasker	DNA/hAT-Tip100	3004	3660	687	-	.	ID="RND-5_FAMILY-1775";TEgroup="ctg_673%7CRND-5_FAMILY-1775%7C1";Tend="1624";Tstart="849";shortTE="F";uid="912863aa-f0a3-42c5-8c85-dcdd881f5fd3"
JACXSJ010000673.1	RepeatMasker	Unknown	20115	20696	603	-	.	ID="RND-5_FAMILY-3624";TEgroup="ctg_673%7CRND-5_FAMILY-3624%7C1";Tend="1217";Tstart="930";shortTE="F";uid="c52503b3-c2b4-465a-8fc7-47aabfa57de0"
JACXSJ010000673.1	RepeatMasker	DNA/Ginger	134985	135254	1086	-	.	ID="RND-6_FAMILY-2859";Tend="2448";Tstart="2193";shortTE="F";uid="5a501fd6-ad1d-4c0e-aa89-7cc2f087e2b1"
JACXSJ010000673.1	RepeatMasker	DNA/MULE-MuDR	25978	28102	1269	-	.	ID="RND-6_FAMILY-24858";TEgroup="ctg_673%7CRND-6_FAMILY-24858%7C1";Tend="2470";Tstart="478";shortTE="F";uid="aa7ceacc-a1c1-4254-833f-4cc12fce9708"
JACXSJ010000673.1	RepeatMasker	DNA/Ginger-1	114074	114827	3327	-	.	ID="RND-6_FAMILY-313";Tend="2415";Tstart="1681";shortTE="F";uid="c4282c9d-97bb-46f3-9906-a97285559c5b"
JACXSJ010000673.1	RepeatMasker	DNA	182691	182796	447	-	.	ID="TTAA8_AP";Tend="438";Tstart="333";shortTE="F";uid="adecc3be-2b63-4639-a27a-6ddf4156fb0f"
JACXSJ010000673.1	RepeatMasker	DNA	141893	142542	1042	-	.	ID="DNA4-2_AP";Tend="766";Tstart="77";shortTE="F";uid="c8740769-e835-46b3-b60f-36dfce8e5f37"
JACXSJ010000673.1	RepeatMasker	DNA/Kolobok-E	112706	113576	834	-	.	ID="KOLOBOKE-2_AP";Tend="2118";Tstart="1120";shortTE="F";uid="baaf97b4-a04f-46c6-a055-abd20a87c093"
JACXSJ010000673.1	RepeatMasker	DNA/hAT-Tip100	68858	68983	593	-	.	ID="DNA8-13_AP";Tend="788";Tstart="666";shortTE="F";uid="b984b04e-ac1d-4937-b30e-fdb36ef08af0"
JACXSJ010000673.1	RepeatMasker	DNA/Ginger-1	133530	133637	793	-	.	ID="RND-6_FAMILY-313";Tend="1094";Tstart="676";shortTE="F";uid="bc2ebfcc-7fd1-4ec9-9dd9-d8166c91c969"
JACXSJ010000673.1	RepeatMasker	LINE/CR1	88890	89240	1029	-	.	ID="RND-5_FAMILY-3852";TEgroup="ctg_673%7CRND-5_FAMILY-3852%7C1";Tend="1810";Tstart="1277";shortTE="F";uid="59327c26-2651-441d-ab3e-4ff549a1e9d9"
JACXSJ010000673.1	RepeatMasker	DNA/Kolobok-E	146658	147266	933	-	.	ID="RND-6_FAMILY-2763";Tend="1593";Tstart="979";shortTE="F";uid="de58741b-bb1d-40ad-b0a9-ef5392b5e31b"
JACXSJ010000673.1	RepeatMasker	Retroposon?	41206	42716	2404	-	.	ID="SINE2-2_AP";Tend="1563";Tstart="1";shortTE="F";uid="906b01d8-04d0-411d-98d9-c85edaf1b17b"
JACXSJ010000673.1	RepeatMasker	DNA/MULE-MuDR	109965	110345	1388	-	.	ID="RND-5_FAMILY-4448";TEgroup="ctg_673%7CRND-5_FAMILY-4448%7C1";Tend="2342";Tstart="364";shortTE="F";uid="07f842a2-a4e4-418f-9904-5d51b7604402"
JACXSJ010000673.1	RepeatMasker	Unknown	128299	128488	613	-	.	ID="RND-4_FAMILY-432";Tend="1140";Tstart="931";shortTE="F";uid="0c548bad-e028-4b7e-baf4-4992f5b83811"
JACXSJ010000673.1	RepeatMasker	DNA/Kolobok-E	54129	54415	430	-	.	ID="RND-6_FAMILY-2763";Tend="1039";Tstart="482";shortTE="F";uid="f268ba59-20da-4398-9100-44452272db14"
JACXSJ010000673.1	RepeatMasker	LINE/I-Jockey	75251	77721	3576	-	.	ID="RND-6_FAMILY-40069";Tend="4864";Tstart="124";shortTE="F";uid="a1797805-c171-4305-913b-8a38aa5cfe26"
JACXSJ010000673.1	RepeatMasker	Retroposon?	80808	80910	581	-	.	ID="RND-1_FAMILY-223";Tend="1669";Tstart="1567";shortTE="F";uid="aa2c3c1b-9417-4573-9847-b6ca295d9872"
JACXSJ010000673.1	RepeatMasker	DNA/hAT-Ac	32351	32932	2699	-	.	ID="RND-4_FAMILY-338";Tend="1506";Tstart="983";shortTE="F";uid="32688182-eeac-4f80-8975-3a27f1565453"
JACXSJ010000673.1	RepeatMasker	DNA/hAT	7569	8047	2691	-	.	ID="RND-5_FAMILY-1497";Tend="1406";Tstart="924";shortTE="F";uid="36ac2c4a-2c4d-4d95-a61d-d3d33139b161"
JACXSJ010000673.1	RepeatMasker	Retroposon?	111508	111935	1604	-	.	ID="RND-1_FAMILY-109";Tend="2575";Tstart="2155";shortTE="F";uid="a8013a9a-b865-4959-9e73-d80f5d1e0374"
JACXSJ010000673.1	RepeatMasker	DNA/Ginger	91701	92844	6308	-	.	ID="RND-6_FAMILY-2859";Tend="2494";Tstart="1321";shortTE="F";uid="c7008c5c-a540-461a-844a-6e7cc655edf8"
JACXSJ010000673.1	RepeatMasker	DNA/hAT-Charlie	103641	103846	1102	-	.	ID="RND-4_FAMILY-215";Tend="1310";Tstart="1109";shortTE="F";uid="9a3b4114-cc16-4309-96d7-c11844e6e455"
JACXSJ010000673.1	RepeatMasker	DNA/hAT-Tip100	69536	69769	647	-	.	ID="DNA8-13_AP";Tend="266";Tstart="6";shortTE="F";uid="9aeea1b4-e03a-4344-a1df-3e07bda02c54"
JACXSJ010000673.1	RepeatMasker	DNA/Kolobok-E	190689	190836	490	-	.	ID="RND-6_FAMILY-2763";Tend="1078";Tstart="927";shortTE="F";uid="b2bd302e-bdb0-4184-a42c-f561acc2ea2a"
JACXSJ010000673.1	RepeatMasker	DNA/Maverick	125595	125741	782	-	.	ID="RND-5_FAMILY-943";Tend="1016";Tstart="870";shortTE="F";uid="c6e6c322-ebed-4a91-9f8d-12b12517e743"
JACXSJ010000673.1	RepeatMasker	Unknown	68149	68286	544	-	.	ID="RND-6_FAMILY-21597";Tend="969";Tstart="848";shortTE="F";uid="b349a820-b272-4a60-824c-73c769139f22"
JACXSJ010000673.1	RepeatMasker	LINE/CR1	99910	100759	858	-	.	ID="RND-6_FAMILY-3757";Tend="2064";Tstart="1229";shortTE="F";uid="5db4af1c-ab8a-411d-944e-c2b25238594e"
JACXSJ010000673.1	RepeatMasker	DNA/Ginger	173240	174075	1756	-	.	ID="RND-6_FAMILY-2859";TEgroup="ctg_673%7CRND-6_FAMILY-2859%7C3";Tend="2494";Tstart="872";shortTE="F";uid="a9f097d8-1bce-4252-8168-2bfac7e1ed98"
JACXSJ010000673.1	RepeatMasker	DNA/hAT	107567	108311	4289	-	.	ID="rnd-5_family-265";Tend="1575";Tstart="894";shortTE="F";uid="66e44992-00fd-41d3-84de-b71566e826d4"
JACXSJ010000673.1	RepeatMasker	LINE/L2	23384	23827	1690	-	.	ID="RND-6_FAMILY-24093";Tend="1625";Tstart="1173";shortTE="F";uid="a92a6833-32f2-40cc-9cf6-a0fc04500b46"
JACXSJ010000673.1	RepeatMasker	DNA/hAT-hAT19	86301	86567	417	-	.	ID="HAT-N4_AP";Tend="600";Tstart="332";shortTE="F";uid="23ffd23c-74eb-40c9-b067-71ecfc2639ed"
JACXSJ010000673.1	RepeatMasker	DNA/Ginger-1	190526	190727	438	-	.	ID="RND-6_FAMILY-313";Tend="1432";Tstart="1064";shortTE="F";uid="ea3dc9b1-a48b-441a-9255-7ec757b3c37c"
JACXSJ010000673.1	RepeatMasker	LINE/CR1	4810	6891	9006	-	.	ID="RND-6_FAMILY-4536";Tend="1996";Tstart="83";shortTE="F";uid="7acdb87f-e5a1-4290-84f6-65334e111007"
JACXSJ010000673.1	RepeatMasker	DNA	46125	46420	700	-	.	ID="DNA4-2_AP";Tend="769";Tstart="244";shortTE="F";uid="7fe7f623-092a-4edf-9c36-2f43524f70e5"
JACXSJ010000673.1	RepeatMasker	DNA/Maverick	122159	124231	8200	-	.	ID="RND-1_FAMILY-164";Tend="4177";Tstart="2103";shortTE="F";uid="45a7c04d-4982-4e3d-90c6-9c1d98e3b635"
JACXSJ010000673.1	RepeatMasker	Unknown	81621	81899	846	-	.	ID="RND-1_FAMILY-63";Tend="1112";Tstart="832";shortTE="F";uid="3c98dbd8-a404-4640-b536-bb339adb10e8"
JACXSJ010000673.1	RepeatMasker	DNA/TcMar-Pogo	191935	192155	1627	-	.	ID="RND-6_FAMILY-13368";Tend="1430";Tstart="1206";shortTE="F";uid="0c180925-cb73-4169-9938-151f27fe7b3a"
JACXSJ010000673.1	RepeatMasker	Unknown	45020	45444	2703	-	.	ID="RND-1_FAMILY-74";Tend="1375";Tstart="967";shortTE="F";uid="619ed2fa-fd0d-4b96-8aa5-7d0b001326c3"
JACXSJ010000673.1	RepeatMasker	DNA	69323	69575	480	-	.	ID="TTAA25_AP";Tend="452";Tstart="195";shortTE="F";uid="b1644741-17e8-4b71-9e57-e02840637447"
JACXSJ010000673.1	RepeatMasker	DNA/hAT	112233	112460	1280	-	.	ID="RND-6_FAMILY-2527";Tend="1195";Tstart="970";shortTE="F";uid="d69fe72d-2a8f-4187-a3ea-69a13d338a62"
JACXSJ010000673.1	RepeatMasker	Unknown	182805	182994	802	-	.	ID="RND-6_FAMILY-180";Tend="1139";Tstart="963";shortTE="F";uid="7d06e617-0092-4f50-abbf-67d1f77e7606"
JACXSJ010000673.1	RepeatMasker	Unknown	30048	30345	2068	-	.	ID="RND-1_FAMILY-8";Tend="1214";Tstart="929";shortTE="F";uid="fb816319-9c95-4a84-b425-fe5aa1a8d7d1"
JACXSJ010000673.1	RepeatMasker	DNA/Ginger	40878	41205	6909	-	.	ID="rnd-6_family-2859";Tend="2493";Tstart="818";shortTE="F";uid="5b506844-54e0-48b7-ba1b-5e59625b5ee9"
JACXSJ010000673.1	RepeatMasker	DNA/hAT-Ac	154431	154834	2008	-	.	ID="RND-5_FAMILY-9120";Tend="1212";Tstart="806";shortTE="F";uid="f6f04062-b0c7-4336-9b01-7cf6368bc381"
JACXSJ010000673.1	RepeatMasker	DNA/Ginger	83323	84957	8593	-	.	ID="RND-6_FAMILY-2859";Tend="2470";Tstart="803";shortTE="F";uid="3e1f7e4d-68d0-46cd-8b41-b436abc483a8"
JACXSJ010000673.1	RepeatMasker	DNA	180801	181224	630	-	.	ID="ttaa7_ap";Tend="435";Tstart="12";shortTE="F";uid="44d1f7c0-c223-4c90-8045-88409e958b34"
JACXSJ010000673.1	RepeatMasker	DNA/Ginger-1	128666	129009	797	-	.	ID="RND-6_FAMILY-313";Tend="1310";Tstart="983";shortTE="F";uid="163f1a7a-8e2f-428f-83bc-4c442b05a29f"
JACXSJ010000673.1	RepeatMasker	LINE/I-Jockey	170497	170811	718	-	.	ID="RND-6_FAMILY-864";Tend="1263";Tstart="916";shortTE="F";uid="bf8accc2-83f4-4ce1-89a2-cd72c0545e4d"
JACXSJ010000673.1	RepeatMasker	DNA	191018	191674	1035	-	.	ID="DNA4-3_AP";Tend="635";Tstart="4";shortTE="F";uid="2bb1e07b-61e5-49df-88d6-6d144a396526"
JACXSJ010000673.1	RepeatMasker	DNA/Ginger	106378	106769	622	-	.	ID="RND-6_FAMILY-2859";Tend="1215";Tstart="814";shortTE="F";uid="da106764-065e-4e3d-90b7-a241ce890e5c"
JACXSJ010000673.1	RepeatMasker	Retroposon?	102516	102743	423	-	.	ID="SINE2-2_AP";Tend="603";Tstart="381";shortTE="F";uid="2082fbfa-0d51-4f64-816d-0958cb253b2f"
JACXSJ010000673.1	RepeatMasker	DNA	63585	63995	1044	-	.	ID="TTAA8_AP";Tend="438";Tstart="26";shortTE="F";uid="dcef0230-7ff4-46ac-9ffe-b9ecb1c5b60e"
JACXSJ010000673.1	RepeatMasker	Unknown	67460	67729	530	-	.	ID="RND-6_FAMILY-21597";Tend="1367";Tstart="1151";shortTE="F";uid="0fe53a09-5ed7-40f6-82ae-40cb1f31ad09"
JACXSJ010000673.1	RepeatMasker	DNA/hAT-hAT19	16097	16554	1056	-	.	ID="DNA8-84_AP";Tend="562";Tstart="2";shortTE="F";uid="e893b29f-5d2d-44d8-a524-1d04c5d666b2"
JACXSJ010006730.1	RepeatMasker	DNA	4611	5145	1130	+	.	ID="DNA8-31_AP";Tend="593";Tstart="1";shortTE="F";uid="693ffde1-3ecf-48f3-b74a-e424591b1737"
JACXSJ010006731.1	RepeatMasker	Unknown	4479	4615	589	+	.	ID="RND-5_FAMILY-72";Tend="986";Tstart="830";shortTE="F";uid="8839c832-4515-4eb1-ab81-c2cf589cba41"
JACXSJ010006731.1	RepeatMasker	DNA/hAT-Charlie	4863	5075	464	+	.	ID="RND-5_FAMILY-2072";Tend="1018";Tstart="807";shortTE="F";uid="68de86dd-815e-4845-8cea-870b5cf983f2"
JACXSJ010006731.1	RepeatMasker	LINE/R1	2875	3766	1188	-	.	ID="RND-6_FAMILY-615";TEgroup="ctg_6731%7CRND-6_FAMILY-615%7C1";Tend="770";Tstart="11";shortTE="F";uid="8e5972ac-af90-4432-8158-4308ccc0a640"
JACXSJ010006732.1	RepeatMasker	DNA/MULE-MuDR	40	748	524	+	.	ID="mudr6x_ap";Tend="2190";Tstart="1359";shortTE="F";uid="e16c5d21-9bba-4e6a-8704-3c64f1534d44"
JACXSJ010006732.1	RepeatMasker	RC/Helitron	4565	4852	1285	+	.	ID="RND-1_FAMILY-224";Tend="2115";Tstart="1935";shortTE="F";uid="094cb9f3-37d7-4ba3-be06-46369f957919"
JACXSJ010006732.1	RepeatMasker	DNA/Kolobok-E	4993	5185	882	+	.	ID="KOLOBOKE-2_AP";Tend="193";Tstart="1";shortTE="F";uid="8b7e83a2-3382-4147-9735-95958e308cf9"
JACXSJ010006732.1	RepeatMasker	RC/Helitron	2762	3000	1653	-	.	ID="RND-1_FAMILY-73";Tend="2064";Tstart="1823";shortTE="F";uid="6097812d-4cc7-4d52-97fd-bc8656b9d33d"
JACXSJ010006732.1	RepeatMasker	RC/Helitron	3016	3260	1699	-	.	ID="RND-5_FAMILY-12846";Tend="622";Tstart="360";shortTE="F";uid="ab39357e-7fa9-4f41-bb3d-35a17c84e768"
JACXSJ010006732.1	RepeatMasker	RC/Helitron	3257	4628	2868	-	.	ID="RND-5_FAMILY-2617";Tend="3258";Tstart="1903";shortTE="F";uid="7e4de3c4-cc0b-490b-bfcd-333bd646d515"
JACXSJ010006732.1	RepeatMasker	RC/Helitron	1112	2516	2994	-	.	ID="HELITRON-2_HMM";Tend="3987";Tstart="2594";shortTE="F";uid="d2de7914-aba9-4bae-8f08-a23f19a2ac2f"
JACXSJ010006733.1	RepeatMasker	Unknown	200	526	703	+	.	ID="RND-5_FAMILY-4021";Tend="1565";Tstart="1334";shortTE="F";uid="ab22e8b9-a33b-4ceb-9d3d-bd75200b6953"
JACXSJ010006733.1	RepeatMasker	DNA/PiggyBac	4510	4820	674	+	.	ID="piggybac-n1_lmi";Tend="422";Tstart="237";shortTE="F";uid="04a0144d-04d3-4079-93b3-2b7dfb2b59dc"
JACXSJ010006733.1	RepeatMasker	DNA/TcMar-Pogo	2457	2931	568	+	.	ID="RND-5_FAMILY-130";Tend="932";Tstart="457";shortTE="F";uid="86b41319-5556-4266-b2e6-fcd44ea8e507"
JACXSJ010006733.1	RepeatMasker	DNA/Maverick	4839	5182	2421	-	.	ID="RND-6_FAMILY-5489";Tend="2057";Tstart="1658";shortTE="F";uid="0cd8c330-f55a-46f8-b015-0edeef2f0ef1"
JACXSJ010006733.1	RepeatMasker	LINE/L2	509	1519	6705	-	.	ID="RND-6_FAMILY-9198";Tend="1652";Tstart="717";shortTE="F";uid="c94c3513-3fb7-48a8-ba1e-ac046efe1098"
JACXSJ010006733.1	RepeatMasker	RC/Helitron	3195	3557	1167	-	.	ID="RND-5_FAMILY-2617";Tend="3258";Tstart="2895";shortTE="F";uid="038944fc-d0a5-46a3-aaf7-62f230c91fcd"
JACXSJ010006733.1	RepeatMasker	RC/Helitron	2994	3198	1403	-	.	ID="RND-5_FAMILY-12846";Tend="575";Tstart="360";shortTE="F";uid="a8438b49-197c-4bf1-975c-744c285f5c4d"
JACXSJ010006733.1	RepeatMasker	DNA/TcMar-Pogo	2440	2650	789	-	.	ID="RND-6_FAMILY-676";Tend="956";Tstart="761";shortTE="F";uid="12419532-2b65-4c18-8305-690e8fa92edb"
JACXSJ010006734.1	RepeatMasker	DNA/hAT-Tip100	4335	4504	425	+	.	ID="RND-6_FAMILY-13304";Tend="1185";Tstart="1022";shortTE="F";uid="3f5a6fa8-5fb9-4d39-ad0b-b88d202cc1ea"
JACXSJ010006734.1	RepeatMasker	Unknown	186	309	841	+	.	ID="RND-6_FAMILY-7423";Tend="1062";Tstart="935";shortTE="F";uid="c78bbd82-e6aa-47e7-8c85-164efd93e066"
JACXSJ010006734.1	RepeatMasker	RC/Helitron	4654	4941	2548	+	.	ID="RND-5_FAMILY-4025";Tend="854";Tstart="566";shortTE="F";uid="490457e3-819e-4210-99c2-64d57bbe1e2e"
JACXSJ010006734.1	RepeatMasker	DNA/Maverick	853	1008	468	-	.	ID="RND-6_FAMILY-5861";Tend="2857";Tstart="2729";shortTE="F";uid="cc528794-83ab-4265-9f77-dda8c65707e2"
JACXSJ010006735.1	RepeatMasker	DNA/hAT	812	1571	4411	+	.	ID="RND-5_FAMILY-5290";Tend="1798";Tstart="949";shortTE="F";uid="16380c4b-bdb3-424c-b99e-50c49a495a58"
JACXSJ010006735.1	RepeatMasker	DNA/Maverick	2461	2765	2734	-	.	ID="RND-6_FAMILY-1065";Tend="1758";Tstart="1454";shortTE="F";uid="9ca0a4a4-0dfe-491a-a9a8-6e99121d1b20"
JACXSJ010006736.1	RepeatMasker	DNA/Maverick	3865	5146	9076	+	.	ID="RND-6_FAMILY-1065";Tend="1585";Tstart="283";shortTE="F";uid="2206792f-0b1c-4a85-9a25-4d1f9efc0797"
JACXSJ010006736.1	RepeatMasker	DNA/Maverick	1115	1580	3154	+	.	ID="RND-5_FAMILY-5165";Tend="690";Tstart="229";shortTE="F";uid="b852adde-db50-462a-8425-795327b192d1"
JACXSJ010006736.1	RepeatMasker	DNA/TcMar-Pogo	1013	1157	653	+	.	ID="RND-6_FAMILY-4504";Tend="1409";Tstart="1261";shortTE="F";uid="15c1b5a2-2c57-43f4-ba52-ecd73725a942"
JACXSJ010006736.1	RepeatMasker	DNA/TcMar-m44	2527	3251	1079	-	.	ID="MARINER-3_AP";Tend="1454";Tstart="732";shortTE="F";uid="d0917dda-881e-42e7-ab05-697053f3cd84"
JACXSJ010006736.1	RepeatMasker	DNA/Maverick	1	364	2920	-	.	ID="RND-6_FAMILY-9187";Tend="612";Tstart="247";shortTE="F";uid="6319816a-d8ea-4845-a955-efd955b9de81"
JACXSJ010006737.1	RepeatMasker	DNA/MULE-MuDR	326	637	817	+	.	ID="RND-6_FAMILY-1755";Tend="1261";Tstart="994";shortTE="F";uid="2c7fab9b-9341-4989-8b00-3fb3f7281c2c"
JACXSJ010006737.1	RepeatMasker	DNA/hAT?	2111	2925	3829	+	.	ID="rnd-1_family-11";Tend="1560";Tstart="873";shortTE="F";uid="71a5a89e-8122-41d3-bcc5-00e24ca90149"
JACXSJ010006737.1	RepeatMasker	DNA/TcMar-m44	3220	4766	2728	-	.	ID="MARINER-1_AP";Tend="2012";Tstart="463";shortTE="F";uid="51bd5155-a204-43d8-8e47-7c6e17cd4ac6"
JACXSJ010006738.1	RepeatMasker	Unknown	826	1841	5806	+	.	ID="RND-6_FAMILY-10187";Tend="1093";Tstart="145";shortTE="F";uid="1947d2db-1f6e-46c3-9408-8457dcef037a"
JACXSJ010006738.1	RepeatMasker	Unknown	2685	4349	10826	-	.	ID="RND-6_FAMILY-10187";Tend="1720";Tstart="145";shortTE="F";uid="0752cf31-3a68-460e-b62b-21b17b7da61d"
JACXSJ010006739.1	RepeatMasker	LINE/RTE-BovB	3486	5174	1972	+	.	ID="RTE-4_LMI";Tend="3094";Tstart="1427";shortTE="F";uid="344557ca-d48d-45bf-b03d-bbbb273be01f"
JACXSJ010006739.1	RepeatMasker	LINE/I	17	3300	28113	+	.	ID="RND-6_FAMILY-5607";Tend="3269";Tstart="1";shortTE="F";uid="68338632-c03a-47dd-a51d-25d2affc3cfd"
JACXSJ010000674.1	RepeatMasker	DNA/hAT-Ac	108895	109086	692	+	.	ID="dna8-91_ap";Tend="153";Tstart="2";shortTE="F";uid="866fe6e8-622b-499f-81df-66e44d628cd6"
JACXSJ010000674.1	RepeatMasker	LINE/L2	32665	33120	556	+	.	ID="RND-5_FAMILY-4146";Tend="1308";Tstart="885";shortTE="F";uid="edd20ca4-9269-4034-86de-62b15543cb74"
JACXSJ010000674.1	RepeatMasker	Unknown	64883	65170	1942	+	.	ID="RND-6_FAMILY-12543";Tend="1263";Tstart="977";shortTE="F";uid="47cede11-f953-4aa4-ae16-0b54e3ca77d0"
JACXSJ010000674.1	RepeatMasker	DNA/Ginger-1	137812	137995	623	+	.	ID="GINGER1-1_AP";Tend="4388";Tstart="4200";shortTE="F";uid="8e173fd8-bbd2-4ad1-bd06-16fb5c73e92d"
JACXSJ010000674.1	RepeatMasker	Unknown	118980	119130	894	+	.	ID="RND-4_FAMILY-1161";Tend="1110";Tstart="959";shortTE="F";uid="a107dbe8-d65a-4300-a9fd-93432ca61095"
JACXSJ010000674.1	RepeatMasker	DNA	134529	134908	2381	+	.	ID="RND-1_FAMILY-49";Tend="1490";Tstart="1111";shortTE="F";uid="d28fd2f1-205e-45a5-9f54-6638c82e18dc"
JACXSJ010000674.1	RepeatMasker	DNA	96463	96798	878	+	.	ID="TTAA2C_AP";Tend="343";Tstart="1";shortTE="F";uid="d2188dd1-8c64-4289-8c45-b8507905fca2"
JACXSJ010000674.1	RepeatMasker	Retroposon?	119982	120535	721	+	.	ID="RND-6_FAMILY-614";Tend="1531";Tstart="1015";shortTE="F";uid="5f63da46-921e-498e-adf1-864647b3651e"
JACXSJ010000674.1	RepeatMasker	DNA/hAT-Charlie	109656	109954	1338	+	.	ID="RND-6_FAMILY-3585";Tend="1204";Tstart="887";shortTE="F";uid="b036eb54-8399-412d-8ae2-c946f7315e9e"
JACXSJ010000674.1	RepeatMasker	DNA/hAT-Tip100	136083	136560	2133	+	.	ID="RND-6_FAMILY-2791";Tend="839";Tstart="319";shortTE="F";uid="140527e2-01bc-4947-b809-932e7e001d15"
JACXSJ010000674.1	RepeatMasker	DNA	157475	157593	401	+	.	ID="ttaa2c_ap";Tend="240";Tstart="128";shortTE="F";uid="8d66a735-c548-4c17-8d3f-a1e525bfb99c"
JACXSJ010000674.1	RepeatMasker	DNA/Kolobok-E	113116	113358	1015	+	.	ID="RND-1_FAMILY-66";Tend="1081";Tstart="837";shortTE="F";uid="b7626094-6128-4039-9af9-b4539a96f849"
JACXSJ010000674.1	RepeatMasker	DNA	166367	166589	1177	+	.	ID="DNA4-1_AP";Tend="823";Tstart="580";shortTE="F";uid="b81098c8-e938-47fe-aeda-19b613b366ae"
JACXSJ010000674.1	RepeatMasker	Unknown	94255	94865	980	+	.	ID="RND-6_FAMILY-37892";TEgroup="ctg_674%7CRND-6_FAMILY-37892%7C1";Tend="1434";Tstart="282";shortTE="F";uid="03fb6859-9822-4645-93c2-d02ed2d90cc5"
JACXSJ010000674.1	RepeatMasker	DNA/hAT-Charlie	133649	133958	1874	+	.	ID="RND-6_FAMILY-3585";Tend="1206";Tstart="900";shortTE="F";uid="dc680c37-97b7-4f28-acf1-04cbf25560f3"
JACXSJ010000674.1	RepeatMasker	Unknown	67640	67926	1971	+	.	ID="RND-6_FAMILY-12543";Tend="1263";Tstart="977";shortTE="F";uid="0cd7eded-e9ec-4bcf-992e-716d59e94ccd"
JACXSJ010000674.1	RepeatMasker	DNA/MULE-MuDR	54185	54379	791	+	.	ID="RND-6_FAMILY-10845";Tend="1065";Tstart="850";shortTE="F";uid="e40123b5-18d3-425b-9997-59aba906fe58"
JACXSJ010000674.1	RepeatMasker	DNA/Ginger	82211	82664	2978	+	.	ID="rnd-6_family-2859";Tend="2417";Tstart="1145";shortTE="F";uid="0615b96f-5df5-4918-bac7-0bc4fcfdbb12"
JACXSJ010000674.1	RepeatMasker	DNA	132876	133095	822	+	.	ID="TTAA2_AP";Tend="427";Tstart="198";shortTE="F";uid="d67e9f1d-6348-4f69-824c-8786ea45bd6a"
JACXSJ010000674.1	RepeatMasker	DNA/Ginger	125702	126474	1895	+	.	ID="RND-6_FAMILY-2859";Tend="2445";Tstart="1630";shortTE="F";uid="c6657836-5868-4e3a-9ee4-ded6b4f04da5"
JACXSJ010000674.1	RepeatMasker	DNA/hAT-Tip100	136794	137112	1182	+	.	ID="RND-6_FAMILY-2791";Tend="1139";Tstart="840";shortTE="F";uid="c55742fa-8ee1-4b45-8900-2935bf552704"
JACXSJ010000674.1	RepeatMasker	DNA/hAT-Charlie	121760	122118	1817	+	.	ID="RND-5_FAMILY-9420";Tend="1256";Tstart="903";shortTE="F";uid="be9230ea-226d-4126-a95c-b768755a82d6"
JACXSJ010000674.1	RepeatMasker	RC/Helitron	102080	102186	441	+	.	ID="RND-5_FAMILY-1066";Tend="1010";Tstart="893";shortTE="F";uid="98d679fd-0572-491e-b2e7-f1b242494f13"
JACXSJ010000674.1	RepeatMasker	DNA/hAT-Charlie	111422	111596	873	+	.	ID="RND-5_FAMILY-9420";Tend="1072";Tstart="899";shortTE="F";uid="bde737a2-9f68-4810-8b2f-94b760fc9bc8"
JACXSJ010000674.1	RepeatMasker	Retroposon?	82665	83318	978	+	.	ID="RND-6_FAMILY-3453";Tend="689";Tstart="50";shortTE="F";uid="fc4800a0-3e49-4ff0-b140-4c4e2f711d43"
JACXSJ010000674.1	RepeatMasker	DNA	47713	48136	687	+	.	ID="TTAA2C_AP";Tend="422";Tstart="7";shortTE="F";uid="f6dc4a00-1f82-484e-aaa2-d311903f047a"
JACXSJ010000674.1	RepeatMasker	Unknown	42799	42977	479	+	.	ID="RND-6_FAMILY-12543";Tend="1263";Tstart="1082";shortTE="F";uid="548e8efd-6c00-4684-a262-416c490e71ea"
JACXSJ010000674.1	RepeatMasker	Unknown	44363	44548	469	+	.	ID="RND-6_FAMILY-12543";Tend="1262";Tstart="1077";shortTE="F";uid="b3323e67-b63a-4973-9c7d-2d23c4d66e82"
JACXSJ010000674.1	RepeatMasker	Unknown	66766	67036	1424	+	.	ID="RND-6_FAMILY-12543";Tend="1261";Tstart="990";shortTE="F";uid="e3f45541-d019-456f-a771-a510442a12aa"
JACXSJ010000674.1	RepeatMasker	Unknown	101875	102096	493	+	.	ID="RND-6_FAMILY-2912";Tend="1199";Tstart="971";shortTE="F";uid="37b797ad-e791-402e-bb98-ac672a100396"
JACXSJ010000674.1	RepeatMasker	DNA/MULE-MuDR	33448	34012	2936	-	.	ID="RND-6_FAMILY-11657";Tend="1376";Tstart="823";shortTE="F";uid="81388cbb-dffa-431c-a490-f200caaf82a3"
JACXSJ010000674.1	RepeatMasker	DNA/hAT-Tip100	112730	112843	407	-	.	ID="HAT-N16_AP";Tend="615";Tstart="461";shortTE="F";uid="c9ad01bc-710b-4c80-8a7b-23a00463c0a2"
JACXSJ010000674.1	RepeatMasker	DNA/hAT-Tip100	1692	1976	1312	-	.	ID="RND-6_FAMILY-4147";Tend="1333";Tstart="1051";shortTE="F";uid="429024dd-9c4a-4d40-abdf-3e7e84883f3d"
JACXSJ010000674.1	RepeatMasker	DNA	114098	114431	1497	-	.	ID="DNA4-3_AP";Tend="344";Tstart="5";shortTE="F";uid="d53ec89e-d207-44b5-bf8d-217fbd26307e"
JACXSJ010000674.1	RepeatMasker	DNA/PIF-Harbinger	107153	107365	451	-	.	ID="ISL2EU-N3_LMI";Tend="640";Tstart="428";shortTE="F";uid="333de042-b76c-475d-b872-6b03f928d8ff"
JACXSJ010000674.1	RepeatMasker	DNA	134106	134529	2043	-	.	ID="RND-5_FAMILY-4053";Tend="1770";Tstart="1266";shortTE="F";uid="1158d7cd-14ba-4d11-8fbe-efbab55fa2f9"
JACXSJ010000674.1	RepeatMasker	DNA/hAT	156815	157475	1134	-	.	ID="RND-5_FAMILY-1265";TEgroup="ctg_674%7CRND-5_FAMILY-1265%7C1";Tend="2645";Tstart="516";shortTE="F";uid="1a06b870-60d7-460a-a94e-56c175fc163f"
JACXSJ010000674.1	RepeatMasker	DNA/hAT?	1989	2577	3838	-	.	ID="RND-5_FAMILY-2709";Tend="1526";Tstart="948";shortTE="F";uid="4e5fd781-6c26-4efa-9264-17ade65079ee"
JACXSJ010000674.1	RepeatMasker	Unknown	39549	39742	1318	-	.	ID="RND-6_FAMILY-11924";Tend="1082";Tstart="877";shortTE="F";uid="8d481879-5278-4913-bf19-cae4defe6525"
JACXSJ010000674.1	RepeatMasker	DNA/hAT-Charlie	46739	47044	449	-	.	ID="HAT-1_DAN";Tend="2957";Tstart="2659";shortTE="F";uid="a927cc0b-e9c6-4b98-93a5-5f526e0453e4"
JACXSJ010000674.1	RepeatMasker	DNA	75055	75462	929	-	.	ID="RND-6_FAMILY-2710";Tend="1337";Tstart="876";shortTE="F";uid="5e103107-e345-4598-9493-56b0f4211e1b"
JACXSJ010000674.1	RepeatMasker	DNA/Ginger	60697	62155	3054	-	.	ID="RND-6_FAMILY-2859";TEgroup="ctg_674%7CRND-6_FAMILY-2859%7C1";Tend="2392";Tstart="792";shortTE="F";uid="120d19a3-d03b-4382-b6cc-8f01196bf55d"
JACXSJ010000674.1	RepeatMasker	LINE/L1	30680	31654	3886	-	.	ID="RND-6_FAMILY-55";Tend="1808";Tstart="848";shortTE="F";uid="d7056160-f8c1-43a5-9e6c-ec784313b089"
JACXSJ010000674.1	RepeatMasker	DNA/PIF-Harbinger	105155	105929	1525	-	.	ID="isl2eu-7_cfl";Tend="2050";Tstart="1073";shortTE="F";uid="c7c892d5-505d-48be-bce9-d1150568967f"
JACXSJ010000674.1	RepeatMasker	DNA/P	114771	114918	599	-	.	ID="RND-6_FAMILY-5397";Tend="1849";Tstart="1684";shortTE="F";uid="8f0e8c2c-ed8a-423d-ba0a-cd626ed2d126"
JACXSJ010000674.1	RepeatMasker	LINE/I	126465	127184	3736	-	.	ID="RND-6_FAMILY-10531";TEgroup="ctg_674%7CRND-6_FAMILY-10531%7C1";Tend="1478";Tstart="771";shortTE="F";uid="b16fe521-41dc-47e7-b827-062a07b2dab8"
JACXSJ010000674.1	RepeatMasker	DNA	84780	84887	572	-	.	ID="dna4-2_ap";Tend="109";Tstart="1";shortTE="F";uid="aa0302b9-8f4b-4fb0-a0e4-0525ae209876"
JACXSJ010000674.1	RepeatMasker	DNA/P	115799	115948	560	-	.	ID="RND-6_FAMILY-5397";Tend="1700";Tstart="1544";shortTE="F";uid="d3920657-65f5-4dfb-a138-6df5c3bccf4d"
JACXSJ010000674.1	RepeatMasker	Unknown	22307	22471	413	-	.	ID="RND-6_FAMILY-11924";Tend="1095";Tstart="937";shortTE="F";uid="7a185be1-ed32-413b-a388-5aa001a57140"
JACXSJ010000674.1	RepeatMasker	DNA/Ginger-1	119127	119981	4751	-	.	ID="RND-6_FAMILY-313";Tend="2440";Tstart="766";shortTE="F";uid="4088a2b3-3e28-46ec-bf6b-8a296ae850c2"
JACXSJ010000674.1	RepeatMasker	DNA	50637	51105	1228	-	.	ID="DNAX-2_AP";Tend="466";Tstart="2";shortTE="F";uid="303cde5e-da95-4bcb-b9f0-b5bb16c03f05"
JACXSJ010000674.1	RepeatMasker	Retroposon?	99797	100281	2826	-	.	ID="RND-3_FAMILY-135";Tend="1458";Tstart="936";shortTE="F";uid="8b50c39f-8fde-418d-8ff1-ee3f587a6078"
JACXSJ010000674.1	RepeatMasker	DNA	134902	135318	2999	-	.	ID="RND-5_FAMILY-4053";Tend="1232";Tstart="790";shortTE="F";uid="07a1625d-5be1-4dda-a256-c7ef6d87017c"
JACXSJ010000674.1	RepeatMasker	DNA/Kolobok-E	137099	137418	1023	-	.	ID="RND-6_FAMILY-1681";Tend="1869";Tstart="1547";shortTE="F";uid="80fdf459-e559-45cb-98c7-23c3e1af141e"
JACXSJ010000674.1	RepeatMasker	DNA	113360	113624	968	-	.	ID="RND-5_FAMILY-2750";Tend="1512";Tstart="1216";shortTE="F";uid="ffcd6295-7fe5-4c40-a47b-80de77d68ca9"
JACXSJ010000674.1	RepeatMasker	DNA/Ginger	137419	137960	1013	-	.	ID="RND-6_FAMILY-2859";TEgroup="ctg_674%7CRND-6_FAMILY-2859%7C2";Tend="2372";Tstart="816";shortTE="F";uid="63ad5653-38ef-463b-90ce-01f033b3fdd9"
JACXSJ010000674.1	RepeatMasker	DNA/MULE-MuDR	115117	115648	1039	-	.	ID="RND-5_FAMILY-6478";Tend="2161";Tstart="1611";shortTE="F";uid="1f7f6c3c-e891-4eef-a11f-8329e49a66c9"
JACXSJ010000674.1	RepeatMasker	Unknown	102701	103031	733	-	.	ID="RND-6_FAMILY-6492";Tend="1325";Tstart="966";shortTE="F";uid="aed17099-e416-46e9-87a5-0c0e92690ed9"
JACXSJ010006740.1	RepeatMasker	DNA/hAT-Ac	1661	2969	3284	+	.	ID="RND-4_FAMILY-338";Tend="2137";Tstart="884";shortTE="F";uid="035d5fd6-dc2d-49eb-91d1-9c0a3cdf19cb"
JACXSJ010006740.1	RepeatMasker	Unknown	4512	4715	1643	+	.	ID="RND-5_FAMILY-4247";Tend="1221";Tstart="1020";shortTE="F";uid="95b1f883-53f8-493d-8a01-8b191273a312"
JACXSJ010006740.1	RepeatMasker	DNA/MULE-MuDR	3113	3645	3538	+	.	ID="RND-5_FAMILY-663";Tend="1738";Tstart="1226";shortTE="F";uid="7a1e932f-13ab-48ff-9185-f3d64a5acda0"
JACXSJ010006740.1	RepeatMasker	DNA/Sola-1	604	1166	683	+	.	ID="SOLA1-2_AP";Tend="3117";Tstart="2580";shortTE="F";uid="4293f9c1-d502-40d0-9cd4-92c8ccde8ecc"
JACXSJ010006740.1	RepeatMasker	DNA	353	585	580	+	.	ID="dna8-31_ap";Tend="593";Tstart="483";shortTE="F";uid="14c79805-c363-4eaf-b7b6-c78c245b40f7"
JACXSJ010006740.1	RepeatMasker	Unknown	3460	4555	5338	-	.	ID="RND-5_FAMILY-4870";Tend="2014";Tstart="882";shortTE="F";uid="e50e76f5-0819-4b54-8e69-86b31088388b"
JACXSJ010006740.1	RepeatMasker	DNA/MULE-MuDR	108	354	1598	-	.	ID="RND-5_FAMILY-1275";Tend="1625";Tstart="1386";shortTE="F";uid="99cfe5f0-2720-4572-946e-22975ebbb144"
JACXSJ010006740.1	RepeatMasker	DNA/hAT-hAT19	2857	3104	759	-	.	ID="HAT-N7_AP";Tend="288";Tstart="49";shortTE="F";uid="1f2efc85-ec91-4647-99fa-32ff81966852"
JACXSJ010006741.1	RepeatMasker	DNA	1724	1941	934	+	.	ID="DNAX-10_AP";Tend="224";Tstart="3";shortTE="F";uid="d46e07a8-3048-4bdf-b322-53e0340fc1d6"
JACXSJ010006741.1	RepeatMasker	DNA/hAT-Tip100	3467	4109	972	-	.	ID="RND-6_FAMILY-4012";TEgroup="ctg_6741%7CRND-6_FAMILY-4012%7C1";Tend="1677";Tstart="880";shortTE="F";uid="c62e08b2-39e1-4f66-9d0b-36aeab86c523"
JACXSJ010006741.1	RepeatMasker	DNA/Kolobok-T2	126	310	431	-	.	ID="KOLOBOK-2_AP";Tend="3866";Tstart="3678";shortTE="F";uid="282937c7-9321-491a-bc6f-222396fb987d"
JACXSJ010006741.1	RepeatMasker	DNA/hAT-Ac	2633	3254	2651	-	.	ID="RND-6_FAMILY-355";Tend="1268";Tstart="595";shortTE="F";uid="ddc56661-29fc-443c-93ec-bc62ecb977df"
JACXSJ010006742.1	RepeatMasker	Unknown	1997	2567	3198	+	.	ID="RND-6_FAMILY-2350";Tend="1645";Tstart="1100";shortTE="F";uid="b803f382-94b9-461d-aede-e77a49628833"
JACXSJ010006742.1	RepeatMasker	Unknown	2742	2919	468	+	.	ID="RND-6_FAMILY-16446";Tend="1410";Tstart="1245";shortTE="F";uid="100be9f0-207a-45f1-9579-06558eb53263"
JACXSJ010006742.1	RepeatMasker	LINE/I	3083	5167	14485	-	.	ID="RND-1_FAMILY-193";Tend="2526";Tstart="420";shortTE="F";uid="d1fe38af-9ef9-4d87-8457-6d0a5a26ac9e"
JACXSJ010006742.1	RepeatMasker	DNA/hAT-Tip100	1	185	1083	-	.	ID="RND-6_FAMILY-7901";Tend="189";Tstart="24";shortTE="F";uid="be5a3a8b-799a-417f-9d1c-3f393dfa187e"
JACXSJ010006744.1	RepeatMasker	DNA/MULE-MuDR	1	337	2421	+	.	ID="RND-6_FAMILY-5767";Tend="2476";Tstart="2159";shortTE="F";uid="ff918ded-8f46-417c-8ad2-7dedda791d4b"
JACXSJ010006744.1	RepeatMasker	LTR/Pao	2812	3788	2187	-	.	ID="BEL1-I_AP";Tend="5832";Tstart="4856";shortTE="F";uid="cc67f7c4-091b-43e3-b0b3-df30b2cf812c"
JACXSJ010006745.1	RepeatMasker	DNA/Ginger-1	1	1304	7657	+	.	ID="RND-6_FAMILY-313";Tend="2440";Tstart="1119";shortTE="F";uid="684f9456-b11c-4609-9622-6e5d89476474"
JACXSJ010006745.1	RepeatMasker	DNA/hAT-Ac	4148	4513	1895	+	.	ID="RND-4_FAMILY-338";Tend="1506";Tstart="1148";shortTE="F";uid="ed298537-9bee-4997-b49a-c9680958d112"
JACXSJ010006745.1	RepeatMasker	DNA	4557	5139	2162	+	.	ID="DNA4-3_AP";Tend="632";Tstart="3";shortTE="F";uid="000491af-741c-4763-b86e-fba87da0e86c"
JACXSJ010006745.1	RepeatMasker	Retroposon?	1301	1924	4064	-	.	ID="RND-3_FAMILY-135";Tend="1563";Tstart="939";shortTE="F";uid="f790215b-bbb6-4459-b747-915ab901dac9"
JACXSJ010006745.1	RepeatMasker	DNA	3690	4147	960	-	.	ID="rnd-6_family-5059";Tend="1807";Tstart="1488";shortTE="F";uid="48bdd17d-20bb-40ce-949d-be514c444573"
JACXSJ010006746.1	RepeatMasker	LINE/I-Jockey	1600	3373	2254	+	.	ID="RND-5_FAMILY-3834";Tend="2633";Tstart="313";shortTE="F";uid="e66c41c2-506a-44cf-b98e-90efe3abeef8"
JACXSJ010006746.1	RepeatMasker	Unknown	1	268	1785	+	.	ID="RND-6_FAMILY-10931";Tend="1888";Tstart="1633";shortTE="F";uid="13f486cd-f5c4-4ac2-a8ea-c589e8dc9546"
JACXSJ010006746.1	RepeatMasker	DNA/MULE-MuDR	4969	5126	1344	-	.	ID="RND-6_FAMILY-6436";Tend="158";Tstart="1";shortTE="F";uid="99b5a210-6f09-47ad-8366-bdd59a1d1af2"
JACXSJ010006746.1	RepeatMasker	DNA/MULE-MuDR	3945	4289	501	-	.	ID="RND-6_FAMILY-3360";Tend="1399";Tstart="1047";shortTE="F";uid="1c9a0e00-2485-470d-acdd-b3e587baf581"
JACXSJ010006747.1	RepeatMasker	DNA/hAT-hAT19	1107	1685	1427	+	.	ID="RND-4_FAMILY-551";Tend="1430";Tstart="859";shortTE="F";uid="5497117e-507d-4d4d-ae32-3b85941a491d"
JACXSJ010006747.1	RepeatMasker	DNA/MULE-MuDR	116	268	786	-	.	ID="MUDR8X_AP";Tend="145";Tstart="1";shortTE="F";uid="22ded344-62ac-41d9-bbc0-f7b0f005344e"
JACXSJ010006747.1	RepeatMasker	Unknown	4856	5081	1766	-	.	ID="RND-6_FAMILY-12924";Tend="226";Tstart="1";shortTE="F";uid="e4d52fc2-b624-4cc4-934c-b5bd0c0a2da8"
JACXSJ010006748.1	RepeatMasker	DNA/Kolobok-E	242	1033	1786	+	.	ID="RND-5_FAMILY-1849";Tend="2394";Tstart="1595";shortTE="F";uid="5e0abb1c-f5b2-43c8-98f0-bcf0156e2448"
JACXSJ010006748.1	RepeatMasker	DNA/Ginger-1	4520	5158	3890	+	.	ID="RND-6_FAMILY-313";Tend="1440";Tstart="774";shortTE="F";uid="e4c88cce-ca57-47e4-a67e-758676ea7c74"
JACXSJ010006748.1	RepeatMasker	Retroposon?	4242	4493	428	+	.	ID="RND-5_FAMILY-4166";Tend="1460";Tstart="1143";shortTE="F";uid="26924697-bd28-49a8-b902-03165df966c9"
JACXSJ010006748.1	RepeatMasker	RC/Helitron?	2882	3184	857	-	.	ID="RND-5_FAMILY-2405";Tend="1759";Tstart="1461";shortTE="F";uid="e16cd998-8c38-4946-ac18-074ceba8e38f"
JACXSJ010006748.1	RepeatMasker	DNA/hAT	2035	2306	449	-	.	ID="RND-5_FAMILY-2627";Tend="1496";Tstart="1234";shortTE="F";uid="51f78f51-0235-4b70-a43e-fdeb879d33a6"
JACXSJ010006748.1	RepeatMasker	DNA/Ginger-1	1	659	3851	-	.	ID="RND-6_FAMILY-313";Tend="1440";Tstart="749";shortTE="F";uid="26041537-8d2b-481a-98b7-63d241b24825"
JACXSJ010006748.1	RepeatMasker	DNA/Ginger	3520	4527	3236	-	.	ID="RND-6_FAMILY-2859";TEgroup="ctg_6748%7CRND-6_FAMILY-2859%7C1";Tend="2076";Tstart="875";shortTE="F";uid="72db408f-59ad-4d18-a8f5-6e46894da14d"
JACXSJ010006749.1	RepeatMasker	LTR/Gypsy	1	352	2584	+	.	ID="RND-6_FAMILY-8978";Tend="3301";Tstart="2956";shortTE="F";uid="ece93ba7-23b5-45ca-b4ea-c017ca8fba3c"
JACXSJ010006749.1	RepeatMasker	DNA/hAT	3969	4105	425	-	.	ID="DNA8-40_AP";Tend="634";Tstart="492";shortTE="F";uid="0f566337-52da-4ea5-bdcf-b4d3c7ff269b"
JACXSJ010006749.1	RepeatMasker	DNA/hAT-Blackjack	1373	2111	5968	-	.	ID="RND-5_FAMILY-78";Tend="1588";Tstart="841";shortTE="F";uid="1b45ff03-59ab-4573-90d4-e67d4f2797e4"
JACXSJ010000675.1	RepeatMasker	DNA/hAT	152279	153185	6323	+	.	ID="rnd-6_family-7565";Tend="2583";Tstart="1482";shortTE="F";uid="0f51c0fd-de66-47bb-9c07-2e851e05015a"
JACXSJ010000675.1	RepeatMasker	DNA/Ginger	153744	153967	849	+	.	ID="RND-6_FAMILY-2859";Tend="1153";Tstart="930";shortTE="F";uid="0ce608a4-c26c-452a-b8f3-30108a2ab1af"
JACXSJ010000675.1	RepeatMasker	DNA/Ginger	44048	44422	2166	+	.	ID="RND-6_FAMILY-2859";Tend="2484";Tstart="2089";shortTE="F";uid="640b3dab-d8de-43b0-ae50-484dee38b4d1"
JACXSJ010000675.1	RepeatMasker	DNA/hAT-Ac	159139	159852	3826	+	.	ID="RND-6_FAMILY-113";Tend="1655";Tstart="925";shortTE="F";uid="e6e00600-5626-4dbb-83fc-b86bf227b69d"
JACXSJ010000675.1	RepeatMasker	DNA/hAT-Tip100	5529	5880	500	+	.	ID="RND-5_FAMILY-3403";Tend="1581";Tstart="1250";shortTE="F";uid="dcb066c8-5208-4700-930b-e37a724bd5cd"
JACXSJ010000675.1	RepeatMasker	DNA/Ginger	106133	107669	6666	+	.	ID="RND-6_FAMILY-2859";Tend="2487";Tstart="914";shortTE="F";uid="b2444552-ee3e-48e8-a62c-7bdf5f84e0a6"
JACXSJ010000675.1	RepeatMasker	LINE/I-Jockey	165359	166166	6335	+	.	ID="RND-6_FAMILY-40069";Tend="2010";Tstart="1204";shortTE="F";uid="c68fbf22-38fb-45c2-b985-9befbc9fb694"
JACXSJ010000675.1	RepeatMasker	DNA/Ginger	115829	117040	2262	+	.	ID="RND-6_FAMILY-2859";Tend="2015";Tstart="836";shortTE="F";uid="87d45816-6605-4ad9-99e6-b5428011ecd6"
JACXSJ010000675.1	RepeatMasker	Retroposon?	162395	163235	3163	+	.	ID="SINE2-1_AP";Tend="902";Tstart="1";shortTE="F";uid="cbc3152b-cc42-4392-9c2d-a699ba88f38a"
JACXSJ010000675.1	RepeatMasker	DNA/TcMar-Pogo	40340	40760	679	+	.	ID="RND-5_FAMILY-130";Tend="1340";Tstart="926";shortTE="F";uid="0388e4f7-97d2-45c6-bb8b-709ffb8a6725"
JACXSJ010000675.1	RepeatMasker	DNA	13097	14117	6293	+	.	ID="RND-5_FAMILY-4476";Tend="1727";Tstart="735";shortTE="F";uid="e99fadb5-ac1e-4a86-ad84-bd425358f072"
JACXSJ010000675.1	RepeatMasker	DNA/hAT-hAT19	144599	144896	1723	+	.	ID="HAT-N12_AP";Tend="270";Tstart="1";shortTE="F";uid="53e9f4b1-4159-4598-a792-a7c504e32285"
JACXSJ010000675.1	RepeatMasker	DNA/hAT-hAT19	151618	152278	631	+	.	ID="rnd-6_family-20206";Tend="1570";Tstart="764";shortTE="F";uid="33e953ce-8fed-4773-b8e4-5b10a3d0be1d"
JACXSJ010000675.1	RepeatMasker	DNA/hAT	150795	151617	6323	+	.	ID="rnd-6_family-7565";Tend="1481";Tstart="485";shortTE="F";uid="bc67ada0-7d44-4a9a-bbd4-12c8b0732928"
JACXSJ010000675.1	RepeatMasker	DNA/MULE-MuDR	142657	142771	746	+	.	ID="MUDR11X_AP";Tend="127";Tstart="6";shortTE="F";uid="ce5c0456-978a-42e0-b649-acca97deb0bc"
JACXSJ010000675.1	RepeatMasker	Unknown	46632	47096	3550	+	.	ID="RND-1_FAMILY-255";Tend="1348";Tstart="894";shortTE="F";uid="27cb0e29-45c7-4279-9cad-608b8373e687"
JACXSJ010000675.1	RepeatMasker	DNA	89473	89771	1174	+	.	ID="TTAA2C_AP";Tend="420";Tstart="133";shortTE="F";uid="408fe786-fd55-4600-8e06-7c9ed35ec969"
JACXSJ010000675.1	RepeatMasker	LINE/I	34325	35506	2164	+	.	ID="RND-5_FAMILY-1256";Tend="1456";Tstart="407";shortTE="F";uid="8ee4fe91-e2ad-45ab-a313-c8d5ce05e004"
JACXSJ010000675.1	RepeatMasker	DNA/hAT-hAT19	23375	23615	609	+	.	ID="RND-6_FAMILY-3356";Tend="1184";Tstart="947";shortTE="F";uid="faa1408f-211b-4be9-b1e8-bbbe38081163"
JACXSJ010000675.1	RepeatMasker	DNA/Ginger	119629	119840	538	+	.	ID="RND-6_FAMILY-2859";Tend="1034";Tstart="815";shortTE="F";uid="1404ae4e-29d2-47c4-9302-5b624099e546"
JACXSJ010000675.1	RepeatMasker	DNA	127264	127623	1667	+	.	ID="TTAA8_AP";Tend="437";Tstart="67";shortTE="F";uid="714df7c4-5257-4e25-b9d1-aff839e45034"
JACXSJ010000675.1	RepeatMasker	DNA/Ginger	156890	157129	1027	+	.	ID="RND-6_FAMILY-2859";Tend="2486";Tstart="2261";shortTE="F";uid="8f3992ae-623c-4d93-a92f-8f31b33c3b78"
JACXSJ010000675.1	RepeatMasker	DNA/Ginger-1	117122	117242	456	+	.	ID="RND-5_FAMILY-839";Tend="1078";Tstart="965";shortTE="F";uid="91269407-40fd-4ad9-a1b2-e42c9c53668c"
JACXSJ010000675.1	RepeatMasker	DNA/hAT-Tip100	55782	56213	1770	+	.	ID="RND-1_FAMILY-24";Tend="1374";Tstart="977";shortTE="F";uid="df8207b4-b6e4-4959-b32c-3e062401885a"
JACXSJ010000675.1	RepeatMasker	Unknown	20693	20834	662	+	.	ID="RND-6_FAMILY-1295";Tend="1114";Tstart="982";shortTE="F";uid="8006c3a1-e236-49fa-81c9-520f6bc06f02"
JACXSJ010000675.1	RepeatMasker	DNA/hAT-hAT19	93479	93648	409	+	.	ID="RND-6_FAMILY-872";Tend="1039";Tstart="873";shortTE="F";uid="0cebe563-a07c-4018-aa82-8fd8ca08458d"
JACXSJ010000675.1	RepeatMasker	DNA	182471	182716	1063	+	.	ID="TTAA2D_AP";Tend="241";Tstart="1";shortTE="F";uid="4a3a12d3-7dd6-4e4c-8c78-84af860b7fab"
JACXSJ010000675.1	RepeatMasker	DNA/hAT-Tip100	62779	62917	410	+	.	ID="DNA8-16B_AP";Tend="167";Tstart="1";shortTE="F";uid="4884369a-63cd-49c0-905d-02a07e7b9c7b"
JACXSJ010000675.1	RepeatMasker	DNA/hAT-hATm	60050	62483	16942	+	.	ID="RND-5_FAMILY-5311";Tend="2975";Tstart="572";shortTE="F";uid="48f1050b-6040-45d5-ad55-aef94206fddd"
JACXSJ010000675.1	RepeatMasker	LINE/I	32519	33520	2089	+	.	ID="RND-6_FAMILY-18221";TEgroup="ctg_675%7CRND-6_FAMILY-18221%7C1";Tend="1769";Tstart="133";shortTE="F";uid="8dcf9a6b-cb37-4649-85c6-ccfb88d920b1"
JACXSJ010000675.1	RepeatMasker	Unknown	31198	31663	3692	+	.	ID="RND-1_FAMILY-96";Tend="1466";Tstart="975";shortTE="F";uid="26d09efa-f73f-4f11-b5f2-b7e9c940c22d"
JACXSJ010000675.1	RepeatMasker	Unknown	140775	142159	4232	+	.	ID="RND-5_FAMILY-5471";Tend="1488";Tstart="102";shortTE="F";uid="16bc066f-96db-4032-a704-5e9b48d96e2b"
JACXSJ010000675.1	RepeatMasker	DNA	88984	89094	419	+	.	ID="RND-6_FAMILY-10811";Tend="1587";Tstart="1476";shortTE="F";uid="9eea4e0c-1410-4d04-8f84-83d67dd6098f"
JACXSJ010000675.1	RepeatMasker	DNA/MULE-MuDR	164190	164785	3095	+	.	ID="RND-6_FAMILY-1670";Tend="1549";Tstart="969";shortTE="F";uid="e773ec75-8a09-4db8-8870-1576cc7e013c"
JACXSJ010000675.1	RepeatMasker	DNA/hAT-Ac	153996	155965	3729	+	.	ID="RND-6_FAMILY-25337";TEgroup="ctg_675%7CRND-6_FAMILY-25337%7C1";Tend="1990";Tstart="242";shortTE="F";uid="53c6b208-6f42-4638-a260-4c9388a5f605"
JACXSJ010000675.1	RepeatMasker	DNA/Ginger	139459	140388	1759	+	.	ID="RND-6_FAMILY-2859";Tend="2489";Tstart="1609";shortTE="F";uid="7cea0772-b20d-42fb-8fa9-3b1b89d03050"
JACXSJ010000675.1	RepeatMasker	RC/Helitron?	87500	88151	1774	+	.	ID="RND-5_FAMILY-2405";TEgroup="ctg_675%7CRND-5_FAMILY-2405%7C1";Tend="1458";Tstart="907";shortTE="F";uid="c7ef4737-6c87-430d-9139-e423972a62f8"
JACXSJ010000675.1	RepeatMasker	DNA/hAT-Tip100	113002	113140	625	+	.	ID="RND-1_FAMILY-27";Tend="1594";Tstart="1445";shortTE="F";uid="f4ee742d-e031-4281-ad20-579c910fe994"
JACXSJ010000675.1	RepeatMasker	DNA/Kolobok-E	163302	163671	666	-	.	ID="RND-6_FAMILY-1933";Tend="898";Tstart="552";shortTE="F";uid="fcec3b17-fafe-45aa-9cd3-736d8f74411f"
JACXSJ010000675.1	RepeatMasker	DNA	17438	17638	459	-	.	ID="DNA4-3_AP";Tend="435";Tstart="232";shortTE="F";uid="ba19ab6c-2a4d-409c-9d50-0471fd83d5da"
JACXSJ010000675.1	RepeatMasker	DNA/Maverick	31929	32518	583	-	.	ID="RND-6_FAMILY-163";Tend="929";Tstart="360";shortTE="F";uid="b0a2f55f-1109-4adb-8b03-753b12f71a12"
JACXSJ010000675.1	RepeatMasker	DNA/Kolobok-E	68728	69077	2051	-	.	ID="RND-5_FAMILY-1320";Tend="1204";Tstart="836";shortTE="F";uid="a95a5c2e-eda4-4a5b-8a6d-2c95534f3c77"
JACXSJ010000675.1	RepeatMasker	Retroposon?	145204	146100	4835	-	.	ID="RND-5_FAMILY-4166";Tend="1829";Tstart="967";shortTE="F";uid="f85764ee-7c66-44b0-a1c9-8b2bade0b5a9"
JACXSJ010000675.1	RepeatMasker	DNA/Kolobok-E	139250	140286	1676	-	.	ID="KOLOBOKE-2_AP";Tend="2117";Tstart="1149";shortTE="F";uid="50281c22-fb7d-4183-b03c-6a2a44228c09"
JACXSJ010000675.1	RepeatMasker	DNA	64742	65203	2083	-	.	ID="DNA4-3_AP";Tend="478";Tstart="3";shortTE="F";uid="31030b25-4c1a-4596-8c83-eff3de615c29"
JACXSJ010000675.1	RepeatMasker	Unknown	37840	38147	464	-	.	ID="RND-6_FAMILY-26511";Tend="1194";Tstart="882";shortTE="F";uid="16580d2f-002d-4202-b951-d8f8a452ec77"
JACXSJ010000675.1	RepeatMasker	DNA/hAT-hAT19	43356	43732	1568	-	.	ID="RND-5_FAMILY-782";Tend="1336";Tstart="926";shortTE="F";uid="de9a9a3e-001c-4ea4-b837-c8bc80dee1fb"
JACXSJ010000675.1	RepeatMasker	DNA	164929	165043	666	-	.	ID="TTAA24_AP";Tend="115";Tstart="1";shortTE="F";uid="2cd8902f-e75e-41e0-9f2d-48d7b4ab3b58"
JACXSJ010000675.1	RepeatMasker	DNA	161320	161666	595	-	.	ID="TTAA19_AP";Tend="406";Tstart="37";shortTE="F";uid="395a8fa8-5bb1-4e2f-bdbf-c45271fee8b3"
JACXSJ010000675.1	RepeatMasker	DNA/Ginger-1	107424	107701	907	-	.	ID="RND-6_FAMILY-5348";Tend="1284";Tstart="995";shortTE="F";uid="652e1005-bb6e-424c-9e6c-db84ee89f510"
JACXSJ010000675.1	RepeatMasker	DNA/Ginger-1	149221	150062	4883	-	.	ID="RND-6_FAMILY-313";Tend="2456";Tstart="1607";shortTE="F";uid="a47c8793-606e-41aa-ac36-50980927fa3d"
JACXSJ010000675.1	RepeatMasker	DNA/Ginger	76987	77297	692	-	.	ID="RND-6_FAMILY-2859";Tend="1097";Tstart="784";shortTE="F";uid="f206e54f-877c-494a-9570-3a5a9c4e01e7"
JACXSJ010000675.1	RepeatMasker	DNA/hAT-Tip100	142774	142956	906	-	.	ID="RND-1_FAMILY-37";Tend="1084";Tstart="893";shortTE="F";uid="63c7cd0a-9abb-4609-bae0-f7ab04c119bf"
JACXSJ010000675.1	RepeatMasker	Retroposon?	88420	89082	904	-	.	ID="SINE2-2_AP";Tend="652";Tstart="1";shortTE="F";uid="18ed085a-249d-4023-b242-5bed2964e99e"
JACXSJ010000675.1	RepeatMasker	Unknown	143138	143254	667	-	.	ID="RND-5_FAMILY-10660";Tend="1058";Tstart="947";shortTE="F";uid="39455545-39a3-49b4-b48c-e24cee0d1de7"
JACXSJ010000675.1	RepeatMasker	Unknown	39265	39538	1344	-	.	ID="RND-6_FAMILY-7423";Tend="1356";Tstart="1096";shortTE="F";uid="076101bb-18f4-464e-999d-4f71d5f3ca4d"
JACXSJ010000675.1	RepeatMasker	DNA/Kolobok-E	156718	156900	512	-	.	ID="RND-6_FAMILY-2763";Tend="1161";Tstart="974";shortTE="F";uid="ed529dc3-b28e-42c1-8214-83264cd9642f"
JACXSJ010000675.1	RepeatMasker	Unknown	68120	68574	2977	-	.	ID="RND-5_FAMILY-2995";Tend="1350";Tstart="907";shortTE="F";uid="e0b0ba37-00f1-4f4b-9a1d-bbd84b22b1a6"
JACXSJ010000675.1	RepeatMasker	DNA/Ginger-1	106063	106567	797	-	.	ID="GINGER1-1_AP";Tend="4323";Tstart="3834";shortTE="F";uid="d4c7afae-a042-4ff6-8771-65c63271d872"
JACXSJ010000675.1	RepeatMasker	DNA/Ginger	69079	69542	736	-	.	ID="RND-6_FAMILY-2859";Tend="1318";Tstart="837";shortTE="F";uid="4e5f53f1-7a33-41a5-b1e8-6b225f39609c"
JACXSJ010000675.1	RepeatMasker	Unknown	75294	75957	3660	-	.	ID="RND-6_FAMILY-9998";Tend="1650";Tstart="964";shortTE="F";uid="7fed0415-9850-40eb-a0d2-a24df2b75dae"
JACXSJ010000675.1	RepeatMasker	DNA/hAT-hAT19	169515	169683	780	-	.	ID="DNA8-74_AP";Tend="174";Tstart="3";shortTE="F";uid="fa092b98-5f79-4d21-9d4b-04fe21af882b"
JACXSJ010000675.1	RepeatMasker	DNA/Ginger-1	81210	82854	9383	-	.	ID="RND-6_FAMILY-313";Tend="2441";Tstart="776";shortTE="F";uid="ca5e518d-ec82-44b0-b7c0-ce672b19ba5d"
JACXSJ010000675.1	RepeatMasker	DNA/Ginger	52215	52859	1490	-	.	ID="RND-6_FAMILY-2859";Tend="2492";Tstart="1794";shortTE="F";uid="0bc547fd-eae4-42a9-848d-6c0203a0c179"
JACXSJ010000675.1	RepeatMasker	DNA	147274	147611	728	-	.	ID="DNA4-3_AP";Tend="615";Tstart="259";shortTE="F";uid="917a6789-3278-4ffc-b2aa-59bcf775d50f"
JACXSJ010000675.1	RepeatMasker	DNA/Ginger-1	143249	143448	1273	-	.	ID="rnd-6_family-313";Tend="960";Tstart="773";shortTE="F";uid="22df213f-0eaf-4979-afa9-19c67b5b7019"
JACXSJ010000675.1	RepeatMasker	DNA/hAT-Charlie	29227	29745	2858	-	.	ID="RND-5_FAMILY-5343";Tend="1432";Tstart="926";shortTE="F";uid="f76be320-6726-4230-8046-25e97d0efa4f"
JACXSJ010000675.1	RepeatMasker	Unknown	39774	39937	1065	-	.	ID="RND-6_FAMILY-7423";Tend="1108";Tstart="946";shortTE="F";uid="ab55a3a4-ff92-450b-9a68-cebe6bf7f37e"
JACXSJ010000675.1	RepeatMasker	DNA/Kolobok-E	64548	64708	471	-	.	ID="RND-5_FAMILY-1849";Tend="1752";Tstart="1580";shortTE="F";uid="af303cd9-5eaf-441c-aa38-ea93bf3e069f"
JACXSJ010000675.1	RepeatMasker	DNA/Ginger-2	44682	44902	607	-	.	ID="RND-1_FAMILY-183";Tend="907";Tstart="687";shortTE="F";uid="d26d787d-69e5-46cc-9fa7-f7f009d6cbdd"
JACXSJ010000675.1	RepeatMasker	Retroposon?	119631	119874	437	-	.	ID="RND-5_FAMILY-4166";Tend="1545";Tstart="1294";shortTE="F";uid="09537930-e01c-4e2a-a55e-e8735da37998"
JACXSJ010000675.1	RepeatMasker	LTR/Copia	66343	66811	1984	-	.	ID="RND-5_FAMILY-7638";Tend="1430";Tstart="973";shortTE="F";uid="517b17a1-c3fa-4a8f-87ac-8e28633d047d"
JACXSJ010000675.1	RepeatMasker	DNA/Ginger	121783	122551	3699	-	.	ID="RND-6_FAMILY-2859";Tend="1596";Tstart="815";shortTE="F";uid="d0597b5c-aea9-42fb-bdfe-fdef839a9722"
JACXSJ010006750.1	RepeatMasker	DNA/MULE-MuDR	3640	4580	1188	-	.	ID="MUDR6X_AP";Tend="1968";Tstart="986";shortTE="F";uid="628ca976-db67-4b84-a009-053ead23dee6"
JACXSJ010006751.1	RepeatMasker	DNA/hAT-Tip100	1929	2948	4357	+	.	ID="RND-6_FAMILY-4012";Tend="1677";Tstart="726";shortTE="F";uid="b67d4d8a-e606-478c-9700-e3d23d7cc16f"
JACXSJ010006751.1	RepeatMasker	Unknown	3147	3951	1880	+	.	ID="RND-6_FAMILY-14999";Tend="1245";Tstart="517";shortTE="F";uid="4079617e-e724-42c5-9cf7-c19531b62eb5"
JACXSJ010006751.1	RepeatMasker	Unknown	1	602	4767	-	.	ID="RND-6_FAMILY-1310";Tend="1496";Tstart="898";shortTE="F";uid="cdfb4f3a-ac0a-44e9-8bc3-9e77b05568c8"
JACXSJ010006752.1	RepeatMasker	DNA	3590	3776	861	+	.	ID="ttaa13b_ap";Tend="382";Tstart="188";shortTE="F";uid="3a84d34a-897e-4ae0-b744-6b83bf9b0675"
JACXSJ010006753.1	RepeatMasker	DNA	443	628	667	-	.	ID="DNA4-1_AP";Tend="185";Tstart="6";shortTE="F";uid="679475c3-c297-4003-bfe0-db78e7071662"
JACXSJ010006753.1	RepeatMasker	DNA/hAT-Ac	2634	2886	1387	-	.	ID="RND-6_FAMILY-113";Tend="1569";Tstart="1311";shortTE="F";uid="d2308221-d9f6-40f2-bf6f-8a6c01f21c86"
JACXSJ010006753.1	RepeatMasker	DNA/hAT-Tip100	4742	4953	1428	-	.	ID="RND-1_FAMILY-276";Tend="1630";Tstart="1418";shortTE="F";uid="281030e6-4762-4ba8-9b70-d7514b30b560"
JACXSJ010006755.1	RepeatMasker	DNA/MULE-MuDR	936	1042	447	+	.	ID="RND-6_FAMILY-16289";Tend="569";Tstart="462";shortTE="F";uid="9d940f5d-9cfb-4336-abca-f39b139d8292"
JACXSJ010006755.1	RepeatMasker	Unknown	1	199	1574	-	.	ID="RND-5_FAMILY-3006";Tend="1176";Tstart="978";shortTE="F";uid="31e23371-7b6b-4bb2-b330-739a9bdca09c"
JACXSJ010006756.1	RepeatMasker	DNA/hAT	2385	2585	1178	+	.	ID="RND-4_FAMILY-384";Tend="1204";Tstart="999";shortTE="F";uid="0a2aa9ca-4f4d-4e9e-b351-a99ccceee7bb"
JACXSJ010006756.1	RepeatMasker	DNA/hAT	3057	3735	2769	+	.	ID="RND-4_FAMILY-384";Tend="1901";Tstart="1195";shortTE="F";uid="685b76f7-f402-4d8c-aef8-7ae0a1671fad"
JACXSJ010006756.1	RepeatMasker	RC/Helitron	1301	1485	683	-	.	ID="RND-5_FAMILY-2617";Tend="881";Tstart="705";shortTE="F";uid="883d9e7d-67cc-4db8-bb9a-796bb70f1e7e"
JACXSJ010006756.1	RepeatMasker	DNA	3698	3942	413	-	.	ID="dna2-2_ap";Tend="244";Tstart="1";shortTE="F";uid="b2dfc461-8b49-42b0-a0a8-6fa2f1538f6c"
JACXSJ010006756.1	RepeatMasker	DNA	1	245	621	-	.	ID="RND-1_FAMILY-130";Tend="1123";Tstart="880";shortTE="F";uid="3c06db69-f111-4b55-bcd1-62b57306ed76"
JACXSJ010006757.1	RepeatMasker	DNA/hAT-Tip100	1143	1685	2366	+	.	ID="RND-6_FAMILY-3328";Tend="1494";Tstart="910";shortTE="F";uid="0900d82a-22c1-4842-97e4-9e6e5a18322d"
JACXSJ010006757.1	RepeatMasker	DNA/hAT-Charlie	1716	2355	1640	+	.	ID="RND-6_FAMILY-1119";TEgroup="ctg_6757%7CRND-6_FAMILY-1119%7C1";Tend="1601";Tstart="847";shortTE="F";uid="7eb78953-09f6-4dfb-996c-587d661958ea"
JACXSJ010006757.1	RepeatMasker	DNA/TcMar-Tc1	3222	3737	2564	-	.	ID="RND-5_FAMILY-1747";Tend="1469";Tstart="961";shortTE="F";uid="e1568a78-668a-480f-bbd9-1519245c109a"
JACXSJ010006757.1	RepeatMasker	Unknown	4664	5145	3392	-	.	ID="RND-1_FAMILY-81";Tend="1504";Tstart="920";shortTE="F";uid="530c26f4-7db4-4937-8673-90cf6ea848b7"
JACXSJ010006758.1	RepeatMasker	DNA/Ginger	2775	2954	924	-	.	ID="RND-6_FAMILY-2859";Tend="2447";Tstart="2280";shortTE="F";uid="36488634-5276-4015-a615-9cec9722fac6"
JACXSJ010006758.1	RepeatMasker	DNA/MULE-MuDR	3821	4377	4161	-	.	ID="RND-6_FAMILY-13126";Tend="831";Tstart="279";shortTE="F";uid="f828b498-5ca6-4bb7-a837-c87d04fe3969"
JACXSJ010006759.1	RepeatMasker	Unknown	2997	3136	519	+	.	ID="RND-6_FAMILY-4658";Tend="1165";Tstart="1036";shortTE="F";uid="2252b8dc-a825-4016-bd2e-be24dc1b4a94"
JACXSJ010006759.1	RepeatMasker	DNA/hAT-Tip100	3425	3645	629	-	.	ID="RND-1_FAMILY-276";Tend="1412";Tstart="1192";shortTE="F";uid="94bd2192-cb8e-4d75-9540-e58afbbb886a"
JACXSJ010006759.1	RepeatMasker	DNA/Maverick	1	199	1624	-	.	ID="RND-6_FAMILY-4889";Tend="1069";Tstart="875";shortTE="F";uid="14bc6f1b-cf5d-4181-800a-d70910b22ee9"
JACXSJ010006759.1	RepeatMasker	DNA/hAT-Ac	252	1543	1966	-	.	ID="RND-6_FAMILY-10815";Tend="2149";Tstart="881";shortTE="F";uid="b34efe93-9789-4105-9c09-4fe7decfebc2"
JACXSJ010000676.1	RepeatMasker	DNA/MULE-MuDR	56436	56954	3151	+	.	ID="RND-6_FAMILY-9762";Tend="1352";Tstart="866";shortTE="F";uid="1e2108df-2947-4b66-8bdc-a8060a846195"
JACXSJ010000676.1	RepeatMasker	DNA	16074	16260	423	+	.	ID="dna4-2b_ap";Tend="217";Tstart="26";shortTE="F";uid="7f8e3731-1cb3-499f-b44e-dcc4dbd3b06b"
JACXSJ010000676.1	RepeatMasker	Unknown	104392	104833	962	+	.	ID="RND-1_FAMILY-167";Tend="1546";Tstart="1108";shortTE="F";uid="146bf2c1-177a-4dad-ae0d-224fab249260"
JACXSJ010000676.1	RepeatMasker	DNA/TcMar-m44	64352	64503	501	+	.	ID="dnax-3b_ap";Tend="138";Tstart="1";shortTE="F";uid="745586b5-6a6c-49ef-8975-9fb1c838ff67"
JACXSJ010000676.1	RepeatMasker	DNA/TcMar-Tc1	61976	62129	696	+	.	ID="RND-5_FAMILY-1747";Tend="1321";Tstart="1156";shortTE="F";uid="9c1f24d6-4917-4543-9731-d047ee8d3e75"
JACXSJ010000676.1	RepeatMasker	Retroposon?	45712	46268	686	+	.	ID="RND-6_FAMILY-3453";Tend="687";Tstart="119";shortTE="F";uid="71b8f9f9-8f09-4301-b4e7-de2f8b0fef65"
JACXSJ010000676.1	RepeatMasker	DNA/TcMar-Pogo	152909	153365	2308	+	.	ID="RND-5_FAMILY-10413";Tend="1399";Tstart="892";shortTE="F";uid="d4e30ba7-67d8-4314-bddf-db448ead5db6"
JACXSJ010000676.1	RepeatMasker	DNA/hAT-Ac	100609	100864	622	+	.	ID="RND-6_FAMILY-907";Tend="2432";Tstart="2148";shortTE="F";uid="68dbbb86-e96a-4ce6-aa0f-88565baf52f8"
JACXSJ010000676.1	RepeatMasker	Unknown	4087	4263	1227	+	.	ID="RND-6_FAMILY-21493";Tend="745";Tstart="573";shortTE="F";uid="e68dbda6-d836-4b36-b22d-d21db1bf8696"
JACXSJ010000676.1	RepeatMasker	Unknown	102264	102584	1640	+	.	ID="RND-4_FAMILY-1591";Tend="1240";Tstart="936";shortTE="F";uid="eaa20f18-84a0-4885-8780-1b64bf8fb05a"
JACXSJ010000676.1	RepeatMasker	RC/Helitron	104887	105074	850	+	.	ID="RND-5_FAMILY-1066";Tend="1072";Tstart="891";shortTE="F";uid="b5a81892-6d4f-43f0-85ed-d3c236e8cf08"
JACXSJ010000676.1	RepeatMasker	Unknown	185442	185608	756	+	.	ID="RND-5_FAMILY-5180";Tend="1277";Tstart="1116";shortTE="F";uid="3910ffff-c031-4c1a-9cb1-66f48cf6a975"
JACXSJ010000676.1	RepeatMasker	Retroposon?	82753	83052	647	+	.	ID="RND-1_FAMILY-223";Tend="1164";Tstart="868";shortTE="F";uid="92e7f763-f329-4a12-90b5-5c315cff4239"
JACXSJ010000676.1	RepeatMasker	DNA/MULE-MuDR	128118	128527	1200	+	.	ID="RND-6_FAMILY-1700";Tend="1438";Tstart="1055";shortTE="F";uid="4afdc44e-2d07-4856-8697-371bf5801c4c"
JACXSJ010000676.1	RepeatMasker	DNA/MULE-MuDR	31925	32075	523	+	.	ID="RND-6_FAMILY-966";Tend="995";Tstart="817";shortTE="F";uid="16a0c84a-f922-42df-837d-9bcef36830cb"
JACXSJ010000676.1	RepeatMasker	DNA/TcMar-m44	61515	61652	613	+	.	ID="dnax-3b_ap";Tend="127";Tstart="1";shortTE="F";uid="46426c5b-4f80-4c21-ab49-3a5faa7dab5f"
JACXSJ010000676.1	RepeatMasker	LINE/I	179524	179809	1519	+	.	ID="RND-6_FAMILY-10531";Tend="1481";Tstart="1203";shortTE="F";uid="77c487b4-0ad3-48cc-b88c-0b8bfc378346"
JACXSJ010000676.1	RepeatMasker	Retroposon?	96270	96462	714	+	.	ID="RND-1_FAMILY-89";Tend="2859";Tstart="2650";shortTE="F";uid="22dcd055-fc2d-40a7-baee-fa05cc4bcbc5"
JACXSJ010000676.1	RepeatMasker	DNA	186064	186267	1739	+	.	ID="RND-6_FAMILY-5300";Tend="1041";Tstart="839";shortTE="F";uid="0a1e329c-21dd-431d-99e5-a1d18aef0d9d"
JACXSJ010000676.1	RepeatMasker	Unknown	45014	45151	671	+	.	ID="RND-5_FAMILY-2778";Tend="758";Tstart="636";shortTE="F";uid="ad56cddd-2f7f-420b-8c96-76897e968503"
JACXSJ010000676.1	RepeatMasker	Unknown	130062	130331	1716	+	.	ID="RND-1_FAMILY-68";Tend="1193";Tstart="927";shortTE="F";uid="0be766d6-099d-48fe-bb76-62ea1e097980"
JACXSJ010000676.1	RepeatMasker	LTR/Gypsy	131335	131670	1342	+	.	ID="RND-6_FAMILY-19763";TEgroup="ctg_676%7CRND-6_FAMILY-19763%7C1";Tend="528";Tstart="61";shortTE="F";uid="6bad604a-42b2-43ec-9c89-80bc50533639"
JACXSJ010000676.1	RepeatMasker	Unknown	176252	176580	2433	+	.	ID="RND-1_FAMILY-87";Tend="1415";Tstart="1092";shortTE="F";uid="6adf40f8-a25d-4322-a927-9d71fbafcbb8"
JACXSJ010000676.1	RepeatMasker	DNA/TcMar-Pogo	153524	153640	560	+	.	ID="RND-5_FAMILY-10413";Tend="1534";Tstart="1402";shortTE="F";uid="7dab16ee-0963-4cac-9d1a-a14c12174f38"
JACXSJ010000676.1	RepeatMasker	RC/Helitron	11333	12334	7059	+	.	ID="RND-1_FAMILY-215";Tend="1737";Tstart="684";shortTE="F";uid="4f538e97-b6e5-41d3-9f41-ef3b365c32cf"
JACXSJ010000676.1	RepeatMasker	DNA/Ginger-1	184296	184502	577	+	.	ID="RND-1_FAMILY-221";Tend="1811";Tstart="1616";shortTE="F";uid="acc125e7-a548-496d-8a43-40c46e492e27"
JACXSJ010000676.1	RepeatMasker	DNA/hAT-Tip100	85499	85668	661	+	.	ID="RND-6_FAMILY-2331";Tend="1024";Tstart="849";shortTE="F";uid="1a0dce32-0289-4ee5-9da9-c796c6889b16"
JACXSJ010000676.1	RepeatMasker	DNA/Ginger-1	89587	89811	955	+	.	ID="RND-6_FAMILY-313";Tend="1244";Tstart="1013";shortTE="F";uid="5be4052a-8377-4a7d-8f39-3a8d982ed784"
JACXSJ010000676.1	RepeatMasker	Unknown	100973	101136	570	+	.	ID="RND-6_FAMILY-7185";Tend="410";Tstart="233";shortTE="F";uid="4994dc7c-cbc1-4b08-895f-2d418fdd750c"
JACXSJ010000676.1	RepeatMasker	RC/Helitron?	131117	131316	784	+	.	ID="RND-5_FAMILY-2405";Tend="1009";Tstart="802";shortTE="F";uid="8b38ef14-e037-43ab-9844-add9a87df487"
JACXSJ010000676.1	RepeatMasker	Unknown	105069	105314	2106	-	.	ID="RND-1_FAMILY-8";Tend="1193";Tstart="949";shortTE="F";uid="2c03c807-f0ac-4e7c-807c-e920e5a4a884"
JACXSJ010000676.1	RepeatMasker	DNA	129065	129258	957	-	.	ID="dna4-2_ap";Tend="206";Tstart="1";shortTE="F";uid="49836e1e-2416-4d51-b20b-4d6c7b86cb0e"
JACXSJ010000676.1	RepeatMasker	DNA/hAT-Charlie	58540	58705	436	-	.	ID="RND-4_FAMILY-1429";Tend="1451";Tstart="1264";shortTE="F";uid="9608c11b-b054-43e2-abfd-72366103862d"
JACXSJ010000676.1	RepeatMasker	DNA/TcMar-Pogo	73902	74475	447	-	.	ID="RND-5_FAMILY-9305";TEgroup="ctg_676%7CRND-5_FAMILY-9305%7C1";Tend="2217";Tstart="174";shortTE="F";uid="43e7c1e1-ea5e-4cd2-a081-0da48f085db3"
JACXSJ010000676.1	RepeatMasker	Unknown	105312	105551	938	-	.	ID="RND-5_FAMILY-1879";Tend="1230";Tstart="982";shortTE="F";uid="b005ff71-dd94-4dfb-a82f-31ad322130f2"
JACXSJ010000676.1	RepeatMasker	DNA	91956	92355	464	-	.	ID="TTAA2C_AP";Tend="423";Tstart="28";shortTE="F";uid="744bbec8-5963-4b07-a74a-98c9eb6b681f"
JACXSJ010000676.1	RepeatMasker	Unknown	1665	2001	2295	-	.	ID="RND-1_FAMILY-10";Tend="1209";Tstart="889";shortTE="F";uid="8aabcba1-b473-4363-8e03-b61982cd5906"
JACXSJ010000676.1	RepeatMasker	DNA	100673	100880	1133	-	.	ID="DNA-TTAA-1_AP";Tend="231";Tstart="1";shortTE="F";uid="4c463569-7d69-47a9-bcbd-6ad495d21f3b"
JACXSJ010000676.1	RepeatMasker	DNA/hAT-Tip100	95750	95910	517	-	.	ID="DNA8-63_AP";Tend="168";Tstart="2";shortTE="F";uid="59ccb340-3f63-4c58-9e87-fe673cca04e7"
JACXSJ010000676.1	RepeatMasker	DNA/hAT-hAT19	2577	2779	1431	-	.	ID="RND-6_FAMILY-11267";Tend="1141";Tstart="945";shortTE="F";uid="09e95136-05cc-4f0f-8cd8-5df97274e251"
JACXSJ010000676.1	RepeatMasker	DNA/Ginger-1	45279	46064	4548	-	.	ID="RND-6_FAMILY-313";Tend="2447";Tstart="1664";shortTE="F";uid="081e40ab-89af-4db2-a1f7-480d63c97c61"
JACXSJ010000676.1	RepeatMasker	Unknown	45134	45289	815	-	.	ID="RND-1_FAMILY-68";Tend="1195";Tstart="1046";shortTE="F";uid="e2e7f756-9eee-46c1-a81e-eb15b4fa103b"
JACXSJ010000676.1	RepeatMasker	Unknown	96737	96837	647	-	.	ID="RND-6_FAMILY-29262";Tend="1067";Tstart="967";shortTE="F";uid="afa2ece8-7931-4852-949e-90eb51c7a6af"
JACXSJ010000676.1	RepeatMasker	DNA/Ginger	184335	184822	2068	-	.	ID="RND-6_FAMILY-2859";Tend="2505";Tstart="2026";shortTE="F";uid="c5dab27a-21d3-4614-b1cb-cd2fe73eb9cb"
JACXSJ010000676.1	RepeatMasker	Unknown	42958	43192	733	-	.	ID="RND-6_FAMILY-180";Tend="1170";Tstart="949";shortTE="F";uid="5d3aaabb-e3eb-48ad-a42a-c5d3a772a4ab"
JACXSJ010000676.1	RepeatMasker	LINE/I	147038	147874	926	-	.	ID="RND-5_FAMILY-1057";Tend="1759";Tstart="924";shortTE="F";uid="b68253f6-537e-4718-ac97-9c0cf7a771a4"
JACXSJ010000676.1	RepeatMasker	Retroposon?	96494	96733	1120	-	.	ID="RND-5_FAMILY-1723";Tend="3275";Tstart="3045";shortTE="F";uid="741732fb-93f3-48ec-b533-67ba6a4bb678"
JACXSJ010000676.1	RepeatMasker	LINE/I-Jockey	68963	70001	5691	-	.	ID="RND-1_FAMILY-137";Tend="1835";Tstart="789";shortTE="F";uid="02027c38-1593-4f16-b1c3-4d93c96b8b4b"
JACXSJ010000676.1	RepeatMasker	Unknown	16847	17007	864	-	.	ID="RND-6_FAMILY-3343";Tend="1116";Tstart="953";shortTE="F";uid="dfc13b65-e3a2-413f-a60e-a458e8c19928"
JACXSJ010000676.1	RepeatMasker	DNA/P	23754	23856	421	-	.	ID="P-1_LHU";Tend="896";Tstart="795";shortTE="F";uid="d0f01970-a477-4d8a-871e-a6ed5d22b8ae"
JACXSJ010000676.1	RepeatMasker	DNA/Ginger	176590	176722	467	-	.	ID="RND-6_FAMILY-2859";Tend="943";Tstart="809";shortTE="F";uid="8e0a8b78-ff9e-4228-8812-4cde4dd6286b"
JACXSJ010000676.1	RepeatMasker	DNA/Sola-1	60952	61089	452	-	.	ID="SOLA1-10_AP";Tend="326";Tstart="192";shortTE="F";uid="2bd2f25c-0ddf-4864-8e2d-b12db201482e"
JACXSJ010000676.1	RepeatMasker	DNA/MULE-NOF	131680	132122	663	-	.	ID="rnd-6_family-4047";Tend="1127";Tstart="690";shortTE="F";uid="53a7d6f7-f9bb-4a9e-a397-dad81333ff93"
JACXSJ010000676.1	RepeatMasker	DNA	185613	186067	2888	-	.	ID="DNA8-27_AP";Tend="763";Tstart="238";shortTE="F";uid="9e436f59-ab38-4d7c-93b4-80e839a29f56"
JACXSJ010000676.1	RepeatMasker	DNA/hAT-Tip100	64688	65144	1966	-	.	ID="RND-6_FAMILY-3568";Tend="1338";Tstart="912";shortTE="F";uid="3f49981f-d3b4-45f1-9550-ccef475ec051"
JACXSJ010000676.1	RepeatMasker	DNA/hAT-hAT19	141294	141503	780	-	.	ID="HAT-N7_AP";Tend="213";Tstart="1";shortTE="F";uid="c22e5c3a-d262-4346-9f03-8f4640ebcba9"
JACXSJ010000676.1	RepeatMasker	DNA/Ginger	89721	90769	5291	-	.	ID="RND-6_FAMILY-2859";Tend="1936";Tstart="808";shortTE="F";uid="b108ec6d-230e-4393-9ed1-866ea1d2e913"
JACXSJ010000676.1	RepeatMasker	DNA/Kolobok-E	46077	46311	769	-	.	ID="RND-6_FAMILY-15887";Tend="999";Tstart="756";shortTE="F";uid="8c6aca5f-4c54-4f48-988f-945235e2139e"
JACXSJ010006761.1	RepeatMasker	DNA/MULE-MuDR	716	954	1615	+	.	ID="RND-6_FAMILY-14288";Tend="675";Tstart="437";shortTE="F";uid="bc150f64-2387-4161-9df8-a3f3ad7032c6"
JACXSJ010006761.1	RepeatMasker	DNA/MULE-MuDR	2396	2862	2874	+	.	ID="rnd-6_family-14288";Tend="1002";Tstart="666";shortTE="F";uid="609f20a1-3aff-4579-9f61-ce7c6a3a2141"
JACXSJ010006761.1	RepeatMasker	DNA	91	197	755	+	.	ID="TTAA8_AP";Tend="436";Tstart="329";shortTE="F";uid="6f360f5e-cbd7-4f95-890b-e4c0df43bd82"
JACXSJ010006762.1	RepeatMasker	DNA/hAT?	2386	3860	10325	+	.	ID="RND-6_FAMILY-3538";Tend="1387";Tstart="1";shortTE="F";uid="ed85f4ab-da40-432c-97b0-d4c8f611ea2c"
JACXSJ010006762.1	RepeatMasker	LINE/RTE-BovB	4363	4574	578	+	.	ID="RTE-32_LMI";Tend="1017";Tstart="804";shortTE="F";uid="c80ca882-412c-43d4-9c11-269cb030979a"
JACXSJ010006762.1	RepeatMasker	Unknown	1310	1941	4783	-	.	ID="RND-6_FAMILY-9430";Tend="624";Tstart="1";shortTE="F";uid="9832f302-daa7-4fcb-b673-606fe0948ba3"
JACXSJ010006762.1	RepeatMasker	DNA/Kolobok-E	1928	2302	1673	-	.	ID="RND-6_FAMILY-1681";Tend="1975";Tstart="1619";shortTE="F";uid="c9bd5e15-1d63-428a-a54d-09ad76d5d81b"
JACXSJ010006762.1	RepeatMasker	Unknown	246	1313	5317	-	.	ID="RND-6_FAMILY-1675";TEgroup="ctg_6762%7CRND-6_FAMILY-1675%7C1";Tend="1470";Tstart="608";shortTE="F";uid="62a23353-7da2-4ed7-bcfb-2791d94d4174"
JACXSJ010006763.1	RepeatMasker	DNA/hAT-hAT19	3326	3855	870	+	.	ID="RND-5_FAMILY-2354";TEgroup="ctg_6763%7CRND-5_FAMILY-2354%7C1";Tend="1775";Tstart="628";shortTE="F";uid="f0dd1205-db92-47d4-a49a-2c0ba96f8e1a"
JACXSJ010006763.1	RepeatMasker	DNA/TcMar-Tc1	1	241	973	+	.	ID="RND-5_FAMILY-7325";Tend="1598";Tstart="1388";shortTE="F";uid="1fe80762-48f2-44a8-91bf-9a156515dd25"
JACXSJ010006763.1	RepeatMasker	DNA	3082	3280	776	+	.	ID="RND-5_FAMILY-91";Tend="1616";Tstart="1429";shortTE="F";uid="c5eba0df-3831-48c3-94a0-179b6a70e8f6"
JACXSJ010006763.1	RepeatMasker	DNA/P	1886	2664	882	-	.	ID="P-3_AP";Tend="3907";Tstart="3106";shortTE="F";uid="c1f3b24d-b9f6-4409-b1a3-875a23222636"
JACXSJ010006764.1	RepeatMasker	DNA/MULE-MuDR	4580	5034	1355	+	.	ID="RND-5_FAMILY-5437";Tend="1240";Tstart="804";shortTE="F";uid="8b7ab179-f9e9-488f-9a37-37bf57be4f7e"
JACXSJ010006764.1	RepeatMasker	Unknown	1	538	1558	-	.	ID="RND-6_FAMILY-23653";Tend="1377";Tstart="818";shortTE="F";uid="0e89e503-bc72-4d89-91bf-8727baf8886c"
JACXSJ010006764.1	RepeatMasker	LINE/I	547	1671	2042	-	.	ID="RND-5_FAMILY-1256";TEgroup="ctg_6764%7CRND-5_FAMILY-1256%7C1";Tend="1776";Tstart="772";shortTE="F";uid="77aaab38-2f2f-4422-a103-869917ba469b"
JACXSJ010006764.1	RepeatMasker	LINE/I	1676	2079	524	-	.	ID="RND-5_FAMILY-1057";Tend="1265";Tstart="866";shortTE="F";uid="a1e335ee-99ea-4223-a552-b95b8c97b4e5"
JACXSJ010006764.1	RepeatMasker	DNA/hAT-Charlie	3661	4161	488	-	.	ID="AEBUSTER1";Tend="1401";Tstart="892";shortTE="F";uid="bddbdba7-83af-4a5d-a002-b001f428f073"
JACXSJ010006764.1	RepeatMasker	DNA/MULE-MuDR	5035	5139	896	-	.	ID="RND-5_FAMILY-4448";Tend="2055";Tstart="1711";shortTE="F";uid="0371da18-92c4-408a-9080-d76885e0af11"
JACXSJ010006764.1	RepeatMasker	DNA/MULE-MuDR	4454	4579	896	-	.	ID="RND-5_FAMILY-4448";Tend="2459";Tstart="2056";shortTE="F";uid="289e2eaf-f1f0-4d8a-b681-b64ceb6592b9"
JACXSJ010006765.1	RepeatMasker	LINE/R1	1007	2765	11646	+	.	ID="RND-6_FAMILY-5241";Tend="1571";Tstart="1";shortTE="F";uid="0c566894-bd12-4fbb-8766-100c6ed63c28"
JACXSJ010006765.1	RepeatMasker	Unknown	3999	4299	1897	+	.	ID="RND-6_FAMILY-10186";Tend="1930";Tstart="1612";shortTE="F";uid="44ba09e4-91bb-4f38-bafd-867c4ee76f6c"
JACXSJ010006765.1	RepeatMasker	LTR/Gypsy	45	208	423	-	.	ID="RND-6_FAMILY-15341";Tend="733";Tstart="576";shortTE="F";uid="428e765e-f37e-4a09-810f-26a277e79bd8"
JACXSJ010006766.1	RepeatMasker	DNA/Ginger-1	4351	4478	713	+	.	ID="rnd-1_family-50";Tend="873";Tstart="425";shortTE="F";uid="059e9a14-9b87-4bc7-a7f8-ea8c3308cbc3"
JACXSJ010006766.1	RepeatMasker	DNA/TcMar-m44	962	2601	4081	+	.	ID="rnd-6_family-1014";Tend="1882";Tstart="426";shortTE="F";uid="20d879d3-30c2-4668-bcfe-376f00ea4c1a"
JACXSJ010006766.1	RepeatMasker	DNA/PIF-Harbinger	4519	4875	468	+	.	ID="harbinger-3_lmi";Tend="1687";Tstart="1198";shortTE="F";uid="aebe11f7-b562-4ef5-8b8d-2d6fad46b56d"
JACXSJ010006766.1	RepeatMasker	DNA/Kolobok-E	3987	4350	1374	+	.	ID="koloboke-2_ap";Tend="1382";Tstart="771";shortTE="F";uid="ac13ec4a-f8e1-477b-8f4b-46e6fcee589c"
JACXSJ010006766.1	RepeatMasker	DNA/Ginger	4018	4374	1259	-	.	ID="RND-6_FAMILY-2859";Tend="2486";Tstart="2166";shortTE="F";uid="fcbfb20f-64d8-42bb-84de-9f4b052687ee"
JACXSJ010006767.1	RepeatMasker	LINE/I	4780	5136	1446	-	.	ID="RND-6_FAMILY-3606";Tend="1972";Tstart="1369";shortTE="F";uid="798ee5ad-f643-46a6-a7ab-328e71176896"
JACXSJ010006767.1	RepeatMasker	Unknown	869	1550	1280	-	.	ID="RND-5_FAMILY-2538";Tend="1622";Tstart="924";shortTE="F";uid="01ebcdfa-6359-405b-ac88-d7b8c2bf7b9d"
JACXSJ010006768.1	RepeatMasker	DNA/hAT-Charlie	4756	4891	805	+	.	ID="DNA8-55_AP";Tend="128";Tstart="1";shortTE="F";uid="b3db8275-ddab-4e3b-9eb2-1e5f5316af00"
JACXSJ010006769.1	RepeatMasker	DNA/Ginger-1	4193	4486	650	+	.	ID="RND-6_FAMILY-8533";Tend="2250";Tstart="1918";shortTE="F";uid="640cbdd4-db41-4447-b464-f135d98914c4"
JACXSJ010006769.1	RepeatMasker	DNA	1992	2183	1314	-	.	ID="RND-1_FAMILY-58";Tend="1681";Tstart="1488";shortTE="F";uid="e5ec8176-07c4-4cba-acf5-272a444baf83"
JACXSJ010000677.1	RepeatMasker	DNA/MULE-MuDR	165996	166355	511	+	.	ID="DNA8-28B_AP";TEgroup="ctg_677%7CDNA8-28B_AP%7C1";Tend="789";Tstart="404";shortTE="F";uid="eb76bcf2-fd88-41ed-9c14-874d2c936124"
JACXSJ010000677.1	RepeatMasker	DNA/Ginger	67200	67314	442	+	.	ID="RND-6_FAMILY-2859";Tend="2438";Tstart="2327";shortTE="F";uid="e6ba87c6-4125-46b2-af84-0f3726b66a6c"
JACXSJ010000677.1	RepeatMasker	DNA/Ginger	155460	155563	437	+	.	ID="RND-6_FAMILY-2859";Tend="916";Tstart="818";shortTE="F";uid="79a2f110-6581-4906-a652-b2ef07061156"
JACXSJ010000677.1	RepeatMasker	LINE/I-Jockey	190683	190881	722	+	.	ID="RND-6_FAMILY-5302";Tend="196";Tstart="22";shortTE="F";uid="10a45f8d-5f1a-4588-b290-3f2d44c7e67e"
JACXSJ010000677.1	RepeatMasker	DNA/hAT-Ac	39777	39995	588	+	.	ID="RND-6_FAMILY-25337";Tend="1316";Tstart="1101";shortTE="F";uid="3c13787c-fdf2-4a8b-89a6-9559fc66e827"
JACXSJ010000677.1	RepeatMasker	DNA/Ginger	41124	41795	1091	+	.	ID="RND-6_FAMILY-2859";Tend="2535";Tstart="1899";shortTE="F";uid="ea145233-3fbe-4ff0-8a17-30d6c0a18bcb"
JACXSJ010000677.1	RepeatMasker	DNA	139547	139850	416	+	.	ID="dna4-2_ap";TEgroup="ctg_677%7Cdna4-2_ap%7C1";Tend="679";Tstart="23";shortTE="F";uid="033cc9f7-5233-470d-8281-c3778e7c8c10"
JACXSJ010000677.1	RepeatMasker	Unknown	637	802	484	+	.	ID="RND-6_FAMILY-12417";Tend="1134";Tstart="1011";shortTE="F";uid="1aa24ef5-8292-4d03-a924-29c3b3749c7a"
JACXSJ010000677.1	RepeatMasker	DNA/Ginger	126518	126705	604	+	.	ID="RND-6_FAMILY-2859";Tend="2198";Tstart="2009";shortTE="F";uid="9e1ee382-0f1f-4907-aeb3-257b03787770"
JACXSJ010000677.1	RepeatMasker	DNA/Ginger	58982	59210	486	+	.	ID="RND-6_FAMILY-2859";Tend="2462";Tstart="2246";shortTE="F";uid="2e621a39-7dbe-4f51-bb5a-ddc4f7ab4806"
JACXSJ010000677.1	RepeatMasker	RC/Helitron	114582	114685	655	+	.	ID="RND-6_FAMILY-2125";Tend="4388";Tstart="4282";shortTE="F";uid="89fbdb68-24fb-4d8e-aba5-7816475b9cca"
JACXSJ010000677.1	RepeatMasker	DNA/Ginger	56665	57271	2485	+	.	ID="RND-6_FAMILY-2859";Tend="2542";Tstart="1943";shortTE="F";uid="cd11f549-9cbc-4b0f-b4ff-9a4ff6437ba5"
JACXSJ010000677.1	RepeatMasker	DNA/Ginger-1	116083	116352	1743	+	.	ID="RND-6_FAMILY-313";Tend="1031";Tstart="769";shortTE="F";uid="306e5780-909d-44fc-b42c-bd97e50a87da"
JACXSJ010000677.1	RepeatMasker	DNA	161202	161348	457	+	.	ID="DNA-TTAA-1_AP";Tend="423";Tstart="278";shortTE="F";uid="f894be10-d345-4956-ade1-f01edd377ed1"
JACXSJ010000677.1	RepeatMasker	DNA/Ginger	33615	34485	2343	+	.	ID="RND-6_FAMILY-2859";Tend="2506";Tstart="1620";shortTE="F";uid="341948cd-6dbb-4b6a-9beb-1f8b06571153"
JACXSJ010000677.1	RepeatMasker	DNA	188068	188194	505	+	.	ID="ttaa3b_ap";Tend="318";Tstart="191";shortTE="F";uid="d7a3111a-c1ab-423f-8b24-c1dba39e30c9"
JACXSJ010000677.1	RepeatMasker	DNA/hAT?	114033	114669	3103	+	.	ID="RND-6_FAMILY-1193";Tend="1682";Tstart="973";shortTE="F";uid="9e547b0e-e717-4cbb-b152-0771a7e3bdc4"
JACXSJ010000677.1	RepeatMasker	DNA/hAT-Tip100	23371	23955	1502	+	.	ID="RND-4_FAMILY-324";TEgroup="ctg_677%7CRND-4_FAMILY-324%7C1";Tend="1441";Tstart="903";shortTE="F";uid="31290c4f-b1fb-41a5-9861-7db762e81338"
JACXSJ010000677.1	RepeatMasker	Retroposon?	58425	58741	522	+	.	ID="SINE2-1_AP";Tend="1181";Tstart="847";shortTE="F";uid="47f9a869-7851-441d-9f6c-82c56589bca3"
JACXSJ010000677.1	RepeatMasker	Retroposon?	189888	190095	589	+	.	ID="RND-6_FAMILY-614";Tend="1397";Tstart="1068";shortTE="F";uid="07700998-7993-4672-97c5-fa345b071f9e"
JACXSJ010000677.1	RepeatMasker	Unknown	3010	3221	944	+	.	ID="RND-6_FAMILY-12417";Tend="1330";Tstart="1138";shortTE="F";uid="a288f0d4-6c73-472e-8da2-cefad2beea54"
JACXSJ010000677.1	RepeatMasker	LINE/R1-LOA	77197	77450	556	+	.	ID="RND-5_FAMILY-2472";Tend="1600";Tstart="1368";shortTE="F";uid="4d389f2a-b57b-430a-9cd9-42282cabe5f3"
JACXSJ010000677.1	RepeatMasker	Unknown	59684	60050	2493	+	.	ID="RND-5_FAMILY-18369";Tend="1252";Tstart="888";shortTE="F";uid="ea8a165a-c1c2-48e6-8de6-9f35e3ee7eb0"
JACXSJ010000677.1	RepeatMasker	DNA/hAT-Charlie	29966	30156	781	+	.	ID="RND-1_FAMILY-129";Tend="1347";Tstart="1143";shortTE="F";uid="57f675df-3ebb-4995-b98c-0b263c4db7dd"
JACXSJ010000677.1	RepeatMasker	DNA/Ginger	126916	127182	707	+	.	ID="RND-6_FAMILY-2859";Tend="2491";Tstart="2263";shortTE="F";uid="ceb85c37-8628-4b6e-89d6-cb7fbd4713dd"
JACXSJ010000677.1	RepeatMasker	LINE/I	127212	127613	2462	+	.	ID="RND-6_FAMILY-8520";Tend="1304";Tstart="904";shortTE="F";uid="f6beb81b-fa31-4436-8128-f7431648a49c"
JACXSJ010000677.1	RepeatMasker	DNA/Ginger	64292	64853	3137	+	.	ID="RND-6_FAMILY-2859";Tend="2487";Tstart="1906";shortTE="F";uid="2b2b7e7e-0aa0-4fce-9ae0-8077c3ba063b"
JACXSJ010000677.1	RepeatMasker	DNA/Ginger	21307	21942	4338	+	.	ID="RND-6_FAMILY-2859";Tend="2487";Tstart="1855";shortTE="F";uid="272f99b2-09b6-49e5-bd33-0f6f499cd83b"
JACXSJ010000677.1	RepeatMasker	LINE/I-Jockey	30227	30453	795	+	.	ID="RND-6_FAMILY-5819";Tend="885";Tstart="634";shortTE="F";uid="8667f1bd-3ea0-4cf1-8ca4-665732ad5d2f"
JACXSJ010000677.1	RepeatMasker	DNA	43583	44458	4521	+	.	ID="RND-4_FAMILY-2248";Tend="1863";Tstart="935";shortTE="F";uid="2f29db1c-41cd-40e7-9fe0-f3be0a3adff7"
JACXSJ010000677.1	RepeatMasker	DNA/MULE-MuDR	65705	66229	1900	+	.	ID="RND-6_FAMILY-11657";Tend="1363";Tstart="827";shortTE="F";uid="17a959e1-bf69-4666-bd57-513f0ac59915"
JACXSJ010000677.1	RepeatMasker	DNA/hAT-Charlie	25141	25244	516	+	.	ID="RND-1_FAMILY-129";Tend="1085";Tstart="980";shortTE="F";uid="8229ca8b-0ba0-4213-9e2f-0930f021b72d"
JACXSJ010000677.1	RepeatMasker	LINE/I	1	528	1464	+	.	ID="RND-5_FAMILY-7620";Tend="1882";Tstart="1358";shortTE="F";uid="d1081cfe-21a4-48d5-97c6-ac41f42b73a2"
JACXSJ010000677.1	RepeatMasker	LINE/I	26850	27233	430	+	.	ID="RND-6_FAMILY-4521";Tend="1200";Tstart="816";shortTE="F";uid="93ccc66e-9e7f-4661-9b3e-9cd6770bf421"
JACXSJ010000677.1	RepeatMasker	DNA/hAT-hAT19	160885	161056	913	+	.	ID="RND-6_FAMILY-5497";Tend="1080";Tstart="913";shortTE="F";uid="5f854d78-f427-47d4-9872-5da145777060"
JACXSJ010000677.1	RepeatMasker	DNA/Ginger-1	33400	33505	416	+	.	ID="GINGER1-1_AP";Tend="4357";Tstart="4246";shortTE="F";uid="c7ba31a4-7a5a-41f9-8bad-397ef22c44eb"
JACXSJ010000677.1	RepeatMasker	Unknown	65030	65360	2538	-	.	ID="RND-5_FAMILY-4247";Tend="1224";Tstart="890";shortTE="F";uid="7fb85caa-bfed-41a0-b8e5-8b1450360c08"
JACXSJ010000677.1	RepeatMasker	LINE/I	144002	144728	512	-	.	ID="RND-6_FAMILY-384";Tend="1760";Tstart="1035";shortTE="F";uid="93607d86-9bb6-4f96-bdc7-560224e3d6e4"
JACXSJ010000677.1	RepeatMasker	Unknown	166344	166880	2316	-	.	ID="RND-6_FAMILY-6964";Tend="1785";Tstart="1257";shortTE="F";uid="1e6615e9-46da-468a-a77b-a1d46169d6f9"
JACXSJ010000677.1	RepeatMasker	DNA/hAT-Charlie	65357	65703	1538	-	.	ID="RND-5_FAMILY-1853";Tend="1272";Tstart="921";shortTE="F";uid="06d9c9e2-10b0-4801-bb5b-6a212ce6e152"
JACXSJ010000677.1	RepeatMasker	DNA/Kolobok-E	40957	41290	1583	-	.	ID="RND-6_FAMILY-2763";Tend="1313";Tstart="970";shortTE="F";uid="294b166d-44f1-4ae8-ae90-69228b42d873"
JACXSJ010000677.1	RepeatMasker	DNA/MULE-MuDR	151111	151273	700	-	.	ID="RND-6_FAMILY-10845";Tend="1881";Tstart="1723";shortTE="F";uid="2cfc3d4d-16fb-4ddd-ba64-35163a886047"
JACXSJ010000677.1	RepeatMasker	DNA/Ginger-1	106466	107367	3152	-	.	ID="rnd-6_family-313";Tend="2441";Tstart="773";shortTE="F";uid="20777641-64e0-4d19-83a1-51978658b165"
JACXSJ010000677.1	RepeatMasker	DNA/hAT-Charlie	64848	65032	535	-	.	ID="RND-5_FAMILY-1853";Tend="1448";Tstart="1268";shortTE="F";uid="29c0869c-8e77-49a4-a0d3-799755bfc2ee"
JACXSJ010000677.1	RepeatMasker	DNA/Kolobok-E	73940	74195	533	-	.	ID="RND-6_FAMILY-3868";Tend="1426";Tstart="1132";shortTE="F";uid="f13af8f0-0166-44a1-b046-57e1b4dff911"
JACXSJ010000677.1	RepeatMasker	DNA	526	636	824	-	.	ID="RND-5_FAMILY-4476";Tend="889";Tstart="779";shortTE="F";uid="f8ef72f0-f7c0-4d22-b03c-66c517ff21bd"
JACXSJ010000677.1	RepeatMasker	Unknown	164025	164516	1074	-	.	ID="RND-1_FAMILY-70";Tend="1391";Tstart="907";shortTE="F";uid="20b69b53-f20d-4af4-b04f-edbd15159788"
JACXSJ010000677.1	RepeatMasker	DNA/hAT?	35234	35809	3599	-	.	ID="RND-1_FAMILY-11";Tend="1566";Tstart="948";shortTE="F";uid="0af35feb-db47-4613-b8f9-a24aa1318070"
JACXSJ010000677.1	RepeatMasker	Retroposon?	116353	116514	1176	-	.	ID="RND-4_FAMILY-1237";Tend="2674";Tstart="2230";shortTE="F";uid="9f7e8b06-55b9-4d85-8958-ef16c3f1bda6"
JACXSJ010000677.1	RepeatMasker	DNA/Kolobok-E	21746	21995	762	-	.	ID="RND-6_FAMILY-15887";Tend="999";Tstart="750";shortTE="F";uid="53c05a57-ba73-4f64-8cca-c67c02b93851"
JACXSJ010000677.1	RepeatMasker	DNA/hAT-Tip100	35925	36280	426	-	.	ID="RND-6_FAMILY-17166";Tend="1721";Tstart="1346";shortTE="F";uid="5b1b1102-5fd4-4343-84ae-97dfc2479d59"
JACXSJ010000677.1	RepeatMasker	DNA	858	1086	2007	-	.	ID="RND-6_FAMILY-20500";Tend="911";Tstart="683";shortTE="F";uid="462de22c-3a8c-46ef-9f43-a3459bec8bd1"
JACXSJ010000677.1	RepeatMasker	DNA/MULE-MuDR	175291	175667	655	-	.	ID="RND-5_FAMILY-663";Tend="1300";Tstart="839";shortTE="F";uid="bfdd9147-2e3a-4d8d-8038-873591122e7f"
JACXSJ010000677.1	RepeatMasker	Unknown	133330	133629	698	-	.	ID="RND-5_FAMILY-2488";Tend="1114";Tstart="936";shortTE="F";uid="f228fa8c-8e37-4870-910b-8a7d66ed7ff9"
JACXSJ010000677.1	RepeatMasker	DNA/Ginger	92719	93066	2290	-	.	ID="RND-6_FAMILY-2859";Tend="1155";Tstart="811";shortTE="F";uid="2d94419f-88ac-41ad-b68c-e0fb72d694a7"
JACXSJ010000677.1	RepeatMasker	DNA/Ginger-1	167779	169492	8709	-	.	ID="RND-6_FAMILY-313";Tend="2465";Tstart="770";shortTE="F";uid="8fb78f70-bc75-48d2-af4f-84075bec3e30"
JACXSJ010000677.1	RepeatMasker	Retroposon?	20012	20216	564	-	.	ID="RND-5_FAMILY-21";Tend="1558";Tstart="1348";shortTE="F";uid="05644d28-cd91-4a4c-b5d6-dc2c49cb6cd7"
JACXSJ010000677.1	RepeatMasker	Unknown	165545	165746	583	-	.	ID="RND-6_FAMILY-6964";Tend="2123";Tstart="1968";shortTE="F";uid="9352c0c5-dca0-4156-8bd0-4dd121bc619b"
JACXSJ010000677.1	RepeatMasker	DNA/Ginger-1	33572	34224	3819	-	.	ID="RND-6_FAMILY-313";Tend="2207";Tstart="1548";shortTE="F";uid="93928d4e-8b97-4f9c-ab13-2b5fb56af917"
JACXSJ010000677.1	RepeatMasker	DNA	43204	43331	503	-	.	ID="dna4-3_ap";Tend="330";Tstart="209";shortTE="F";uid="34cfce9d-c1fa-42ea-9f9a-796ba71b13a4"
JACXSJ010000677.1	RepeatMasker	LINE/CR1	122928	123246	2382	-	.	ID="RND-6_FAMILY-4485";Tend="1951";Tstart="1633";shortTE="F";uid="71e805c1-0656-46c7-aaf5-4c8ad78bfded"
JACXSJ010000677.1	RepeatMasker	Retroposon?	56231	56657	872	-	.	ID="RND-5_FAMILY-4166";Tend="1545";Tstart="1145";shortTE="F";uid="e7c6394c-9a7f-4375-8785-e7cce1a43935"
JACXSJ010000677.1	RepeatMasker	DNA/TcMar-Mariner	53879	55797	11080	-	.	ID="RND-6_FAMILY-10229";Tend="2695";Tstart="841";shortTE="F";uid="fdce7a9c-d197-4108-927e-488571fad426"
JACXSJ010000677.1	RepeatMasker	DNA/hAT-Tip100	165929	166073	454	-	.	ID="DNA8-87_AP";Tend="402";Tstart="260";shortTE="F";uid="734a3db5-201e-4230-a21e-f5688a1f984e"
JACXSJ010000677.1	RepeatMasker	DNA/Ginger	91818	92491	3494	-	.	ID="RND-6_FAMILY-2859";Tend="2487";Tstart="1820";shortTE="F";uid="02a49c3d-fd10-48d1-b0cf-f9f4e86b3446"
JACXSJ010000677.1	RepeatMasker	DNA/Ginger-1	41291	41420	1380	-	.	ID="RND-6_FAMILY-313";Tend="1697";Tstart="1264";shortTE="F";uid="71f3e300-addc-4701-a449-2cb2714a831b"
JACXSJ010000677.1	RepeatMasker	DNA/hAT-Tip100	22826	23224	1960	-	.	ID="RND-1_FAMILY-24";Tend="1330";Tstart="925";shortTE="F";uid="3aec0680-e675-40c3-90fa-626cb0c6e6b1"
JACXSJ010000677.1	RepeatMasker	DNA/Ginger-1	63392	64503	4875	-	.	ID="RND-6_FAMILY-313";Tend="2440";Tstart="1315";shortTE="F";uid="3c0058f5-ca77-4c2f-bdfa-5dc75548f64d"
JACXSJ010000677.1	RepeatMasker	DNA/Ginger-1	56110	56230	769	-	.	ID="RND-6_FAMILY-313";Tend="2551";Tstart="1943";shortTE="F";uid="39e10f6d-d1b2-483f-90df-3ca0fc090ce9"
JACXSJ010000677.1	RepeatMasker	DNA	186450	186873	1090	-	.	ID="TTAA22_AP";Tend="431";Tstart="5";shortTE="F";uid="51450022-bc3b-4bc6-a274-11ac0116997b"
JACXSJ010000677.1	RepeatMasker	LTR/Copia	152482	152911	2555	-	.	ID="RND-5_FAMILY-7638";Tend="1400";Tstart="972";shortTE="F";uid="bddc17c1-32d8-40bf-9378-fb3c1ebb1005"
JACXSJ010000677.1	RepeatMasker	DNA/MULE-MuDR	151529	151743	830	-	.	ID="RND-6_FAMILY-10845";Tend="1067";Tstart="849";shortTE="F";uid="f8a27c51-e8ed-4e29-800c-17927f5fd3c8"
JACXSJ010000677.1	RepeatMasker	DNA/hAT-hAT19	132068	132457	527	-	.	ID="HAT-1_LHU";Tend="1134";Tstart="743";shortTE="F";uid="2937aba7-533f-4871-a015-9d2f2cf2569e"
JACXSJ010000677.1	RepeatMasker	DNA	15503	15809	545	-	.	ID="TTAA16_AP";Tend="539";Tstart="203";shortTE="F";uid="589660ea-b92d-40e5-82f2-38ff5e7362a4"
JACXSJ010000677.1	RepeatMasker	DNA/Ginger-1	20568	21306	4106	-	.	ID="RND-6_FAMILY-313";Tend="2440";Tstart="1662";shortTE="F";uid="e52ee826-fc66-4c1e-ae28-23ede94348f5"
JACXSJ010000677.1	RepeatMasker	LINE/I	169618	170114	2314	-	.	ID="RND-5_FAMILY-630";Tend="1585";Tstart="1088";shortTE="F";uid="46d46887-bca3-4254-9be3-8e5f685a2c15"
JACXSJ010000677.1	RepeatMasker	LINE/L2	180690	180887	1027	-	.	ID="RND-6_FAMILY-24093";Tend="1630";Tstart="1432";shortTE="F";uid="bcea2fe7-d63e-4de9-887b-fde2c63e2c5f"
JACXSJ010000677.1	RepeatMasker	DNA/hAT-Charlie	63213	63395	1018	-	.	ID="RND-5_FAMILY-1853";Tend="1636";Tstart="1445";shortTE="F";uid="e20b6353-26e6-4e5c-8bfb-a0cc73473885"
JACXSJ010006770.1	RepeatMasker	DNA/CMC-EnSpm	751	853	454	-	.	ID="HALYOMORPHA_HALYS-6_FAMILY-207";Tend="152";Tstart="52";shortTE="F";uid="6c44ac4a-41bb-417e-a946-2ee8352f718c"
JACXSJ010006770.1	RepeatMasker	Unknown	244	391	642	-	.	ID="RND-6_FAMILY-2291";Tend="1075";Tstart="924";shortTE="F";uid="1f51ab9f-8900-4607-8ad1-32ea630c6767"
JACXSJ010006770.1	RepeatMasker	DNA/TcMar-Pogo	20	185	572	-	.	ID="RND-6_FAMILY-10703";Tend="1594";Tstart="1430";shortTE="F";uid="a812019a-a532-4681-a864-7a836273b5d8"
JACXSJ010006770.1	RepeatMasker	DNA	3880	4414	2904	-	.	ID="RND-1_FAMILY-49";Tend="1511";Tstart="902";shortTE="F";uid="5f196375-6732-4dbb-ac09-36b01b333712"
JACXSJ010006771.1	RepeatMasker	DNA/hAT-Tip100	726	1594	906	+	.	ID="hat-1_lmi";Tend="4366";Tstart="2971";shortTE="F";uid="96226f01-723f-49d8-b80b-6626cf0aed7b"
JACXSJ010006771.1	RepeatMasker	LTR/Gypsy	2739	3231	3887	-	.	ID="RND-6_FAMILY-8978";Tend="3329";Tstart="2829";shortTE="F";uid="e1c1bf51-4ddf-4334-b7e3-5e5a7e298375"
JACXSJ010006772.1	RepeatMasker	Unknown	1400	1604	662	+	.	ID="RND-6_FAMILY-6964";Tend="1255";Tstart="1065";shortTE="F";uid="7867dea6-0dfc-4f5f-b9cd-599d63dce7bb"
JACXSJ010006772.1	RepeatMasker	Retroposon	2507	3387	1651	+	.	ID="RND-5_FAMILY-807";Tend="1193";Tstart="301";shortTE="F";uid="053f6906-d815-4f66-a813-3d2189d7e414"
JACXSJ010006772.1	RepeatMasker	Unknown	4703	5083	2162	+	.	ID="RND-1_FAMILY-128";Tend="1514";Tstart="1113";shortTE="F";uid="738fbcb6-b656-42ce-808c-d67649c31ee2"
JACXSJ010006772.1	RepeatMasker	Unknown	2976	3601	2200	-	.	ID="RND-6_FAMILY-5438";Tend="1682";Tstart="942";shortTE="F";uid="3cd3d963-ea6f-45e7-96d0-27f556d492e0"
JACXSJ010006773.1	RepeatMasker	LINE/I-Jockey	1	1132	2046	+	.	ID="RND-6_FAMILY-4812";Tend="1866";Tstart="874";shortTE="F";uid="7904c04b-83c7-4519-bc0f-c0dfc76d8cf3"
JACXSJ010006773.1	RepeatMasker	DNA	2418	3008	1875	-	.	ID="DNA4-2_AP";Tend="769";Tstart="216";shortTE="F";uid="3ab50087-e30e-44cd-90f7-8477b4dfe802"
JACXSJ010006774.1	RepeatMasker	DNA/hAT	2141	2505	435	+	.	ID="RND-6_FAMILY-5433";Tend="1220";Tstart="799";shortTE="F";uid="d79c5aa5-c58e-43b2-921d-d48934f4989d"
JACXSJ010006774.1	RepeatMasker	Unknown	971	1241	1647	+	.	ID="RND-6_FAMILY-3102";Tend="1727";Tstart="1478";shortTE="F";uid="5fcd2d29-1e97-45a7-b80f-5a5a2ffe2a72"
JACXSJ010006774.1	RepeatMasker	DNA/hAT-Tip100	4961	5128	1544	+	.	ID="RND-5_FAMILY-320";Tend="168";Tstart="1";shortTE="F";uid="775a1f30-5eee-4c04-a0a7-724700e0c211"
JACXSJ010006774.1	RepeatMasker	Unknown	3217	3321	670	+	.	ID="RND-5_FAMILY-4870";Tend="1032";Tstart="928";shortTE="F";uid="e89f3d33-1a2a-4495-a4b2-a7909bc89bba"
JACXSJ010006774.1	RepeatMasker	Unknown	179	559	2668	+	.	ID="RND-6_FAMILY-3102";Tend="1100";Tstart="707";shortTE="F";uid="47260f14-396c-4a74-bfde-437eb1a68c36"
JACXSJ010006775.1	RepeatMasker	Unknown	4222	5123	1212	+	.	ID="RND-5_FAMILY-5471";TEgroup="ctg_6775%7CRND-5_FAMILY-5471%7C1";Tend="815";Tstart="105";shortTE="F";uid="b63e54e7-328f-4113-a0c9-767aa5bd528c"
JACXSJ010006775.1	RepeatMasker	DNA/MULE-MuDR	1956	2364	2160	+	.	ID="RND-5_FAMILY-5190";Tend="1360";Tstart="959";shortTE="F";uid="b4ee3f6f-2183-4df2-9778-9417014c3c72"
JACXSJ010006775.1	RepeatMasker	DNA/hAT	273	754	1636	+	.	ID="RND-5_FAMILY-6600";Tend="1570";Tstart="1048";shortTE="F";uid="3f0b558f-4f7e-4b85-aeab-b753398aee27"
JACXSJ010006775.1	RepeatMasker	DNA/MULE-MuDR	2995	3110	562	+	.	ID="RND-5_FAMILY-5190";Tend="1468";Tstart="1354";shortTE="F";uid="01cf0688-d6d0-464d-8607-286689e4f28e"
JACXSJ010006775.1	RepeatMasker	DNA/Ginger	3247	3838	2529	+	.	ID="RND-6_FAMILY-2859";Tend="2399";Tstart="1820";shortTE="F";uid="17d0bab8-074b-4006-a134-ae2d9d128f26"
JACXSJ010006775.1	RepeatMasker	DNA/Ginger-1	3193	3360	472	-	.	ID="RND-6_FAMILY-313";Tend="1299";Tstart="1142";shortTE="F";uid="07b906ba-0463-458a-a0f1-724457ed0782"
JACXSJ010006776.1	RepeatMasker	DNA/hAT-Charlie	243	424	940	+	.	ID="RND-6_FAMILY-3585";Tend="1215";Tstart="1032";shortTE="F";uid="f87c8a5a-ea0b-4f9e-9f73-1cf9b2f6087d"
JACXSJ010006776.1	RepeatMasker	DNA/TcMar-m44	423	576	484	-	.	ID="RND-6_FAMILY-4474";Tend="723";Tstart="550";shortTE="F";uid="3b535503-e5df-4227-9add-a4464be5ce02"
JACXSJ010006776.1	RepeatMasker	Unknown	4259	4744	2636	-	.	ID="RND-5_FAMILY-4021";Tend="1538";Tstart="1120";shortTE="F";uid="4d81b62e-5b23-4a84-86e9-9a144239583b"
JACXSJ010006777.1	RepeatMasker	DNA/MULE-MuDR	1699	2693	5650	+	.	ID="RND-6_FAMILY-596";Tend="1233";Tstart="263";shortTE="F";uid="a2b42aa0-bdce-4bdb-8023-e72091fb3d37"
JACXSJ010006777.1	RepeatMasker	Unknown	362	664	1951	-	.	ID="RND-5_FAMILY-4247";Tend="1228";Tstart="893";shortTE="F";uid="7f08e091-e540-4ed3-9309-c402c136bde7"
JACXSJ010006777.1	RepeatMasker	LINE/I-Jockey	2669	2784	721	-	.	ID="RND-6_FAMILY-864";Tend="1118";Tstart="1006";shortTE="F";uid="4c8bf27b-fdfb-41c1-85a5-da2765e2ffff"
JACXSJ010006777.1	RepeatMasker	Unknown	3865	4240	1281	-	.	ID="RND-5_FAMILY-721";Tend="1238";Tstart="784";shortTE="F";uid="eda9543a-4293-4758-a6d9-85b78c44fa2d"
JACXSJ010006778.1	RepeatMasker	LINE/I	4832	5126	2351	+	.	ID="RND-5_FAMILY-514";Tend="1142";Tstart="847";shortTE="F";uid="6a1c399a-f420-4d66-aeb7-245082755cf6"
JACXSJ010006778.1	RepeatMasker	Unknown	580	1518	1021	-	.	ID="RND-1_FAMILY-17";TEgroup="ctg_6778%7CRND-1_FAMILY-17%7C1";Tend="1738";Tstart="914";shortTE="F";uid="b529e53f-bc07-4eb0-9253-50fec8764274"
JACXSJ010006779.1	RepeatMasker	DNA/P	32	611	765	-	.	ID="RND-6_FAMILY-10644";Tend="2133";Tstart="1571";shortTE="F";uid="760da063-8171-454a-a1bb-aa9dce7da813"
JACXSJ010006779.1	RepeatMasker	DNA/Ginger-1	1145	1263	484	-	.	ID="RND-6_FAMILY-313";Tend="878";Tstart="770";shortTE="F";uid="bc6d6f8d-f6f4-4039-a1c2-5931f1b962fd"
JACXSJ010000678.1	RepeatMasker	DNA/Ginger	189717	190273	2684	+	.	ID="RND-6_FAMILY-2859";Tend="2547";Tstart="1982";shortTE="F";uid="c1e7586d-22d8-4a6c-9fec-63aa4d7a1f48"
JACXSJ010000678.1	RepeatMasker	DNA/CMC-Chapaev-3	190547	190776	1801	+	.	ID="RND-6_FAMILY-4796";Tend="1156";Tstart="926";shortTE="F";uid="86d23a36-66c6-47d7-b781-1f1009944d43"
JACXSJ010000678.1	RepeatMasker	DNA	37175	37764	1394	+	.	ID="DNA4-3_AP";Tend="635";Tstart="4";shortTE="F";uid="c80efe89-cf92-4e69-bb58-2f298382259d"
JACXSJ010000678.1	RepeatMasker	DNA/TcMar-Tc1	73062	73200	410	+	.	ID="MARINER-N22_AG";Tend="1342";Tstart="1198";shortTE="F";uid="ed16b318-83e6-45d8-9f46-298eba413037"
JACXSJ010000678.1	RepeatMasker	DNA/TcMar-Tc1	39896	40313	2265	+	.	ID="RND-5_FAMILY-1747";Tend="1457";Tstart="1033";shortTE="F";uid="b6fad321-4c85-42d6-9c6d-e69ad1805279"
JACXSJ010000678.1	RepeatMasker	LINE/I	85905	86064	1198	+	.	ID="RND-6_FAMILY-8520";Tend="1189";Tstart="1033";shortTE="F";uid="6d528116-48b6-466c-a3c9-826011be070f"
JACXSJ010000678.1	RepeatMasker	Retroposon?	27641	27898	471	+	.	ID="RND-4_FAMILY-1237";Tend="2676";Tstart="2426";shortTE="F";uid="5fcec720-0bd6-449a-8ee3-f5f9800e704a"
JACXSJ010000678.1	RepeatMasker	DNA	134473	134796	681	+	.	ID="DNA4-3_AP";Tend="635";Tstart="221";shortTE="F";uid="7ce59c10-068d-4e87-9bac-4f8420b77946"
JACXSJ010000678.1	RepeatMasker	Unknown	96059	96212	411	+	.	ID="RND-1_FAMILY-74";Tend="1105";Tstart="966";shortTE="F";uid="f730dbb7-27c3-4cb4-a07c-ccb796533abf"
JACXSJ010000678.1	RepeatMasker	DNA	26411	26830	2809	+	.	ID="RND-6_FAMILY-4952";Tend="1791";Tstart="1360";shortTE="F";uid="9f301072-8c95-46c2-a2c1-11c5a52b68b7"
JACXSJ010000678.1	RepeatMasker	DNA/hAT-Tip100	105855	106043	513	+	.	ID="DNA8-16B_AP";Tend="167";Tstart="1";shortTE="F";uid="b927194c-dace-4a00-bf75-5ef3378f7722"
JACXSJ010000678.1	RepeatMasker	RC/Helitron?	42718	42875	407	+	.	ID="RND-5_FAMILY-2405";Tend="1564";Tstart="1428";shortTE="F";uid="9d70c7af-e980-4571-8164-7f57e5aec75a"
JACXSJ010000678.1	RepeatMasker	Retroposon?	51136	51656	696	+	.	ID="RND-6_FAMILY-3453";Tend="686";Tstart="190";shortTE="F";uid="e851d170-e8e1-4ceb-87ff-54860d904ea4"
JACXSJ010000678.1	RepeatMasker	DNA	83328	84121	1271	+	.	ID="DNA4-2_AP";Tend="765";Tstart="1";shortTE="F";uid="07ed726a-6c79-484b-85b6-f9e07826f90c"
JACXSJ010000678.1	RepeatMasker	Unknown	13714	13833	702	+	.	ID="RND-5_FAMILY-5652";Tend="443";Tstart="295";shortTE="F";uid="43a35b3a-000f-49bf-86a7-a878618ff945"
JACXSJ010000678.1	RepeatMasker	Unknown	21991	22247	1545	+	.	ID="RND-6_FAMILY-10911";Tend="1154";Tstart="886";shortTE="F";uid="0d716315-58d9-4645-a197-32741a0595bd"
JACXSJ010000678.1	RepeatMasker	DNA/Maverick	41009	41175	433	+	.	ID="RND-6_FAMILY-1065";Tend="1739";Tstart="1581";shortTE="F";uid="f13eaa32-1e5b-41a0-ab9d-0dc46a87604f"
JACXSJ010000678.1	RepeatMasker	Unknown	127461	127748	1022	+	.	ID="RND-4_FAMILY-817";Tend="1200";Tstart="922";shortTE="F";uid="c5412516-8179-4236-8fea-f3ef6ba99eb1"
JACXSJ010000678.1	RepeatMasker	DNA/hAT-Ac	33482	33907	883	+	.	ID="RND-6_FAMILY-1661";Tend="1263";Tstart="852";shortTE="F";uid="b2dfec89-fb28-4338-9484-96b05c9cc414"
JACXSJ010000678.1	RepeatMasker	DNA/hAT	184692	184819	410	+	.	ID="RND-4_FAMILY-327";Tend="850";Tstart="726";shortTE="F";uid="84cbc212-6deb-46ba-a57c-dadd091bd073"
JACXSJ010000678.1	RepeatMasker	DNA	140608	141019	1461	+	.	ID="TTAA3C_AP";Tend="392";Tstart="1";shortTE="F";uid="c3717f37-84ad-4f2f-ad1d-a640c1f48627"
JACXSJ010000678.1	RepeatMasker	Unknown	13209	13557	619	+	.	ID="RND-6_FAMILY-3102";Tend="1340";Tstart="972";shortTE="F";uid="c8e7e484-d022-4170-a6ea-224665538153"
JACXSJ010000678.1	RepeatMasker	DNA	78577	79017	572	+	.	ID="dna4-2_ap";TEgroup="ctg_678%7Cdna4-2_ap%7C1";Tend="769";Tstart="1";shortTE="F";uid="c4c8101d-36ac-4d49-8444-801bbbc79f31"
JACXSJ010000678.1	RepeatMasker	DNA/Ginger	26844	27119	517	-	.	ID="RND-6_FAMILY-2859";Tend="2380";Tstart="2085";shortTE="F";uid="b4bd17eb-47e9-4392-820d-accbad95ec70"
JACXSJ010000678.1	RepeatMasker	DNA/Ginger	28027	28195	1138	-	.	ID="RND-6_FAMILY-2859";Tend="2462";Tstart="2301";shortTE="F";uid="ff9d915f-fb83-44de-bebc-fccf862dc54b"
JACXSJ010000678.1	RepeatMasker	DNA/Ginger-1	51403	51686	412	-	.	ID="RND-6_FAMILY-5348";Tend="1292";Tstart="1002";shortTE="F";uid="c72c6c4e-0c44-492e-9fa4-94265cfaf081"
JACXSJ010000678.1	RepeatMasker	Unknown	25545	26068	1953	-	.	ID="RND-4_FAMILY-432";Tend="1460";Tstart="896";shortTE="F";uid="b445070c-3dc9-49f5-8a30-6c4cd993901f"
JACXSJ010000678.1	RepeatMasker	DNA	105609	105864	700	-	.	ID="dna4-2_ap";Tend="236";Tstart="1";shortTE="F";uid="60a68b8d-b70a-490c-8cff-e0943731c7b7"
JACXSJ010000678.1	RepeatMasker	DNA/PIF-Spy	73059	73177	437	-	.	ID="ISL2EU-3N1_CFL";Tend="342";Tstart="221";shortTE="F";uid="a1f8146f-66dc-4857-8fd4-fd1cc1c88996"
JACXSJ010000678.1	RepeatMasker	DNA/hAT-Ac	13311	13562	738	-	.	ID="RND-5_FAMILY-3805";Tend="1037";Tstart="783";shortTE="F";uid="9cf44983-b839-4895-acc8-1ad184f1965e"
JACXSJ010000678.1	RepeatMasker	LINE/I	95476	95607	403	-	.	ID="RND-5_FAMILY-536";Tend="1866";Tstart="1735";shortTE="F";uid="a5aee9c9-6386-4c82-9540-84f675906822"
JACXSJ010000678.1	RepeatMasker	LINE/I	67168	67677	499	-	.	ID="RND-6_FAMILY-10531";Tend="1362";Tstart="855";shortTE="F";uid="cd89137b-168a-4133-82d0-26e47babf43f"
JACXSJ010000678.1	RepeatMasker	RC/Helitron	50096	50308	925	-	.	ID="HELITRON-N1C_LMI";Tend="160";Tstart="1";shortTE="F";uid="bc5f6f26-3297-4d5f-b096-396ffc62432e"
JACXSJ010000678.1	RepeatMasker	DNA	90996	91517	2084	-	.	ID="DNA4-2_AP";Tend="526";Tstart="4";shortTE="F";uid="b66a1df5-87bb-4458-a95b-a3c3e100a979"
JACXSJ010000678.1	RepeatMasker	Unknown	92133	92523	2057	-	.	ID="RND-1_FAMILY-96";Tend="1466";Tstart="978";shortTE="F";uid="9237c52a-5512-4e19-99eb-1bf40725eb08"
JACXSJ010000678.1	RepeatMasker	DNA	46644	46877	403	-	.	ID="DNA4-2_AP";Tend="727";Tstart="487";shortTE="F";uid="9d1c3fec-e8da-4c4b-878e-d0f84b7f61bb"
JACXSJ010000678.1	RepeatMasker	LINE/I	83148	83327	579	-	.	ID="RND-6_FAMILY-10822";Tend="1514";Tstart="1316";shortTE="F";uid="a81c44e7-8e85-442b-b7b1-5ebbc561d0de"
JACXSJ010000678.1	RepeatMasker	DNA	73814	74136	865	-	.	ID="DNA4-2_AP";Tend="468";Tstart="103";shortTE="F";uid="2609565e-bf48-4eb7-bfa6-cd27c27d7899"
JACXSJ010000678.1	RepeatMasker	DNA/hAT-hAT19	141200	141405	485	-	.	ID="RND-5_FAMILY-4572";Tend="1111";Tstart="887";shortTE="F";uid="01966e26-d6b8-44c2-9392-a4d494703942"
JACXSJ010000678.1	RepeatMasker	DNA	174999	175349	506	-	.	ID="RND-6_FAMILY-818";Tend="933";Tstart="590";shortTE="F";uid="7ef7a384-2562-44f9-9bb0-6eb0c36eb69c"
JACXSJ010000678.1	RepeatMasker	DNA/hAT-hAT19	61915	62038	446	-	.	ID="HAT-N7_AP";Tend="283";Tstart="153";shortTE="F";uid="8467df7c-ea58-439b-997a-70551bc5d09f"
JACXSJ010000678.1	RepeatMasker	DNA	131938	132469	1161	-	.	ID="DNA4-3_AP";Tend="526";Tstart="2";shortTE="F";uid="1ce164a8-1cee-476f-aa4c-5aad852fbf64"
JACXSJ010000678.1	RepeatMasker	DNA/Ginger-1	186290	187565	6427	-	.	ID="RND-6_FAMILY-313";Tend="2446";Tstart="1109";shortTE="F";uid="e102df55-92a2-4384-9e20-b1adda7ee39b"
JACXSJ010000678.1	RepeatMasker	DNA/Ginger-1	27640	27858	538	-	.	ID="RND-6_FAMILY-313";Tend="1020";Tstart="817";shortTE="F";uid="eac38c12-39a2-4ada-b6e5-313882f4c553"
JACXSJ010000678.1	RepeatMasker	Retroposon?	4928	5407	440	-	.	ID="SINE2-2_AP";Tend="1275";Tstart="351";shortTE="F";uid="d5d97378-1aae-4a5d-90d3-4be87b020e69"
JACXSJ010000678.1	RepeatMasker	RC/Helitron	42060	42265	657	-	.	ID="RND-5_FAMILY-1066";Tend="1304";Tstart="1129";shortTE="F";uid="f738f6b2-874f-4949-a942-2a2df87ad798"
JACXSJ010000678.1	RepeatMasker	DNA/Ginger-2	22484	23126	1993	-	.	ID="RND-5_FAMILY-1141";Tend="1599";Tstart="995";shortTE="F";uid="aca12a50-ecc4-4d2e-bab7-b327decdd33c"
JACXSJ010000678.1	RepeatMasker	DNA/hAT-Tip100	181554	181783	1419	-	.	ID="RND-1_FAMILY-37";Tend="1112";Tstart="892";shortTE="F";uid="babcdfdc-e29d-43ed-b0b4-3d5df889466f"
JACXSJ010000678.1	RepeatMasker	Unknown	48909	49119	1419	-	.	ID="RND-1_FAMILY-106";Tend="1135";Tstart="923";shortTE="F";uid="bb31c6ec-e622-4f57-8547-666494be1aef"
JACXSJ010000678.1	RepeatMasker	DNA/Ginger	174327	174890	1738	-	.	ID="RND-6_FAMILY-2859";Tend="1407";Tstart="816";shortTE="F";uid="5207a68a-0578-43bb-b516-c8f464d2ee97"
JACXSJ010000678.1	RepeatMasker	DNA	73601	73785	572	-	.	ID="dna4-2_ap";Tend="769";Tstart="595";shortTE="F";uid="aa5b36d1-ebb8-4421-8078-9c3b1b7e6e07"
JACXSJ010006780.1	RepeatMasker	Unknown	1	890	6121	+	.	ID="RND-6_FAMILY-10505";Tend="1843";Tstart="913";shortTE="F";uid="5461b76b-c6a4-4d2c-bdbd-3316e6bc2329"
JACXSJ010006780.1	RepeatMasker	DNA/Ginger	4478	4624	984	-	.	ID="RND-6_FAMILY-2859";Tend="2489";Tstart="2345";shortTE="F";uid="4c5fea0b-718f-4a8e-b935-55386ea565b2"
JACXSJ010006780.1	RepeatMasker	DNA/hAT-Tip100	4895	5123	528	-	.	ID="RND-6_FAMILY-6547";Tend="1392";Tstart="1161";shortTE="F";uid="7e5a164c-9cd1-4b1e-ba4b-0417a7eb8f83"
JACXSJ010006781.1	RepeatMasker	DNA/hAT-Ac	120	509	824	+	.	ID="RND-5_FAMILY-3805";TEgroup="ctg_6781%7CRND-5_FAMILY-3805%7C1";Tend="1689";Tstart="240";shortTE="F";uid="e19ec5ba-e42e-4824-a039-3e48356b63cb"
JACXSJ010006781.1	RepeatMasker	DNA/hAT?	4399	4835	2220	+	.	ID="rnd-1_family-11";Tend="1259";Tstart="516";shortTE="F";uid="2ccc8d5d-a419-44ed-8e8a-834bcc129783"
JACXSJ010006781.1	RepeatMasker	RC/Helitron	4836	5122	2500	+	.	ID="RND-6_FAMILY-6680";Tend="1183";Tstart="897";shortTE="F";uid="51600c80-06f8-4395-872a-871f1319e3fe"
JACXSJ010006782.1	RepeatMasker	DNA/hAT-hAT19	3262	4948	8509	+	.	ID="RND-6_FAMILY-15566";Tend="1592";Tstart="38";shortTE="F";uid="37cabad3-16f3-4fa6-9413-661bc7c8620a"
JACXSJ010006783.1	RepeatMasker	DNA/PIF-Harbinger	3260	3766	555	-	.	ID="harb-1_ap";Tend="427";Tstart="1";shortTE="F";uid="72a29d11-5b60-4818-95ec-19b73959f0b9"
JACXSJ010006784.1	RepeatMasker	DNA/hAT-hATm	1	1949	6114	+	.	ID="hat-6_ap";Tend="2954";Tstart="1124";shortTE="F";uid="326de0b0-e78c-45d0-89df-0d458f1ded60"
JACXSJ010006784.1	RepeatMasker	DNA/TcMar-Tigger	3137	3289	672	+	.	ID="RND-6_FAMILY-2941";Tend="2115";Tstart="1974";shortTE="F";uid="21d73649-1124-4006-bd3b-aa988ac353b3"
JACXSJ010006784.1	RepeatMasker	DNA/PiggyBac	2031	2932	1337	+	.	ID="RND-6_FAMILY-667";Tend="1490";Tstart="613";shortTE="F";uid="22caaebf-f404-474f-8557-dcc2f356fcc6"
JACXSJ010006784.1	RepeatMasker	DNA/hAT-hATm	2968	3136	580	-	.	ID="hat-4b_ap";Tend="154";Tstart="1";shortTE="F";uid="12fd5e67-cfc8-4c4f-a0b4-3591b60405a1"
JACXSJ010006785.1	RepeatMasker	DNA/P	3409	3569	1050	+	.	ID="RND-6_FAMILY-10808";Tend="1117";Tstart="956";shortTE="F";uid="8ab7572b-0baf-4f47-802d-506778c7b453"
JACXSJ010006786.1	RepeatMasker	DNA/Maverick	1	5064	38890	-	.	ID="RND-1_FAMILY-205";Tend="5057";Tstart="3";shortTE="F";uid="d5dfc59b-ac75-4827-ab50-c268df4497c1"
JACXSJ010006787.1	RepeatMasker	DNA/hAT-Tip100	1996	2307	509	+	.	ID="RND-6_FAMILY-6547";Tend="1398";Tstart="1117";shortTE="F";uid="55c8c97c-b78b-44f9-90b1-6aea18b0708e"
JACXSJ010006787.1	RepeatMasker	LTR/Gypsy	4492	5112	4182	-	.	ID="RND-5_FAMILY-7851";Tend="1521";Tstart="892";shortTE="F";uid="5fedddb9-1e94-4251-a3c3-9564a61b4ca0"
JACXSJ010006788.1	RepeatMasker	DNA/hAT-hATm	1708	3323	10116	+	.	ID="RND-5_FAMILY-4820";Tend="2470";Tstart="820";shortTE="F";uid="8286f0ac-a3ec-48b5-8b51-2aba91493c40"
JACXSJ010006788.1	RepeatMasker	DNA/Ginger-2	4174	5106	7026	-	.	ID="RND-6_FAMILY-3021";Tend="1754";Tstart="876";shortTE="F";uid="6ea47a74-5446-4f64-a995-8ca62fe9737a"
JACXSJ010006788.1	RepeatMasker	DNA/TcMar-Mariner	3408	4170	2847	-	.	ID="mariner-25_sin";Tend="1324";Tstart="180";shortTE="F";uid="a8ad1d0b-b43b-4d5f-b2d5-aad13a3f9e21"
JACXSJ010006788.1	RepeatMasker	DNA/hAT-hAT19	1	2756	2492	-	.	ID="RND-5_FAMILY-5819";TEgroup="ctg_6788%7CRND-5_FAMILY-5819%7C1";Tend="2909";Tstart="1";shortTE="F";uid="f2891ade-94ed-498a-ba8e-12f9eb1b3132"
JACXSJ010006789.1	RepeatMasker	DNA/hAT-hAT19	1514	1789	438	+	.	ID="RND-6_FAMILY-11209";Tend="1066";Tstart="793";shortTE="F";uid="1dea5357-a0c7-4078-819b-b1f8ba26ac5f"
JACXSJ010006789.1	RepeatMasker	DNA	3741	3930	1046	+	.	ID="RND-6_FAMILY-3235";Tend="1400";Tstart="1230";shortTE="F";uid="5f5ed066-858a-407e-8daa-f8c6bc45620f"
JACXSJ010006789.1	RepeatMasker	DNA/PIF-Harbinger	689	1375	847	-	.	ID="ISL2EU-7_CFL";Tend="2111";Tstart="1423";shortTE="F";uid="7c12c4f7-005d-459e-9967-f247c855229b"
JACXSJ010006789.1	RepeatMasker	DNA/Merlin	4025	4287	514	-	.	ID="HALYOMORPHA_HALYS-5_FAMILY-9382";Tend="605";Tstart="341";shortTE="F";uid="89d40147-2320-429c-9050-0442313eb954"
JACXSJ010006789.1	RepeatMasker	Unknown	3602	3726	1089	-	.	ID="RND-6_FAMILY-9101";Tend="1046";Tstart="922";shortTE="F";uid="5b029003-8281-4fce-9caf-f616d45eceaf"
JACXSJ010000679.1	RepeatMasker	Unknown	49841	50786	5961	+	.	ID="RND-6_FAMILY-18056";Tend="1133";Tstart="211";shortTE="F";uid="25e3d1af-54aa-4c5b-810f-258684f35eac"
JACXSJ010000679.1	RepeatMasker	Unknown	139186	139358	473	+	.	ID="RND-6_FAMILY-11924";Tend="1086";Tstart="896";shortTE="F";uid="2a431b73-6472-43dd-9a96-f7b06dc508b3"
JACXSJ010000679.1	RepeatMasker	DNA	182427	182657	772	+	.	ID="DNA4-1_AP";Tend="248";Tstart="1";shortTE="F";uid="702030b7-e11b-4ec7-8600-0fe7009c28bf"
JACXSJ010000679.1	RepeatMasker	DNA/Ginger	63066	64648	8376	+	.	ID="RND-6_FAMILY-2859";Tend="2492";Tstart="874";shortTE="F";uid="423f32a0-838d-43a2-9f6b-59097cdd98b7"
JACXSJ010000679.1	RepeatMasker	DNA/hAT-Charlie	69615	70028	532	+	.	ID="HAT-3_RPR";Tend="1771";Tstart="1357";shortTE="F";uid="2bb3294d-8f28-4d13-83df-a3c876d11eff"
JACXSJ010000679.1	RepeatMasker	DNA/Ginger	18517	18734	2434	+	.	ID="rnd-6_family-2859";Tend="2346";Tstart="1300";shortTE="F";uid="b78de780-2778-441f-88c0-47ac070b14db"
JACXSJ010000679.1	RepeatMasker	DNA/hAT-hAT19	46330	46452	483	+	.	ID="DNA8-109_AP";Tend="123";Tstart="1";shortTE="F";uid="5f391145-3cdc-4323-a300-dc0a0f4eecb3"
JACXSJ010000679.1	RepeatMasker	DNA/Ginger	146475	148229	8802	+	.	ID="RND-6_FAMILY-2859";Tend="2498";Tstart="822";shortTE="F";uid="92233b82-823a-4ec0-ac71-1c656c6249dc"
JACXSJ010000679.1	RepeatMasker	DNA/hAT-Tip100	99200	99497	584	+	.	ID="RND-6_FAMILY-4012";Tend="1680";Tstart="1371";shortTE="F";uid="75bff091-30c9-422d-a821-44e65db78fb5"
JACXSJ010000679.1	RepeatMasker	DNA/TcMar-m44	189673	189891	442	+	.	ID="RND-5_FAMILY-476";Tend="1580";Tstart="1352";shortTE="F";uid="a39a7487-a590-4565-ac46-4ffe871ff76a"
JACXSJ010000679.1	RepeatMasker	DNA	186411	186804	612	+	.	ID="DNA4-2_AP";Tend="769";Tstart="357";shortTE="F";uid="e9e36455-8bb6-4a10-90ad-488de57b6ca2"
JACXSJ010000679.1	RepeatMasker	Unknown	131978	133211	8976	+	.	ID="RND-6_FAMILY-6964";Tend="1785";Tstart="562";shortTE="F";uid="313cc2cf-c44b-4da7-81f1-5a0238ca0097"
JACXSJ010000679.1	RepeatMasker	DNA/hAT-Charlie	178981	179441	2468	+	.	ID="RND-4_FAMILY-215";Tend="1310";Tstart="844";shortTE="F";uid="9bc54c81-fd29-4602-9ed5-87cbcc5f4083"
JACXSJ010000679.1	RepeatMasker	DNA/Ginger-1	62065	63049	6125	+	.	ID="RND-6_FAMILY-8533";Tend="1489";Tstart="417";shortTE="F";uid="1b20a905-0281-4b04-bbf2-03ff3ebc64c8"
JACXSJ010000679.1	RepeatMasker	DNA/hAT-Tip100	97741	97990	728	+	.	ID="RND-6_FAMILY-4012";Tend="776";Tstart="556";shortTE="F";uid="26cd969c-913d-4eea-b0fc-a1d0283fcd6c"
JACXSJ010000679.1	RepeatMasker	DNA/hAT?	73377	73923	3973	+	.	ID="RND-5_FAMILY-2709";Tend="1480";Tstart="933";shortTE="F";uid="82883570-0b3f-446d-8f44-efd8e3296e69"
JACXSJ010000679.1	RepeatMasker	DNA/Kolobok-E	178093	178264	473	+	.	ID="RND-6_FAMILY-1681";Tend="1920";Tstart="1742";shortTE="F";uid="5b90938b-ffb6-40fd-b53d-8a1e8d8eb290"
JACXSJ010000679.1	RepeatMasker	Unknown	20198	20303	532	+	.	ID="RND-6_FAMILY-1811";Tend="1280";Tstart="1172";shortTE="F";uid="1cf53e26-44a3-40d8-b325-179c6985ffb4"
JACXSJ010000679.1	RepeatMasker	DNA/Kolobok-E	19277	19736	1811	+	.	ID="rnd-6_family-2763";Tend="1495";Tstart="1123";shortTE="F";uid="082268e1-8b41-49a6-bba3-87e9836f40d2"
JACXSJ010000679.1	RepeatMasker	Retroposon?	29709	29816	521	+	.	ID="RND-5_FAMILY-21";Tend="1589";Tstart="1480";shortTE="F";uid="7c94bbe0-862c-45b3-afca-4c440c0fb19a"
JACXSJ010000679.1	RepeatMasker	Unknown	128771	129363	4232	+	.	ID="RND-6_FAMILY-5438";Tend="1194";Tstart="614";shortTE="F";uid="97e6cdf3-8073-435c-839e-3ecd286c08b9"
JACXSJ010000679.1	RepeatMasker	Unknown	126822	127200	1926	+	.	ID="RND-4_FAMILY-710";Tend="880";Tstart="526";shortTE="F";uid="6cfae3f2-befe-475d-ad61-bf62059e3398"
JACXSJ010000679.1	RepeatMasker	DNA/Ginger-1	16737	16934	452	+	.	ID="RND-1_FAMILY-50";Tend="630";Tstart="423";shortTE="F";uid="6f3fbb42-4d2a-44dd-ad1f-ca169e003175"
JACXSJ010000679.1	RepeatMasker	DNA/Ginger	29061	29620	1936	+	.	ID="RND-6_FAMILY-2859";Tend="1412";Tstart="816";shortTE="F";uid="2f6a21d3-5b8d-4949-9fb2-03b198106de1"
JACXSJ010000679.1	RepeatMasker	DNA	146030	146454	699	+	.	ID="dnax-2_ap";Tend="419";Tstart="1";shortTE="F";uid="0c28eaee-d344-45a3-a73c-64f5755f6f41"
JACXSJ010000679.1	RepeatMasker	Unknown	127495	128092	2755	+	.	ID="RND-4_FAMILY-710";Tend="1471";Tstart="947";shortTE="F";uid="f879cd02-9f3e-462d-ab9b-996f3fe9eaca"
JACXSJ010000679.1	RepeatMasker	LINE/CR1	89657	90823	1505	+	.	ID="RND-6_FAMILY-14766";TEgroup="ctg_679%7CRND-6_FAMILY-14766%7C1";Tend="1749";Tstart="281";shortTE="F";uid="ad2f0ab3-6763-41fd-b755-96fb7fd9e034"
JACXSJ010000679.1	RepeatMasker	LINE/I	125593	126203	1160	+	.	ID="RND-6_FAMILY-24773";Tend="1132";Tstart="523";shortTE="F";uid="fb263b81-dfe2-4f74-afd8-68c0b5789195"
JACXSJ010000679.1	RepeatMasker	DNA/Ginger	71982	72565	1553	+	.	ID="RND-6_FAMILY-2859";Tend="2489";Tstart="1896";shortTE="F";uid="da43af7d-5976-4184-8b17-e5dc24e70346"
JACXSJ010000679.1	RepeatMasker	DNA/hAT-Ac	13160	13907	4772	+	.	ID="rnd-1_family-232";Tend="1486";Tstart="778";shortTE="F";uid="cf5fac9e-610b-4070-8122-3e9416e091bf"
JACXSJ010000679.1	RepeatMasker	RC/Helitron	73826	73943	469	+	.	ID="HELITRON-3_HNUM";Tend="176";Tstart="59";shortTE="F";uid="b92cb8a5-6ec5-4b9e-be70-36bdbfeb32a2"
JACXSJ010000679.1	RepeatMasker	DNA/Ginger-1	17321	18378	759	+	.	ID="RND-6_FAMILY-8533";Tend="2331";Tstart="1307";shortTE="F";uid="e9ab7f66-625d-47eb-8dc1-e3471a8dcfa4"
JACXSJ010000679.1	RepeatMasker	DNA/Ginger-1	2639	2919	797	+	.	ID="RND-6_FAMILY-313";Tend="1217";Tstart="955";shortTE="F";uid="3b1efb25-051b-49e8-9776-81ae5fe80da4"
JACXSJ010000679.1	RepeatMasker	DNA/hAT	160557	160779	832	+	.	ID="RND-6_FAMILY-2527";Tend="1194";Tstart="958";shortTE="F";uid="4549875a-9c22-4c0c-91a7-3cb27be6bf04"
JACXSJ010000679.1	RepeatMasker	DNA/TcMar-Pogo	35382	36007	2186	+	.	ID="RND-6_FAMILY-392";Tend="837";Tstart="250";shortTE="F";uid="c9d6dd86-f28f-476c-9693-fb04fd051c96"
JACXSJ010000679.1	RepeatMasker	Unknown	130757	131011	1393	+	.	ID="RND-6_FAMILY-6964";Tend="596";Tstart="340";shortTE="F";uid="b00a015a-c1e9-49f2-b406-535ce0eab508"
JACXSJ010000679.1	RepeatMasker	DNA/Kolobok-E	151743	152577	3110	+	.	ID="RND-6_FAMILY-13495";Tend="1492";Tstart="703";shortTE="F";uid="43c7a67b-5573-484a-a20d-99316380e851"
JACXSJ010000679.1	RepeatMasker	Retroposon?	59842	59962	680	+	.	ID="RND-4_FAMILY-1237";Tend="1060";Tstart="940";shortTE="F";uid="2c020edf-a516-4742-acd0-65b1380a7e7e"
JACXSJ010000679.1	RepeatMasker	DNA/Ginger-1	17109	17354	502	+	.	ID="RND-6_FAMILY-313";Tend="1312";Tstart="1039";shortTE="F";uid="3bfd9945-f19b-4da1-b8b6-2898b14d28d3"
JACXSJ010000679.1	RepeatMasker	Unknown	129745	130461	4271	+	.	ID="RND-6_FAMILY-5438";Tend="1906";Tstart="1164";shortTE="F";uid="ff91769c-ddb6-47ae-9750-3cded7bdc38f"
JACXSJ010000679.1	RepeatMasker	DNA/hAT-hAT19	3019	3575	1587	+	.	ID="RND-5_FAMILY-782";Tend="1560";Tstart="1067";shortTE="F";uid="dfe850bd-d386-4221-b421-2da6586a84eb"
JACXSJ010000679.1	RepeatMasker	DNA/hAT-Charlie	94716	94963	427	+	.	ID="RND-5_FAMILY-4409";Tend="1452";Tstart="1203";shortTE="F";uid="bf95d9db-4f3e-428c-93df-5acb6807a6ea"
JACXSJ010000679.1	RepeatMasker	Retroposon?	75677	75908	454	+	.	ID="RND-6_FAMILY-3490";Tend="1114";Tstart="865";shortTE="F";uid="6199f6b7-7e2d-494c-9ed8-ed7ba17e8e0d"
JACXSJ010000679.1	RepeatMasker	DNA/hAT-Tip100	188568	188992	2097	+	.	ID="RND-6_FAMILY-12522";Tend="933";Tstart="531";shortTE="F";uid="f7de492d-85e9-4492-aa46-fb93bdca2ad1"
JACXSJ010000679.1	RepeatMasker	DNA/Ginger-1	101679	102552	4973	+	.	ID="RND-6_FAMILY-313";Tend="2438";Tstart="1559";shortTE="F";uid="32d706c3-57ec-4b78-9d2b-0d4bbb3472e8"
JACXSJ010000679.1	RepeatMasker	DNA/Kolobok-E	177578	177790	482	+	.	ID="RND-6_FAMILY-3868";Tend="1571";Tstart="1358";shortTE="F";uid="003a318e-6e08-486a-91f9-178c91774fa0"
JACXSJ010000679.1	RepeatMasker	DNA/Kolobok-E	74488	74797	571	+	.	ID="RND-6_FAMILY-2763";Tend="792";Tstart="483";shortTE="F";uid="86764f61-f371-4cd2-aabd-8be88bb8c3fc"
JACXSJ010000679.1	RepeatMasker	DNA	36610	36803	1242	+	.	ID="TTAA9_AP";Tend="200";Tstart="1";shortTE="F";uid="4121947f-0f86-4fde-aaf3-22165783ca46"
JACXSJ010000679.1	RepeatMasker	DNA	20512	20809	1892	+	.	ID="RND-6_FAMILY-9631";Tend="1035";Tstart="732";shortTE="F";uid="fe64c2c7-bd78-4346-809a-bedf02f1e3f2"
JACXSJ010000679.1	RepeatMasker	DNA/hAT-hAT19	98158	98701	2228	+	.	ID="RND-6_FAMILY-525";Tend="1518";Tstart="892";shortTE="F";uid="8ecbce44-e1f5-4385-b4d3-7507f9162419"
JACXSJ010000679.1	RepeatMasker	DNA/TcMar-Pogo	33099	33775	1723	+	.	ID="RND-5_FAMILY-10413";Tend="1574";Tstart="780";shortTE="F";uid="a26fdaac-2166-4f43-bb09-b67d9ced1e98"
JACXSJ010000679.1	RepeatMasker	DNA/Ginger-1	75020	75873	1950	-	.	ID="RND-6_FAMILY-8533";Tend="2542";Tstart="1696";shortTE="F";uid="75369c2d-2128-4d35-a4cb-8dd5d4c18a86"
JACXSJ010000679.1	RepeatMasker	DNA	163260	163478	483	-	.	ID="dna4-2_ap";Tend="277";Tstart="30";shortTE="F";uid="bb4b5655-45f7-422b-9349-4540a6b4d6d8"
JACXSJ010000679.1	RepeatMasker	DNA/Merlin	25613	25771	447	-	.	ID="RND-6_FAMILY-1209";Tend="1051";Tstart="892";shortTE="F";uid="e25b28d9-88e4-441a-8261-b37387a5ae8c"
JACXSJ010000679.1	RepeatMasker	DNA/TcMar-m44	67720	67820	471	-	.	ID="RND-6_FAMILY-3746";Tend="591";Tstart="485";shortTE="F";uid="25a2e454-8fe1-45f8-94c2-f95d52fa8bb3"
JACXSJ010000679.1	RepeatMasker	DNA/hAT	59952	62076	16275	-	.	ID="RND-5_FAMILY-1265";Tend="2649";Tstart="510";shortTE="F";uid="7bc1f3aa-67ee-4e30-9e26-e72e653a5f9d"
JACXSJ010000679.1	RepeatMasker	Unknown	82251	82700	1921	-	.	ID="RND-6_FAMILY-3786";Tend="1465";Tstart="1004";shortTE="F";uid="e7532d9d-39bb-4fa0-a7a9-249a6caaa260"
JACXSJ010000679.1	RepeatMasker	DNA/hAT	185524	186462	4926	-	.	ID="rnd-6_family-2021";Tend="1828";Tstart="840";shortTE="F";uid="933ab8aa-6822-41e8-b351-5f76be31617a"
JACXSJ010000679.1	RepeatMasker	Retroposon?	19192	19494	505	-	.	ID="SINE2-1_AP";Tend="1246";Tstart="1088";shortTE="F";uid="0dfa4f24-93b5-44fe-90f7-6274af4100a9"
JACXSJ010000679.1	RepeatMasker	LINE/I-Jockey	37046	40903	5821	-	.	ID="RND-6_FAMILY-3887";Tend="4182";Tstart="176";shortTE="F";uid="1b6705ab-336e-4255-abef-bbcdaaa91167"
JACXSJ010000679.1	RepeatMasker	DNA/Kolobok-E	16708	16907	761	-	.	ID="rnd-6_family-1681";Tend="2011";Tstart="1802";shortTE="F";uid="ffc7b912-d41b-4f38-a5bf-08170610b776"
JACXSJ010000679.1	RepeatMasker	Unknown	20294	20508	843	-	.	ID="RND-6_FAMILY-3266";Tend="1138";Tstart="922";shortTE="F";uid="dbd3788e-6085-4ffa-ad2a-6f2f93bceeb4"
JACXSJ010000679.1	RepeatMasker	DNA/MULE-MuDR	133224	133331	418	-	.	ID="DNA8-28B_AP";Tend="511";Tstart="404";shortTE="F";uid="03e180bc-b062-40ac-943c-c16699b4a5ea"
JACXSJ010000679.1	RepeatMasker	Retroposon?	28230	28926	1541	-	.	ID="SINE2-1_AP";Tend="1459";Tstart="749";shortTE="F";uid="ff49775c-4047-433d-83ff-ccbc87bef18d"
JACXSJ010000679.1	RepeatMasker	Unknown	140947	141202	1713	-	.	ID="RND-1_FAMILY-68";Tend="1183";Tstart="928";shortTE="F";uid="c39b33cd-34ad-4e6c-ab0d-1ca6afcb7425"
JACXSJ010000679.1	RepeatMasker	DNA/hAT-Charlie	26621	26922	1149	-	.	ID="RND-6_FAMILY-25045";Tend="1108";Tstart="819";shortTE="F";uid="353ec5d9-5fb3-4d08-896b-f4c86c10de33"
JACXSJ010000679.1	RepeatMasker	DNA/Ginger	29817	29942	463	-	.	ID="RND-6_FAMILY-2859";TEgroup="ctg_679%7CRND-6_FAMILY-2859%7C1";Tend="2493";Tstart="912";shortTE="T";uid="cfe2ef63-3b49-4ec5-844e-e7c41d0f36e2"
JACXSJ010000679.1	RepeatMasker	RC/Helitron	73947	74102	576	-	.	ID="RND-1_FAMILY-73";Tend="507";Tstart="377";shortTE="F";uid="37ef2516-1595-42c8-bb13-651bbc81c554"
JACXSJ010000679.1	RepeatMasker	Retroposon?	107631	107784	430	-	.	ID="RND-5_FAMILY-4166";Tend="1300";Tstart="1134";shortTE="F";uid="e9897028-053e-4d88-896f-c5fd38283a28"
JACXSJ010000679.1	RepeatMasker	DNA	19856	20008	641	-	.	ID="dna4-2_ap";Tend="156";Tstart="1";shortTE="F";uid="ece6baaa-c40f-4080-afe6-1c7d9b666c2d"
JACXSJ010000679.1	RepeatMasker	DNA/hAT-Blackjack	1	263	2335	-	.	ID="RND-6_FAMILY-8765";Tend="918";Tstart="656";shortTE="F";uid="40034b84-b1fb-4da7-a34f-7ad0072d52bf"
JACXSJ010000679.1	RepeatMasker	DNA/Ginger	74432	74730	1075	-	.	ID="RND-6_FAMILY-2859";Tend="2487";Tstart="2132";shortTE="F";uid="56d423d1-4af9-4ead-9550-3472f179e040"
JACXSJ010000679.1	RepeatMasker	LINE/RTE-BovB	131021	131956	1366	-	.	ID="RND-6_FAMILY-7786";Tend="3452";Tstart="2543";shortTE="F";uid="06aadd1a-c856-4026-b28d-15809c7df2ff"
JACXSJ010000679.1	RepeatMasker	DNA/hAT-Tip100	138398	138587	572	-	.	ID="DNA8-87_AP";Tend="821";Tstart="634";shortTE="F";uid="2dad5b6e-7743-4cb2-98c6-9b5c460961d2"
JACXSJ010000679.1	RepeatMasker	DNA	146455	146627	610	-	.	ID="RND-6_FAMILY-10811";Tend="1593";Tstart="1431";shortTE="F";uid="133a2a7a-0bd0-430b-9fc5-962fc848273a"
JACXSJ010000679.1	RepeatMasker	Unknown	98694	99146	2523	-	.	ID="RND-4_FAMILY-495";Tend="1333";Tstart="899";shortTE="F";uid="20b245d8-039e-4b5a-94c6-77fa21a5dedc"
JACXSJ010006790.1	RepeatMasker	RC/Helitron?	2886	3728	2038	+	.	ID="RND-5_FAMILY-2405";Tend="1708";Tstart="818";shortTE="F";uid="36369cff-1a3a-43b4-ae46-6204c0af9cd2"
JACXSJ010006790.1	RepeatMasker	Unknown	1	629	1729	+	.	ID="RND-1_FAMILY-241";Tend="629";Tstart="1";shortTE="F";uid="320c4d8e-c914-4c7b-9f8a-2ed5a909f788"
JACXSJ010006790.1	RepeatMasker	Unknown	1945	2677	419	-	.	ID="RND-5_FAMILY-4416";TEgroup="ctg_6790%7CRND-5_FAMILY-4416%7C1";Tend="1724";Tstart="890";shortTE="T";uid="7e1585fb-8a31-4746-84a8-57fe902c0f01"
JACXSJ010006790.1	RepeatMasker	DNA/Ginger	297	1036	3581	-	.	ID="RND-6_FAMILY-2859";Tend="1589";Tstart="826";shortTE="F";uid="1b922309-9e62-4b04-9971-9f8de2ce343d"
JACXSJ010006790.1	RepeatMasker	DNA/hAT-Tip100	1324	1533	1016	-	.	ID="RND-1_FAMILY-37";Tend="1112";Tstart="890";shortTE="F";uid="f6072bb1-788f-43d2-88b9-ba47cb6e24d1"
JACXSJ010006790.1	RepeatMasker	DNA/MULE-MuDR	4647	5110	2356	-	.	ID="RND-5_FAMILY-8438";Tend="427";Tstart="56";shortTE="F";uid="bf93f896-b0b1-475f-af6d-1dce26d50d7f"
JACXSJ010006791.1	RepeatMasker	LINE/I-Jockey	255	1851	3123	-	.	ID="RND-6_FAMILY-210";Tend="2388";Tstart="47";shortTE="F";uid="fc463908-0da0-4663-b38e-3a03470c381d"
JACXSJ010006791.1	RepeatMasker	DNA	2209	3182	7479	-	.	ID="RND-6_FAMILY-13373";Tend="1412";Tstart="410";shortTE="F";uid="863fe700-49e2-4c6e-b9f8-b5693f24f2d8"
JACXSJ010006791.1	RepeatMasker	DNA/TcMar-Tc1	3557	4591	2093	-	.	ID="rnd-5_family-6589";Tend="1563";Tstart="579";shortTE="F";uid="4dc18759-b34b-433b-b46e-a1319800427b"
JACXSJ010006791.1	RepeatMasker	RC/Helitron	1	199	1680	-	.	ID="RND-6_FAMILY-6680";Tend="666";Tstart="468";shortTE="F";uid="9bb25b9e-2ca8-431e-97ae-73aa853a2cd5"
JACXSJ010006792.1	RepeatMasker	DNA/hAT-hAT19	853	2315	2046	+	.	ID="rnd-6_family-179";Tend="1875";Tstart="26";shortTE="F";uid="c083ac6d-c65f-41fc-9698-dd8596ec619f"
JACXSJ010006792.1	RepeatMasker	LINE/R1	1	547	3439	-	.	ID="RND-5_FAMILY-11345";Tend="793";Tstart="247";shortTE="F";uid="4f55863a-143f-47ee-8834-809cba8b9258"
JACXSJ010006793.1	RepeatMasker	Unknown	4512	4911	2251	+	.	ID="RND-5_FAMILY-327";Tend="1731";Tstart="1321";shortTE="F";uid="f2aec8e0-25bb-466f-a98a-ade384bbfca9"
JACXSJ010006793.1	RepeatMasker	Unknown	2004	2459	3043	+	.	ID="RND-5_FAMILY-327";Tend="1326";Tstart="868";shortTE="F";uid="b65a564e-5529-45a6-b003-23d397af8df8"
JACXSJ010006793.1	RepeatMasker	Unknown	2463	2616	920	-	.	ID="RND-5_FAMILY-2281";Tend="1312";Tstart="1155";shortTE="F";uid="9f4ab904-db60-4a5a-9dfe-923b9115eaf9"
JACXSJ010006794.1	RepeatMasker	DNA/hAT-Ac	1762	2117	515	+	.	ID="RND-6_FAMILY-19072";Tend="708";Tstart="372";shortTE="F";uid="63ec5cd9-f2e9-45be-8115-c5c2943e6486"
JACXSJ010006794.1	RepeatMasker	Unknown	363	1143	916	+	.	ID="RND-1_FAMILY-214";Tend="1115";Tstart="139";shortTE="F";uid="e2774987-49c5-49e6-9f02-38f65aaec859"
JACXSJ010006794.1	RepeatMasker	DNA/Maverick	3888	4646	5932	+	.	ID="RND-6_FAMILY-687";Tend="1620";Tstart="841";shortTE="F";uid="55be4dbd-455d-4ce5-883f-9bcd482d8979"
JACXSJ010006794.1	RepeatMasker	DNA/hAT-Ac	3773	3887	423	+	.	ID="DNA8-48_AP";Tend="817";Tstart="681";shortTE="F";uid="4342a780-2d2f-46da-bf2d-92761be94f06"
JACXSJ010006794.1	RepeatMasker	DNA/hAT-Ac	2376	3382	1007	+	.	ID="dna8-48_ap";Tend="1993";Tstart="290";shortTE="F";uid="d35890e7-8737-4348-adb2-e23aa8d76e12"
JACXSJ010006794.1	RepeatMasker	LINE/I-Jockey	4803	5110	2493	+	.	ID="RND-5_FAMILY-4483";Tend="398";Tstart="93";shortTE="F";uid="1dfd4005-5cd1-4a27-ab4a-f3fec156b234"
JACXSJ010006794.1	RepeatMasker	DNA/Maverick	1129	1354	1807	+	.	ID="RND-6_FAMILY-687";Tend="856";Tstart="631";shortTE="F";uid="b2dbcd0f-64c0-478e-8654-4e0eb5b1dd07"
JACXSJ010006794.1	RepeatMasker	DNA/hAT-Ac	1357	1461	555	+	.	ID="RND-5_FAMILY-9120";Tend="876";Tstart="773";shortTE="F";uid="2d779026-a6c2-457f-a02d-b66904b62aaa"
JACXSJ010006794.1	RepeatMasker	DNA/hAT?	3235	3471	407	-	.	ID="RND-6_FAMILY-3538";Tend="1196";Tstart="963";shortTE="F";uid="433ec10e-9619-4f3f-9fd0-cbf217aeda63"
JACXSJ010006795.1	RepeatMasker	Unknown	48	2174	11354	+	.	ID="RND-6_FAMILY-31";TEgroup="ctg_6795%7CRND-6_FAMILY-31%7C1";Tend="2052";Tstart="147";shortTE="F";uid="ee8c181c-1965-4200-bbc2-d0424d41b8f1"
JACXSJ010006795.1	RepeatMasker	DNA/hAT-Ac	4336	4714	3271	+	.	ID="RND-5_FAMILY-3144";Tend="1131";Tstart="753";shortTE="F";uid="4cd884a2-0035-449b-932a-a32313a886c2"
JACXSJ010006795.1	RepeatMasker	Unknown	3087	3388	999	+	.	ID="RND-5_FAMILY-1879";Tend="987";Tstart="709";shortTE="F";uid="bcb5bff0-fc6c-4df1-aa8a-d38e5e180a34"
JACXSJ010006795.1	RepeatMasker	DNA/hAT-Ac	4702	5109	2902	-	.	ID="RND-6_FAMILY-17";Tend="1034";Tstart="627";shortTE="F";uid="17fa0e09-874e-47b6-ab45-f9fb5473d74d"
JACXSJ010006795.1	RepeatMasker	Unknown	3568	3946	834	-	.	ID="RND-1_FAMILY-93";Tend="1273";Tstart="906";shortTE="F";uid="4a6e79a2-cc95-494c-89d7-d3671e9bee56"
JACXSJ010006796.1	RepeatMasker	DNA/hAT-Charlie	2628	3241	1961	+	.	ID="RND-5_FAMILY-9420";Tend="1307";Tstart="698";shortTE="F";uid="72a90ab1-2601-4756-ac55-7a2ab070dcd0"
JACXSJ010006796.1	RepeatMasker	DNA/Ginger-1	4722	4920	523	+	.	ID="RND-1_FAMILY-50";Tend="649";Tstart="457";shortTE="F";uid="4c34c1d8-6435-4d74-9811-e398330145f2"
JACXSJ010006796.1	RepeatMasker	DNA/hAT-hAT19	4541	4661	601	-	.	ID="RND-4_FAMILY-551";Tend="1190";Tstart="1070";shortTE="F";uid="61ca8a11-50f6-496a-8539-b335fd6d6e40"
JACXSJ010006796.1	RepeatMasker	RC/Helitron	39	1111	5684	-	.	ID="RND-5_FAMILY-1702";Tend="1936";Tstart="880";shortTE="F";uid="2c2a9657-a80e-47ce-8374-9dff2581d5ac"
JACXSJ010006796.1	RepeatMasker	DNA/Ginger	4671	4894	1134	-	.	ID="RND-6_FAMILY-2859";Tend="2508";Tstart="2282";shortTE="F";uid="a39397aa-73a1-4423-a53d-3c2e0fd43f61"
JACXSJ010006797.1	RepeatMasker	Retroposon?	199	2068	8398	-	.	ID="RND-5_FAMILY-3468";Tend="2295";Tstart="428";shortTE="F";uid="4123758d-0305-4c9b-9a56-15d914e3a330"
JACXSJ010006798.1	RepeatMasker	DNA/hAT-Tip100	2106	4029	485	+	.	ID="HAT-13_LMI";Tend="6574";Tstart="4660";shortTE="F";uid="5cf1e458-b6d0-4718-b33d-6dcc7e2214e3"
JACXSJ010006798.1	RepeatMasker	DNA/hAT	455	633	530	+	.	ID="RND-6_FAMILY-10796";Tend="1179";Tstart="1034";shortTE="F";uid="a37fd18d-4034-4f4e-aea2-b9325f36afc6"
JACXSJ010006798.1	RepeatMasker	DNA/P	811	1109	2208	-	.	ID="RND-6_FAMILY-10808";Tend="1253";Tstart="966";shortTE="F";uid="9bd5e70d-3245-4d38-b37c-b4177d2d564d"
JACXSJ010006799.1	RepeatMasker	Unknown	4459	4673	920	+	.	ID="RND-1_FAMILY-17";Tend="1119";Tstart="900";shortTE="F";uid="e71d0e04-22d3-4176-91aa-aba2df826eeb"
JACXSJ010006799.1	RepeatMasker	DNA/hAT-Ac	644	914	483	+	.	ID="RND-6_FAMILY-4249";Tend="347";Tstart="144";shortTE="F";uid="01a901a0-d8a0-414a-8206-3855b0934d0e"
JACXSJ010000068.1	RepeatMasker	DNA	40939	41657	988	+	.	ID="DNA4-2_AP";Tend="766";Tstart="26";shortTE="F";uid="19796b72-3ccd-44d1-83cf-51677c5f6aec"
JACXSJ010000068.1	RepeatMasker	DNA/hAT-Charlie	98423	98582	463	+	.	ID="HAT-N1_AP";Tend="560";Tstart="401";shortTE="F";uid="69bef873-4009-4873-8c39-725b6a66b0cc"
JACXSJ010000068.1	RepeatMasker	DNA/Ginger	55502	55973	548	+	.	ID="RND-6_FAMILY-2859";TEgroup="ctg_68%7CRND-6_FAMILY-2859%7C1";Tend="2377";Tstart="884";shortTE="F";uid="2b28de7d-31e9-4a6f-8bc9-3edd3b315620"
JACXSJ010000068.1	RepeatMasker	Unknown	111505	111617	419	+	.	ID="RND-6_FAMILY-1310";Tend="1212";Tstart="1100";shortTE="F";uid="c99e6188-8a5d-4005-88a5-c91049a0fba6"
JACXSJ010000068.1	RepeatMasker	DNA/hAT-hAT19	57411	57574	410	+	.	ID="HAT-N15_AP";Tend="158";Tstart="2";shortTE="F";uid="31802b1c-4289-45e3-8c23-a5573e247624"
JACXSJ010000068.1	RepeatMasker	Unknown	27467	27636	408	+	.	ID="RND-6_FAMILY-20921";Tend="1267";Tstart="1097";shortTE="F";uid="77d1b7e5-dba5-4b34-9fdd-44f54e2687d4"
JACXSJ010000068.1	RepeatMasker	DNA/Ginger	85869	86059	495	+	.	ID="RND-6_FAMILY-2859";Tend="2473";Tstart="2285";shortTE="F";uid="c5f252f4-f6bf-4261-93b7-99ebc188f99f"
JACXSJ010000068.1	RepeatMasker	DNA/Ginger-1	9302	9412	553	+	.	ID="RND-6_FAMILY-313";Tend="2440";Tstart="2332";shortTE="F";uid="5f6ea138-8711-44e7-afc2-a19c219cec51"
JACXSJ010000068.1	RepeatMasker	DNA/hAT-Charlie	80180	80545	1826	+	.	ID="RND-6_FAMILY-3585";Tend="1227";Tstart="864";shortTE="F";uid="87cffcb2-b908-435f-a6b3-1fa25a6892f2"
JACXSJ010000068.1	RepeatMasker	Unknown	100282	101073	6074	+	.	ID="RND-6_FAMILY-329";Tend="944";Tstart="154";shortTE="F";uid="a341fed5-dbf1-486e-abdc-fd2c503880ad"
JACXSJ010000068.1	RepeatMasker	Unknown	70302	70449	640	+	.	ID="RND-6_FAMILY-3833";Tend="1602";Tstart="1441";shortTE="F";uid="ec165a37-3374-4e69-abdd-0f9b29cd2812"
JACXSJ010000068.1	RepeatMasker	Unknown	23866	24678	6354	+	.	ID="RND-6_FAMILY-33457";Tend="1310";Tstart="507";shortTE="F";uid="7969a71f-7413-4932-bfa2-5755364e5682"
JACXSJ010000068.1	RepeatMasker	Unknown	28269	28856	3881	+	.	ID="RND-1_FAMILY-153";Tend="1444";Tstart="895";shortTE="F";uid="71f3fa66-faab-4345-ac3e-120bfaa73b87"
JACXSJ010000068.1	RepeatMasker	DNA/hAT?	20884	21465	1920	+	.	ID="RND-1_FAMILY-11";Tend="1942";Tstart="1352";shortTE="F";uid="e9432b08-0d42-400f-99f6-c3c08f383490"
JACXSJ010000068.1	RepeatMasker	DNA	90894	91265	1047	+	.	ID="TTAA2C_AP";Tend="423";Tstart="47";shortTE="F";uid="d6402032-f0af-433d-bbfc-9c2664cb2275"
JACXSJ010000068.1	RepeatMasker	Unknown	58822	59311	2505	+	.	ID="RND-5_FAMILY-3823";Tend="1391";Tstart="911";shortTE="F";uid="fd3b54bb-1433-4d12-99e5-f7ab01af54c5"
JACXSJ010000068.1	RepeatMasker	DNA/Kolobok-E	71964	72181	603	+	.	ID="RND-6_FAMILY-15887";Tend="998";Tstart="767";shortTE="F";uid="e73a2713-24da-4405-8692-23456b4663f4"
JACXSJ010000068.1	RepeatMasker	DNA/Ginger	67776	68033	1067	+	.	ID="RND-6_FAMILY-2859";Tend="1083";Tstart="816";shortTE="F";uid="77798d7f-36b0-491f-b590-2153f20e58d6"
JACXSJ010000068.1	RepeatMasker	Unknown	6864	7019	909	+	.	ID="RND-5_FAMILY-3171";Tend="1538";Tstart="1373";shortTE="F";uid="f3170a96-5471-4a63-8916-9aa5e7fdbc44"
JACXSJ010000068.1	RepeatMasker	DNA/hAT-Charlie	88974	89617	3036	+	.	ID="RND-5_FAMILY-7867";Tend="1545";Tstart="923";shortTE="F";uid="ac192dcd-7d11-4de9-94b3-56cf9b512d53"
JACXSJ010000068.1	RepeatMasker	DNA	5360	5652	476	-	.	ID="dna8-31_ap";Tend="130";Tstart="1";shortTE="F";uid="6fa04423-8ee9-4415-a2d8-2e1708756d57"
JACXSJ010000068.1	RepeatMasker	Unknown	101067	101973	5259	-	.	ID="RND-5_FAMILY-327";Tend="1789";Tstart="921";shortTE="F";uid="c48110c8-14c1-4ef7-9f2d-3e8052e469d8"
JACXSJ010000068.1	RepeatMasker	LTR/Gypsy	92541	92721	623	-	.	ID="RND-6_FAMILY-3807";Tend="1427";Tstart="1241";shortTE="F";uid="db7a424a-9475-44f9-aeba-3865f3dc8393"
JACXSJ010000068.1	RepeatMasker	LINE/I-Jockey	8302	8462	668	-	.	ID="RND-6_FAMILY-9394";Tend="1382";Tstart="1209";shortTE="F";uid="8ef9e35f-11c9-40c5-8e51-b3c589d38bee"
JACXSJ010000068.1	RepeatMasker	DNA	1	196	1704	-	.	ID="RND-6_FAMILY-5300";Tend="1034";Tstart="839";shortTE="F";uid="40b7566a-ff6e-41bb-bd37-0f4bf75acbae"
JACXSJ010000068.1	RepeatMasker	RC/Helitron	19754	21098	527	-	.	ID="RND-5_FAMILY-12846";TEgroup="ctg_68%7CRND-5_FAMILY-12846%7C1";Tend="3547";Tstart="338";shortTE="T";uid="d8c8af28-9ef6-42d9-8243-61021d6bc0c3"
JACXSJ010000068.1	RepeatMasker	DNA	28850	29130	826	-	.	ID="DNA8-31_AP";Tend="326";Tstart="1";shortTE="F";uid="d7a764ae-ec3c-46f8-b704-9d8999f0761e"
JACXSJ010000068.1	RepeatMasker	DNA	111951	112087	787	-	.	ID="RND-6_FAMILY-4952";Tend="601";Tstart="473";shortTE="F";uid="b283cd5c-3b4c-4c1a-b3a6-122aeed829a2"
JACXSJ010000068.1	RepeatMasker	DNA/Ginger	18346	18600	966	-	.	ID="RND-6_FAMILY-2859";Tend="2492";Tstart="2243";shortTE="F";uid="2cbf26f2-8f58-4e57-afb9-85477dd0d72a"
JACXSJ010000068.1	RepeatMasker	DNA/MULE-MuDR	17700	18047	622	-	.	ID="MUDR11X_AP";Tend="1876";Tstart="1553";shortTE="F";uid="b3448f2a-86be-4984-9afa-4b37622a9de4"
JACXSJ010000068.1	RepeatMasker	LINE/I-Jockey	59859	60724	6767	-	.	ID="RND-1_FAMILY-116";Tend="2030";Tstart="1154";shortTE="F";uid="11ac2de4-96c2-4fc1-9726-7a9cb61e8363"
JACXSJ010000068.1	RepeatMasker	Unknown	50971	51390	1887	-	.	ID="RND-5_FAMILY-10855";Tend="1344";Tstart="943";shortTE="F";uid="953e92bb-ce35-479c-b791-aed04b37e37c"
JACXSJ010000068.1	RepeatMasker	DNA/Ginger-1	54416	54580	457	-	.	ID="RND-5_FAMILY-839";Tend="1079";Tstart="908";shortTE="F";uid="776453a3-481a-4b49-8c78-f36aa178cee8"
JACXSJ010000068.1	RepeatMasker	Unknown	108018	108541	3055	-	.	ID="RND-6_FAMILY-4698";Tend="1502";Tstart="969";shortTE="F";uid="b1575320-6d50-4caa-95d8-f46f4711f427"
JACXSJ010000068.1	RepeatMasker	Unknown	110003	110486	3911	-	.	ID="RND-1_FAMILY-96";Tend="1467";Tstart="978";shortTE="F";uid="22c707a7-5fb5-453f-8b9c-ff3895227db0"
JACXSJ010000068.1	RepeatMasker	DNA	16684	17299	2263	-	.	ID="TTAA13B_AP";Tend="595";Tstart="2";shortTE="F";uid="cb5fdd08-f167-423b-901f-fb7e57e29ac5"
JACXSJ010000068.1	RepeatMasker	DNA/MULE-MuDR	70457	71384	5265	-	.	ID="RND-5_FAMILY-722";Tend="1822";Tstart="777";shortTE="F";uid="87e30d00-1424-43fb-ade7-bdcb059e4787"
JACXSJ010000068.1	RepeatMasker	RC/Helitron	18600	19754	7869	-	.	ID="RND-1_FAMILY-73";Tend="2635";Tstart="1513";shortTE="F";uid="1727b498-87aa-4e93-96c2-56d5486fb2ca"
JACXSJ010000068.1	RepeatMasker	DNA/MULE-MuDR	62240	62463	755	-	.	ID="RND-5_FAMILY-4448";Tend="2342";Tstart="2136";shortTE="F";uid="22df42e6-4ff4-4b29-b2b3-265f19d7621e"
JACXSJ010000068.1	RepeatMasker	Unknown	56725	57025	737	-	.	ID="RND-1_FAMILY-10";Tend="1227";Tstart="926";shortTE="F";uid="1e3447f8-02f3-47a8-9d3a-6a25752b0ff4"
JACXSJ010000068.1	RepeatMasker	DNA/Ginger	71988	73335	6739	-	.	ID="RND-6_FAMILY-2859";Tend="2497";Tstart="1127";shortTE="F";uid="0c104f3a-720b-4249-b25e-e1a370a274eb"
JACXSJ010000068.1	RepeatMasker	DNA	45407	45823	1957	-	.	ID="TTAA2C_AP";Tend="422";Tstart="14";shortTE="F";uid="16256b15-4918-4bac-8dc7-f7c3aa908cf1"
JACXSJ010000068.1	RepeatMasker	Unknown	6049	6505	3088	-	.	ID="RND-1_FAMILY-162";Tend="1248";Tstart="780";shortTE="F";uid="922e8c97-1327-42a3-b83c-84229ea85f87"
JACXSJ010000068.1	RepeatMasker	DNA/MULE-MuDR	49941	50403	676	-	.	ID="RND-6_FAMILY-2686";Tend="2170";Tstart="1709";shortTE="F";uid="917f575a-f4bd-46b6-883a-1fae47078825"
JACXSJ010000068.1	RepeatMasker	DNA	28068	28249	561	-	.	ID="DNA8-31_AP";Tend="595";Tstart="336";shortTE="F";uid="756953b7-d0e2-4b82-9608-cb71dccf01b7"
JACXSJ010000068.1	RepeatMasker	DNA/Ginger	21958	22674	1447	-	.	ID="RND-6_FAMILY-2859";Tend="1507";Tstart="799";shortTE="F";uid="8815ac92-b2cc-436c-86f3-7d8fcdd12871"
JACXSJ010000068.1	RepeatMasker	DNA/Kolobok-E	68021	68230	477	-	.	ID="KOLOBOKE-2_AP";Tend="1324";Tstart="1119";shortTE="F";uid="9248f127-567b-48e7-ad63-5acd67674f7f"
JACXSJ010000068.1	RepeatMasker	DNA/Kolobok-E	85238	85709	616	-	.	ID="RND-6_FAMILY-2763";Tend="1100";Tstart="622";shortTE="F";uid="10de2ff4-cd72-463a-83bd-7a18d61eafd5"
JACXSJ010000068.1	RepeatMasker	DNA/Kolobok-E	54993	55190	504	-	.	ID="KOLOBOKE-2_AP";Tend="2232";Tstart="1997";shortTE="F";uid="61320208-6139-4433-b2f0-57621c0a52b8"
JACXSJ010000068.1	RepeatMasker	DNA	70049	70218	462	-	.	ID="RND-5_FAMILY-2336";Tend="2453";Tstart="2280";shortTE="F";uid="de42d614-0c44-457b-a9f3-16e5ac90754a"
JACXSJ010000068.1	RepeatMasker	DNA/Kolobok-E	38050	38982	5525	-	.	ID="RND-5_FAMILY-1320";Tend="1761";Tstart="824";shortTE="F";uid="6222d884-e2d7-432e-8500-fd32a94cd9a2"
JACXSJ010000680.1	RepeatMasker	DNA/Kolobok-E	137241	137464	1484	+	.	ID="RND-6_FAMILY-1681";Tend="1990";Tstart="1767";shortTE="F";uid="943e8c7e-3190-48a8-a373-e3bc747f78e0"
JACXSJ010000680.1	RepeatMasker	DNA/hAT-hAT19	131043	131270	851	+	.	ID="HAT-N15_AP";Tend="250";Tstart="1";shortTE="F";uid="6d6ffde6-17f9-4a45-aa18-89007ea0c4dd"
JACXSJ010000680.1	RepeatMasker	DNA/hAT-hAT19	105274	107496	17244	+	.	ID="RND-5_FAMILY-5819";Tend="4257";Tstart="2027";shortTE="F";uid="dd1f1bb6-ea6c-4b3c-90d1-9a88b7e767c4"
JACXSJ010000680.1	RepeatMasker	Unknown	83426	83681	1712	+	.	ID="RND-1_FAMILY-68";Tend="1181";Tstart="928";shortTE="F";uid="b9410a1f-7cec-42f2-9a2c-4a29ab0b69e4"
JACXSJ010000680.1	RepeatMasker	DNA/hAT-Tip100	893	1117	1150	+	.	ID="RND-6_FAMILY-4147";Tend="1032";Tstart="816";shortTE="F";uid="be008e56-e476-46d1-8c22-7703adc0d817"
JACXSJ010000680.1	RepeatMasker	DNA/hAT-Charlie	44440	45354	962	+	.	ID="RND-5_FAMILY-1212";Tend="939";Tstart="57";shortTE="F";uid="8345c75d-971f-4c0a-93e4-058f74d7912e"
JACXSJ010000680.1	RepeatMasker	DNA/Ginger-2	185768	185947	449	+	.	ID="RND-6_FAMILY-12334";Tend="1645";Tstart="1480";shortTE="F";uid="e28cdbc4-34bd-44b5-b3ea-713dcaf096cf"
JACXSJ010000680.1	RepeatMasker	DNA/hAT-Tip100	30736	30839	577	+	.	ID="DNA8-16_AP";Tend="177";Tstart="80";shortTE="F";uid="279acd01-c49d-4135-94de-d6c5821c85cf"
JACXSJ010000680.1	RepeatMasker	DNA/hAT-hAT19	103538	103665	878	+	.	ID="RND-5_FAMILY-5819";Tend="2030";Tstart="1903";shortTE="F";uid="33574579-ff1f-408d-aaba-0464b8cfb2ae"
JACXSJ010000680.1	RepeatMasker	LINE/I-Jockey	59194	63097	5082	+	.	ID="RND-6_FAMILY-8945";Tend="4874";Tstart="1063";shortTE="F";uid="20ce9d0d-c66f-435c-a17d-30dafeef0e86"
JACXSJ010000680.1	RepeatMasker	LINE/CR1	133357	134475	4502	+	.	ID="RND-6_FAMILY-3757";Tend="2311";Tstart="1212";shortTE="F";uid="415336b0-8aa5-423d-b8b2-8f913a86a630"
JACXSJ010000680.1	RepeatMasker	DNA/Ginger-1	111274	111691	1066	+	.	ID="RND-6_FAMILY-313";Tend="2440";Tstart="2036";shortTE="F";uid="456fd320-22d5-4bfb-83ab-987519664cce"
JACXSJ010000680.1	RepeatMasker	Unknown	182251	183166	6187	+	.	ID="RND-6_FAMILY-11161";Tend="1999";Tstart="1102";shortTE="F";uid="95a3ffd7-0cc5-418c-96ee-3177ab73f59b"
JACXSJ010000680.1	RepeatMasker	DNA	157534	157943	1400	+	.	ID="TTAA22_AP";Tend="435";Tstart="19";shortTE="F";uid="8d0f5253-5d3c-4da0-978e-7be614e35cb3"
JACXSJ010000680.1	RepeatMasker	DNA	24247	24438	550	+	.	ID="TTAA8_AP";Tend="224";Tstart="17";shortTE="F";uid="b9f81371-875f-4aaf-bf2e-78227995c61d"
JACXSJ010000680.1	RepeatMasker	DNA/Ginger	16777	16899	499	+	.	ID="RND-6_FAMILY-2859";Tend="2489";Tstart="2393";shortTE="F";uid="d7ae2039-0fd1-41d3-ad5c-143332aba62b"
JACXSJ010000680.1	RepeatMasker	DNA	188746	189214	1728	+	.	ID="DNA4-2_AP";Tend="493";Tstart="3";shortTE="F";uid="881146db-a27e-47ff-9b9e-88610515e626"
JACXSJ010000680.1	RepeatMasker	DNA/Kolobok-E	136773	137179	1202	+	.	ID="RND-5_FAMILY-1849";Tend="303";Tstart="10";shortTE="F";uid="a01bceb2-7d87-4e54-9925-319b7b756867"
JACXSJ010000680.1	RepeatMasker	Retroposon?	109093	109919	4103	+	.	ID="RND-5_FAMILY-4166";Tend="1729";Tstart="988";shortTE="F";uid="b5038380-ad95-4795-a614-2db976d21944"
JACXSJ010000680.1	RepeatMasker	DNA	2550	3203	3771	+	.	ID="RND-1_FAMILY-130";Tend="1582";Tstart="891";shortTE="F";uid="7490d758-c805-4d7a-9445-2c9151e3dcf2"
JACXSJ010000680.1	RepeatMasker	DNA/Kolobok-E	3195	4452	1387	+	.	ID="RND-6_FAMILY-6635";Tend="2064";Tstart="927";shortTE="F";uid="9e543112-355b-4ae0-bfba-0fc1c4df9316"
JACXSJ010000680.1	RepeatMasker	Unknown	189408	189603	1323	+	.	ID="RND-6_FAMILY-11924";Tend="1040";Tstart="858";shortTE="F";uid="775de6e3-7e31-4fb7-95f1-c19a7bfe65b3"
JACXSJ010000680.1	RepeatMasker	DNA	82249	82666	2679	+	.	ID="RND-1_FAMILY-130";Tend="1576";Tstart="1152";shortTE="F";uid="05adecc3-0892-4dd5-9adc-c94630defa89"
JACXSJ010000680.1	RepeatMasker	DNA	70891	71257	637	+	.	ID="DNA-TTAA-1_AP";Tend="422";Tstart="74";shortTE="F";uid="16d4051d-4ab4-4ab9-8573-7010a0b2d2b3"
JACXSJ010000680.1	RepeatMasker	DNA/TcMar-m44	1	554	1567	+	.	ID="RND-6_FAMILY-4474";Tend="1878";Tstart="1320";shortTE="F";uid="335f19b6-ff3e-4f1c-a6f1-b281d7ca11df"
JACXSJ010000680.1	RepeatMasker	Retroposon?	107638	108485	2224	+	.	ID="RND-5_FAMILY-4166";Tend="999";Tstart="206";shortTE="F";uid="e1aac406-c527-433b-98d5-8a84a9449854"
JACXSJ010000680.1	RepeatMasker	DNA	121655	121855	645	+	.	ID="TTAA3C_AP";Tend="182";Tstart="1";shortTE="F";uid="b2829750-9858-4901-a394-f774079819fb"
JACXSJ010000680.1	RepeatMasker	DNA/hAT-hAT19	26664	27023	1687	+	.	ID="RND-5_FAMILY-9709";Tend="1533";Tstart="1172";shortTE="F";uid="ac0fdab4-6c69-44aa-abc7-67e905b225ec"
JACXSJ010000680.1	RepeatMasker	Unknown	128355	129841	10008	+	.	ID="RND-1_FAMILY-177";Tend="2141";Tstart="675";shortTE="F";uid="c607bc71-3477-41aa-b98f-46fd8afddc1c"
JACXSJ010000680.1	RepeatMasker	LINE/Tad1	52110	52313	1450	+	.	ID="RND-6_FAMILY-185";Tend="1875";Tstart="1664";shortTE="F";uid="846ef80e-7a5d-4a52-acaf-536451251d4f"
JACXSJ010000680.1	RepeatMasker	DNA/hAT-hAT19	16956	17421	2109	+	.	ID="DNA8-64_AP";TEgroup="ctg_680%7CDNA8-64_AP%7C1";Tend="380";Tstart="1";shortTE="F";uid="0f5fec5c-9694-4e1b-af00-81ab6ad401ba"
JACXSJ010000680.1	RepeatMasker	LINE/I-Jockey	55659	55898	455	+	.	ID="RND-5_FAMILY-7104";Tend="1744";Tstart="1469";shortTE="F";uid="91604fb8-78d2-4336-8015-8a6ff4d5a070"
JACXSJ010000680.1	RepeatMasker	DNA/Ginger	140266	141709	6346	+	.	ID="rnd-6_family-2859";Tend="2497";Tstart="816";shortTE="F";uid="f6bae962-5a7f-4161-81b6-5378062d4310"
JACXSJ010000680.1	RepeatMasker	DNA/hAT-Tip100	89806	89959	721	+	.	ID="RND-6_FAMILY-12522";Tend="1300";Tstart="1150";shortTE="F";uid="d98dd1bd-18d3-4041-8a97-3ce371447dbe"
JACXSJ010000680.1	RepeatMasker	Unknown	143207	143652	1906	+	.	ID="RND-6_FAMILY-1811";Tend="1361";Tstart="873";shortTE="F";uid="2a4aa6a2-2df2-4d9c-9308-bf7edbeb0412"
JACXSJ010000680.1	RepeatMasker	DNA/hAT-hAT19	25638	25825	1047	+	.	ID="RND-5_FAMILY-9709";Tend="1098";Tstart="917";shortTE="F";uid="ab7b5a8b-586c-445e-a324-dda66065f875"
JACXSJ010000680.1	RepeatMasker	DNA/Ginger	84271	84800	944	+	.	ID="RND-6_FAMILY-2859";Tend="1400";Tstart="870";shortTE="F";uid="683e4489-7414-4b7a-9b5a-b1b61c5e1741"
JACXSJ010000680.1	RepeatMasker	LINE/I-Jockey	90984	91358	474	+	.	ID="RND-5_FAMILY-3995";Tend="954";Tstart="575";shortTE="F";uid="7c0e74a9-798d-48d5-9fa3-ca6e920fa573"
JACXSJ010000680.1	RepeatMasker	DNA/Kolobok-E	135352	136798	5544	+	.	ID="RND-6_FAMILY-6635";Tend="2146";Tstart="713";shortTE="F";uid="30aa5d6e-f047-42c9-93d5-c2abde0304ff"
JACXSJ010000680.1	RepeatMasker	Unknown	4513	4831	1229	+	.	ID="RND-6_FAMILY-3293";Tend="1307";Tstart="986";shortTE="F";uid="13a688b2-f0f9-4aec-9a6d-942a39b7fe01"
JACXSJ010000680.1	RepeatMasker	DNA	37219	37358	401	+	.	ID="TTAA25_AP";Tend="355";Tstart="217";shortTE="F";uid="49274e71-f4cf-46a5-be2b-cdf551ed8519"
JACXSJ010000680.1	RepeatMasker	DNA/Kolobok-E	19887	20290	2207	+	.	ID="RND-6_FAMILY-15887";Tend="1245";Tstart="854";shortTE="F";uid="e4e7e865-fa07-4477-9f9c-6b6851fd1046"
JACXSJ010000680.1	RepeatMasker	Unknown	111080	111237	994	+	.	ID="RND-5_FAMILY-550";Tend="1177";Tstart="1031";shortTE="F";uid="d0e8c67f-4168-4dc5-832e-b69a3b391662"
JACXSJ010000680.1	RepeatMasker	DNA/hAT-hAT19	17836	18100	1068	+	.	ID="DNA8-64_AP";Tend="622";Tstart="366";shortTE="F";uid="75f43ac3-763f-43ac-b53f-55a6fe40f8db"
JACXSJ010000680.1	RepeatMasker	DNA/hAT	97401	97569	822	+	.	ID="RND-6_FAMILY-1225";Tend="1080";Tstart="922";shortTE="F";uid="f17b6786-83a9-4b96-85cf-41defa682378"
JACXSJ010000680.1	RepeatMasker	RC/Helitron?	124556	124679	536	+	.	ID="RND-5_FAMILY-2405";Tend="1673";Tstart="1549";shortTE="F";uid="daacaa10-654a-42fb-91bc-0645cb14c685"
JACXSJ010000680.1	RepeatMasker	DNA	146951	147092	443	-	.	ID="ttaa2c_ap";Tend="388";Tstart="241";shortTE="F";uid="b75b487e-4629-44f4-950d-271ecef6ee50"
JACXSJ010000680.1	RepeatMasker	DNA/TcMar-Tc1	103906	104629	998	-	.	ID="mariner-3_dbi";Tend="1393";Tstart="601";shortTE="F";uid="fc580c26-5f68-401b-96b8-4f2a45c5060f"
JACXSJ010000680.1	RepeatMasker	Unknown	75591	76217	2711	-	.	ID="RND-6_FAMILY-233";Tend="1681";Tstart="947";shortTE="F";uid="958a0c33-9bb0-41ec-8da4-f6e5081c3c1e"
JACXSJ010000680.1	RepeatMasker	DNA	89451	89560	482	-	.	ID="DNA-TTAA-1_AP";Tend="421";Tstart="315";shortTE="F";uid="1fa3dcff-6cbe-4786-99bd-06114f7f9b9e"
JACXSJ010000680.1	RepeatMasker	LINE/I	20591	20805	1197	-	.	ID="RND-5_FAMILY-536";Tend="1899";Tstart="1676";shortTE="F";uid="18c1c576-0f95-47c6-bbf5-65aab09c2256"
JACXSJ010000680.1	RepeatMasker	Unknown	101030	101235	821	-	.	ID="RND-4_FAMILY-419";Tend="289";Tstart="114";shortTE="F";uid="faa089eb-8755-42a2-b807-95100cae5721"
JACXSJ010000680.1	RepeatMasker	DNA/Ginger-1	1667	2284	1525	-	.	ID="RND-6_FAMILY-313";Tend="1356";Tstart="780";shortTE="F";uid="85c37e7b-56a2-460c-a0e1-80ee28fed697"
JACXSJ010000680.1	RepeatMasker	DNA/hAT-hATm	101236	103539	16947	-	.	ID="RND-1_FAMILY-62";Tend="4330";Tstart="2000";shortTE="F";uid="362cd959-d643-4f4c-bb3e-e4e57c830454"
JACXSJ010000680.1	RepeatMasker	DNA/Ginger	9232	9621	1654	-	.	ID="RND-6_FAMILY-2859";Tend="2489";Tstart="2085";shortTE="F";uid="1fe57538-4399-4176-a7ea-b2e50898cee7"
JACXSJ010000680.1	RepeatMasker	DNA/Kolobok-E	110879	110999	678	-	.	ID="RND-6_FAMILY-3868";Tend="949";Tstart="835";shortTE="F";uid="035498c0-ab1e-4599-bf59-627f83e790e4"
JACXSJ010000680.1	RepeatMasker	DNA/Kolobok-E	84183	84632	684	-	.	ID="KOLOBOKE-2_AP";Tend="2185";Tstart="1790";shortTE="F";uid="afde8c79-fbad-43ec-b5d0-4b057bf098bf"
JACXSJ010000680.1	RepeatMasker	DNA/hAT-Tip100	97593	97762	771	-	.	ID="rnd-1_family-38";Tend="1200";Tstart="976";shortTE="F";uid="098568ad-02e4-4f83-a060-232e3a798812"
JACXSJ010000680.1	RepeatMasker	DNA/hAT-Blackjack	74624	75464	6712	-	.	ID="RND-6_FAMILY-8765";Tend="1477";Tstart="638";shortTE="F";uid="d7f4d9d6-ef42-46d7-8241-7e11f4a8c8e1"
JACXSJ010000680.1	RepeatMasker	DNA/Ginger-1	24373	24566	682	-	.	ID="rnd-6_family-313";Tend="2499";Tstart="2342";shortTE="F";uid="fe52ed35-c2c9-4caf-9773-303878c8c5f7"
JACXSJ010000680.1	RepeatMasker	DNA/hAT-Tip100	83917	84188	1577	-	.	ID="RND-1_FAMILY-97";Tend="1215";Tstart="947";shortTE="F";uid="1b3061a2-555e-4e98-b83f-83973f263e1a"
JACXSJ010000680.1	RepeatMasker	DNA/Ginger	145278	146946	7826	-	.	ID="RND-6_FAMILY-2859";Tend="2488";Tstart="815";shortTE="F";uid="fdecb942-feee-4bcc-a710-278328c34089"
JACXSJ010000680.1	RepeatMasker	DNA	19543	19810	577	-	.	ID="RND-6_FAMILY-818";Tend="1027";Tstart="750";shortTE="F";uid="f9eeb32f-a046-40ad-872e-bd79b4391376"
JACXSJ010000680.1	RepeatMasker	RC/Helitron	31074	32233	8719	-	.	ID="RND-1_FAMILY-240";Tend="1669";Tstart="484";shortTE="F";uid="315e200e-94c2-49c8-8d6b-a2b05e1a3361"
JACXSJ010000680.1	RepeatMasker	DNA/MULE-MuDR	119942	120320	613	-	.	ID="RND-5_FAMILY-4448";TEgroup="ctg_680%7CRND-5_FAMILY-4448%7C1";Tend="2307";Tstart="1032";shortTE="F";uid="167b72f9-2ab9-4c71-adfe-92288624e97a"
JACXSJ010000680.1	RepeatMasker	DNA/MULE-MuDR	23919	24247	842	-	.	ID="RND-6_FAMILY-4224";Tend="1897";Tstart="1599";shortTE="F";uid="ae4616d5-1504-444a-9b53-04276ea2c3a4"
JACXSJ010000680.1	RepeatMasker	DNA/TcMar-Mariner	109920	110878	4306	-	.	ID="MARINER-N30_HSAL";Tend="898";Tstart="1";shortTE="F";uid="354d11a0-549a-4931-8147-77edd61cfd0e"
JACXSJ010000680.1	RepeatMasker	DNA/hAT?	32223	32718	3501	-	.	ID="RND-5_FAMILY-2709";Tend="1435";Tstart="932";shortTE="F";uid="21bd2cbf-7d71-4ad5-a62c-1ef05931846d"
JACXSJ010000680.1	RepeatMasker	DNA/Ginger	137799	138023	415	-	.	ID="RND-6_FAMILY-2859";Tend="2498";Tstart="2259";shortTE="F";uid="81048ad7-be50-424e-bed4-b5478d7ef934"
JACXSJ010000680.1	RepeatMasker	DNA/hAT	54938	55232	962	-	.	ID="DNA8-1_AP";Tend="484";Tstart="141";shortTE="F";uid="31d2e222-39fe-40b8-b91b-27daa97cee9a"
JACXSJ010000680.1	RepeatMasker	LINE/I	21271	23599	12876	-	.	ID="RND-6_FAMILY-1013";Tend="2594";Tstart="196";shortTE="F";uid="25bdf885-a043-4905-93d0-ef4503e8fe7d"
JACXSJ010000680.1	RepeatMasker	Unknown	51776	52099	1990	-	.	ID="RND-1_FAMILY-217";Tend="1976";Tstart="1660";shortTE="F";uid="d45d60e4-dcae-4256-bd2b-c4400ce4e971"
JACXSJ010000680.1	RepeatMasker	LINE/Penelope	29358	29593	1613	-	.	ID="RND-5_FAMILY-8357";Tend="1187";Tstart="953";shortTE="F";uid="66544887-61ab-4cf1-be0f-7712afdc8955"
JACXSJ010000680.1	RepeatMasker	DNA/Kolobok-E	42586	42998	2744	-	.	ID="RND-5_FAMILY-3243";Tend="1263";Tstart="834";shortTE="F";uid="1f0513dd-3aa3-4e31-83d4-04e67fb31d34"
JACXSJ010000680.1	RepeatMasker	LINE/I-Jockey	136704	137016	968	-	.	ID="RND-5_FAMILY-940";Tend="2919";Tstart="2653";shortTE="F";uid="e17311f0-d15f-4060-a28c-25e3bf5e912e"
JACXSJ010000680.1	RepeatMasker	DNA/Ginger-1	135240	135425	1138	-	.	ID="RND-6_FAMILY-313";Tend="1179";Tstart="995";shortTE="F";uid="c1593ecb-7763-4426-a340-e6925bfbb657"
JACXSJ010000680.1	RepeatMasker	LINE/I-Jockey	108677	108835	431	-	.	ID="RND-6_FAMILY-5551";Tend="2039";Tstart="1513";shortTE="F";uid="32092dcc-3e39-4cf4-9917-5efc057a60f4"
JACXSJ010000680.1	RepeatMasker	DNA/TcMar-m44	555	667	545	-	.	ID="MARINER-33_LMI";Tend="859";Tstart="184";shortTE="F";uid="f4dbfa9f-360a-4817-b447-b601b81de0b1"
JACXSJ010000680.1	RepeatMasker	DNA/Maverick	20277	20590	2026	-	.	ID="RND-6_FAMILY-1065";Tend="1759";Tstart="1432";shortTE="F";uid="92ccbe85-2a16-4364-a1e7-2c0eaf4921f4"
JACXSJ010000680.1	RepeatMasker	DNA	37037	37303	651	-	.	ID="RND-3_FAMILY-48";Tend="1470";Tstart="1207";shortTE="F";uid="5fa6e853-e484-44bd-8a34-8d0d352ee668"
JACXSJ010000680.1	RepeatMasker	DNA/hAT-Tip100	92007	92262	2038	-	.	ID="RND-1_FAMILY-97";Tend="1208";Tstart="953";shortTE="F";uid="0e812dcf-1bd5-4125-9f1f-811db5a3e4aa"
JACXSJ010000680.1	RepeatMasker	DNA/hAT-Tip100	89560	89751	566	-	.	ID="RND-1_FAMILY-27";Tend="1171";Tstart="983";shortTE="F";uid="d0a553f9-5ef8-4893-a104-b34e52076a05"
JACXSJ010000680.1	RepeatMasker	Unknown	108836	109013	455	-	.	ID="HALYOMORPHA_HALYS-6_FAMILY-17";Tend="511";Tstart="334";shortTE="F";uid="6c474e2d-e81a-4b8d-a611-6837d02aa5c5"
JACXSJ010000680.1	RepeatMasker	Unknown	107334	107747	836	-	.	ID="RND-5_FAMILY-1186";Tend="375";Tstart="1";shortTE="F";uid="78d9d82d-d480-446b-ad2d-d704efe96759"
JACXSJ010000680.1	RepeatMasker	Retroposon?	134845	135064	579	-	.	ID="SINE2-1_AP";Tend="816";Tstart="588";shortTE="F";uid="e83680c5-9b38-4810-a1d3-f5949d332891"
JACXSJ010000680.1	RepeatMasker	DNA/hAT-Tip100	18758	18957	914	-	.	ID="RND-1_FAMILY-37";Tend="1111";Tstart="913";shortTE="F";uid="edb125d2-c66e-43c9-ab3e-d75b650b6894"
JACXSJ010006800.1	RepeatMasker	DNA	538	1124	1734	-	.	ID="DNA4-2_AP";Tend="769";Tstart="201";shortTE="F";uid="8e00fd27-b6cb-4c16-b486-ff61f75504ac"
JACXSJ010006801.1	RepeatMasker	RC/Helitron	4966	5103	1232	+	.	ID="RND-6_FAMILY-11009";Tend="446";Tstart="309";shortTE="F";uid="03232d3d-6de3-4dbf-8294-f543839f1782"
JACXSJ010006801.1	RepeatMasker	Unknown	2617	3088	2804	+	.	ID="RND-1_FAMILY-19";Tend="1730";Tstart="1247";shortTE="F";uid="a88ad937-a2fe-4d5d-9853-f575b841d6d9"
JACXSJ010006801.1	RepeatMasker	RC/Helitron	3940	4311	949	+	.	ID="HELITRON-3_HSAR";Tend="373";Tstart="1";shortTE="F";uid="87bb8487-95ae-4275-a853-2b750fc68a15"
JACXSJ010006801.1	RepeatMasker	LINE/Penelope	2470	2702	778	-	.	ID="RND-5_FAMILY-8357";Tend="1106";Tstart="870";shortTE="F";uid="5c3fcce4-b26e-4baa-99e4-efcba4c549d0"
JACXSJ010006802.1	RepeatMasker	DNA/Ginger	3314	5005	3516	-	.	ID="RND-6_FAMILY-2859";TEgroup="ctg_6802%7CRND-6_FAMILY-2859%7C1";Tend="2487";Tstart="1215";shortTE="F";uid="38b7d0e3-6bd4-4ce5-adb2-e740c27ca495"
JACXSJ010006803.1	RepeatMasker	DNA/hAT-Blackjack	2259	2454	423	+	.	ID="RND-6_FAMILY-3855";Tend="1232";Tstart="1034";shortTE="F";uid="eca2d43b-f468-46a8-9375-3a2615d16de8"
JACXSJ010006803.1	RepeatMasker	Retroposon?	4944	5046	533	+	.	ID="RND-5_FAMILY-1723";Tend="1943";Tstart="1839";shortTE="F";uid="f0e91bdc-0d76-44a5-b878-166d55b304a7"
JACXSJ010006803.1	RepeatMasker	DNA/hAT-Blackjack	2523	4158	2459	+	.	ID="rnd-6_family-10961";Tend="2457";Tstart="46";shortTE="F";uid="e8336a1c-7d2d-4b53-8f74-0fc091973439"
JACXSJ010006803.1	RepeatMasker	RC/Helitron	4628	4945	2640	+	.	ID="RND-1_FAMILY-157";Tend="1192";Tstart="875";shortTE="F";uid="fb11eb9f-0d39-458b-b1c5-2a427b8bbf6e"
JACXSJ010006803.1	RepeatMasker	Unknown	752	1175	1676	+	.	ID="RND-6_FAMILY-3033";Tend="1013";Tstart="620";shortTE="F";uid="f73724d4-6436-4ce7-ad42-2a18da6fa3d7"
JACXSJ010006803.1	RepeatMasker	DNA/hAT-Blackjack	1560	2207	5201	-	.	ID="RND-1_FAMILY-281";Tend="1694";Tstart="1061";shortTE="F";uid="a2dddad2-8d28-4ae5-ae2e-b3039ffdf954"
JACXSJ010006803.1	RepeatMasker	DNA/hAT-Blackjack	4205	4629	3251	-	.	ID="RND-1_FAMILY-281";Tend="1061";Tstart="639";shortTE="F";uid="eb0c9bf5-7217-4de9-b7dd-2d69466e22e5"
JACXSJ010006804.1	RepeatMasker	LINE/I	4653	4978	539	+	.	ID="I-1_BM";Tend="3294";Tstart="2969";shortTE="F";uid="141dfe51-afb5-41c6-a04a-b44c53f0ab8e"
JACXSJ010006805.1	RepeatMasker	DNA/hAT-Ac	3394	3537	451	+	.	ID="RND-5_FAMILY-515";Tend="969";Tstart="818";shortTE="F";uid="5df374ad-86aa-44f7-976f-ea986e9fdb19"
JACXSJ010006805.1	RepeatMasker	RC/Helitron	1	3395	18038	-	.	ID="HELITRON-1_BM";Tend="4605";Tstart="1";shortTE="F";uid="3fb9162c-93cb-40c5-8f2e-e7af10cd0584"
JACXSJ010006805.1	RepeatMasker	DNA/hAT-Ac	3431	3749	2001	-	.	ID="RND-1_FAMILY-169";Tend="1256";Tstart="964";shortTE="F";uid="ef23da0e-8ad7-45f5-a025-d143148d917f"
JACXSJ010006806.1	RepeatMasker	RC/Helitron	1484	1876	3418	+	.	ID="HELITRON-1_BM";Tend="4566";Tstart="4174";shortTE="F";uid="fb239101-30a4-46a4-9ca5-f645b80a4658"
JACXSJ010006806.1	RepeatMasker	RC/Helitron	2565	3072	4203	+	.	ID="HELITRON-1_BM";Tend="5072";Tstart="4561";shortTE="F";uid="dbc4b060-644c-4c5c-8362-8bd26e2a6d56"
JACXSJ010006806.1	RepeatMasker	Unknown	1868	2569	3855	+	.	ID="RND-1_FAMILY-17";Tend="1726";Tstart="910";shortTE="F";uid="19abe3db-887e-4a2c-83b5-0ff439332ec0"
JACXSJ010006806.1	RepeatMasker	RC/Helitron	2575	3499	2763	-	.	ID="RND-6_FAMILY-1212";Tend="1787";Tstart="863";shortTE="F";uid="1c2782cb-539c-4ba1-8be1-bc49e74bcef9"
JACXSJ010006806.1	RepeatMasker	DNA/TcMar-Mariner	983	1488	4540	-	.	ID="RND-6_FAMILY-13874";Tend="1300";Tstart="794";shortTE="F";uid="e6111c4d-c968-41ed-9704-20e766aeea8c"
JACXSJ010006807.1	RepeatMasker	Unknown	1893	2016	451	+	.	ID="RND-6_FAMILY-20921";Tend="1259";Tstart="1124";shortTE="F";uid="ae47f004-a0da-4f53-a236-e2748d2c3e26"
JACXSJ010006807.1	RepeatMasker	Unknown	775	1584	6753	-	.	ID="RND-5_FAMILY-6756";Tend="1186";Tstart="383";shortTE="F";uid="d4c64285-3151-467c-acc7-444d0befb2bb"
JACXSJ010006807.1	RepeatMasker	DNA/hAT-Blackjack	2797	3066	426	-	.	ID="HAT-16_LMI";Tend="2505";Tstart="2234";shortTE="F";uid="c2925eae-9f7e-4df7-a676-2d8c47403d49"
JACXSJ010006807.1	RepeatMasker	Unknown	4471	4781	691	-	.	ID="RND-6_FAMILY-10777";Tend="1072";Tstart="788";shortTE="F";uid="c07766c6-b8ec-419f-b606-659464f51c03"
JACXSJ010006808.1	RepeatMasker	DNA/Ginger	1710	3182	3754	-	.	ID="rnd-6_family-2859";Tend="2466";Tstart="1358";shortTE="F";uid="595eb7d7-3025-4c75-9ad1-a5688d05dc51"
JACXSJ010006808.1	RepeatMasker	Unknown	3259	3682	1907	-	.	ID="RND-6_FAMILY-3392";Tend="1529";Tstart="1090";shortTE="F";uid="bc76107f-b63a-4109-a472-f41edf071420"
JACXSJ010006808.1	RepeatMasker	DNA/Ginger	1232	1659	803	-	.	ID="RND-6_FAMILY-2859";Tend="2302";Tstart="1868";shortTE="F";uid="1bf980b1-96d0-4c81-b8fb-6607626d4f44"
JACXSJ010006809.1	RepeatMasker	DNA/TcMar-Pogo	502	679	1111	+	.	ID="RND-6_FAMILY-17149";Tend="1075";Tstart="903";shortTE="F";uid="426c7b75-cec9-4c03-981c-3308e53086a0"
JACXSJ010006809.1	RepeatMasker	Unknown	162	511	3045	+	.	ID="RND-1_FAMILY-241";Tend="493";Tstart="144";shortTE="F";uid="efc4921f-46e5-42a9-8d5f-5d2a7c9132ac"
JACXSJ010006809.1	RepeatMasker	DNA/TcMar-Pogo	1000	1329	977	+	.	ID="RND-6_FAMILY-17149";Tend="1648";Tstart="1337";shortTE="F";uid="a8dd55ac-4ffe-4686-9670-2a457b6d8095"
JACXSJ010006809.1	RepeatMasker	Unknown	4882	5080	1465	+	.	ID="RND-1_FAMILY-4";Tend="1048";Tstart="850";shortTE="F";uid="5c0a4b19-0fcd-4d7c-b23f-05529c8fcfab"
JACXSJ010006809.1	RepeatMasker	DNA/Kolobok-E	1262	1711	1928	+	.	ID="RND-6_FAMILY-13495";Tend="1019";Tstart="572";shortTE="F";uid="b25f2969-d570-49f2-a489-4ae54388f198"
JACXSJ010006809.1	RepeatMasker	Unknown	820	990	966	-	.	ID="RND-6_FAMILY-1295";Tend="1529";Tstart="1351";shortTE="F";uid="f1b6e519-151d-4cc0-b730-de0cba397eb2"
JACXSJ010000681.1	RepeatMasker	LINE/I	48869	49378	548	+	.	ID="RND-5_FAMILY-536";Tend="1978";Tstart="1454";shortTE="F";uid="faecddd1-7869-4228-92bd-de158c6c4efc"
JACXSJ010000681.1	RepeatMasker	Unknown	60213	60594	1414	+	.	ID="RND-4_FAMILY-1161";Tend="1342";Tstart="941";shortTE="F";uid="addb6384-b1b1-45ef-b219-ec41a707efe7"
JACXSJ010000681.1	RepeatMasker	Unknown	116532	116762	762	+	.	ID="RND-1_FAMILY-8";Tend="1190";Tstart="958";shortTE="F";uid="753373ec-92a6-4633-baa0-0b2ad4ae2926"
JACXSJ010000681.1	RepeatMasker	DNA/hAT-hAT19	52093	52445	1075	+	.	ID="DNA8-43_AP";Tend="869";Tstart="485";shortTE="F";uid="40185404-17bb-4a88-bd30-b19133cfe571"
JACXSJ010000681.1	RepeatMasker	DNA/MULE-MuDR	180276	180548	1355	+	.	ID="RND-6_FAMILY-4224";Tend="2071";Tstart="1818";shortTE="F";uid="5b753c91-a70c-46b5-bde0-e3a91a397666"
JACXSJ010000681.1	RepeatMasker	DNA/Ginger	67788	67925	613	+	.	ID="RND-6_FAMILY-2859";Tend="988";Tstart="842";shortTE="F";uid="5a1a398f-a7d4-4a3d-a06f-6ccb2d8a8c4a"
JACXSJ010000681.1	RepeatMasker	DNA/hAT-hATm	80972	82464	3458	+	.	ID="HAT-4_AP";Tend="2927";Tstart="1437";shortTE="F";uid="4ceb468a-50b2-4ff1-b5af-3dec6943b8bc"
JACXSJ010000681.1	RepeatMasker	LINE/I	86307	86910	3704	+	.	ID="RND-5_FAMILY-630";Tend="1824";Tstart="1187";shortTE="F";uid="2b4395eb-8dfe-4d55-9c2e-9a6285c449a1"
JACXSJ010000681.1	RepeatMasker	DNA/Ginger	93120	94555	4032	+	.	ID="RND-6_FAMILY-2859";Tend="2504";Tstart="989";shortTE="F";uid="3d5c19cf-dee8-4a9e-85ea-c14c9f27ad07"
JACXSJ010000681.1	RepeatMasker	DNA/hAT-hAT19	50163	50574	2279	+	.	ID="DNA8-43_AP";Tend="402";Tstart="1";shortTE="F";uid="e0681f7f-635b-411e-ac37-7bf08ef6815f"
JACXSJ010000681.1	RepeatMasker	Unknown	131529	131816	914	+	.	ID="RND-6_FAMILY-9228";Tend="1509";Tstart="1138";shortTE="F";uid="65186b28-e87a-46d4-b74e-5f339d89f519"
JACXSJ010000681.1	RepeatMasker	Unknown	171181	171610	2047	+	.	ID="RND-5_FAMILY-2281";Tend="1315";Tstart="919";shortTE="F";uid="7188ef4d-3486-4246-8c2d-555bfd55758c"
JACXSJ010000681.1	RepeatMasker	DNA/Ginger	150616	151416	1477	+	.	ID="RND-6_FAMILY-2859";Tend="2352";Tstart="1611";shortTE="F";uid="10ee15c8-95b4-402d-b886-e37490e62b25"
JACXSJ010000681.1	RepeatMasker	Unknown	56525	57095	2550	+	.	ID="RND-5_FAMILY-1879";Tend="1131";Tstart="555";shortTE="F";uid="d3324d95-4b5e-42f2-83f6-25b1038e0c1c"
JACXSJ010000681.1	RepeatMasker	DNA	133213	133539	2037	+	.	ID="RND-3_FAMILY-48";Tend="1259";Tstart="925";shortTE="F";uid="06a3a7bc-e6b6-452b-973f-4269262096a3"
JACXSJ010000681.1	RepeatMasker	DNA	100781	101050	636	+	.	ID="DNA4-3_AP";Tend="381";Tstart="112";shortTE="F";uid="89d49a4f-4205-4ab6-adc1-9206de6796fb"
JACXSJ010000681.1	RepeatMasker	DNA/Ginger-1	171733	172366	2189	+	.	ID="RND-6_FAMILY-313";Tend="2441";Tstart="1796";shortTE="F";uid="a4a301d3-7a23-4dac-acf8-efbdb78fbb42"
JACXSJ010000681.1	RepeatMasker	DNA/hAT	176145	176727	1273	+	.	ID="RND-6_FAMILY-1225";TEgroup="ctg_681%7CRND-6_FAMILY-1225%7C1";Tend="1403";Tstart="923";shortTE="F";uid="cf407db8-f5fc-4bad-8be6-6c1b503a22e2"
JACXSJ010000681.1	RepeatMasker	Unknown	14293	14641	2599	+	.	ID="RND-5_FAMILY-9595";Tend="1315";Tstart="964";shortTE="F";uid="dfafde1c-81af-49c7-bd4b-41be3dbb73db"
JACXSJ010000681.1	RepeatMasker	Retroposon?	151928	152231	429	+	.	ID="SINE2-1_AP";Tend="968";Tstart="647";shortTE="F";uid="2fca0bca-3d9c-4de8-92b6-aec7f359e2f7"
JACXSJ010000681.1	RepeatMasker	Unknown	179058	179160	602	+	.	ID="RND-6_FAMILY-27644";Tend="989";Tstart="889";shortTE="F";uid="3d5e910b-4736-40e4-b8a2-cc67386413bb"
JACXSJ010000681.1	RepeatMasker	Retroposon?	15554	15773	631	+	.	ID="SINE2-1_AP";Tend="1434";Tstart="511";shortTE="F";uid="68ed8e43-60ad-4f4a-8f47-4742011990a1"
JACXSJ010000681.1	RepeatMasker	DNA/hAT-Tip100	186224	186609	1424	+	.	ID="RND-5_FAMILY-2516";Tend="1313";Tstart="895";shortTE="F";uid="f743ccf9-3b1f-46b3-8479-d3b6220a4802"
JACXSJ010000681.1	RepeatMasker	RC/Helitron	148352	148460	466	+	.	ID="HALYOMORPHA_HALYS-4_FAMILY-1360";Tend="260";Tstart="148";shortTE="F";uid="0c32022a-9c38-42aa-aa7e-55ae12105079"
JACXSJ010000681.1	RepeatMasker	Unknown	130449	131325	3472	+	.	ID="RND-6_FAMILY-9228";Tend="1371";Tstart="480";shortTE="F";uid="4e5fae98-c5b0-4fea-a886-841f89a20cd6"
JACXSJ010000681.1	RepeatMasker	DNA/MULE-MuDR	179170	179334	737	+	.	ID="RND-6_FAMILY-4224";Tend="1020";Tstart="876";shortTE="F";uid="17eb2a5c-c0e2-4b1f-834a-83a46405aa4f"
JACXSJ010000681.1	RepeatMasker	DNA	165386	165575	1398	+	.	ID="RND-4_FAMILY-2248";Tend="1158";Tstart="968";shortTE="F";uid="1e3ab8d4-435c-48a3-b5c9-4fd862152b07"
JACXSJ010000681.1	RepeatMasker	DNA/hAT-Tip100	62644	63142	3030	+	.	ID="RND-1_FAMILY-32";Tend="1431";Tstart="950";shortTE="F";uid="f8772bbf-e900-4412-996f-672144fcfe45"
JACXSJ010000681.1	RepeatMasker	DNA/Kolobok-E	98217	98565	581	+	.	ID="RND-6_FAMILY-2763";Tend="1287";Tstart="940";shortTE="F";uid="83ac82f6-0e0c-4e3b-b05e-3486d34b1186"
JACXSJ010000681.1	RepeatMasker	DNA/Kolobok-E	99186	99319	444	+	.	ID="KOLOBOKE-2_AP";Tend="2318";Tstart="1556";shortTE="F";uid="b206136d-73b2-4593-9f08-d437e0f6af2d"
JACXSJ010000681.1	RepeatMasker	DNA/MULE-MuDR	100187	100518	1343	+	.	ID="RND-6_FAMILY-11657";Tend="1376";Tstart="1052";shortTE="F";uid="1a572243-4b99-483c-a5ba-1be817005317"
JACXSJ010000681.1	RepeatMasker	RC/Helitron	188427	189439	7298	+	.	ID="RND-6_FAMILY-9803";Tend="1628";Tstart="648";shortTE="F";uid="b2d9fe62-73eb-41ef-9fba-93fc5b5b25e7"
JACXSJ010000681.1	RepeatMasker	DNA	6791	6935	700	+	.	ID="TTAA28B_AP";Tend="318";Tstart="172";shortTE="F";uid="53eb2b33-f412-4b97-88fd-a6328536fbeb"
JACXSJ010000681.1	RepeatMasker	DNA/Ginger-1	136877	137073	560	+	.	ID="RND-6_FAMILY-313";Tend="2237";Tstart="2028";shortTE="F";uid="c98a8fdc-7443-4bf6-8524-c78094747d25"
JACXSJ010000681.1	RepeatMasker	DNA/hAT-hAT19	50912	51675	1411	+	.	ID="HAT-1_RPR";Tend="1444";Tstart="678";shortTE="F";uid="6fcda3ea-1225-42c0-9574-e5ff7b116647"
JACXSJ010000681.1	RepeatMasker	DNA	54808	55382	3819	+	.	ID="RND-1_FAMILY-49";Tend="1487";Tstart="903";shortTE="F";uid="90fc80f2-ce7b-4a6b-ae79-23d133b2e036"
JACXSJ010000681.1	RepeatMasker	Unknown	78357	79614	7741	+	.	ID="RND-6_FAMILY-4397";Tend="1950";Tstart="682";shortTE="F";uid="13b3c7ae-42b3-4ce1-841d-1af2857052b4"
JACXSJ010000681.1	RepeatMasker	LINE/I	3550	4263	4796	+	.	ID="RND-6_FAMILY-10531";Tend="1489";Tstart="773";shortTE="F";uid="55d29b5b-9c1c-43be-bb4e-2dbf3ad4c328"
JACXSJ010000681.1	RepeatMasker	RC/Helitron	31260	31580	1596	+	.	ID="RND-1_FAMILY-7";Tend="2044";Tstart="1711";shortTE="F";uid="8cb23280-e172-4bb8-a91c-d0fec0d1d95e"
JACXSJ010000681.1	RepeatMasker	DNA/hAT-Tip100	2374	3534	8306	+	.	ID="rnd-6_family-8652";Tend="1192";Tstart="171";shortTE="F";uid="d006da63-8693-4762-8b78-e207d79153d2"
JACXSJ010000681.1	RepeatMasker	DNA/TcMar-Tc1	124380	125553	2001	+	.	ID="MARINER-5_BM";Tend="1316";Tstart="151";shortTE="F";uid="c693bae8-a507-4f92-9c51-ac9c70acb600"
JACXSJ010000681.1	RepeatMasker	Unknown	182132	182731	4155	+	.	ID="RND-1_FAMILY-87";Tend="1405";Tstart="802";shortTE="F";uid="7487735f-251c-46c9-ae3a-bc87994976e7"
JACXSJ010000681.1	RepeatMasker	RC/Helitron	30834	30962	544	+	.	ID="HELITRON-N23_LMI";Tend="636";Tstart="501";shortTE="F";uid="5c2e8408-a596-414b-997b-0960ee21f64e"
JACXSJ010000681.1	RepeatMasker	Unknown	132017	132457	3451	+	.	ID="RND-6_FAMILY-451";Tend="1428";Tstart="987";shortTE="F";uid="b7a156be-9532-4794-a9e0-f3bf26522b4e"
JACXSJ010000681.1	RepeatMasker	DNA/P	69638	69763	405	+	.	ID="RND-6_FAMILY-5397";Tend="1506";Tstart="1372";shortTE="F";uid="7faf2060-779e-4606-adca-c6d20118ade3"
JACXSJ010000681.1	RepeatMasker	DNA	163733	164391	2449	-	.	ID="DNA4-2_AP";Tend="663";Tstart="3";shortTE="F";uid="7c0fa4d7-25be-4b23-97d7-28fb91a45080"
JACXSJ010000681.1	RepeatMasker	DNA/Kolobok-E	182905	183254	747	-	.	ID="RND-6_FAMILY-1681";Tend="1930";Tstart="1586";shortTE="F";uid="49d1a713-8a38-43ee-89fc-3c07ce87a18c"
JACXSJ010000681.1	RepeatMasker	DNA	105690	106368	2432	-	.	ID="DNA4-2_AP";Tend="769";Tstart="31";shortTE="F";uid="d95ab6da-ad8e-4b95-a2cc-06430f91524c"
JACXSJ010000681.1	RepeatMasker	LINE/I	132402	133122	2118	-	.	ID="RND-5_FAMILY-4561";Tend="657";Tstart="7";shortTE="F";uid="9bb54d6c-bcd6-4c7c-8cf0-604235d551b6"
JACXSJ010000681.1	RepeatMasker	LINE/CR1	65253	66616	9837	-	.	ID="RND-6_FAMILY-4485";Tend="2003";Tstart="627";shortTE="F";uid="38dd09a3-0853-4a55-b52a-819a68be28cf"
JACXSJ010000681.1	RepeatMasker	DNA/Ginger-1	160528	160802	432	-	.	ID="RND-6_FAMILY-313";Tend="2316";Tstart="2026";shortTE="F";uid="e92ae8ba-6980-4918-a987-3a5979b94b59"
JACXSJ010000681.1	RepeatMasker	RC/Helitron	57689	57949	1105	-	.	ID="RND-5_FAMILY-1066";Tend="1155";Tstart="903";shortTE="F";uid="f3d28ec8-2664-40d3-a25f-3bad3f07ebd0"
JACXSJ010000681.1	RepeatMasker	DNA/Ginger-1	8967	9391	2501	-	.	ID="RND-6_FAMILY-313";Tend="2441";Tstart="2016";shortTE="F";uid="8046069e-cd8d-41a3-b3f8-6e6a75d59ce4"
JACXSJ010000681.1	RepeatMasker	DNA/Ginger	97853	98368	1611	-	.	ID="RND-6_FAMILY-2859";Tend="2487";Tstart="1945";shortTE="F";uid="7ff534dc-2372-4f35-aef6-ce73caf97035"
JACXSJ010000681.1	RepeatMasker	DNA/hAT-Ac	1	200	1298	-	.	ID="RND-6_FAMILY-6410";Tend="1027";Tstart="850";shortTE="F";uid="1477e1c5-1291-4ff7-9116-28bad35d413e"
JACXSJ010000681.1	RepeatMasker	DNA/Ginger	60593	61034	1306	-	.	ID="RND-6_FAMILY-2859";Tend="2494";Tstart="2080";shortTE="F";uid="096b0653-dd07-42cd-82e5-20bdefb0b8a0"
JACXSJ010000681.1	RepeatMasker	DNA/Kolobok-E	136919	137098	511	-	.	ID="RND-5_FAMILY-1849";Tend="1226";Tstart="1020";shortTE="F";uid="dab70c11-dfa6-4b6d-a41e-40da0d5c5a36"
JACXSJ010000681.1	RepeatMasker	LINE/I-Jockey	35152	35283	570	-	.	ID="RND-5_FAMILY-940";Tend="1542";Tstart="1414";shortTE="F";uid="1fb05110-6645-4e52-a275-28d43acb71b6"
JACXSJ010000681.1	RepeatMasker	Retroposon?	11393	11704	659	-	.	ID="SINE2-2_AP";Tend="410";Tstart="86";shortTE="F";uid="864d270e-bf1d-4d35-807f-d7028c4e9b07"
JACXSJ010000681.1	RepeatMasker	DNA/Ginger	83253	83583	1290	-	.	ID="RND-6_FAMILY-2859";Tend="2335";Tstart="2080";shortTE="F";uid="eb9eb285-6fa2-49ab-832e-2b83f3d37191"
JACXSJ010000681.1	RepeatMasker	DNA/Ginger	67477	67626	516	-	.	ID="RND-6_FAMILY-2859";Tend="1989";Tstart="1849";shortTE="F";uid="9f2f777e-cf8c-48fb-8ee1-d491589520c2"
JACXSJ010000681.1	RepeatMasker	LINE/I	46568	46811	1588	-	.	ID="RND-5_FAMILY-536";Tend="2060";Tstart="1828";shortTE="F";uid="282f57ba-c0d4-42e1-9220-995236ac3af2"
JACXSJ010000681.1	RepeatMasker	DNA/hAT-Tip100	2157	2317	927	-	.	ID="RND-6_FAMILY-11680";Tend="1501";Tstart="1345";shortTE="F";uid="2bf9f4eb-9ac0-45f4-bca2-ee800278eba8"
JACXSJ010000681.1	RepeatMasker	DNA/Ginger	98571	99185	1095	-	.	ID="RND-6_FAMILY-2859";Tend="1421";Tstart="823";shortTE="F";uid="5eaa583c-4bf1-49d2-ab03-a4d63e2c3831"
JACXSJ010000681.1	RepeatMasker	DNA/Ginger-1	150525	150899	552	-	.	ID="RND-6_FAMILY-313";Tend="2261";Tstart="1912";shortTE="F";uid="1bb9339d-c53d-483a-b350-a5e3237d121f"
JACXSJ010000681.1	RepeatMasker	DNA/hAT	83035	83234	1135	-	.	ID="RND-4_FAMILY-384";Tend="1498";Tstart="1287";shortTE="F";uid="63c5279d-ded3-40fe-bd48-0ce7ca4905cf"
JACXSJ010000681.1	RepeatMasker	DNA/hAT	80074	80456	1774	-	.	ID="RND-4_FAMILY-384";Tend="1857";Tstart="1491";shortTE="F";uid="2c0d9041-42f3-4ff8-853b-f85632be39e1"
JACXSJ010000681.1	RepeatMasker	DNA	87433	87702	484	-	.	ID="DNA4-3_AP";Tend="442";Tstart="171";shortTE="F";uid="9f7b5933-33de-432f-8e65-a04fa8806c2c"
JACXSJ010000681.1	RepeatMasker	DNA/Ginger-1	9386	9715	1870	-	.	ID="rnd-6_family-313";Tend="1046";Tstart="776";shortTE="F";uid="3d12ae71-eb28-461b-a5a3-286e0636dad9"
JACXSJ010000681.1	RepeatMasker	Unknown	72065	72356	771	-	.	ID="RND-6_FAMILY-16446";Tend="1151";Tstart="870";shortTE="F";uid="484a416f-0bdd-469d-8adf-ba68c97535ca"
JACXSJ010000681.1	RepeatMasker	DNA	153924	154177	447	-	.	ID="ttaa3b_ap";Tend="270";Tstart="1";shortTE="F";uid="96e582e7-563e-415b-a03a-052ad49f5b26"
JACXSJ010000681.1	RepeatMasker	DNA/hAT-Tip100	4258	4819	2778	-	.	ID="RND-6_FAMILY-11680";Tend="1309";Tstart="749";shortTE="F";uid="f86fe1b9-136b-4da7-8d79-bdf74e205cca"
JACXSJ010000681.1	RepeatMasker	Unknown	58537	59635	4584	-	.	ID="RND-6_FAMILY-9228";Tend="1510";Tstart="493";shortTE="F";uid="c5542b6d-6c32-47d6-aa73-1617d7b23ccc"
JACXSJ010000681.1	RepeatMasker	DNA/Kolobok-E	15774	16421	683	-	.	ID="RND-6_FAMILY-2763";Tend="1312";Tstart="649";shortTE="F";uid="00c54143-f175-49a6-8429-404ea3274fff"
JACXSJ010000681.1	RepeatMasker	DNA/hAT-hAT19	117960	118165	843	-	.	ID="DNA8-45_AP";Tend="201";Tstart="1";shortTE="F";uid="6981c86f-b5d1-423e-b86c-b6a1149aad29"
JACXSJ010000681.1	RepeatMasker	Unknown	31001	31138	555	-	.	ID="RND-6_FAMILY-2912";Tend="1173";Tstart="1036";shortTE="F";uid="e29173a3-f05a-4d1b-8fcf-23b932369981"
JACXSJ010006810.1	RepeatMasker	DNA/Kolobok-E	1219	1890	700	+	.	ID="RND-6_FAMILY-2763";Tend="860";Tstart="228";shortTE="F";uid="75a9daf9-11af-4e45-8bf2-3b2abb33867a"
JACXSJ010006810.1	RepeatMasker	DNA/hAT-Tip100	247	710	1999	-	.	ID="rnd-1_family-38";Tend="1570";Tstart="895";shortTE="F";uid="bd354b24-2e61-4ffc-ba99-ee95fc963cd2"
JACXSJ010006810.1	RepeatMasker	DNA/Ginger	1295	1439	1780	-	.	ID="rnd-6_family-2859";Tend="2630";Tstart="819";shortTE="F";uid="14048eb0-c941-45f7-a5a1-ea452f35f025"
JACXSJ010006810.1	RepeatMasker	Unknown	4814	5080	1105	-	.	ID="RND-1_FAMILY-17";Tend="1741";Tstart="1360";shortTE="F";uid="47a30fff-0c64-4c20-8b56-249adb1baeb4"
JACXSJ010006810.1	RepeatMasker	Retroposon?	1440	2349	1689	-	.	ID="RND-5_FAMILY-21";Tend="1601";Tstart="2";shortTE="F";uid="6b543961-b8e6-4044-8a89-736df81da2ad"
JACXSJ010006811.1	RepeatMasker	RC/Helitron	1709	2117	2949	+	.	ID="RND-6_FAMILY-13166";Tend="650";Tstart="229";shortTE="F";uid="4a608c71-028b-484f-8478-122cdab1b2aa"
JACXSJ010006811.1	RepeatMasker	Unknown	2307	2468	1296	+	.	ID="RND-1_FAMILY-153";Tend="1072";Tstart="911";shortTE="F";uid="c1e62eec-f49f-4a31-b435-3036a8488e35"
JACXSJ010006811.1	RepeatMasker	DNA/Ginger-1	4396	5080	4664	+	.	ID="RND-6_FAMILY-21495";Tend="700";Tstart="17";shortTE="F";uid="7aa33a7d-1072-4f50-af34-3ae24bbc27dc"
JACXSJ010006811.1	RepeatMasker	Retroposon?	3511	3675	577	+	.	ID="RND-4_FAMILY-1237";TEgroup="ctg_6811%7CRND-4_FAMILY-1237%7C1";Tend="2701";Tstart="2542";shortTE="F";uid="30992d93-ceec-4d88-826e-411df8078f00"
JACXSJ010006811.1	RepeatMasker	Unknown	2726	3064	2492	+	.	ID="RND-1_FAMILY-153";Tend="1438";Tstart="1069";shortTE="F";uid="b45c38d5-ed88-4fc1-814f-fce2901f9c7e"
JACXSJ010006811.1	RepeatMasker	Unknown	2284	2443	451	-	.	ID="RND-6_FAMILY-329";Tend="970";Tstart="802";shortTE="F";uid="cd2a4894-7ce7-49f3-9f11-9978ecf9542a"
JACXSJ010006811.1	RepeatMasker	DNA/Ginger	3650	4356	3220	-	.	ID="RND-6_FAMILY-2859";Tend="1788";Tstart="1109";shortTE="F";uid="31c343a8-309a-4c34-a24a-698452aed75d"
JACXSJ010006811.1	RepeatMasker	DNA/Ginger-1	3523	3656	910	-	.	ID="RND-6_FAMILY-313";Tend="894";Tstart="763";shortTE="F";uid="f2bba481-be21-4f5c-99f3-91c2e7eb7f68"
JACXSJ010006812.1	RepeatMasker	DNA/Maverick	3356	4972	8960	+	.	ID="RND-5_FAMILY-82";Tend="1536";Tstart="127";shortTE="F";uid="18b109f6-b2bd-4693-aa15-28bc2d72f1bf"
JACXSJ010006812.1	RepeatMasker	DNA/Maverick	1	3355	34738	-	.	ID="rnd-6_family-4026";Tend="4017";Tstart="1";shortTE="F";uid="176463d7-a082-45e6-9da9-407918dbb900"
JACXSJ010006813.1	RepeatMasker	LINE/R1	3266	3583	598	+	.	ID="RND-6_FAMILY-615";Tend="738";Tstart="413";shortTE="F";uid="804d8a95-6df2-4ab7-afe1-d5d78ab2f5e1"
JACXSJ010006813.1	RepeatMasker	Unknown	3731	3842	493	+	.	ID="RND-5_FAMILY-14";Tend="1434";Tstart="1326";shortTE="F";uid="af75227b-24b1-46a2-9246-394019d91f47"
JACXSJ010006813.1	RepeatMasker	DNA/hAT?	2703	3302	4093	-	.	ID="RND-5_FAMILY-2709";Tend="1518";Tstart="914";shortTE="F";uid="b0ef68a3-1fad-4074-8ebe-0f8f0005c4f1"
JACXSJ010006813.1	RepeatMasker	LINE/I	1936	2227	1017	-	.	ID="RND-5_FAMILY-1237";Tend="1915";Tstart="1557";shortTE="F";uid="a2740190-901c-46e2-a4e6-f79b81c9dcee"
JACXSJ010006813.1	RepeatMasker	DNA/hAT-Blackjack	49	262	1142	-	.	ID="RND-5_FAMILY-2390";Tend="615";Tstart="400";shortTE="F";uid="a8821906-d746-40ae-b1ae-fc890f63ce56"
JACXSJ010006813.1	RepeatMasker	LINE/R1	2233	2719	555	-	.	ID="RND-6_FAMILY-615";Tend="741";Tstart="238";shortTE="F";uid="a787a0fc-40f5-4229-837b-e1525d343541"
JACXSJ010006814.1	RepeatMasker	RC/Helitron	1	650	5633	+	.	ID="HELITRON-3_RPR";Tend="3684";Tstart="3035";shortTE="F";uid="bfc71371-85c0-4fff-924e-65700691fdd5"
JACXSJ010006814.1	RepeatMasker	LINE/I	3187	4487	3298	-	.	ID="RND-6_FAMILY-4855";Tend="2443";Tstart="928";shortTE="F";uid="41a5afef-d6c7-4ec2-bc3a-4405e198d64c"
JACXSJ010006814.1	RepeatMasker	LINE/R1	859	1535	4624	-	.	ID="RND-6_FAMILY-2651";Tend="1634";Tstart="962";shortTE="F";uid="4fa4ee16-951a-45c6-9270-f2c68afd3028"
JACXSJ010006814.1	RepeatMasker	LINE/I	4782	5074	1372	-	.	ID="RND-6_FAMILY-4855";Tend="1644";Tstart="1352";shortTE="F";uid="f3dd61fb-35b3-4a57-b988-925516867c3f"
JACXSJ010006815.1	RepeatMasker	LTR/Gypsy	1199	2512	6305	+	.	ID="RND-6_FAMILY-367";TEgroup="ctg_6815%7CRND-6_FAMILY-367%7C1";Tend="1345";Tstart="1";shortTE="F";uid="fa270249-a0c6-4f0e-a285-3a7f09ff6127"
JACXSJ010006815.1	RepeatMasker	LTR/Gypsy	2564	2817	2243	+	.	ID="RND-6_FAMILY-367";Tend="1345";Tstart="1092";shortTE="F";uid="f0e826a8-e6ba-4400-a5b6-81cc2aaca3ef"
JACXSJ010006815.1	RepeatMasker	LTR/Gypsy	2806	3877	6305	-	.	ID="RND-6_FAMILY-367";Tend="1111";Tstart="1";shortTE="F";uid="6a804458-215c-497e-afaa-9259300876d3"
JACXSJ010006816.1	RepeatMasker	DNA/Ginger	2959	3082	634	+	.	ID="RND-6_FAMILY-2859";Tend="2489";Tstart="2357";shortTE="F";uid="bda1a05a-d496-4c2c-8d3c-1332d127cd9c"
JACXSJ010006816.1	RepeatMasker	DNA/Ginger	2263	2502	690	+	.	ID="RND-6_FAMILY-2859";Tend="2054";Tstart="1820";shortTE="F";uid="8000b2fc-5e79-40a1-872e-51b28a92fed6"
JACXSJ010006816.1	RepeatMasker	LTR/Gypsy	351	979	1690	-	.	ID="RND-5_FAMILY-4310";Tend="2020";Tstart="1439";shortTE="F";uid="2c1074e5-3e4d-487b-a170-6355572d0c52"
JACXSJ010006816.1	RepeatMasker	DNA/hAT-hAT19	2493	2888	1803	-	.	ID="RND-4_FAMILY-551";Tend="1453";Tstart="1069";shortTE="F";uid="78d47842-02b4-415c-a0be-dc71f6ed2135"
JACXSJ010006817.1	RepeatMasker	Unknown	1490	2858	10493	+	.	ID="RND-5_FAMILY-4024";Tend="2323";Tstart="957";shortTE="F";uid="ef6441b3-b434-46e1-a77f-34850c1108a6"
JACXSJ010006817.1	RepeatMasker	RC/Helitron	2860	4893	11737	+	.	ID="RND-6_FAMILY-1943";Tend="3432";Tstart="314";shortTE="F";uid="aa22cdb7-5f85-400d-8256-54bce90b2227"
JACXSJ010006817.1	RepeatMasker	RC/Helitron	1190	1492	2344	+	.	ID="RND-6_FAMILY-1943";Tend="1243";Tstart="946";shortTE="F";uid="a2e1c454-eb2d-4d95-862f-4e7aead668a9"
JACXSJ010006817.1	RepeatMasker	Unknown	1003	1189	1089	+	.	ID="RND-5_FAMILY-4024";Tend="2323";Tstart="2143";shortTE="F";uid="0b2d7ea8-0775-44b1-bad6-c3b6b2bc775c"
JACXSJ010006817.1	RepeatMasker	RC/Helitron	1	967	8629	-	.	ID="HELITRON-3_RPR";Tend="3464";Tstart="2498";shortTE="F";uid="5b3842b3-7db4-41fd-9338-678e10c851ae"
JACXSJ010006818.1	RepeatMasker	Unknown	4581	5070	4154	+	.	ID="RND-5_FAMILY-1413";Tend="1242";Tstart="759";shortTE="F";uid="05e7db51-7410-492c-b095-f299fc219e42"
JACXSJ010006818.1	RepeatMasker	DNA/Maverick	1	199	1677	+	.	ID="RND-6_FAMILY-9187";Tend="596";Tstart="398";shortTE="F";uid="71979be0-ce2a-443d-8843-51faad783fb2"
JACXSJ010006818.1	RepeatMasker	LINE/I-Jockey	2942	4581	1109	+	.	ID="VINGI-1_APIS";Tend="1751";Tstart="119";shortTE="F";uid="014d6fb8-ba6e-4765-8e37-c386f423c5af"
JACXSJ010006819.1	RepeatMasker	Unknown	199	2009	2541	-	.	ID="RND-6_FAMILY-5273";Tend="1866";Tstart="204";shortTE="F";uid="d172ff8b-01d2-420b-b6b1-2d70fad76125"
JACXSJ010006819.1	RepeatMasker	DNA/PIF-Harbinger	2381	2973	714	-	.	ID="RND-6_FAMILY-12278";Tend="1525";Tstart="930";shortTE="F";uid="2503c085-13f9-409d-bfd4-5dbf0cc7759c"
JACXSJ010000682.1	RepeatMasker	Unknown	159930	160075	623	+	.	ID="RND-6_FAMILY-1295";Tend="1114";Tstart="981";shortTE="F";uid="ef2aeb98-14a0-4150-a527-17a8bc35aa77"
JACXSJ010000682.1	RepeatMasker	DNA/hAT-Tip100	139578	140166	3329	+	.	ID="RND-1_FAMILY-32";Tend="1508";Tstart="925";shortTE="F";uid="fc5e7539-f895-44d7-8f28-f3cdc539e037"
JACXSJ010000682.1	RepeatMasker	DNA	32489	32703	659	+	.	ID="TTAA2C_AP";Tend="224";Tstart="11";shortTE="F";uid="e99f4bd0-3161-410f-ab35-363f0c5fab58"
JACXSJ010000682.1	RepeatMasker	DNA/hAT	151676	151881	1111	+	.	ID="RND-6_FAMILY-2527";Tend="1186";Tstart="982";shortTE="F";uid="f2ffea42-8ad0-4242-8794-98e6bd6965de"
JACXSJ010000682.1	RepeatMasker	LTR/Gypsy	15632	15760	435	+	.	ID="RND-5_FAMILY-3206";Tend="1563";Tstart="1437";shortTE="F";uid="2d5fd5d2-aa11-41fb-8d67-7bce7a7829cd"
JACXSJ010000682.1	RepeatMasker	Unknown	52201	52489	492	+	.	ID="RND-5_FAMILY-2678";Tend="1215";Tstart="879";shortTE="F";uid="c2bc187c-a4c5-4428-bba1-a248e2a13dcb"
JACXSJ010000682.1	RepeatMasker	Unknown	48661	48905	903	+	.	ID="RND-1_FAMILY-10";Tend="1200";Tstart="935";shortTE="F";uid="89b1ad8f-6577-4037-8466-b1e86aee788d"
JACXSJ010000682.1	RepeatMasker	Unknown	133003	133450	1040	+	.	ID="RND-5_FAMILY-4024";Tend="933";Tstart="493";shortTE="F";uid="ec1f35f5-a548-464d-b155-440c86e56b36"
JACXSJ010000682.1	RepeatMasker	Unknown	7943	8255	867	+	.	ID="RND-6_FAMILY-763";Tend="1298";Tstart="963";shortTE="F";uid="56f8f2f3-6352-4575-b9a4-495a4252d390"
JACXSJ010000682.1	RepeatMasker	DNA/hAT-Charlie	145177	145316	622	+	.	ID="RND-6_FAMILY-3585";Tend="1164";Tstart="1020";shortTE="F";uid="944d4f29-23bf-4f51-b025-8e23c1de10a4"
JACXSJ010000682.1	RepeatMasker	DNA/hAT-hAT19	100258	100729	1413	+	.	ID="RND-1_FAMILY-35";Tend="2810";Tstart="2342";shortTE="F";uid="3726ba0b-b187-45b2-a2fb-c964fbbcd847"
JACXSJ010000682.1	RepeatMasker	DNA	91698	92476	3712	+	.	ID="DNA4-2_AP";Tend="769";Tstart="3";shortTE="F";uid="a376b03f-c48b-4269-970a-720837aa0155"
JACXSJ010000682.1	RepeatMasker	DNA/Kolobok-E	14734	15061	2420	+	.	ID="RND-6_FAMILY-15127";Tend="1288";Tstart="962";shortTE="F";uid="41e8f0db-b5e5-442b-95ba-703371b2c462"
JACXSJ010000682.1	RepeatMasker	DNA/hAT-Tip100	145921	146408	3084	+	.	ID="RND-6_FAMILY-2331";Tend="1360";Tstart="858";shortTE="F";uid="1b08798d-845d-4e35-b19b-aec0b94a9f3a"
JACXSJ010000682.1	RepeatMasker	DNA/hAT-Tip100	146434	146667	836	+	.	ID="RND-1_FAMILY-37";Tend="1098";Tstart="890";shortTE="F";uid="19d66679-9a63-408d-9f7f-52d392e33a97"
JACXSJ010000682.1	RepeatMasker	DNA/hAT-Charlie	154395	154518	778	+	.	ID="RND-5_FAMILY-1329";Tend="1256";Tstart="1111";shortTE="F";uid="2c99550e-63c5-4dbb-952e-ee06bbd2e7d5"
JACXSJ010000682.1	RepeatMasker	Unknown	110061	111024	4216	+	.	ID="RND-5_FAMILY-6714";Tend="1509";Tstart="618";shortTE="F";uid="e7f143c1-20a8-4db8-8254-d0056a74eea3"
JACXSJ010000682.1	RepeatMasker	DNA/TcMar-Tc1	124146	124634	2877	+	.	ID="RND-5_FAMILY-1747";Tend="1462";Tstart="982";shortTE="F";uid="8bcbe674-6e4d-4038-91af-8a9041ae78da"
JACXSJ010000682.1	RepeatMasker	DNA	5018	5725	858	+	.	ID="DNA4-2_AP";Tend="719";Tstart="3";shortTE="F";uid="52b1d964-f147-44e4-b6c0-f7dd45e3b46c"
JACXSJ010000682.1	RepeatMasker	Unknown	14646	14752	656	+	.	ID="RND-5_FAMILY-3114";Tend="998";Tstart="894";shortTE="F";uid="7b8affce-61b1-40d0-828b-02e971df3236"
JACXSJ010000682.1	RepeatMasker	DNA	30170	30438	1650	+	.	ID="RND-6_FAMILY-5848";Tend="1217";Tstart="957";shortTE="F";uid="ed3d290d-c92e-4191-b401-d6db94b5daf0"
JACXSJ010000682.1	RepeatMasker	DNA	14287	14414	484	+	.	ID="ttaa26_ap";Tend="127";Tstart="1";shortTE="F";uid="7a53a2fb-6181-4500-8ec5-07e891d17f01"
JACXSJ010000682.1	RepeatMasker	LINE/R1-LOA	99714	100157	1109	+	.	ID="RND-5_FAMILY-2472";Tend="1480";Tstart="1056";shortTE="F";uid="9a9efd8f-25ce-4f2c-a12c-39f8f083bd8c"
JACXSJ010000682.1	RepeatMasker	DNA/hAT-hAT19	180835	181506	3999	+	.	ID="RND-6_FAMILY-1053";Tend="1542";Tstart="894";shortTE="F";uid="6f933bee-570d-4454-a261-95a241386233"
JACXSJ010000682.1	RepeatMasker	Unknown	6635	6973	2494	+	.	ID="RND-5_FAMILY-4247";Tend="1229";Tstart="893";shortTE="F";uid="eb761634-38c4-408a-b12c-a137cb478c58"
JACXSJ010000682.1	RepeatMasker	DNA	84505	85098	2591	+	.	ID="DNA4-2_AP";Tend="769";Tstart="162";shortTE="F";uid="e46f98be-35bb-4acd-b60c-fbc91e10d208"
JACXSJ010000682.1	RepeatMasker	Unknown	72025	72638	2823	+	.	ID="RND-1_FAMILY-132";Tend="1485";Tstart="917";shortTE="F";uid="1636d483-d1e3-4a98-b886-b6fb1414277d"
JACXSJ010000682.1	RepeatMasker	DNA/hAT-Tip100	104713	105032	1636	+	.	ID="RND-1_FAMILY-37";Tend="1179";Tstart="871";shortTE="F";uid="69f0bd2d-d493-4926-8fa7-9804fc0e54be"
JACXSJ010000682.1	RepeatMasker	DNA	179357	179707	1100	+	.	ID="DNA4-2_AP";Tend="511";Tstart="186";shortTE="F";uid="7c079672-577f-43f8-bea1-a2926a075b7d"
JACXSJ010000682.1	RepeatMasker	DNA/hAT	179925	180251	551	+	.	ID="RND-5_FAMILY-2627";Tend="1370";Tstart="1014";shortTE="F";uid="154e5985-e154-432f-baf8-f4889f3da66f"
JACXSJ010000682.1	RepeatMasker	DNA	530	982	2202	+	.	ID="TTAA8_AP";Tend="437";Tstart="1";shortTE="F";uid="1341fbb2-c54d-44da-87d0-ce1738a669dc"
JACXSJ010000682.1	RepeatMasker	DNA/hAT-Ac	163385	163486	511	+	.	ID="RND-5_FAMILY-9120";Tend="958";Tstart="861";shortTE="F";uid="94710e41-7ddc-4aad-a891-5c5c21b4126a"
JACXSJ010000682.1	RepeatMasker	Retroposon?	78740	79373	3344	+	.	ID="RND-3_FAMILY-135";Tend="1589";Tstart="939";shortTE="F";uid="d65a26d6-053c-4fda-ac20-ab6fafad3f2b"
JACXSJ010000682.1	RepeatMasker	Unknown	121890	123018	8065	+	.	ID="RND-1_FAMILY-162";Tend="1918";Tstart="798";shortTE="F";uid="5b268c08-392b-4aae-8a40-c9ab6a07e702"
JACXSJ010000682.1	RepeatMasker	DNA/Maverick	133489	134061	2343	+	.	ID="RND-6_FAMILY-1065";Tend="1306";Tstart="689";shortTE="F";uid="62fe14ab-b35b-425f-8b45-4bf1c6b503b9"
JACXSJ010000682.1	RepeatMasker	DNA	15100	15463	1428	+	.	ID="ttaa26_ap";Tend="538";Tstart="185";shortTE="F";uid="4cb8a05e-6d4c-4ca6-9227-472052c038f7"
JACXSJ010000682.1	RepeatMasker	DNA/MULE-MuDR	81688	81846	927	+	.	ID="RND-5_FAMILY-4448";Tend="550";Tstart="364";shortTE="F";uid="de321f48-33f3-4158-be6b-e125c762fce6"
JACXSJ010000682.1	RepeatMasker	Unknown	137273	137914	2668	+	.	ID="RND-4_FAMILY-2281";Tend="1567";Tstart="882";shortTE="F";uid="575d2489-d2b5-4797-9c24-d671a45b6704"
JACXSJ010000682.1	RepeatMasker	DNA	24612	24987	797	+	.	ID="TTAA2C_AP";Tend="423";Tstart="1";shortTE="F";uid="ad54bdc7-d626-4e4e-b36a-7d6fa28d430e"
JACXSJ010000682.1	RepeatMasker	LINE/L2	37572	38435	1835	-	.	ID="RND-6_FAMILY-25754";Tend="1545";Tstart="709";shortTE="F";uid="21312a26-493a-45b4-9a50-d18465d38ca6"
JACXSJ010000682.1	RepeatMasker	DNA	10365	10796	1315	-	.	ID="TTAA2D_AP";Tend="427";Tstart="4";shortTE="F";uid="995d9406-e22a-4377-891d-79ab051555eb"
JACXSJ010000682.1	RepeatMasker	DNA	143016	143626	2238	-	.	ID="DNA4-2_AP";Tend="669";Tstart="31";shortTE="F";uid="5432c0b7-fb33-41d5-ab76-667ca75f937a"
JACXSJ010000682.1	RepeatMasker	DNA/TcMar-Tc1	147249	147599	1588	-	.	ID="RND-5_FAMILY-1747";Tend="1469";Tstart="1131";shortTE="F";uid="63f92e5b-b73c-4c4b-a6ca-0f5dc103d0c7"
JACXSJ010000682.1	RepeatMasker	Unknown	155660	155845	416	-	.	ID="RND-6_FAMILY-13039";Tend="684";Tstart="519";shortTE="F";uid="c645d8e1-b0d4-484d-bd02-54e6e0947c86"
JACXSJ010000682.1	RepeatMasker	DNA	2218	2380	669	-	.	ID="TTAA8_AP";Tend="438";Tstart="276";shortTE="F";uid="3d1696e3-b153-4170-9557-de2746507c89"
JACXSJ010000682.1	RepeatMasker	DNA/MULE-MuDR	99100	99216	528	-	.	ID="RND-5_FAMILY-5190";Tend="1437";Tstart="1333";shortTE="F";uid="425b6a96-0517-429f-8fdc-687a8511ad40"
JACXSJ010000682.1	RepeatMasker	DNA/TcMar-Tc1	53516	53632	469	-	.	ID="RND-5_FAMILY-1747";Tend="1339";Tstart="1233";shortTE="F";uid="e74a65dd-a2af-4f60-8640-c4addd0e06d4"
JACXSJ010000682.1	RepeatMasker	DNA/hAT-Tip100	77804	78267	1976	-	.	ID="RND-1_FAMILY-24";Tend="1329";Tstart="916";shortTE="F";uid="5650526c-e78d-46b6-b3a8-7d9f8eadcab6"
JACXSJ010000682.1	RepeatMasker	Unknown	136370	136603	462	-	.	ID="RND-6_FAMILY-1218";Tend="982";Tstart="783";shortTE="F";uid="8bcea53f-a801-4335-827b-4545c6af977e"
JACXSJ010000682.1	RepeatMasker	Unknown	97164	97388	1477	-	.	ID="RND-1_FAMILY-12";Tend="1139";Tstart="909";shortTE="F";uid="9d183a38-9111-426c-b27f-89e0b6df2102"
JACXSJ010000682.1	RepeatMasker	DNA/Ginger	72776	73262	463	-	.	ID="RND-6_FAMILY-2859";Tend="1318";Tstart="815";shortTE="F";uid="3fcfff6f-432e-4fd3-bed9-8bfed6fcccc1"
JACXSJ010000682.1	RepeatMasker	LTR/Gypsy	144102	144202	423	-	.	ID="GYPSY6-NVI_LTR";Tend="134";Tstart="32";shortTE="F";uid="25eaed13-1eff-4d18-8af2-bb870956c5e1"
JACXSJ010000682.1	RepeatMasker	DNA/Ginger-1	98455	98981	824	-	.	ID="RND-6_FAMILY-10576";Tend="1489";Tstart="955";shortTE="F";uid="43b4c2fd-b086-4c1c-b62a-3024e7ce4e2e"
JACXSJ010000682.1	RepeatMasker	DNA	43164	43483	936	-	.	ID="DNA4-2_AP";Tend="436";Tstart="31";shortTE="F";uid="45436565-9831-4efe-b0ce-ca4307110c04"
JACXSJ010000682.1	RepeatMasker	RC/Helitron?	142173	142375	1025	-	.	ID="RND-5_FAMILY-2405";Tend="1680";Tstart="1478";shortTE="F";uid="753f6360-5ce1-4479-a218-fc265aaa389c"
JACXSJ010000682.1	RepeatMasker	DNA/Ginger	23069	23274	620	-	.	ID="RND-6_FAMILY-2859";Tend="2200";Tstart="2008";shortTE="F";uid="33da59f6-43ea-4acc-8fa0-d6d1235e1d7a"
JACXSJ010000682.1	RepeatMasker	DNA/TcMar-Tc1	168704	169088	1874	-	.	ID="RND-5_FAMILY-1747";Tend="1458";Tstart="993";shortTE="F";uid="df1717a2-09ba-4c4f-b6ac-fe36aac8f705"
JACXSJ010000682.1	RepeatMasker	DNA	43657	44176	3279	-	.	ID="RND-1_FAMILY-49";Tend="1487";Tstart="899";shortTE="F";uid="0cc89115-2ae7-4df4-8b07-62fba6864906"
JACXSJ010000682.1	RepeatMasker	DNA/hAT-Tip100	7306	7555	663	-	.	ID="RND-6_FAMILY-372";Tend="570";Tstart="288";shortTE="F";uid="a1e5f09b-6aa1-4df4-a303-80a65f138c20"
JACXSJ010000682.1	RepeatMasker	DNA	135420	135734	1307	-	.	ID="DNA4-2_AP";Tend="694";Tstart="386";shortTE="F";uid="b0843a3f-b820-4298-8dbb-68d5e2d2843e"
JACXSJ010000682.1	RepeatMasker	Unknown	95680	95890	674	-	.	ID="RND-6_FAMILY-8010";Tend="211";Tstart="1";shortTE="F";uid="6d75ecbc-d50e-4313-8d23-5fb04b89c10f"
JACXSJ010000682.1	RepeatMasker	DNA/MULE-MuDR	81846	82317	1018	-	.	ID="RND-5_FAMILY-1773";Tend="818";Tstart="359";shortTE="F";uid="4cf34c2b-0425-4f2d-bda4-8a137eff646e"
JACXSJ010000682.1	RepeatMasker	DNA	67756	68634	4808	-	.	ID="RND-5_FAMILY-1404";Tend="1516";Tstart="637";shortTE="F";uid="ddb14056-09ba-447d-a915-749845bb533e"
JACXSJ010000682.1	RepeatMasker	LINE/RTE-BovB	167428	168017	1023	-	.	ID="RND-6_FAMILY-7786";Tend="3276";Tstart="2684";shortTE="F";uid="d7071800-fb47-4708-bebd-c25babde0c63"
JACXSJ010000682.1	RepeatMasker	DNA/hAT-Tip100	67471	67697	1621	-	.	ID="RND-1_FAMILY-37";Tend="1111";Tstart="891";shortTE="F";uid="116242b1-0464-4bae-8167-f74f571ead09"
JACXSJ010000682.1	RepeatMasker	DNA	90968	91368	1084	-	.	ID="TTAA2C_AP";Tend="423";Tstart="11";shortTE="F";uid="43e1a2fd-55a5-4cca-a451-a074a93d3e05"
JACXSJ010000682.1	RepeatMasker	DNA/hAT-Tip100	7090	7277	716	-	.	ID="DNA8-87_AP";Tend="410";Tstart="253";shortTE="F";uid="060b44bc-fec2-4435-a0a0-86e749a90f04"
JACXSJ010000682.1	RepeatMasker	DNA	108413	108780	647	-	.	ID="DNA4-3_AP";Tend="382";Tstart="24";shortTE="F";uid="1ab41a67-189b-4872-aecb-20884006c316"
JACXSJ010000682.1	RepeatMasker	RC/Helitron?	94520	95013	1087	-	.	ID="RND-5_FAMILY-2405";Tend="1666";Tstart="801";shortTE="F";uid="ca5b53e1-2444-4e96-a4d9-201798c92e67"
JACXSJ010000682.1	RepeatMasker	DNA/hAT-Tip100	180302	180801	2479	-	.	ID="RND-5_FAMILY-1659";Tend="1456";Tstart="913";shortTE="F";uid="5432c78c-7a88-47dd-b7a9-2c587a309a4e"
JACXSJ010000682.1	RepeatMasker	DNA/hAT-Tip100	65959	66393	1669	-	.	ID="RND-1_FAMILY-258";Tend="1454";Tstart="977";shortTE="F";uid="dfa4d3c7-9201-47f1-a8a0-530d39abcdf5"
JACXSJ010006820.1	RepeatMasker	Unknown	3661	4227	3016	+	.	ID="RND-1_FAMILY-60";Tend="1548";Tstart="927";shortTE="F";uid="d7202c73-eabe-4c5a-9772-ffa8fbff1bbd"
JACXSJ010006821.1	RepeatMasker	LINE/I-Jockey	2036	2508	1267	+	.	ID="RND-6_FAMILY-8098";Tend="2272";Tstart="1757";shortTE="F";uid="ddc52ac3-7f56-4090-9057-1301985a3811"
JACXSJ010006821.1	RepeatMasker	DNA/Kolobok-E	2500	2800	510	-	.	ID="RND-6_FAMILY-1681";Tend="1212";Tstart="885";shortTE="F";uid="c51c57e5-8434-4788-9543-6cba51a7232b"
JACXSJ010006822.1	RepeatMasker	Unknown	906	1361	954	+	.	ID="RND-6_FAMILY-1937";Tend="1091";Tstart="671";shortTE="F";uid="4e8945e0-0f83-4a16-b0a8-094b8716c070"
JACXSJ010006822.1	RepeatMasker	Unknown	1	218	1553	+	.	ID="RND-5_FAMILY-977";Tend="1422";Tstart="1207";shortTE="F";uid="87bef0c8-e6aa-4e50-a234-86f95fe008ad"
JACXSJ010006822.1	RepeatMasker	DNA/Maverick	3613	5061	3499	-	.	ID="rnd-5_family-3265";Tend="1109";Tstart="215";shortTE="F";uid="624b3837-b50a-4677-bd1d-858b81e80deb"
JACXSJ010006822.1	RepeatMasker	DNA/Maverick	225	744	1024	-	.	ID="RND-5_FAMILY-3265";Tend="3152";Tstart="2628";shortTE="F";uid="3e58af1a-b38c-4644-af12-2ac32cb6f2e2"
JACXSJ010006822.1	RepeatMasker	DNA/Maverick	1535	2556	5518	-	.	ID="RND-5_FAMILY-3265";Tend="2139";Tstart="1108";shortTE="F";uid="43118666-aa4b-49e7-bc7a-82567b5cc427"
JACXSJ010006823.1	RepeatMasker	Unknown	1561	2096	1299	+	.	ID="RND-1_FAMILY-87";Tend="1581";Tstart="914";shortTE="F";uid="a3ff28e4-0c41-48c4-8fcd-d3cba5929507"
JACXSJ010006823.1	RepeatMasker	DNA	1936	2316	1279	-	.	ID="DNA4-2_AP";Tend="402";Tstart="6";shortTE="F";uid="3faac94e-fdff-4418-a43b-ac7e088b23c2"
JACXSJ010006824.1	RepeatMasker	Unknown	872	2962	8562	+	.	ID="RND-6_FAMILY-4042";TEgroup="ctg_6824%7CRND-6_FAMILY-4042%7C1";Tend="2918";Tstart="717";shortTE="F";uid="ac174433-3908-4dcb-a92f-d1b4e9fd7b08"
JACXSJ010006824.1	RepeatMasker	Unknown	525	862	2732	+	.	ID="RND-5_FAMILY-6756";Tend="718";Tstart="385";shortTE="F";uid="c800c616-9c5b-43bd-809b-2347608fbf0e"
JACXSJ010006824.1	RepeatMasker	Unknown	3212	3564	1224	+	.	ID="RND-6_FAMILY-4042";Tend="3198";Tstart="2927";shortTE="F";uid="a8c66f35-e9e5-4053-9aa9-0ab09eb6f50c"
JACXSJ010006824.1	RepeatMasker	LINE/I-Jockey	3583	4922	2089	+	.	ID="RND-5_FAMILY-1105";Tend="1939";Tstart="112";shortTE="F";uid="afbddb3b-1ebb-4260-9660-2f3fa2475add"
JACXSJ010006824.1	RepeatMasker	Unknown	1	214	1780	-	.	ID="RND-1_FAMILY-208";Tend="1077";Tstart="864";shortTE="F";uid="9157af87-ead9-48e6-8cc2-8270e191604e"
JACXSJ010006825.1	RepeatMasker	DNA/Kolobok-E	3944	4501	400	+	.	ID="KOLOBOKE-2_TC";TEgroup="ctg_6825%7CKOLOBOKE-2_TC%7C1";Tend="2313";Tstart="1896";shortTE="F";uid="61ba3d3b-087d-4761-8ef2-595ebbee9fca"
JACXSJ010006825.1	RepeatMasker	Unknown	1	218	1920	+	.	ID="RND-1_FAMILY-4";Tend="1664";Tstart="1447";shortTE="F";uid="130d63c8-fe31-4e9a-8fec-a89f3680f125"
JACXSJ010006825.1	RepeatMasker	LTR/Gypsy	4890	5052	488	+	.	ID="GYPSY13-NVI_I";Tend="2816";Tstart="2654";shortTE="F";uid="417507c6-568d-4eab-8166-05cb2f42d792"
JACXSJ010006825.1	RepeatMasker	DNA	2061	2481	2207	-	.	ID="TTAA20_AP";Tend="663";Tstart="222";shortTE="F";uid="624ad3e1-4da7-4699-9597-53b2ac87de96"
JACXSJ010006825.1	RepeatMasker	DNA/MULE-MuDR	541	1052	625	-	.	ID="rnd-6_family-23674";Tend="2480";Tstart="1774";shortTE="F";uid="c485607d-a3ac-41bf-925d-233ba1aba467"
JACXSJ010006825.1	RepeatMasker	DNA/hAT-Tip100	1601	1991	1176	-	.	ID="RND-6_FAMILY-2";Tend="2657";Tstart="2297";shortTE="F";uid="e0c558ff-dd8b-4ed8-b5ef-1236d7d6228d"
JACXSJ010006825.1	RepeatMasker	DNA/Ginger-1	1125	1271	710	-	.	ID="RND-6_FAMILY-313";Tend="1352";Tstart="1211";shortTE="F";uid="4305fd0d-8766-427a-aebf-219d5f12e399"
JACXSJ010006826.1	RepeatMasker	LTR/Gypsy	7	202	1692	+	.	ID="RND-5_FAMILY-5474";Tend="765";Tstart="570";shortTE="F";uid="be4d307b-13c2-4eeb-b3ee-a7a91dd9f54a"
JACXSJ010006826.1	RepeatMasker	RC/Helitron	4419	4555	412	+	.	ID="RND-5_FAMILY-7613";Tend="1836";Tstart="1702";shortTE="F";uid="834e3d44-d097-4063-86ec-e3804d8bdfab"
JACXSJ010006826.1	RepeatMasker	Unknown	200	626	1290	-	.	ID="RND-1_FAMILY-118";Tend="1550";Tstart="1116";shortTE="F";uid="d2a4f44f-fe32-4541-89c2-fe5698451af2"
JACXSJ010006827.1	RepeatMasker	DNA/TcMar-Pogo	823	981	545	+	.	ID="RND-6_FAMILY-2440";Tend="678";Tstart="524";shortTE="F";uid="0bf32ce2-4749-4acb-a4e1-af8cb5f54222"
JACXSJ010006827.1	RepeatMasker	DNA/Ginger	1427	1999	984	-	.	ID="RND-6_FAMILY-2859";Tend="1245";Tstart="624";shortTE="F";uid="440aaedb-b9b3-4d9d-8997-9a096eef6358"
JACXSJ010006827.1	RepeatMasker	Unknown	2254	2459	558	-	.	ID="RND-6_FAMILY-16849";Tend="518";Tstart="319";shortTE="F";uid="b6beba3c-b531-487c-8eff-b7b7ead58ce0"
JACXSJ010006828.1	RepeatMasker	DNA/P	380	498	450	+	.	ID="P-1_LHU";TEgroup="ctg_6828%7CP-1_LHU%7C1";Tend="900";Tstart="756";shortTE="F";uid="ebce6e9c-b48e-41d0-8bed-43893a441393"
JACXSJ010006828.1	RepeatMasker	Unknown	2364	3146	4429	+	.	ID="RND-5_FAMILY-4416";Tend="1743";Tstart="967";shortTE="F";uid="2ba131e2-3af3-450a-b606-a504895fd55d"
JACXSJ010006828.1	RepeatMasker	DNA	1285	1509	436	-	.	ID="dna4-2_ap";Tend="672";Tstart="476";shortTE="F";uid="c03cb237-a4b4-40bf-9222-2abe616db7c2"
JACXSJ010006828.1	RepeatMasker	DNA/hAT-Tip100	3254	3891	1906	-	.	ID="RND-4_FAMILY-2960";Tend="1633";Tstart="934";shortTE="F";uid="28e9f6d1-b6cf-4090-bdc2-ec23204ca628"
JACXSJ010006828.1	RepeatMasker	DNA	1680	1915	494	-	.	ID="dna4-2_ap";Tend="228";Tstart="1";shortTE="F";uid="3cae048d-4c27-42b4-bc21-fc2c8ddc72b8"
JACXSJ010006828.1	RepeatMasker	DNA/TcMar-Tc1	736	1146	2236	-	.	ID="RND-5_FAMILY-1747";Tend="1394";Tstart="991";shortTE="F";uid="d4a47078-283e-4be3-9698-c1025d499345"
JACXSJ010006829.1	RepeatMasker	DNA/PIF-Harbinger	3860	4605	487	+	.	ID="HARBINGER-1_DW";Tend="2549";Tstart="1808";shortTE="F";uid="9f9a9528-4f80-4bb1-b2a8-659a92ed76bd"
JACXSJ010006829.1	RepeatMasker	DNA/MULE-MuDR	1	973	6881	-	.	ID="RND-5_FAMILY-663";Tend="1780";Tstart="817";shortTE="F";uid="dbb72acd-e6c8-44ae-a150-c9ee6322672d"
JACXSJ010000683.1	RepeatMasker	DNA/Ginger	6719	7150	497	+	.	ID="RND-6_FAMILY-2859";Tend="2280";Tstart="1858";shortTE="F";uid="eb5d3a56-6014-4e12-895d-eb3abb23d90d"
JACXSJ010000683.1	RepeatMasker	DNA/Ginger	179982	180412	1493	+	.	ID="RND-6_FAMILY-2859";Tend="1302";Tstart="838";shortTE="F";uid="dfa649fe-2d3d-418d-8e5a-bb2008a27f98"
JACXSJ010000683.1	RepeatMasker	DNA/Ginger	83848	84227	599	+	.	ID="RND-6_FAMILY-2859";Tend="1194";Tstart="806";shortTE="F";uid="4eefe324-5070-4608-968c-20125990491f"
JACXSJ010000683.1	RepeatMasker	LINE/L2	93394	93804	666	+	.	ID="RND-5_FAMILY-2703";Tend="1536";Tstart="1142";shortTE="F";uid="72a12c41-5476-41e4-9d9b-e96304a79a64"
JACXSJ010000683.1	RepeatMasker	DNA/Ginger	123917	124145	633	+	.	ID="RND-6_FAMILY-2859";Tend="1054";Tstart="814";shortTE="F";uid="4e005e62-b01b-4a0c-9377-e57d74578e2c"
JACXSJ010000683.1	RepeatMasker	DNA/Ginger	161113	161661	1387	+	.	ID="RND-6_FAMILY-2859";TEgroup="ctg_683%7CRND-6_FAMILY-2859%7C2";Tend="1987";Tstart="816";shortTE="F";uid="ae1345c4-7fd5-4b0c-b670-84470dfbc2b3"
JACXSJ010000683.1	RepeatMasker	DNA	136572	136698	638	+	.	ID="TTAA2D_AP";Tend="430";Tstart="303";shortTE="F";uid="39a47993-c06c-4b0b-b5cc-45b9c6fdef63"
JACXSJ010000683.1	RepeatMasker	DNA/Ginger	102798	102991	609	+	.	ID="RND-6_FAMILY-2859";Tend="2443";Tstart="2259";shortTE="F";uid="6347cae0-5200-49a0-bf7f-7d9c18dd81c9"
JACXSJ010000683.1	RepeatMasker	LINE/I	141777	142416	2831	+	.	ID="RND-5_FAMILY-7502";Tend="1696";Tstart="1122";shortTE="F";uid="14060371-7f94-4595-99b2-a5d16cea8a09"
JACXSJ010000683.1	RepeatMasker	Retroposon?	102158	102579	603	+	.	ID="SINE2-1_AP";Tend="1477";Tstart="1009";shortTE="F";uid="5f97c2a6-3d24-45d8-9aff-a163a79bf518"
JACXSJ010000683.1	RepeatMasker	DNA	58973	59245	1033	+	.	ID="DNA4-2_AP";Tend="768";Tstart="498";shortTE="F";uid="b4b039fe-974f-40e3-af90-af492c4bebaa"
JACXSJ010000683.1	RepeatMasker	DNA/Ginger-1	62548	64245	9351	+	.	ID="RND-6_FAMILY-313";Tend="2441";Tstart="777";shortTE="F";uid="f7df7239-27b2-4cc4-9ab8-f72c4d32003e"
JACXSJ010000683.1	RepeatMasker	DNA/Ginger	72575	72825	691	+	.	ID="RND-6_FAMILY-2859";Tend="2494";Tstart="2261";shortTE="F";uid="89ccd0e0-67ff-462d-b29e-101db40f2d11"
JACXSJ010000683.1	RepeatMasker	DNA/TcMar-Pogo	22387	22988	431	+	.	ID="RND-6_FAMILY-4241";TEgroup="ctg_683%7CRND-6_FAMILY-4241%7C1";Tend="1844";Tstart="840";shortTE="F";uid="57c49bd0-f87d-4005-9bb8-c154e544fb2a"
JACXSJ010000683.1	RepeatMasker	DNA/Ginger-1	101060	101549	522	+	.	ID="RND-6_FAMILY-8533";Tend="2243";Tstart="1727";shortTE="F";uid="5bccc963-499a-4d02-9f97-1e04021a24e4"
JACXSJ010000683.1	RepeatMasker	LINE/I-Jockey	10984	11358	2129	+	.	ID="RND-1_FAMILY-137";Tend="1645";Tstart="1232";shortTE="F";uid="eeea45be-9a63-4450-b427-b332b66e25f3"
JACXSJ010000683.1	RepeatMasker	DNA/Ginger-1	102907	103055	439	+	.	ID="RND-5_FAMILY-839";Tend="1074";Tstart="925";shortTE="F";uid="4fa9e26b-518b-4329-9dfe-039558f3af32"
JACXSJ010000683.1	RepeatMasker	DNA/PIF-Harbinger	111713	111880	595	+	.	ID="RND-6_FAMILY-2353";Tend="455";Tstart="289";shortTE="F";uid="9259abaf-754c-481b-8ccc-8b64447c5960"
JACXSJ010000683.1	RepeatMasker	Unknown	1835	2119	1164	+	.	ID="RND-6_FAMILY-9228";Tend="1878";Tstart="1625";shortTE="F";uid="75652549-66a4-4048-84fd-b2faa424571e"
JACXSJ010000683.1	RepeatMasker	DNA/Ginger-1	128345	128806	1252	+	.	ID="RND-6_FAMILY-313";Tend="2441";Tstart="1987";shortTE="F";uid="74dc2226-1c3b-4d8e-a737-f38339a94188"
JACXSJ010000683.1	RepeatMasker	Retroposon?	150952	151159	692	+	.	ID="SINE2-1_AP";Tend="1579";Tstart="773";shortTE="F";uid="8713f717-5dc6-494a-a3ac-aebf8c727e69"
JACXSJ010000683.1	RepeatMasker	DNA/Ginger	110234	110508	619	+	.	ID="RND-6_FAMILY-2859";Tend="1072";Tstart="815";shortTE="F";uid="a6ce2f39-7936-4c3c-9748-a6395831e613"
JACXSJ010000683.1	RepeatMasker	DNA/Ginger	82862	83272	749	+	.	ID="RND-6_FAMILY-2859";TEgroup="ctg_683%7CRND-6_FAMILY-2859%7C1";Tend="2488";Tstart="783";shortTE="F";uid="76f39084-b388-436d-8a79-a2a4e42a6c4f"
JACXSJ010000683.1	RepeatMasker	Retroposon?	150286	150457	692	+	.	ID="SINE2-1_AP";Tend="772";Tstart="115";shortTE="F";uid="68527d61-6247-4cf5-82d0-ce411d592b81"
JACXSJ010000683.1	RepeatMasker	DNA	111843	112143	542	+	.	ID="DNA4-1_AP";Tend="817";Tstart="518";shortTE="F";uid="d5aec9bd-668e-4404-be9a-ba257eadf6a9"
JACXSJ010000683.1	RepeatMasker	Retroposon?	73864	74410	872	+	.	ID="SINE2-1_AP";Tend="1411";Tstart="850";shortTE="F";uid="cb963508-a98f-4d7f-9d1b-39384e22997d"
JACXSJ010000683.1	RepeatMasker	DNA/hAT	67526	67981	2793	+	.	ID="RND-6_FAMILY-1225";Tend="1404";Tstart="921";shortTE="F";uid="dc146b8c-85ff-4a75-bfe2-b06c328a4f0a"
JACXSJ010000683.1	RepeatMasker	Unknown	98321	98497	712	+	.	ID="RND-6_FAMILY-13039";Tend="702";Tstart="535";shortTE="F";uid="748c9d93-350e-412b-815e-4a40ac672ec2"
JACXSJ010000683.1	RepeatMasker	DNA/hAT	40281	40481	597	+	.	ID="DNA8-68_AP";Tend="208";Tstart="9";shortTE="F";uid="988f4fcb-a468-4664-838e-eba0de8c38fb"
JACXSJ010000683.1	RepeatMasker	DNA	154462	154779	870	-	.	ID="TTAA2D_AP";Tend="352";Tstart="42";shortTE="F";uid="86e86008-038f-40e3-a17f-2b6b2b01eeed"
JACXSJ010000683.1	RepeatMasker	DNA/Ginger-2	192	773	1500	-	.	ID="RND-1_FAMILY-183";TEgroup="ctg_683%7CRND-1_FAMILY-183%7C1";Tend="1286";Tstart="669";shortTE="F";uid="eae1e4e5-20cd-4646-95c2-ddc68e7fa666"
JACXSJ010000683.1	RepeatMasker	DNA/PIF-Harbinger	110949	111519	2688	-	.	ID="RND-6_FAMILY-2353";Tend="552";Tstart="7";shortTE="F";uid="f7021cf1-c352-4a2e-9ca6-7b4c734b6555"
JACXSJ010000683.1	RepeatMasker	DNA/Ginger	14162	15842	5973	-	.	ID="RND-6_FAMILY-2859";Tend="2470";Tstart="816";shortTE="F";uid="3539e2d7-25c8-49d3-8c8b-b8247c7cea94"
JACXSJ010000683.1	RepeatMasker	DNA/Ginger-2	120220	120702	645	-	.	ID="RND-6_FAMILY-8718";Tend="2101";Tstart="1598";shortTE="F";uid="5a8560aa-1960-402f-84bd-0c10e6c25b2e"
JACXSJ010000683.1	RepeatMasker	DNA	36830	37011	621	-	.	ID="DNA-TTAA-1_AP";Tend="185";Tstart="1";shortTE="F";uid="3ea5e5cf-6309-4e9e-9ac8-2e0b3d24fa42"
JACXSJ010000683.1	RepeatMasker	Unknown	150049	150282	1636	-	.	ID="RND-1_FAMILY-12";Tend="1140";Tstart="909";shortTE="F";uid="d61a931a-c865-494b-8fe2-358eb8b1f869"
JACXSJ010000683.1	RepeatMasker	DNA	78242	78756	510	-	.	ID="DNA4-2_AP";Tend="769";Tstart="244";shortTE="F";uid="03944b07-6686-4c44-af7e-7f0d7e9c7e20"
JACXSJ010000683.1	RepeatMasker	DNA/Ginger	137825	138031	1069	-	.	ID="RND-6_FAMILY-2859";Tend="2498";Tstart="2294";shortTE="F";uid="9d8c9274-c11b-4cc3-8ceb-5c1da0fed94a"
JACXSJ010000683.1	RepeatMasker	DNA/hAT-Charlie	186868	187198	1573	-	.	ID="RND-6_FAMILY-3585";Tend="1215";Tstart="892";shortTE="F";uid="5222975e-c658-4434-8b2e-94882a2572ff"
JACXSJ010000683.1	RepeatMasker	DNA	138089	138406	1161	-	.	ID="DNA4-3_AP";Tend="421";Tstart="109";shortTE="F";uid="1736b8a4-ff34-4ab5-b409-0a1a54a1cfb0"
JACXSJ010000683.1	RepeatMasker	DNA	77167	77307	400	-	.	ID="dna4-2_ap";Tend="263";Tstart="135";shortTE="F";uid="0ee08606-368c-4562-990d-e75e21c9b559"
JACXSJ010000683.1	RepeatMasker	RC/Helitron	1	201	1539	-	.	ID="RND-6_FAMILY-6680";Tend="1297";Tstart="1100";shortTE="F";uid="1baf9393-6b5f-4a40-99f7-bb6e3597453c"
JACXSJ010000683.1	RepeatMasker	DNA	99962	100292	1133	-	.	ID="DNA4-2_AP";Tend="370";Tstart="8";shortTE="F";uid="049e4117-6cfe-45a6-ba2f-591223ec4db4"
JACXSJ010000683.1	RepeatMasker	DNA/Ginger	80612	81579	1964	-	.	ID="RND-6_FAMILY-2859";Tend="2498";Tstart="1614";shortTE="F";uid="1ff6c8b5-ff25-4bfb-9272-520f50833716"
JACXSJ010000683.1	RepeatMasker	DNA/Ginger-1	83857	84287	500	-	.	ID="RND-6_FAMILY-313";Tend="2441";Tstart="2001";shortTE="F";uid="fa93b68c-b681-4b56-a698-c6ecd851ecc0"
JACXSJ010000683.1	RepeatMasker	DNA/hAT-hAT19	148601	148832	1150	-	.	ID="RND-6_FAMILY-3356";Tend="1220";Tstart="946";shortTE="F";uid="8c8c7522-cc4b-42fc-8364-f3cf734a4398"
JACXSJ010000683.1	RepeatMasker	LINE/I-Jockey	156540	158148	10780	-	.	ID="RND-6_FAMILY-3887";Tend="1659";Tstart="220";shortTE="F";uid="fef2b3a4-ace1-4f43-97a6-1a9a47264e9b"
JACXSJ010000683.1	RepeatMasker	Unknown	36534	36753	485	-	.	ID="RND-6_FAMILY-27644";Tend="1518";Tstart="1328";shortTE="F";uid="23bb2d66-948d-4d67-909c-3a948c21a8a3"
JACXSJ010000683.1	RepeatMasker	DNA/Sola-1	1647	1823	534	-	.	ID="RND-6_FAMILY-7570";Tend="1975";Tstart="1816";shortTE="F";uid="b1e241b8-77b2-44ad-a136-97eb0864edcd"
JACXSJ010000683.1	RepeatMasker	Retroposon?	161114	161589	513	-	.	ID="RND-5_FAMILY-4166";Tend="1545";Tstart="1057";shortTE="F";uid="4752e307-fd8f-4af4-bb15-2275223345ee"
JACXSJ010000683.1	RepeatMasker	DNA/TcMar-Pogo	22659	23193	1248	-	.	ID="RND-5_FAMILY-251";TEgroup="ctg_683%7CRND-5_FAMILY-251%7C1";Tend="2130";Tstart="809";shortTE="F";uid="735305f5-19a9-41f0-8844-feb773642c7c"
JACXSJ010000683.1	RepeatMasker	DNA/Ginger-1	150458	150951	662	-	.	ID="RND-6_FAMILY-313";Tend="1597";Tstart="1129";shortTE="F";uid="bf1ef8ef-6cc5-4fe2-b46a-3dea9fc1383a"
JACXSJ010000683.1	RepeatMasker	DNA	166459	167162	1376	-	.	ID="DNA4-2_AP";Tend="769";Tstart="1";shortTE="F";uid="e3ad92b2-a894-464c-bb0f-a482b96d19b7"
JACXSJ010000683.1	RepeatMasker	DNA/Ginger	56766	58179	4337	-	.	ID="RND-6_FAMILY-2859";Tend="2493";Tstart="1041";shortTE="F";uid="32fe457b-131a-4188-84ef-dc0193ae8b6a"
JACXSJ010000683.1	RepeatMasker	DNA/TcMar-Mariner	167902	169051	7265	-	.	ID="MARINER-9_LHU";Tend="1166";Tstart="2";shortTE="F";uid="bc660fe6-6bcc-43e5-b48b-78eb0a82cda7"
JACXSJ010000683.1	RepeatMasker	LINE/I-Jockey	81767	81872	406	-	.	ID="RND-5_FAMILY-3834";Tend="3283";Tstart="3174";shortTE="F";uid="d43ab11e-7bb9-4f7b-8ce8-1bc246dfc2b1"
JACXSJ010000683.1	RepeatMasker	DNA/TcMar-Pogo	1058	1536	1207	-	.	ID="RND-5_FAMILY-130";Tend="896";Tstart="418";shortTE="F";uid="cffbbfd3-e0fb-4ac8-b18a-83672324e55a"
JACXSJ010000683.1	RepeatMasker	DNA/TcMar-Tigger	54305	54458	542	-	.	ID="RND-6_FAMILY-2941";Tend="2118";Tstart="1980";shortTE="F";uid="1d07a566-2a99-496a-8058-d644a4e16fce"
JACXSJ010000683.1	RepeatMasker	DNA/Kolobok-E	58326	58984	2710	-	.	ID="RND-6_FAMILY-2763";Tend="1566";Tstart="913";shortTE="F";uid="8c67709e-2e2f-42f2-9aa9-7fc8783e4ab4"
JACXSJ010006830.1	RepeatMasker	Unknown	1927	2984	8189	+	.	ID="RND-6_FAMILY-5682";Tend="1282";Tstart="229";shortTE="F";uid="b3aa10b7-db12-413b-b0c0-e3a465dc010d"
JACXSJ010006830.1	RepeatMasker	Unknown	942	1194	1684	+	.	ID="RND-6_FAMILY-5682";Tend="232";Tstart="1";shortTE="F";uid="69fe87ae-1222-4c5b-8a67-964eb986f508"
JACXSJ010006830.1	RepeatMasker	Unknown	1779	1927	496	+	.	ID="RND-1_FAMILY-17";Tend="1722";Tstart="1567";shortTE="F";uid="c0d5f4fd-43a4-4106-9375-4d5ab07f1e1e"
JACXSJ010006830.1	RepeatMasker	Unknown	1175	1542	2264	+	.	ID="RND-1_FAMILY-4";Tend="1194";Tstart="832";shortTE="F";uid="0262ac2d-718b-4afe-8daf-2aef74116bad"
JACXSJ010006830.1	RepeatMasker	DNA/hAT-Tip100	3246	3402	748	-	.	ID="RND-6_FAMILY-3348";Tend="510";Tstart="373";shortTE="F";uid="75a2f75e-b530-4834-b90d-40f330e67511"
JACXSJ010006830.1	RepeatMasker	DNA/TcMar-Pogo	3203	3345	846	-	.	ID="RND-5_FAMILY-488";Tend="1166";Tstart="1029";shortTE="F";uid="805d4287-41a6-432b-811d-8b37e271d04f"
JACXSJ010006831.1	RepeatMasker	DNA/hAT-Charlie	2223	3141	5583	+	.	ID="RND-6_FAMILY-16332";Tend="874";Tstart="9";shortTE="F";uid="7c35cf36-6949-4bf8-931e-2e98d46f7e1b"
JACXSJ010006831.1	RepeatMasker	DNA/TcMar-Pogo	4398	5053	5683	+	.	ID="RND-6_FAMILY-4504";Tend="1356";Tstart="700";shortTE="F";uid="274b6941-1936-46f7-bd24-6eab69cfcc20"
JACXSJ010006831.1	RepeatMasker	DNA/hAT-hAT19	8	2447	13603	-	.	ID="RND-6_FAMILY-26807";Tend="2512";Tstart="227";shortTE="F";uid="4e0439f0-1b11-4245-a595-e6dacaf3b05c"
JACXSJ010006832.1	RepeatMasker	DNA/Kolobok-E	935	1152	408	+	.	ID="RND-6_FAMILY-2763";Tend="1416";Tstart="1190";shortTE="F";uid="c7b7729b-751e-47f8-b118-1d3b6fddfc31"
JACXSJ010006832.1	RepeatMasker	DNA/hAT-hobo	4076	4580	647	+	.	ID="RND-6_FAMILY-14354";Tend="695";Tstart="188";shortTE="F";uid="3fbb2223-9013-4dde-bee9-e3b332b439a6"
JACXSJ010006832.1	RepeatMasker	DNA/Ginger-1	1720	2010	1047	+	.	ID="RND-6_FAMILY-313";Tend="2440";Tstart="2144";shortTE="F";uid="840cf4a5-f440-4079-b4d8-92c231a357fd"
JACXSJ010006832.1	RepeatMasker	DNA/TcMar-Pogo	2795	2948	842	-	.	ID="RND-6_FAMILY-392";Tend="583";Tstart="413";shortTE="F";uid="4a41be37-ef2f-439a-8d95-29455373c06a"
JACXSJ010006832.1	RepeatMasker	DNA/Kolobok-E	757	929	445	-	.	ID="RND-5_FAMILY-1849";Tend="1778";Tstart="1595";shortTE="F";uid="30cd128c-2c3e-4797-ba72-5a214cac851a"
JACXSJ010006832.1	RepeatMasker	DNA/hAT-Tip100	1	485	2340	-	.	ID="RND-5_FAMILY-3519";TEgroup="ctg_6832%7CRND-5_FAMILY-3519%7C1";Tend="1690";Tstart="47";shortTE="F";uid="da97a9f9-f99d-4b74-af49-37952f505761"
JACXSJ010006832.1	RepeatMasker	DNA/Ginger	2007	2695	1907	-	.	ID="RND-6_FAMILY-2859";Tend="2485";Tstart="1813";shortTE="F";uid="a25bcfa1-af44-4fc2-8d37-d7f64fb44981"
JACXSJ010006832.1	RepeatMasker	DNA/hAT-Ac	4562	5049	2838	-	.	ID="RND-6_FAMILY-2012";Tend="1958";Tstart="1522";shortTE="F";uid="1c868942-bdfd-4d24-977e-b0df2e922d4a"
JACXSJ010006833.1	RepeatMasker	DNA/PiggyBac	2121	3059	637	+	.	ID="piggybac-22_lmi";Tend="1795";Tstart="904";shortTE="F";uid="35de2b49-b9e5-4d61-9089-b8860314db9d"
JACXSJ010006833.1	RepeatMasker	DNA/hAT-Tip100	4318	4671	2896	-	.	ID="RND-6_FAMILY-554";Tend="810";Tstart="460";shortTE="F";uid="7b51d47d-cd0b-48c7-b36f-f61333bd3bf2"
JACXSJ010006833.1	RepeatMasker	Unknown	1	659	3297	-	.	ID="RND-1_FAMILY-17";Tend="1694";Tstart="917";shortTE="F";uid="dc00a704-5590-4f6c-b935-afbedd081c0b"
JACXSJ010006834.1	RepeatMasker	LINE/R2-NeSL	3467	4617	2047	+	.	ID="UTOPIA-2_API";Tend="1384";Tstart="79";shortTE="F";uid="802aa72d-e367-4abb-a04c-ab053a3fa31b"
JACXSJ010006834.1	RepeatMasker	DNA/hAT-hAT19	1236	1773	3058	-	.	ID="RND-5_FAMILY-720";Tend="1347";Tstart="855";shortTE="F";uid="b6e21f12-f5c4-45dd-a7cb-32a961250824"
JACXSJ010006834.1	RepeatMasker	LINE/R2-NeSL	2835	4179	1272	-	.	ID="RND-6_FAMILY-12712";TEgroup="ctg_6834%7CRND-6_FAMILY-12712%7C1";Tend="1939";Tstart="297";shortTE="F";uid="ffa56258-6735-4459-a9aa-4d6da2fc28f8"
JACXSJ010006835.1	RepeatMasker	Unknown	4207	4897	864	-	.	ID="RND-1_FAMILY-118";Tend="1535";Tstart="899";shortTE="F";uid="498d3639-a1bb-42f7-83e7-9f4b809bd2be"
JACXSJ010006835.1	RepeatMasker	Unknown	1822	1997	813	-	.	ID="RND-6_FAMILY-7185";Tend="411";Tstart="231";shortTE="F";uid="e2b524e6-5769-4c63-be3f-923ae815f9a1"
JACXSJ010006835.1	RepeatMasker	DNA/hAT-hAT19	3962	4142	885	-	.	ID="RND-5_FAMILY-2354";Tend="1231";Tstart="1054";shortTE="F";uid="dd55b113-aa1d-4acf-9439-8df61d1aedf6"
JACXSJ010006835.1	RepeatMasker	DNA/hAT	3220	3321	508	-	.	ID="RND-1_FAMILY-84";Tend="1060";Tstart="957";shortTE="F";uid="1040518c-8127-4690-80b6-c05cde5775fd"
JACXSJ010006835.1	RepeatMasker	DNA/hAT	2475	3244	3795	-	.	ID="RND-4_FAMILY-384";Tend="1862";Tstart="1072";shortTE="F";uid="62add2d1-a460-42c4-8101-ffa9e45d142a"
JACXSJ010006836.1	RepeatMasker	DNA/hAT-Tip100	3737	4130	3235	+	.	ID="RND-5_FAMILY-1715";Tend="2168";Tstart="1775";shortTE="F";uid="24ec75d2-36ce-4330-9312-5ebd7b35e203"
JACXSJ010006836.1	RepeatMasker	Unknown	113	651	4739	+	.	ID="RND-5_FAMILY-7079";Tend="650";Tstart="112";shortTE="F";uid="8cf7d1ff-beac-409f-99aa-589c5d4f818f"
JACXSJ010006836.1	RepeatMasker	Unknown	4200	5048	6777	-	.	ID="RND-1_FAMILY-81";Tend="1101";Tstart="265";shortTE="F";uid="77370266-2140-4050-b64c-dc619cd1ad66"
JACXSJ010006836.1	RepeatMasker	DNA/CMC-Transib	1123	2242	559	-	.	ID="transib-5_dan";Tend="2254";Tstart="1421";shortTE="F";uid="e938cf9a-ecc3-4090-b65b-3b137ef7dd31"
JACXSJ010006837.1	RepeatMasker	LTR/Gypsy	4595	5041	683	+	.	ID="GYPSY-12_PBA-I";Tend="3385";Tstart="2939";shortTE="F";uid="46468c7a-5175-46f5-8127-b279c8ef411a"
JACXSJ010006837.1	RepeatMasker	DNA/hAT-Tip100	1272	3771	20481	+	.	ID="RND-6_FAMILY-2";Tend="2965";Tstart="426";shortTE="F";uid="9e747d13-cd0e-4b8e-a4ae-999e2328156c"
JACXSJ010006838.1	RepeatMasker	LINE/R1	1040	2500	623	-	.	ID="R1-1_DVI";Tend="4336";Tstart="3160";shortTE="F";uid="f87c622b-c349-4358-a826-85333f8db7fd"
JACXSJ010006838.1	RepeatMasker	Unknown	26	282	517	-	.	ID="RND-5_FAMILY-977";Tend="1660";Tstart="1411";shortTE="F";uid="12954820-6be1-41a1-89d5-cbb3c829be6a"
JACXSJ010006839.1	RepeatMasker	DNA/hAT-Tip100	3263	3870	1558	+	.	ID="RND-6_FAMILY-19454";Tend="1190";Tstart="603";shortTE="F";uid="154bc4c6-894b-4cb1-84fe-23fd7bdec6dd"
JACXSJ010006839.1	RepeatMasker	DNA/hAT-Tip100	4369	4758	901	+	.	ID="RND-6_FAMILY-19454";Tend="1755";Tstart="1363";shortTE="F";uid="d27f524e-e99b-49ce-86d9-13454f861d57"
JACXSJ010006839.1	RepeatMasker	DNA/hAT-Tip100	4080	4357	821	+	.	ID="RND-6_FAMILY-6547";Tend="273";Tstart="2";shortTE="F";uid="089a1519-002e-497c-9fb9-69c8067cc5c1"
JACXSJ010000684.1	RepeatMasker	DNA	87720	88177	908	+	.	ID="RND-6_FAMILY-15217";Tend="953";Tstart="483";shortTE="F";uid="d4c98cd0-ffe0-40a0-a0cd-b49f3258f9e3"
JACXSJ010000684.1	RepeatMasker	Unknown	124070	124291	1875	+	.	ID="RND-1_FAMILY-10";Tend="1190";Tstart="969";shortTE="F";uid="958996c9-3af4-4923-a872-f45f6282b989"
JACXSJ010000684.1	RepeatMasker	LINE/I-Jockey	174424	175573	8980	+	.	ID="RND-6_FAMILY-8572";Tend="1116";Tstart="1";shortTE="F";uid="91118c4d-90d7-4223-afa0-56ab8a8083b9"
JACXSJ010000684.1	RepeatMasker	LINE/I-Jockey	147296	149320	4016	+	.	ID="RND-5_FAMILY-745";Tend="1972";Tstart="347";shortTE="F";uid="9a0add07-036d-4798-a9a4-88ff31619100"
JACXSJ010000684.1	RepeatMasker	DNA	149596	149839	1117	+	.	ID="DNA4-3_AP";Tend="527";Tstart="286";shortTE="F";uid="ae9d184a-4e25-439e-b038-4f6dac35fff0"
JACXSJ010000684.1	RepeatMasker	DNA/MULE-MuDR	141715	141937	597	+	.	ID="RND-5_FAMILY-6478";Tend="1818";Tstart="1590";shortTE="F";uid="3fbf6b73-8f8e-4b27-a68f-b6f18bb1aaed"
JACXSJ010000684.1	RepeatMasker	DNA	89182	89564	473	+	.	ID="DNA4-2_AP";Tend="723";Tstart="366";shortTE="F";uid="00ea4f22-11d8-43e7-ab9a-6db7c32b9932"
JACXSJ010000684.1	RepeatMasker	Retroposon?	75872	76103	409	+	.	ID="RND-6_FAMILY-1434";Tend="1560";Tstart="1326";shortTE="F";uid="738ab546-f44a-4b35-9dfa-7b44f8678a28"
JACXSJ010000684.1	RepeatMasker	DNA/hAT	43760	44071	1276	+	.	ID="RND-5_FAMILY-1595";Tend="1236";Tstart="921";shortTE="F";uid="467b17ac-835f-4e75-bbde-048c61679097"
JACXSJ010000684.1	RepeatMasker	DNA	5165	5403	604	+	.	ID="DNA4-2B_AP";Tend="753";Tstart="497";shortTE="F";uid="fd22ae3a-ae6c-4a53-9eda-5d8fc5b8cfb3"
JACXSJ010000684.1	RepeatMasker	DNA	150611	151001	715	+	.	ID="DNA4-2_AP";Tend="530";Tstart="133";shortTE="F";uid="61b8cb70-cda3-4f4b-9d7f-83aca05d3b91"
JACXSJ010000684.1	RepeatMasker	DNA	42694	42930	597	+	.	ID="DNA4-2_AP";Tend="718";Tstart="523";shortTE="F";uid="6dd31c52-5897-4b35-9678-140e7dead493"
JACXSJ010000684.1	RepeatMasker	DNA	157396	157749	601	+	.	ID="DNAX-2_AP";Tend="382";Tstart="1";shortTE="F";uid="61c2e59e-3229-45f7-985c-52db2a69c6cc"
JACXSJ010000684.1	RepeatMasker	DNA/Ginger	186952	187326	2291	+	.	ID="RND-6_FAMILY-2859";Tend="2470";Tstart="2095";shortTE="F";uid="20893ca9-1285-4256-808c-6431fc633fb5"
JACXSJ010000684.1	RepeatMasker	DNA/hAT-Tip100	1857	2953	5096	+	.	ID="RND-6_FAMILY-17166";TEgroup="ctg_684%7CRND-6_FAMILY-17166%7C1";Tend="1884";Tstart="495";shortTE="F";uid="94b47970-79cb-4c50-a2d3-d34042004f18"
JACXSJ010000684.1	RepeatMasker	LINE/I	171259	171581	1888	+	.	ID="RND-6_FAMILY-8520";Tend="1261";Tstart="942";shortTE="F";uid="61696559-48de-4063-9e3f-9c64ea2947b2"
JACXSJ010000684.1	RepeatMasker	Retroposon?	155510	156213	1320	+	.	ID="RND-6_FAMILY-3453";Tend="1141";Tstart="281";shortTE="F";uid="9735349d-f3d1-4535-ad63-57aa7ee9c982"
JACXSJ010000684.1	RepeatMasker	LINE/I-Jockey	176187	176571	3137	+	.	ID="RND-6_FAMILY-8572";Tend="1479";Tstart="1098";shortTE="F";uid="2237da15-9ba1-4b56-ba88-08aebc32b9d4"
JACXSJ010000684.1	RepeatMasker	DNA/hAT-Tip100	45439	47156	4158	+	.	ID="RND-6_FAMILY-2422";TEgroup="ctg_684%7CRND-6_FAMILY-2422%7C1";Tend="1737";Tstart="255";shortTE="F";uid="a1205241-e3bf-45fc-a6bf-23497a7c4bc2"
JACXSJ010000684.1	RepeatMasker	DNA	63068	63505	1351	+	.	ID="DNAX-2_AP";Tend="467";Tstart="1";shortTE="F";uid="03a0d739-0948-4413-bc9e-b1f1369048f0"
JACXSJ010000684.1	RepeatMasker	DNA/Ginger-1	155223	156219	3014	-	.	ID="RND-6_FAMILY-313";TEgroup="ctg_684%7CRND-6_FAMILY-313%7C1";Tend="2465";Tstart="770";shortTE="F";uid="e7a6b0c9-fe1a-4bcf-969f-e8cde73c5a74"
JACXSJ010000684.1	RepeatMasker	DNA/Ginger-2	36902	38498	1954	-	.	ID="RND-6_FAMILY-8718";TEgroup="ctg_684%7CRND-6_FAMILY-8718%7C1";Tend="2103";Tstart="169";shortTE="F";uid="21762f75-9aa3-4c52-9abd-ca4ccba1b922"
JACXSJ010000684.1	RepeatMasker	LINE/I-Jockey	173217	174423	2306	-	.	ID="RND-6_FAMILY-4812";Tend="4827";Tstart="2058";shortTE="F";uid="cfd0ebb5-a3a8-44f9-b704-f95823b2d3c5"
JACXSJ010000684.1	RepeatMasker	DNA	4908	5398	609	-	.	ID="dna4-2_ap";TEgroup="ctg_684%7Cdna4-2_ap%7C1";Tend="327";Tstart="8";shortTE="F";uid="83d15fa5-7627-48c4-8cf1-62eeb506f045"
JACXSJ010000684.1	RepeatMasker	LINE/I	77832	78306	2975	-	.	ID="RND-5_FAMILY-3781";Tend="1574";Tstart="1098";shortTE="F";uid="7c964ffd-f98d-4b99-8bcf-43079aefb718"
JACXSJ010000684.1	RepeatMasker	DNA/Kolobok-E	188582	188702	552	-	.	ID="RND-6_FAMILY-2763";Tend="908";Tstart="779";shortTE="F";uid="7bf572a1-201c-4942-940d-0a4576bb5aa3"
JACXSJ010000684.1	RepeatMasker	LTR/Gypsy	181631	182679	4941	-	.	ID="RND-6_FAMILY-10014";Tend="1397";Tstart="351";shortTE="F";uid="1997c2ee-4280-409d-9c2d-f3d9d2f8f5c6"
JACXSJ010000684.1	RepeatMasker	DNA/hAT-hAT19	141149	141569	1283	-	.	ID="RND-4_FAMILY-551";Tend="1442";Tstart="1002";shortTE="F";uid="78e090b8-e1e5-4219-9a13-f2b8ce56731c"
JACXSJ010000684.1	RepeatMasker	DNA	108095	108246	489	-	.	ID="RND-6_FAMILY-2710";Tend="1354";Tstart="1195";shortTE="F";uid="89d9a101-268d-4b72-8207-252314dc5f76"
JACXSJ010000684.1	RepeatMasker	DNA/Ginger-2	36709	36845	1114	-	.	ID="GINGER2-N1_AP";Tend="1530";Tstart="1394";shortTE="F";uid="5ad1985e-2961-4c91-b741-30127c675f04"
JACXSJ010000684.1	RepeatMasker	DNA	145184	145471	628	-	.	ID="DNA4-3_AP";Tend="634";Tstart="346";shortTE="F";uid="e2fe91bf-2eac-4b87-8b13-b0fcd53ffc5e"
JACXSJ010000684.1	RepeatMasker	DNA	163052	163677	476	-	.	ID="DNA4-2_AP";Tend="663";Tstart="10";shortTE="F";uid="824def7e-23e0-403f-86d7-15cc0ec05d10"
JACXSJ010000684.1	RepeatMasker	LINE/RTE-BovB	169204	170389	962	-	.	ID="RND-6_FAMILY-7786";Tend="3188";Tstart="2009";shortTE="F";uid="877a4424-6783-463a-bfba-bdc851435800"
JACXSJ010000684.1	RepeatMasker	DNA	28911	29457	3693	-	.	ID="RND-5_FAMILY-5909";Tend="1509";Tstart="942";shortTE="F";uid="3f7af4cc-39d5-42c4-875b-8fdc088fb043"
JACXSJ010000684.1	RepeatMasker	LINE/I-Jockey	176572	176843	2306	-	.	ID="RND-6_FAMILY-4812";Tend="651";Tstart="19";shortTE="F";uid="666790c1-7dee-4ddb-8719-fd87da30d459"
JACXSJ010000684.1	RepeatMasker	DNA/Ginger-1	186438	186954	2255	-	.	ID="RND-6_FAMILY-313";Tend="2439";Tstart="1927";shortTE="F";uid="1cc455e1-21f8-4040-ad36-460837a10e9b"
JACXSJ010000684.1	RepeatMasker	DNA	108422	108740	770	-	.	ID="DNA4-3_AP";Tend="322";Tstart="1";shortTE="F";uid="b180b8ce-3f1e-413a-8930-cf08ff6d9e47"
JACXSJ010000684.1	RepeatMasker	RC/Helitron	81768	82014	480	-	.	ID="HALYOMORPHA_HALYS-5_FAMILY-1622";Tend="317";Tstart="84";shortTE="F";uid="8a6f0d32-1a28-4032-8462-89828b1af71b"
JACXSJ010000684.1	RepeatMasker	DNA/hAT-Ac	44706	45033	2161	-	.	ID="RND-6_FAMILY-907";Tend="1628";Tstart="1305";shortTE="F";uid="4f1c6b8c-a030-444f-9187-e2d5c98dd370"
JACXSJ010000684.1	RepeatMasker	DNA	31216	31577	1971	-	.	ID="RND-5_FAMILY-2287";Tend="1437";Tstart="1083";shortTE="F";uid="e2f3f025-7a64-408b-b150-05eab8918150"
JACXSJ010000684.1	RepeatMasker	DNA/Ginger-1	113525	115188	9186	-	.	ID="RND-6_FAMILY-313";Tend="2441";Tstart="775";shortTE="F";uid="21087bec-c601-4fd2-abec-e88af3e7d577"
JACXSJ010000684.1	RepeatMasker	LINE/I-Jockey	175574	176186	2306	-	.	ID="RND-6_FAMILY-4812";Tend="2057";Tstart="652";shortTE="F";uid="46bd3f6c-ecf6-4467-942c-f1313ee9de68"
JACXSJ010000684.1	RepeatMasker	DNA/hAT?	61835	62428	4638	-	.	ID="RND-5_FAMILY-2709";Tend="1528";Tstart="938";shortTE="F";uid="54000b50-9821-4cb1-a3a1-da2b210c4344"
JACXSJ010000684.1	RepeatMasker	DNA	24254	24597	1055	-	.	ID="DNA4-3_AP";Tend="368";Tstart="26";shortTE="F";uid="9b0abd1f-7efb-4205-b09c-8a559ac9699b"
JACXSJ010000684.1	RepeatMasker	Unknown	56913	57054	1070	-	.	ID="RND-1_FAMILY-93";Tend="1247";Tstart="1106";shortTE="F";uid="e5715133-951b-4e07-a646-e141e6b9289d"
JACXSJ010000684.1	RepeatMasker	DNA	119372	120119	3148	-	.	ID="DNA4-1_AP";Tend="794";Tstart="1";shortTE="F";uid="e2d8e64a-bd5b-4433-8570-82259197a0c1"
JACXSJ010000684.1	RepeatMasker	DNA/hAT?	53263	53892	4597	-	.	ID="RND-1_FAMILY-11";Tend="1585";Tstart="955";shortTE="F";uid="d6194fc5-f4f8-4e4a-bace-d6b209446e32"
JACXSJ010000684.1	RepeatMasker	DNA/Kolobok-E	186910	187295	1148	-	.	ID="RND-6_FAMILY-2763";Tend="812";Tstart="474";shortTE="F";uid="831659d9-b917-44f0-b978-cd1c70f0294a"
JACXSJ010000684.1	RepeatMasker	Unknown	44142	44709	1427	-	.	ID="RND-5_FAMILY-1341";TEgroup="ctg_684%7CRND-5_FAMILY-1341%7C1";Tend="1723";Tstart="953";shortTE="F";uid="51444d5e-f3e7-4fcb-8f1e-c8dc396255b5"
JACXSJ010000684.1	RepeatMasker	DNA	35930	36538	1354	-	.	ID="DNA4-3_AP";Tend="635";Tstart="54";shortTE="F";uid="a39caa04-d8b1-47d3-af43-4fad6459e07c"
JACXSJ010000684.1	RepeatMasker	DNA	137705	138494	888	-	.	ID="DNA4-2_AP";Tend="769";Tstart="18";shortTE="F";uid="1a05c994-ed07-4767-9db3-39ed5082a545"
JACXSJ010000684.1	RepeatMasker	DNA	48125	48684	3762	-	.	ID="RND-5_FAMILY-5909";Tend="1514";Tstart="937";shortTE="F";uid="26e9fb63-5339-4e3f-9f6f-21fefecccd71"
JACXSJ010006840.1	RepeatMasker	Unknown	4813	5045	1854	+	.	ID="RND-1_FAMILY-261";Tend="1150";Tstart="921";shortTE="F";uid="704671ed-694e-4bc1-bcac-2e0901877825"
JACXSJ010006840.1	RepeatMasker	DNA	345	2783	2478	-	.	ID="RND-6_FAMILY-2124";Tend="3716";Tstart="1299";shortTE="F";uid="cc8beb70-5459-4ed0-b573-d3c5868c0056"
JACXSJ010006840.1	RepeatMasker	Unknown	3901	4029	983	-	.	ID="RND-6_FAMILY-7423";Tend="1071";Tstart="943";shortTE="F";uid="e253d370-37b5-492a-b0a7-9bdde5ab91ac"
JACXSJ010006841.1	RepeatMasker	DNA/hAT-Ac	4828	5043	1605	+	.	ID="RND-6_FAMILY-11638";Tend="931";Tstart="716";shortTE="F";uid="6bbff9d3-e100-4bbb-a9ca-efa9ea35191a"
JACXSJ010006841.1	RepeatMasker	DNA/MULE-MuDR	1441	1550	423	-	.	ID="RND-5_FAMILY-4448";Tend="548";Tstart="446";shortTE="F";uid="952a2d3f-0a5a-4045-8b7c-1fbbc4266d0f"
JACXSJ010006842.1	RepeatMasker	DNA/hAT-Tip100	1414	1587	425	+	.	ID="DNA8-63_AP";Tend="166";Tstart="2";shortTE="F";uid="76e77560-7b5b-427d-a189-9607396b04c7"
JACXSJ010006842.1	RepeatMasker	DNA/hAT-Charlie	2515	2984	2205	-	.	ID="rnd-5_family-1409";Tend="1267";Tstart="797";shortTE="F";uid="2cc1cb0e-f844-43e7-988e-f1e704de04e1"
JACXSJ010006843.1	RepeatMasker	Unknown	822	3179	16793	+	.	ID="RND-6_FAMILY-808";Tend="2211";Tstart="4";shortTE="F";uid="f24a2cad-dcfd-4f7c-ae7a-54436d52a05d"
JACXSJ010006844.1	RepeatMasker	LINE/I-Jockey	587	795	823	+	.	ID="RND-6_FAMILY-5819";Tend="3126";Tstart="2874";shortTE="F";uid="3120c7c0-c3b3-45b9-a6b4-3c8c702e8843"
JACXSJ010006844.1	RepeatMasker	LINE/I-Jockey	1017	1618	823	+	.	ID="RND-6_FAMILY-5819";Tend="3857";Tstart="3127";shortTE="F";uid="7ed974ce-c21f-4210-a0c7-13dfb3a3815c"
JACXSJ010006844.1	RepeatMasker	LINE/I-Jockey	417	1016	828	-	.	ID="RND-5_FAMILY-3834";TEgroup="ctg_6844%7CRND-5_FAMILY-3834%7C1";Tend="1569";Tstart="1124";shortTE="F";uid="9fe47009-9081-45a4-a1de-749cd9085300"
JACXSJ010006844.1	RepeatMasker	LINE/I-Jockey	1	103	562	-	.	ID="RND-5_FAMILY-3834";Tend="3228";Tstart="3126";shortTE="F";uid="47a46442-bfdf-4bdf-886b-dda7865092a3"
JACXSJ010006844.1	RepeatMasker	LINE/I-Jockey	1397	2314	3091	-	.	ID="RND-5_FAMILY-3834";Tend="1093";Tstart="102";shortTE="F";uid="a3d05d39-1994-4ccf-9ab9-2da85f0e0e46"
JACXSJ010006845.1	RepeatMasker	LINE/L2	200	499	2192	+	.	ID="RND-6_FAMILY-11622";Tend="1923";Tstart="1616";shortTE="F";uid="f71c5be2-a46c-4583-a394-c58c6a8f46c5"
JACXSJ010006845.1	RepeatMasker	DNA	2636	2800	933	+	.	ID="DNA3-10_AP";Tend="183";Tstart="19";shortTE="F";uid="872481fe-8a5f-4794-bc5b-d6a7a0008df0"
JACXSJ010006845.1	RepeatMasker	DNA/hAT-Ac	2822	3923	729	+	.	ID="RND-6_FAMILY-17";TEgroup="ctg_6845%7CRND-6_FAMILY-17%7C1";Tend="1591";Tstart="310";shortTE="F";uid="2c151a69-4462-4518-b7f8-b09a2a4040cd"
JACXSJ010006845.1	RepeatMasker	DNA/P	74	199	489	+	.	ID="DNA8-36_AP";Tend="262";Tstart="121";shortTE="F";uid="c49c325f-3837-44fb-8707-df3a921434bf"
JACXSJ010006845.1	RepeatMasker	LINE/R1	3922	5040	8569	+	.	ID="RND-5_FAMILY-11345";Tend="3911";Tstart="2793";shortTE="F";uid="57c70459-5b96-4cf5-bc79-794c73e71178"
JACXSJ010006846.1	RepeatMasker	RC/Helitron	3667	4124	2897	+	.	ID="RND-1_FAMILY-215";Tend="1733";Tstart="1265";shortTE="F";uid="c3b21381-1ee7-42b4-b99b-d91c588d7767"
JACXSJ010006846.1	RepeatMasker	RC/Helitron	510	1407	5037	+	.	ID="RND-1_FAMILY-7";Tend="1930";Tstart="1012";shortTE="F";uid="9fe216bd-3cbc-470f-9c23-6b1ffc776bf4"
JACXSJ010006846.1	RepeatMasker	Unknown	2249	2664	765	+	.	ID="RND-6_FAMILY-6830";Tend="393";Tstart="26";shortTE="F";uid="ce467a47-3873-4274-b897-fdfc843a1d40"
JACXSJ010006846.1	RepeatMasker	DNA	3230	3370	703	+	.	ID="RND-5_FAMILY-4476";Tend="889";Tstart="743";shortTE="F";uid="c1be21d2-fda0-4595-844f-0ad4c9d48269"
JACXSJ010006846.1	RepeatMasker	Unknown	71	457	1684	+	.	ID="RND-6_FAMILY-9249";Tend="778";Tstart="382";shortTE="F";uid="d1058da7-d4dc-4c82-a15d-30ec91bc2961"
JACXSJ010006846.1	RepeatMasker	RC/Helitron	478	653	977	-	.	ID="RND-1_FAMILY-215";Tend="1278";Tstart="1107";shortTE="F";uid="05de8493-cd01-408c-921d-db6464d0dee8"
JACXSJ010006848.1	RepeatMasker	LTR/Gypsy	1	205	1654	+	.	ID="RND-6_FAMILY-367";Tend="2434";Tstart="2232";shortTE="F";uid="1393b670-f3f6-492e-9458-c274c360224e"
JACXSJ010006848.1	RepeatMasker	Unknown	3715	3874	586	+	.	ID="RND-5_FAMILY-7876";Tend="1139";Tstart="986";shortTE="F";uid="72f1327b-e4b4-4afc-b88e-d07be553da8d"
JACXSJ010006848.1	RepeatMasker	Unknown	4	843	1291	-	.	ID="RND-1_FAMILY-191";Tend="1085";Tstart="308";shortTE="F";uid="5c896adf-e010-436d-874f-3efeee86bd15"
JACXSJ010006848.1	RepeatMasker	DNA/TcMar-Mariner	4847	5002	461	-	.	ID="MARINER-9_RPR";Tend="1312";Tstart="1157";shortTE="F";uid="07fff3e6-50d1-494d-9f20-13e8fc78003f"
JACXSJ010006849.1	RepeatMasker	Unknown	77	219	443	+	.	ID="RND-6_FAMILY-8668";Tend="282";Tstart="143";shortTE="F";uid="b5c65b9d-1e0d-45a4-acab-c9cfbee453e6"
JACXSJ010006849.1	RepeatMasker	DNA/hAT-Tip100	3043	3166	588	+	.	ID="RND-6_FAMILY-5141";Tend="1674";Tstart="1559";shortTE="F";uid="b49457fa-58c1-4906-91c6-19774d9c1a0c"
JACXSJ010006849.1	RepeatMasker	DNA/hAT-Tip100	3488	3866	1697	+	.	ID="rnd-6_family-5141";Tend="1915";Tstart="1667";shortTE="F";uid="0fe89686-1b30-4448-ba25-e471283c681f"
JACXSJ010006849.1	RepeatMasker	Unknown	3161	3487	2746	+	.	ID="RND-5_FAMILY-9595";Tend="1297";Tstart="969";shortTE="F";uid="a1baadde-5a2e-44de-94ed-592c0e0b630b"
JACXSJ010006849.1	RepeatMasker	Unknown	4410	4913	4010	-	.	ID="RND-6_FAMILY-329";Tend="953";Tstart="453";shortTE="F";uid="d69ca550-3f6a-4fc8-855a-9104a3d70a2f"
JACXSJ010000685.1	RepeatMasker	DNA/Ginger-2	106019	106707	1224	+	.	ID="RND-6_FAMILY-1630";TEgroup="ctg_685%7CRND-6_FAMILY-1630%7C1";Tend="1708";Tstart="946";shortTE="F";uid="2a936636-601a-4ecc-8d15-e40499ef88a7"
JACXSJ010000685.1	RepeatMasker	DNA/TcMar-Tc1	163713	163819	461	+	.	ID="RND-1_FAMILY-46";Tend="610";Tstart="504";shortTE="F";uid="29bfe60f-cd0d-41a9-aa07-0369f97487a5"
JACXSJ010000685.1	RepeatMasker	Unknown	36632	36837	893	+	.	ID="RND-6_FAMILY-3786";Tend="1145";Tstart="942";shortTE="F";uid="02c0d749-0e59-48f0-bf27-9a3aeb5eb4cf"
JACXSJ010000685.1	RepeatMasker	DNA/hAT-Tip100	40397	41052	4077	+	.	ID="RND-1_FAMILY-27";Tend="1595";Tstart="952";shortTE="F";uid="44ce9eea-69b6-4f9c-9fdd-641834abbca3"
JACXSJ010000685.1	RepeatMasker	DNA	127952	128426	2394	+	.	ID="RND-6_FAMILY-25854";Tend="1409";Tstart="918";shortTE="F";uid="500485d2-811a-4677-b732-3f248bc52e2b"
JACXSJ010000685.1	RepeatMasker	Unknown	137026	137337	2087	+	.	ID="RND-1_FAMILY-118";Tend="1561";Tstart="1257";shortTE="F";uid="2a7f0094-e00e-45fe-b954-52a017c8b405"
JACXSJ010000685.1	RepeatMasker	Unknown	147788	148278	2804	+	.	ID="RND-5_FAMILY-1095";Tend="1427";Tstart="937";shortTE="F";uid="d3d2f8c9-2e02-43b3-b35d-f59738db8204"
JACXSJ010000685.1	RepeatMasker	RC/Helitron	155567	155716	814	+	.	ID="RND-1_FAMILY-7";Tend="1612";Tstart="1458";shortTE="F";uid="bd689115-946b-4d4b-bd4d-6bcc5c142f8c"
JACXSJ010000685.1	RepeatMasker	Unknown	85740	85966	955	+	.	ID="RND-4_FAMILY-817";Tend="1224";Tstart="1006";shortTE="F";uid="59d421de-711b-4904-95fc-5da592f46e6c"
JACXSJ010000685.1	RepeatMasker	LINE/I-Jockey	112640	115463	23274	+	.	ID="RND-5_FAMILY-179";Tend="3225";Tstart="405";shortTE="F";uid="a61e5286-5dc7-4a97-9412-6925a0a238e9"
JACXSJ010000685.1	RepeatMasker	LTR/Copia	2348	2461	403	+	.	ID="COPIA17-NVI_I";Tend="967";Tstart="862";shortTE="F";uid="aed07995-5dfa-4770-b1c1-6afef4c5782b"
JACXSJ010000685.1	RepeatMasker	DNA/hAT-Tip100	77310	77765	1344	+	.	ID="RND-1_FAMILY-24";Tend="1329";Tstart="930";shortTE="F";uid="b48ed452-cced-456e-9f3a-2596a469b13f"
JACXSJ010000685.1	RepeatMasker	DNA/hAT	156859	157009	898	+	.	ID="RND-6_FAMILY-422";Tend="1160";Tstart="1017";shortTE="F";uid="4dd291d4-c5b8-44a5-ac0c-e916a404bbcf"
JACXSJ010000685.1	RepeatMasker	Unknown	181635	182322	4147	+	.	ID="RND-6_FAMILY-9998";Tend="1624";Tstart="954";shortTE="F";uid="67e64d32-88c6-4187-b43d-9c14a5b5e0a3"
JACXSJ010000685.1	RepeatMasker	DNA/Ginger	76247	76660	1112	+	.	ID="RND-6_FAMILY-2859";Tend="1212";Tstart="816";shortTE="F";uid="416cb6fe-a1f4-4df0-95de-f8e24ee645dc"
JACXSJ010000685.1	RepeatMasker	DNA/MULE-MuDR	111940	112044	527	+	.	ID="RND-5_FAMILY-4448";Tend="2161";Tstart="2060";shortTE="F";uid="01855668-2e12-498f-8ca9-51b23051ec91"
JACXSJ010000685.1	RepeatMasker	DNA/hAT-hAT19	41914	42513	2502	+	.	ID="RND-5_FAMILY-782";Tend="1553";Tstart="919";shortTE="F";uid="0a31da65-3e9a-42b2-b73e-7326d04e33ee"
JACXSJ010000685.1	RepeatMasker	Retroposon?	187661	187968	1265	+	.	ID="RND-3_FAMILY-135";Tend="1526";Tstart="1087";shortTE="F";uid="ca85388b-d792-442b-94ec-31f0556270c6"
JACXSJ010000685.1	RepeatMasker	DNA/Kolobok-E	12512	15555	19475	+	.	ID="RND-1_FAMILY-78";Tend="3248";Tstart="357";shortTE="F";uid="d517b5fd-8224-4d21-a745-4a965d44df40"
JACXSJ010000685.1	RepeatMasker	DNA/TcMar-Mariner	176581	176745	528	+	.	ID="MARINER-23_LMI";Tend="1112";Tstart="948";shortTE="F";uid="2f0ec0ba-9525-4564-963f-0c39462d43ba"
JACXSJ010000685.1	RepeatMasker	LINE/I	157129	157568	2366	+	.	ID="RND-6_FAMILY-10822";Tend="1465";Tstart="1045";shortTE="F";uid="6091b029-93a1-45a7-b4fd-a4e218279973"
JACXSJ010000685.1	RepeatMasker	DNA	118062	118846	2926	+	.	ID="DNA4-2_AP";Tend="768";Tstart="1";shortTE="F";uid="9544d82b-a474-4471-a9fe-e3b5d9396b51"
JACXSJ010000685.1	RepeatMasker	DNA/Ginger	187305	187729	2837	+	.	ID="RND-6_FAMILY-2859";Tend="2490";Tstart="2063";shortTE="F";uid="162a6439-2431-4a70-a392-2724bd60cdaa"
JACXSJ010000685.1	RepeatMasker	DNA/hAT-hAT19	138367	138831	989	+	.	ID="rnd-6_family-5497";Tend="1481";Tstart="975";shortTE="F";uid="6a614df5-4e50-4b4a-921d-c7c61e9f77e2"
JACXSJ010000685.1	RepeatMasker	RC/Helitron	155906	156279	1969	+	.	ID="RND-1_FAMILY-7";Tend="1998";Tstart="1611";shortTE="F";uid="0dcdb97b-bdbf-4992-81a9-eb9988faa412"
JACXSJ010000685.1	RepeatMasker	DNA/hAT-Tip100	149526	149895	1686	+	.	ID="RND-6_FAMILY-17166";Tend="858";Tstart="495";shortTE="F";uid="44f5c956-1f00-4ff8-adf6-282e3d6556f3"
JACXSJ010000685.1	RepeatMasker	DNA/hAT-Charlie	107709	107829	443	+	.	ID="RND-1_FAMILY-242";Tend="1089";Tstart="977";shortTE="F";uid="7432bcec-262f-4ed7-a28f-5d52fc4c3835"
JACXSJ010000685.1	RepeatMasker	DNA/hAT-Tip100	154226	154668	2430	+	.	ID="RND-1_FAMILY-27";Tend="1652";Tstart="1208";shortTE="F";uid="75a8fd19-2c54-4b51-ae1f-239afb972d02"
JACXSJ010000685.1	RepeatMasker	DNA	99964	100404	2233	+	.	ID="TTAA8_AP";Tend="438";Tstart="1";shortTE="F";uid="c87be0ce-9556-4f0a-a97c-3859f82f2baa"
JACXSJ010000685.1	RepeatMasker	DNA/Ginger	6160	6269	486	+	.	ID="RND-6_FAMILY-2859";Tend="2506";Tstart="2400";shortTE="F";uid="779f0c3a-c8de-472c-9459-214f5281f784"
JACXSJ010000685.1	RepeatMasker	LINE/I	156492	156832	2007	+	.	ID="RND-6_FAMILY-10822";Tend="1052";Tstart="720";shortTE="F";uid="67ea808d-f598-43f1-89ec-413f7d1122dc"
JACXSJ010000685.1	RepeatMasker	DNA/hAT-hAT19	152841	153007	1178	+	.	ID="RND-6_FAMILY-7577";Tend="1084";Tstart="918";shortTE="F";uid="05b9ad47-ea6d-4fa2-bc22-0b8d6f2ce351"
JACXSJ010000685.1	RepeatMasker	Unknown	159627	160290	1147	+	.	ID="RND-6_FAMILY-797";Tend="1248";Tstart="526";shortTE="F";uid="8c8a536e-af95-4450-a67c-0d5f802fd8fb"
JACXSJ010000685.1	RepeatMasker	DNA/hAT	29767	30043	1052	+	.	ID="RND-5_FAMILY-6600";Tend="1228";Tstart="929";shortTE="F";uid="136c8146-93ac-4449-9b16-0edc67622d5f"
JACXSJ010000685.1	RepeatMasker	Unknown	176988	177301	1181	+	.	ID="RND-5_FAMILY-2778";Tend="1188";Tstart="867";shortTE="F";uid="63e6ea84-aab3-48c8-ad80-2742ddb6d253"
JACXSJ010000685.1	RepeatMasker	DNA	33577	33963	1909	+	.	ID="RND-6_FAMILY-25854";Tend="1397";Tstart="932";shortTE="F";uid="9759498d-0acc-45ff-bdec-c05f47414575"
JACXSJ010000685.1	RepeatMasker	DNA/hAT-Charlie	167009	167450	2534	+	.	ID="RND-4_FAMILY-1429";Tend="1353";Tstart="920";shortTE="F";uid="4244ec83-00b8-4aee-8d79-a1cec2531bb6"
JACXSJ010000685.1	RepeatMasker	DNA/hAT	159143	159626	2623	+	.	ID="RND-4_FAMILY-911";Tend="1442";Tstart="950";shortTE="F";uid="5ee948ae-3ee3-4793-aa07-7204b72ccba6"
JACXSJ010000685.1	RepeatMasker	DNA/MULE-MuDR	5159	6162	7870	+	.	ID="RND-5_FAMILY-210";Tend="1896";Tstart="839";shortTE="F";uid="72e3c2bc-e2a8-4450-8ae7-7eecf502fbfc"
JACXSJ010000685.1	RepeatMasker	DNA/Kolobok-E	37033	37376	2087	+	.	ID="RND-6_FAMILY-15127";Tend="1289";Tstart="955";shortTE="F";uid="e518352c-7d1b-4a97-a10a-4ec84b354dc4"
JACXSJ010000685.1	RepeatMasker	Unknown	32407	32743	1980	+	.	ID="RND-5_FAMILY-1143";Tend="1419";Tstart="1034";shortTE="F";uid="af89f386-6430-4d9f-86b8-9f0128ced5f8"
JACXSJ010000685.1	RepeatMasker	DNA/Ginger	4855	5181	1367	+	.	ID="RND-6_FAMILY-2859";Tend="2409";Tstart="2085";shortTE="F";uid="6baacbcf-08b8-4efb-b3d0-978e39e58a65"
JACXSJ010000685.1	RepeatMasker	LINE/L2	162123	162809	1060	+	.	ID="RND-5_FAMILY-2703";Tend="902";Tstart="215";shortTE="F";uid="dc447794-1ec0-475b-bfa6-e30056a34a92"
JACXSJ010000685.1	RepeatMasker	Unknown	164172	165108	4809	+	.	ID="RND-5_FAMILY-2488";Tend="1866";Tstart="936";shortTE="F";uid="de193387-6c0e-4381-8f73-f1ab0e04ec9c"
JACXSJ010000685.1	RepeatMasker	DNA/hAT-Charlie	87357	87650	595	+	.	ID="DNA8-104_AP";Tend="340";Tstart="2";shortTE="F";uid="8caf878d-31cc-4376-bfd3-95fe34347771"
JACXSJ010000685.1	RepeatMasker	DNA/hAT-Ac	130388	131073	1707	+	.	ID="DNA8-99_AP";Tend="720";Tstart="1";shortTE="F";uid="0447616b-0e28-4c44-af46-26dd6590510b"
JACXSJ010000685.1	RepeatMasker	DNA/MULE-MuDR	117075	117632	2323	+	.	ID="RND-4_FAMILY-16";Tend="1416";Tstart="890";shortTE="F";uid="3706c3af-e2a2-4124-b8c3-ecbdd8ff6398"
JACXSJ010000685.1	RepeatMasker	Unknown	175718	176005	920	+	.	ID="RND-5_FAMILY-2778";Tend="905";Tstart="644";shortTE="F";uid="a9566dc6-6831-44a3-a80f-a9e91e8982c4"
JACXSJ010000685.1	RepeatMasker	DNA/hAT-hAT19	169779	170074	1950	+	.	ID="RND-6_FAMILY-11267";Tend="1143";Tstart="819";shortTE="F";uid="4e639ea4-1d61-4bd8-9717-ed248a542dd5"
JACXSJ010000685.1	RepeatMasker	RC/Helitron	165769	166035	1486	+	.	ID="RND-1_FAMILY-73";Tend="612";Tstart="341";shortTE="F";uid="96084019-31d1-4434-b42f-9f0eb0a37cc8"
JACXSJ010000685.1	RepeatMasker	DNA/hAT-hAT19	16886	17190	1564	+	.	ID="RND-5_FAMILY-720";Tend="1621";Tstart="1296";shortTE="F";uid="31a050cc-c0b0-47da-925f-feb1ec02049b"
JACXSJ010000685.1	RepeatMasker	LTR	151518	151690	409	+	.	ID="RND-6_FAMILY-3349";Tend="2157";Tstart="1977";shortTE="F";uid="577ea822-7bb7-4de2-bed0-9346bc5f000d"
JACXSJ010000685.1	RepeatMasker	Retroposon?	186192	186356	1116	+	.	ID="RND-3_FAMILY-135";Tend="1287";Tstart="1123";shortTE="F";uid="1be89dd3-f133-400a-afb8-d488ff7d04ee"
JACXSJ010000685.1	RepeatMasker	DNA/hAT-Tip100	106867	107475	2439	+	.	ID="RND-1_FAMILY-27";Tend="1569";Tstart="961";shortTE="F";uid="d86514ee-1ae9-4efe-828b-fb8ebe9dc9eb"
JACXSJ010000685.1	RepeatMasker	DNA	71205	71786	2539	+	.	ID="RND-5_FAMILY-2287";Tend="1428";Tstart="819";shortTE="F";uid="e6b07223-d5ae-4a1b-81e2-4e8e014a215e"
JACXSJ010000685.1	RepeatMasker	DNA/hAT-hAT19	89859	90411	1914	+	.	ID="RND-5_FAMILY-4572";Tend="1425";Tstart="894";shortTE="F";uid="d0755b0f-30d6-4542-9df1-470605a616bd"
JACXSJ010000685.1	RepeatMasker	Unknown	135895	136200	1901	+	.	ID="RND-1_FAMILY-118";Tend="1260";Tstart="958";shortTE="F";uid="5ef7f442-1be4-4e22-af11-ffe6dbc11071"
JACXSJ010000685.1	RepeatMasker	LINE/I-Jockey	115459	116283	5644	+	.	ID="RND-6_FAMILY-8945";Tend="4917";Tstart="4085";shortTE="F";uid="0236b8e6-35bb-460e-8929-4a129c7d86b7"
JACXSJ010000685.1	RepeatMasker	Unknown	91884	92791	5320	+	.	ID="RND-5_FAMILY-1195";Tend="1774";Tstart="890";shortTE="F";uid="8e7b8477-8431-4fd9-b0aa-051acfb1926e"
JACXSJ010000685.1	RepeatMasker	Retroposon?	187042	187358	1318	+	.	ID="RND-4_FAMILY-1237";Tend="2023";Tstart="1687";shortTE="F";uid="463d243c-9a84-411d-bd82-32b6d06c005e"
JACXSJ010000685.1	RepeatMasker	Unknown	39709	40353	3388	+	.	ID="RND-6_FAMILY-662";Tend="1513";Tstart="835";shortTE="F";uid="ebd92377-d1d1-426a-a5c3-dc1c0559fa76"
JACXSJ010000685.1	RepeatMasker	DNA/hAT-Tip100	158116	158500	2138	+	.	ID="RND-5_FAMILY-548";TEgroup="ctg_685%7CRND-5_FAMILY-548%7C1";Tend="1452";Tstart="978";shortTE="F";uid="d872835f-438d-4b77-aa0e-3e99b6d44635"
JACXSJ010000685.1	RepeatMasker	LINE/CR1	149229	149499	457	+	.	ID="RND-6_FAMILY-3757";Tend="2264";Tstart="2000";shortTE="F";uid="86b1de02-a6bb-4498-b59a-4c6a1601216a"
JACXSJ010000685.1	RepeatMasker	DNA/hAT	92923	93318	618	+	.	ID="RND-4_FAMILY-384";Tend="1375";Tstart="988";shortTE="F";uid="9e1b2612-428d-4462-8b2d-a1ca9735d404"
JACXSJ010000685.1	RepeatMasker	DNA/hAT-Charlie	66672	67003	1683	+	.	ID="RND-5_FAMILY-1541";Tend="1415";Tstart="1043";shortTE="F";uid="8b901614-a165-49a9-be51-f1cb915fd847"
JACXSJ010000685.1	RepeatMasker	DNA/hAT-Tip100	125593	126191	3232	+	.	ID="RND-1_FAMILY-32";Tend="1461";Tstart="828";shortTE="F";uid="2d778bae-9ef3-4839-87dd-dbfa76f6029a"
JACXSJ010000685.1	RepeatMasker	DNA/hAT	93682	94180	904	+	.	ID="rnd-4_family-384";Tend="1868";Tstart="1349";shortTE="F";uid="c01038de-9e46-4bdf-a47f-8a261f798e17"
JACXSJ010000685.1	RepeatMasker	DNA/Ginger-1	4797	5179	1334	-	.	ID="RND-6_FAMILY-313";Tend="1224";Tstart="856";shortTE="F";uid="985d2bf5-0fde-4b54-a8e9-f3dbe9ff60b5"
JACXSJ010000685.1	RepeatMasker	Unknown	116203	117038	4243	-	.	ID="RND-5_FAMILY-2488";Tend="1727";Tstart="935";shortTE="F";uid="ff590121-19b4-4926-ab99-517958cc3c5b"
JACXSJ010000685.1	RepeatMasker	DNA/hAT-Charlie	146249	146596	1321	-	.	ID="RND-5_FAMILY-1409";Tend="1269";Tstart="921";shortTE="F";uid="69aa2bb2-95b5-4c36-8127-496160094e37"
JACXSJ010000685.1	RepeatMasker	DNA/hAT-Charlie	35919	36367	2053	-	.	ID="RND-5_FAMILY-5343";Tend="1430";Tstart="929";shortTE="F";uid="36d47a08-050e-43f8-a9f7-9435e55641d5"
JACXSJ010000685.1	RepeatMasker	DNA	15556	16544	17091	-	.	ID="RND-5_FAMILY-2750";Tend="1536";Tstart="611";shortTE="F";uid="1e3db872-2722-4b1f-8b50-22b746eb7a4d"
JACXSJ010000685.1	RepeatMasker	DNA	129695	130262	3347	-	.	ID="RND-3_FAMILY-48";Tend="1520";Tstart="925";shortTE="F";uid="0008c835-35e2-44b7-84af-47e7168397d4"
JACXSJ010000685.1	RepeatMasker	DNA/hAT-hAT19	44494	44954	1465	-	.	ID="RND-1_FAMILY-42";Tend="2900";Tstart="2452";shortTE="F";uid="b1fda8f1-fa3a-4e12-a37d-20b8bcd6a722"
JACXSJ010000685.1	RepeatMasker	RC/Helitron	166109	166847	4300	-	.	ID="RND-1_FAMILY-43";Tend="1665";Tstart="869";shortTE="F";uid="9f42abe0-d6fb-4499-8ccd-72bc288d2f70"
JACXSJ010000685.1	RepeatMasker	Unknown	103022	103602	2804	-	.	ID="RND-6_FAMILY-3088";Tend="956";Tstart="342";shortTE="F";uid="d96b83ed-0423-4a4d-8b7d-8728cf2e608c"
JACXSJ010000685.1	RepeatMasker	DNA/hAT	138716	138846	537	-	.	ID="RND-5_FAMILY-6600";Tend="1064";Tstart="938";shortTE="F";uid="99f97c12-86d7-45a6-a663-808ff11123e8"
JACXSJ010000685.1	RepeatMasker	DNA	18269	18718	767	-	.	ID="DNA4-2_AP";Tend="715";Tstart="272";shortTE="F";uid="6c510f76-353d-435b-b476-9de8976309ee"
JACXSJ010000685.1	RepeatMasker	DNA/Ginger-1	186353	187304	5721	-	.	ID="RND-6_FAMILY-313";Tend="2440";Tstart="773";shortTE="F";uid="6509d536-fa6a-4cdf-a0f8-28954ce432b4"
JACXSJ010000685.1	RepeatMasker	DNA/hAT	61832	62060	1222	-	.	ID="RND-6_FAMILY-2527";Tend="1187";Tstart="969";shortTE="F";uid="70350d59-b3ae-4b88-9210-f4c166f6739e"
JACXSJ010000685.1	RepeatMasker	DNA/hAT-Tip100	154808	155526	3901	-	.	ID="RND-5_FAMILY-3398";Tend="1603";Tstart="897";shortTE="F";uid="f2fedf8e-c81c-41d8-9ca4-6944ed9c3bd8"
JACXSJ010000685.1	RepeatMasker	DNA/hAT?	128629	128902	2100	-	.	ID="RND-1_FAMILY-11";Tend="1560";Tstart="1294";shortTE="F";uid="58821615-d4e0-4a31-8c6e-2771e010bcd5"
JACXSJ010000685.1	RepeatMasker	LINE/I	87999	88659	5413	-	.	ID="RND-5_FAMILY-514";Tend="1212";Tstart="556";shortTE="F";uid="a5a9f8aa-89fe-4666-aa23-50f3f0bc7231"
JACXSJ010000685.1	RepeatMasker	DNA/TcMar-Pogo	68730	69198	2871	-	.	ID="RND-6_FAMILY-17149";Tend="1584";Tstart="1121";shortTE="F";uid="94d33aa4-23ac-410d-89d2-ecca7c2ebd89"
JACXSJ010000685.1	RepeatMasker	DNA	74459	74736	469	-	.	ID="DNA4-3_AP";Tend="444";Tstart="211";shortTE="F";uid="e8da9a2c-dd95-433c-a082-0ad9eb89de42"
JACXSJ010000685.1	RepeatMasker	DNA/Kolobok-E	136202	137024	4307	-	.	ID="RND-1_FAMILY-75";Tend="1775";Tstart="949";shortTE="F";uid="5ff93979-0be4-40a7-8d40-f2f5e07ea906"
JACXSJ010000685.1	RepeatMasker	DNA/Kolobok-E	98605	99390	3953	-	.	ID="RND-1_FAMILY-75";Tend="1784";Tstart="943";shortTE="F";uid="a68b8b35-f630-47c9-b11b-4710a11a1ac2"
JACXSJ010000685.1	RepeatMasker	DNA/hAT-hAT19	150463	150962	2541	-	.	ID="RND-1_FAMILY-99";Tend="1490";Tstart="964";shortTE="F";uid="57bbfc9c-22bd-421d-9a09-ac1d74f8e117"
JACXSJ010000685.1	RepeatMasker	Unknown	170069	170295	700	-	.	ID="RND-1_FAMILY-10";Tend="1187";Tstart="954";shortTE="F";uid="c47d4897-448e-427a-bd8d-18fe9206194a"
JACXSJ010000685.1	RepeatMasker	LINE/I-Jockey	119151	119348	410	-	.	ID="RND-1_FAMILY-86";Tend="1408";Tstart="1214";shortTE="F";uid="69e6c22b-cb36-4c42-8117-42653294596a"
JACXSJ010000685.1	RepeatMasker	LINE/I	9013	10287	2578	-	.	ID="RND-5_FAMILY-536";Tend="1972";Tstart="705";shortTE="F";uid="ec880eed-18ae-4fb0-a984-ab15a8a2842f"
JACXSJ010000685.1	RepeatMasker	DNA/hAT	152991	153115	735	-	.	ID="RND-5_FAMILY-6600";Tend="1063";Tstart="941";shortTE="F";uid="e8e82284-4fdd-49b6-bf7b-377b92cb183c"
JACXSJ010000685.1	RepeatMasker	DNA	58285	59007	1465	-	.	ID="DNA4-2_AP";Tend="769";Tstart="7";shortTE="F";uid="293da931-fe9f-4ce3-afe0-dd59577fbc44"
JACXSJ010000685.1	RepeatMasker	DNA/hAT-hAT19	103847	104243	1292	-	.	ID="RND-1_FAMILY-42";Tend="2905";Tstart="2500";shortTE="F";uid="8f6c77dd-da85-4732-8235-74b097b27cf6"
JACXSJ010000685.1	RepeatMasker	DNA/hAT-Tip100	97223	97615	1492	-	.	ID="RND-1_FAMILY-24";Tend="1308";Tstart="957";shortTE="F";uid="d64c2a1f-74f9-4626-ad43-08c839c989be"
JACXSJ010000685.1	RepeatMasker	LINE/I-Jockey	183472	184500	4445	-	.	ID="RND-5_FAMILY-2928";Tend="2001";Tstart="934";shortTE="F";uid="9c23592a-27f6-461f-8a85-1c472c8dc3e6"
JACXSJ010000685.1	RepeatMasker	DNA/TcMar-Tc1	142930	143383	2480	-	.	ID="RND-5_FAMILY-1747";Tend="1457";Tstart="993";shortTE="F";uid="2dda2b7d-d690-4a5d-bfff-45545afb7d85"
JACXSJ010000685.1	RepeatMasker	Unknown	187969	188420	2160	-	.	ID="RND-5_FAMILY-2778";Tend="1058";Tstart="636";shortTE="F";uid="890e6521-2372-4139-9f40-9af14b598e64"
JACXSJ010000685.1	RepeatMasker	Unknown	175272	175701	2295	-	.	ID="RND-6_FAMILY-10157";Tend="1391";Tstart="942";shortTE="F";uid="fb9cd0a9-802d-4d79-8d8d-ce115177421e"
JACXSJ010000685.1	RepeatMasker	DNA/hAT-Charlie	129026	129496	981	-	.	ID="RND-4_FAMILY-215";Tend="1306";Tstart="854";shortTE="F";uid="8718d7db-049c-4330-a83d-df89b3d9a708"
JACXSJ010000685.1	RepeatMasker	DNA	3549	3900	753	-	.	ID="DNA4-2_AP";Tend="769";Tstart="442";shortTE="F";uid="1712a772-fe25-4c15-9fcc-1a6d33dd120e"
JACXSJ010000685.1	RepeatMasker	DNA/TcMar-Pogo	71969	72123	411	-	.	ID="RND-5_FAMILY-822";TEgroup="ctg_685%7CRND-5_FAMILY-822%7C1";Tend="1530";Tstart="896";shortTE="F";uid="32daac32-0653-43e6-b91b-d359e420a238"
JACXSJ010000685.1	RepeatMasker	DNA/hAT-Charlie	86347	86499	513	-	.	ID="DNA8-104_AP";Tend="149";Tstart="26";shortTE="F";uid="1997b498-acc0-43e0-a8fc-f185cbb31684"
JACXSJ010000685.1	RepeatMasker	DNA	173952	174526	2337	-	.	ID="DNA4-2_AP";Tend="769";Tstart="182";shortTE="F";uid="5734e618-5d1b-4bba-ae50-510fb8d75914"
JACXSJ010000685.1	RepeatMasker	LINE/I	10418	11214	705	-	.	ID="RND-6_FAMILY-4855";Tend="1644";Tstart="1088";shortTE="F";uid="130e6f54-76de-4402-ad52-bb64b60a551a"
JACXSJ010000685.1	RepeatMasker	DNA/hAT-Tip100	42759	43414	2565	-	.	ID="RND-5_FAMILY-4295";Tend="1517";Tstart="833";shortTE="F";uid="d801a6ba-4881-420e-927c-4868bb258d26"
JACXSJ010000685.1	RepeatMasker	DNA/TcMar-Tc1	52117	52520	2183	-	.	ID="RND-5_FAMILY-1747";Tend="1457";Tstart="993";shortTE="F";uid="df6cbfcf-d7a9-4f4e-98d4-1b46dc837e33"
JACXSJ010000685.1	RepeatMasker	DNA/hAT-Charlie	110978	111196	898	-	.	ID="DNA8-104_AP";Tend="340";Tstart="110";shortTE="F";uid="b249eda3-6778-4532-a33c-3377eca6cae6"
JACXSJ010000685.1	RepeatMasker	DNA/Ginger-2	87857	87995	545	-	.	ID="RND-6_FAMILY-1630";Tend="1745";Tstart="1551";shortTE="F";uid="04604645-a77b-4eff-a5ba-3e1b5ff6439b"
JACXSJ010000685.1	RepeatMasker	DNA/Ginger-2	88691	89118	2206	-	.	ID="RND-6_FAMILY-1630";Tend="1444";Tstart="977";shortTE="F";uid="6bccf023-c353-4996-bb77-e03242da1d1d"
JACXSJ010000685.1	RepeatMasker	LINE/I	111258	111926	4384	-	.	ID="RND-5_FAMILY-3781";Tend="1590";Tstart="931";shortTE="F";uid="0e813386-236d-4c0e-b747-570bf18d86f1"
JACXSJ010000685.1	RepeatMasker	DNA	96738	97067	1207	-	.	ID="TTAA4B_AP";TEgroup="ctg_685%7CTTAA4B_AP%7C1";Tend="192";Tstart="1";shortTE="F";uid="15242b15-8563-4daf-800f-76f18e11da08"
JACXSJ010000685.1	RepeatMasker	DNA/Ginger-2	119782	120307	2452	-	.	ID="RND-6_FAMILY-1630";Tend="1617";Tstart="1006";shortTE="F";uid="fded182c-4911-48b5-9550-446c68d9e171"
JACXSJ010000685.1	RepeatMasker	DNA/hAT-hAT19	30042	30234	615	-	.	ID="RND-6_FAMILY-7577";Tend="1156";Tstart="922";shortTE="F";uid="2bf3518b-aca9-4725-aab9-308ae43b3a89"
JACXSJ010000685.1	RepeatMasker	LINE/I	126192	126714	2291	-	.	ID="RND-5_FAMILY-4228";Tend="1560";Tstart="946";shortTE="F";uid="b6be9389-9749-47e6-90a1-7ac51071f733"
JACXSJ010006850.1	RepeatMasker	DNA/Ginger	198	1848	4973	+	.	ID="RND-6_FAMILY-2859";Tend="2681";Tstart="1014";shortTE="F";uid="f8be02db-8b2c-4eb7-9edd-63239001d19a"
JACXSJ010006850.1	RepeatMasker	LINE/L2	1	201	1252	+	.	ID="RND-6_FAMILY-15814";Tend="1870";Tstart="1694";shortTE="F";uid="b9c184bd-d1d9-4ea5-a3b3-e490bf7793de"
JACXSJ010006850.1	RepeatMasker	DNA/hAT?	3620	4207	4130	+	.	ID="RND-1_FAMILY-11";Tend="1558";Tstart="968";shortTE="F";uid="879a8e84-9468-414d-93b4-e198592cd8d1"
JACXSJ010006850.1	RepeatMasker	DNA/hAT-Ac	2501	3612	6883	-	.	ID="RND-6_FAMILY-17021";Tend="1763";Tstart="664";shortTE="F";uid="ca6a124d-e880-4870-82f7-a487ba974a04"
JACXSJ010006850.1	RepeatMasker	Unknown	4228	4391	824	-	.	ID="RND-5_FAMILY-891";Tend="1119";Tstart="959";shortTE="F";uid="dc81a0f5-b358-4c1b-9d71-f82d413c506a"
JACXSJ010006850.1	RepeatMasker	RC/Helitron	2350	2451	724	-	.	ID="RND-1_FAMILY-73";Tend="1170";Tstart="1069";shortTE="F";uid="41eef8bd-08d8-49db-b756-718b39ded438"
JACXSJ010006850.1	RepeatMasker	RC/Helitron	4004	4278	1218	-	.	ID="RND-5_FAMILY-12846";Tend="556";Tstart="268";shortTE="F";uid="0f621314-5c18-44ad-b5a4-e28ca14c14f7"
JACXSJ010006850.1	RepeatMasker	DNA/hAT?	2208	2358	853	-	.	ID="RND-6_FAMILY-1193";Tend="1891";Tstart="1745";shortTE="F";uid="1c8e5da9-f1ef-454e-97d8-e5c116bced2f"
JACXSJ010006850.1	RepeatMasker	RC/Helitron	3586	3831	1177	-	.	ID="RND-6_FAMILY-2125";Tend="4407";Tstart="4181";shortTE="F";uid="b7ec61fd-f02e-4b84-b510-6f356f21f6d0"
JACXSJ010006850.1	RepeatMasker	Retroposon?	1950	2219	734	-	.	ID="SINE2-1_AP";Tend="1226";Tstart="992";shortTE="F";uid="f7fbef81-25f9-4fe7-b8bd-004280da1f05"
JACXSJ010006851.1	RepeatMasker	DNA/Ginger	3288	3880	1553	+	.	ID="RND-6_FAMILY-2859";Tend="2158";Tstart="1634";shortTE="F";uid="620804a2-7db1-42e9-bd98-b8f6c3d8547a"
JACXSJ010006851.1	RepeatMasker	Retroposon?	2833	3081	470	+	.	ID="SINE2-2_AP";Tend="519";Tstart="1";shortTE="F";uid="5cf552a0-f8ee-4cdc-8ee3-375436073a65"
JACXSJ010006851.1	RepeatMasker	Unknown	4857	5036	1240	+	.	ID="RND-6_FAMILY-7353";Tend="1122";Tstart="939";shortTE="F";uid="47a9d2b7-7989-4f88-a391-a16dc02c353a"
JACXSJ010006851.1	RepeatMasker	DNA/hAT-hAT19	88	592	3081	+	.	ID="rnd-6_family-26710";Tend="510";Tstart="1";shortTE="F";uid="78827d7c-6c7f-4bea-9ea1-64412a6445ad"
JACXSJ010006851.1	RepeatMasker	DNA/Kolobok-E	3082	3291	1100	-	.	ID="RND-6_FAMILY-2763";Tend="1548";Tstart="1334";shortTE="F";uid="66c9bff0-fc9f-4066-b463-62a8946ab75f"
JACXSJ010006852.1	RepeatMasker	DNA	1509	1838	517	+	.	ID="TTAA25_AP";Tend="350";Tstart="20";shortTE="F";uid="118fd18b-f412-4394-8a05-0414b3b62d25"
JACXSJ010006852.1	RepeatMasker	RC/Helitron	3406	3573	676	+	.	ID="RND-1_FAMILY-7";Tend="1626";Tstart="1458";shortTE="F";uid="038dc4a6-6a66-4ce8-93ee-b72b89814fd9"
JACXSJ010006852.1	RepeatMasker	DNA/hAT-hAT19	1982	2549	1460	-	.	ID="RND-6_FAMILY-3356";Tend="1496";Tstart="942";shortTE="F";uid="0807b6e6-ee43-4a9a-819d-907e8cd99363"
JACXSJ010006852.1	RepeatMasker	Unknown	1193	1424	1353	-	.	ID="RND-6_FAMILY-10911";Tend="1155";Tstart="886";shortTE="F";uid="5435a967-b193-4ce4-9192-3062b79ca6f4"
JACXSJ010006854.1	RepeatMasker	DNA/Ginger-1	1432	1618	706	+	.	ID="RND-1_FAMILY-221";Tend="1810";Tstart="1620";shortTE="F";uid="d7ead171-4c7a-4fa8-ac07-6bdc5ea10702"
JACXSJ010006854.1	RepeatMasker	DNA/Ginger-1	1993	2302	1270	+	.	ID="RND-6_FAMILY-313";Tend="1454";Tstart="1140";shortTE="F";uid="f0e515b6-5674-49a6-991d-f10f4ca0e4f5"
JACXSJ010006854.1	RepeatMasker	DNA	3528	3773	634	+	.	ID="TTAA5_AP";Tend="310";Tstart="55";shortTE="F";uid="738245a4-3ee2-4805-ad74-75a09b0da381"
JACXSJ010006854.1	RepeatMasker	Unknown	4834	5032	1736	+	.	ID="RND-1_FAMILY-191";Tend="1085";Tstart="887";shortTE="F";uid="80911967-89fc-4788-b7b0-30d09317ad36"
JACXSJ010006854.1	RepeatMasker	Retroposon?	211	1311	1046	-	.	ID="SINE2-2_AP";Tend="1521";Tstart="368";shortTE="F";uid="c7bd1776-503b-4f6e-a3b9-12b3f74a8755"
JACXSJ010006854.1	RepeatMasker	DNA/Ginger	1466	2107	2812	-	.	ID="RND-6_FAMILY-2859";Tend="2488";Tstart="1820";shortTE="F";uid="2f44c005-c902-4003-a354-e616a8da6888"
JACXSJ010006854.1	RepeatMasker	DNA/hAT-Tip100	4534	4840	2016	-	.	ID="RND-1_FAMILY-27";Tend="1591";Tstart="1295";shortTE="F";uid="3aa97056-0c40-4e06-862d-7b4a7ca81488"
JACXSJ010006855.1	RepeatMasker	DNA/TcMar-Tc1	4445	4839	1243	+	.	ID="RND-6_FAMILY-2753";Tend="680";Tstart="294";shortTE="F";uid="c411eb65-a87d-44a6-ba4d-a4ba1fc19d9f"
JACXSJ010006855.1	RepeatMasker	DNA/Kolobok-E	1443	1575	525	-	.	ID="RND-6_FAMILY-2763";Tend="1078";Tstart="946";shortTE="F";uid="d7329ff9-b6ce-4680-9fb6-2e7aafbba964"
JACXSJ010006855.1	RepeatMasker	Unknown	2033	2454	1128	-	.	ID="RND-5_FAMILY-5180";TEgroup="ctg_6855%7CRND-5_FAMILY-5180%7C1";Tend="1479";Tstart="985";shortTE="F";uid="c25e4e27-27d3-44d7-bc93-9d1e53edd0c7"
JACXSJ010006855.1	RepeatMasker	DNA/hAT-Ac	4829	5007	995	-	.	ID="RND-5_FAMILY-3805";Tend="1689";Tstart="1534";shortTE="F";uid="da28a2da-713a-42f2-8310-e9d652a734cc"
JACXSJ010006857.1	RepeatMasker	Unknown	3559	4635	8306	+	.	ID="RND-6_FAMILY-1636";Tend="1722";Tstart="662";shortTE="F";uid="7587db1f-73d3-46b7-a17f-95b940d6c76c"
JACXSJ010006857.1	RepeatMasker	LINE/I	4929	5029	490	+	.	ID="RND-6_FAMILY-5148";Tend="1216";Tstart="1131";shortTE="F";uid="e932444b-3862-413b-8e90-705ac72bcb54"
JACXSJ010006857.1	RepeatMasker	Unknown	3045	3540	2019	+	.	ID="RND-6_FAMILY-2350";TEgroup="ctg_6857%7CRND-6_FAMILY-2350%7C1";Tend="1787";Tstart="931";shortTE="F";uid="d5637ce5-50d5-4349-b537-d6fc5fdb5a92"
JACXSJ010006857.1	RepeatMasker	Unknown	4630	4928	1571	+	.	ID="RND-1_FAMILY-70";Tend="1336";Tstart="1045";shortTE="F";uid="03278fd2-c90e-448e-8608-408d75739afe"
JACXSJ010006857.1	RepeatMasker	Retroposon?	1182	1770	1019	+	.	ID="SINE2-1_AP";Tend="1202";Tstart="584";shortTE="F";uid="6b80454c-c84d-4f0b-8690-dc7a3ebe0392"
JACXSJ010006857.1	RepeatMasker	Unknown	2887	3026	549	+	.	ID="RND-1_FAMILY-74";Tend="1416";Tstart="1255";shortTE="F";uid="b7ce0611-77cb-4f06-981a-8f4a814b34c2"
JACXSJ010006857.1	RepeatMasker	Unknown	2155	2499	2161	+	.	ID="RND-1_FAMILY-74";Tend="1403";Tstart="967";shortTE="F";uid="f804e252-4c5a-47d0-8281-e8b4066721d7"
JACXSJ010006858.1	RepeatMasker	DNA/TcMar-Mariner	1	330	2944	+	.	ID="RND-6_FAMILY-13874";Tend="1722";Tstart="1393";shortTE="F";uid="2cd9848f-d5d8-4af4-b41f-97ab75135132"
JACXSJ010006858.1	RepeatMasker	DNA	2847	3410	890	+	.	ID="RND-4_FAMILY-2248";TEgroup="ctg_6858%7CRND-4_FAMILY-2248%7C1";Tend="1558";Tstart="876";shortTE="F";uid="8df70cad-5f94-403f-9097-32ecc426e02f"
JACXSJ010006858.1	RepeatMasker	LINE/I-Jockey	3195	4971	3253	-	.	ID="RND-6_FAMILY-8945";Tend="4990";Tstart="3221";shortTE="F";uid="234b63e6-5191-4b95-bfa7-e52939bafefb"
JACXSJ010006859.1	RepeatMasker	DNA/Sola-1	190	1388	10158	+	.	ID="RND-6_FAMILY-1435";Tend="1202";Tstart="1";shortTE="F";uid="fdf96a2a-4bd8-4d4b-bd46-78e4dd750be2"
JACXSJ010000686.1	RepeatMasker	DNA	20415	20554	414	+	.	ID="DNA4-2_AP";Tend="394";Tstart="281";shortTE="F";uid="53d36b28-df6c-43ad-8680-ac5eb973cebc"
JACXSJ010000686.1	RepeatMasker	RC/Helitron	98526	98796	1394	+	.	ID="RND-1_FAMILY-7";Tend="2031";Tstart="1736";shortTE="F";uid="66d34136-14f9-4145-a2ca-f5771fba6904"
JACXSJ010000686.1	RepeatMasker	Retroposon?	70652	71220	1915	+	.	ID="RND-6_FAMILY-3453";Tend="687";Tstart="120";shortTE="F";uid="1125ab4c-8c96-4bac-9248-679369e432eb"
JACXSJ010000686.1	RepeatMasker	DNA/hAT-hAT19	56396	56587	402	+	.	ID="RND-1_FAMILY-42";Tend="1546";Tstart="1336";shortTE="F";uid="0e96812a-b7e7-4b02-ac2c-dbc61adfe4cd"
JACXSJ010000686.1	RepeatMasker	DNA/MULE-MuDR	96215	96911	4481	+	.	ID="RND-5_FAMILY-6199";Tend="1598";Tstart="899";shortTE="F";uid="ce3d6c1f-6c28-4480-a86d-92aec5d04cc2"
JACXSJ010000686.1	RepeatMasker	DNA/hAT-Ac	16336	16825	3006	+	.	ID="RND-6_FAMILY-6119";Tend="893";Tstart="415";shortTE="F";uid="266282cf-6a35-4686-b7c8-a121eb2863a1"
JACXSJ010000686.1	RepeatMasker	Unknown	73879	74093	1459	+	.	ID="RND-1_FAMILY-12";Tend="1138";Tstart="903";shortTE="F";uid="49b7bdcd-293a-4dc5-aa0f-c854ddabd970"
JACXSJ010000686.1	RepeatMasker	DNA	10974	11665	5317	+	.	ID="RND-6_FAMILY-5300";Tend="1530";Tstart="837";shortTE="F";uid="e9b66249-cdf9-4d58-85c0-c72f96c64e7b"
JACXSJ010000686.1	RepeatMasker	DNA/TcMar-Tc1	98998	99487	2819	+	.	ID="RND-5_FAMILY-1747";Tend="1462";Tstart="981";shortTE="F";uid="311c0660-2414-451e-a49f-cf2f1a8168e6"
JACXSJ010000686.1	RepeatMasker	DNA/hAT-hAT19	153532	153747	748	+	.	ID="DNA8-109_AP";Tend="674";Tstart="402";shortTE="F";uid="29c7c0a2-8034-401c-8f15-0c6f662531d9"
JACXSJ010000686.1	RepeatMasker	DNA/Ginger-1	169933	170465	1303	+	.	ID="RND-6_FAMILY-313";Tend="2422";Tstart="1856";shortTE="F";uid="ccfb9bc1-77b6-4f1b-b19d-bf83cb680943"
JACXSJ010000686.1	RepeatMasker	DNA/hAT	46574	46861	1202	+	.	ID="RND-5_FAMILY-5290";Tend="1208";Tstart="960";shortTE="F";uid="6349bd11-de1e-4c26-ac69-d1f4ecafb5ee"
JACXSJ010000686.1	RepeatMasker	DNA/hAT-hAT19	159726	159983	869	+	.	ID="RND-1_FAMILY-42";Tend="2915";Tstart="2651";shortTE="F";uid="e2a0fb5c-6dfa-4f91-88e7-299e21986850"
JACXSJ010000686.1	RepeatMasker	DNA/MULE-MuDR	108823	109451	3163	+	.	ID="RND-6_FAMILY-1670";Tend="1548";Tstart="904";shortTE="F";uid="f1f842d8-b483-44e3-9b45-b027d53ec986"
JACXSJ010000686.1	RepeatMasker	DNA	158797	159093	478	+	.	ID="DNA-TTAA-1_AP";Tend="382";Tstart="52";shortTE="F";uid="2aa2c4ab-de80-47d3-8993-92f5712f3473"
JACXSJ010000686.1	RepeatMasker	Unknown	47814	48441	3785	+	.	ID="RND-5_FAMILY-7436";Tend="1537";Tstart="917";shortTE="F";uid="1e707b22-ccb4-4946-9c63-a066fb3b42b8"
JACXSJ010000686.1	RepeatMasker	Unknown	118022	118516	2896	+	.	ID="RND-5_FAMILY-2995";Tend="1366";Tstart="890";shortTE="F";uid="2756d018-74a6-4f67-8f37-d0dd60049a15"
JACXSJ010000686.1	RepeatMasker	RC/Helitron	74974	75272	1231	+	.	ID="RND-5_FAMILY-7613";Tend="1836";Tstart="1526";shortTE="F";uid="3ece90f2-433f-4ab7-8523-cf433e884a19"
JACXSJ010000686.1	RepeatMasker	DNA/hAT-hAT19	151564	151916	1832	+	.	ID="DNA8-109_AP";Tend="391";Tstart="1";shortTE="F";uid="e34cd99f-1525-447c-9265-3ee96038c4cb"
JACXSJ010000686.1	RepeatMasker	DNA/Ginger	76241	76614	2167	+	.	ID="RND-6_FAMILY-2859";Tend="2486";Tstart="2116";shortTE="F";uid="083b0e71-e8ba-4731-a140-fdfdef07c59b"
JACXSJ010000686.1	RepeatMasker	DNA/hAT-hAT19	152265	152980	804	+	.	ID="rnd-5_family-4617";Tend="1804";Tstart="699";shortTE="F";uid="f6b29cc4-8ca7-40fc-abbb-b5993257ca5d"
JACXSJ010000686.1	RepeatMasker	Retroposon?	178952	179353	1125	+	.	ID="RND-1_FAMILY-133";Tend="2968";Tstart="2545";shortTE="F";uid="d765e96e-aada-4c81-8537-7b590b60da18"
JACXSJ010000686.1	RepeatMasker	DNA/Ginger	40012	40217	2318	+	.	ID="RND-6_FAMILY-2859";Tend="2498";Tstart="2007";shortTE="F";uid="b0d8c141-ec19-4a50-9c40-bcf0ed7975c4"
JACXSJ010000686.1	RepeatMasker	RC/Helitron	44528	44707	1178	+	.	ID="RND-1_FAMILY-215";Tend="1736";Tstart="1557";shortTE="F";uid="6012e368-edf9-4c49-be30-7b851c8589b1"
JACXSJ010000686.1	RepeatMasker	DNA	43527	44535	7030	+	.	ID="RND-1_FAMILY-58";Tend="1892";Tstart="910";shortTE="F";uid="69461625-47a3-4eff-ac68-c7d0e80afbd1"
JACXSJ010000686.1	RepeatMasker	DNA	129445	129866	2017	+	.	ID="TTAA4B_AP";Tend="424";Tstart="1";shortTE="F";uid="2f702c3e-8db4-453b-81e9-9adecdd4d436"
JACXSJ010000686.1	RepeatMasker	DNA	19666	19953	1126	+	.	ID="DNA4-2_AP";Tend="300";Tstart="8";shortTE="F";uid="9a46fd9d-007c-42e4-86c5-8f1ae4c02565"
JACXSJ010000686.1	RepeatMasker	DNA/MULE-MuDR	76610	76837	1323	-	.	ID="RND-5_FAMILY-663";Tend="2511";Tstart="2292";shortTE="F";uid="ab66181a-c899-41a9-86aa-ad99607dbce5"
JACXSJ010000686.1	RepeatMasker	DNA	75753	76124	527	-	.	ID="RND-5_FAMILY-5091";Tend="2629";Tstart="2260";shortTE="F";uid="eb778e77-167b-485f-9beb-da3aba5bde52"
JACXSJ010000686.1	RepeatMasker	Unknown	107396	107919	3108	-	.	ID="RND-1_FAMILY-128";Tend="1496";Tstart="1007";shortTE="F";uid="e52413da-4c58-4d7e-ba11-54a5206d735e"
JACXSJ010000686.1	RepeatMasker	DNA/hAT-hAT19	147881	148083	732	-	.	ID="rnd-6_family-872";Tend="696";Tstart="519";shortTE="F";uid="a08c279b-8a8a-427d-b8f5-2822f5b1a954"
JACXSJ010000686.1	RepeatMasker	DNA/Ginger-1	39554	40550	3267	-	.	ID="RND-6_FAMILY-313";TEgroup="ctg_686%7CRND-6_FAMILY-313%7C1";Tend="2440";Tstart="764";shortTE="F";uid="bf30cfc1-8449-4374-a8b6-108443677c4b"
JACXSJ010000686.1	RepeatMasker	RC/Helitron	42898	43540	3863	-	.	ID="RND-1_FAMILY-7";Tend="2031";Tstart="1457";shortTE="F";uid="1617b0fc-a152-4f79-ad7d-1863a2e4bf2c"
JACXSJ010000686.1	RepeatMasker	Unknown	82771	83040	1222	-	.	ID="RND-5_FAMILY-891";Tend="1207";Tstart="945";shortTE="F";uid="2dad29d0-96cb-4e02-86ca-56dbf75466a6"
JACXSJ010000686.1	RepeatMasker	Unknown	66013	66467	2286	-	.	ID="RND-5_FAMILY-3393";Tend="1446";Tstart="902";shortTE="F";uid="4eb4738c-7ad7-4141-bd5a-11fa4712b0f9"
JACXSJ010000686.1	RepeatMasker	Retroposon?	142401	142775	563	-	.	ID="SINE2-1_AP";Tend="532";Tstart="164";shortTE="F";uid="445617df-b2ef-42eb-8194-56f3f5c2f1ee"
JACXSJ010000686.1	RepeatMasker	DNA/TcMar-Pogo	117855	118032	535	-	.	ID="RND-5_FAMILY-443";Tend="1022";Tstart="936";shortTE="F";uid="fc081899-1d68-4b50-a2a8-e6dfbefb40a3"
JACXSJ010000686.1	RepeatMasker	DNA/hAT?	98529	98834	1269	-	.	ID="RND-1_FAMILY-11";Tend="1249";Tstart="925";shortTE="F";uid="cf84d4dc-6542-419f-9e02-8636d75b2a53"
JACXSJ010000686.1	RepeatMasker	DNA	54818	55585	2834	-	.	ID="DNA4-2_AP";Tend="769";Tstart="1";shortTE="F";uid="c5b2da55-5859-4afc-872a-883d64e5b805"
JACXSJ010000686.1	RepeatMasker	Unknown	47385	47530	753	-	.	ID="RND-6_FAMILY-1295";Tend="1508";Tstart="1350";shortTE="F";uid="595e28bb-3595-479d-87c7-ba191c8f320d"
JACXSJ010000686.1	RepeatMasker	RC/Helitron	14320	14453	429	-	.	ID="HELITRON-N1_PBA";Tend="775";Tstart="641";shortTE="F";uid="1ff707da-74b3-4a4f-a28b-40fe7e6a498c"
JACXSJ010000686.1	RepeatMasker	Unknown	34843	35265	2783	-	.	ID="RND-5_FAMILY-2995";Tend="1333";Tstart="902";shortTE="F";uid="2f7f9626-d6f1-4c19-8fc3-084bbf59783e"
JACXSJ010000686.1	RepeatMasker	DNA/Ginger	174790	175036	1268	-	.	ID="RND-6_FAMILY-2859";Tend="1027";Tstart="804";shortTE="F";uid="23ba3071-6557-4ea5-bfa9-d29c07d84546"
JACXSJ010000686.1	RepeatMasker	DNA/TcMar-m44	11890	12010	480	-	.	ID="dnax-3c_ap";Tend="144";Tstart="34";shortTE="F";uid="764ac213-425b-4e4c-9e95-7fc23b35a85f"
JACXSJ010000686.1	RepeatMasker	DNA/TcMar-Tc1	30748	31261	3049	-	.	ID="RND-5_FAMILY-1747";Tend="1460";Tstart="958";shortTE="F";uid="028cf0fa-fe10-4d5e-9928-2892657f7639"
JACXSJ010000686.1	RepeatMasker	DNA/Ginger-1	70918	71221	2147	-	.	ID="RND-6_FAMILY-313";Tend="1096";Tstart="775";shortTE="F";uid="4f4beb33-b42d-4da9-8da7-457b3987ef85"
JACXSJ010000686.1	RepeatMasker	LINE/I	93915	94085	411	-	.	ID="RND-5_FAMILY-1237";Tend="1755";Tstart="1599";shortTE="F";uid="4b918258-bae2-4f5a-b61d-991d00c6c9fb"
JACXSJ010000686.1	RepeatMasker	DNA/TcMar-Pogo	117484	117588	644	-	.	ID="RND-5_FAMILY-33";Tend="1052";Tstart="947";shortTE="F";uid="73645ba4-1466-4ad8-ac7c-4c0da47825ca"
JACXSJ010000686.1	RepeatMasker	Unknown	159967	160134	941	-	.	ID="RND-4_FAMILY-495";Tend="1301";Tstart="1125";shortTE="F";uid="07e28255-bfaf-4885-a4de-30b596e368f6"
JACXSJ010000686.1	RepeatMasker	Unknown	98200	98302	495	-	.	ID="RND-6_FAMILY-2912";Tend="1162";Tstart="1059";shortTE="F";uid="72291df5-6d07-4dc0-98ac-fcac3f8ae4eb"
JACXSJ010000686.1	RepeatMasker	DNA	181719	182071	655	-	.	ID="DNA4-3_AP";Tend="493";Tstart="185";shortTE="F";uid="63aa6c1a-1a54-4009-8154-98d359346091"
JACXSJ010000686.1	RepeatMasker	DNA/hAT-Charlie	35260	35564	1703	-	.	ID="RND-6_FAMILY-15280";Tend="1166";Tstart="856";shortTE="F";uid="f2bbe69d-490a-49db-a80b-30b2984788a9"
JACXSJ010000686.1	RepeatMasker	DNA/Ginger-1	117147	117421	1407	-	.	ID="RND-5_FAMILY-839";Tend="955";Tstart="701";shortTE="F";uid="71081448-420e-419e-ae0c-fcfb15dd8469"
JACXSJ010000686.1	RepeatMasker	DNA	37775	37937	433	-	.	ID="RND-5_FAMILY-2287";Tend="1000";Tstart="825";shortTE="F";uid="0d29c20b-dcc7-4d31-a415-bba5bd6729b0"
JACXSJ010000686.1	RepeatMasker	DNA/TcMar-Tc1	166836	167338	2826	-	.	ID="RND-5_FAMILY-1747";Tend="1456";Tstart="969";shortTE="F";uid="6d08a9a5-3552-40c5-a350-d6580aa90dc0"
JACXSJ010000686.1	RepeatMasker	DNA	120804	121521	3000	-	.	ID="DNA4-2_AP";Tend="766";Tstart="1";shortTE="F";uid="2ea339e4-4b03-4079-9c70-57ceedae1d0e"
JACXSJ010000686.1	RepeatMasker	RC/Helitron	173362	173905	3256	-	.	ID="RND-1_FAMILY-7";Tend="2034";Tstart="1457";shortTE="F";uid="f7d5ce94-6179-4df5-be54-d6e460a1ee01"
JACXSJ010000686.1	RepeatMasker	DNA	176335	176843	3676	-	.	ID="RND-6_FAMILY-9631";Tend="1243";Tstart="735";shortTE="F";uid="2f892593-f81d-4758-9549-29a582548e06"
JACXSJ010000686.1	RepeatMasker	DNA	142072	142255	458	-	.	ID="DNA4-3_AP";Tend="614";Tstart="421";shortTE="F";uid="b98ce3d5-cfc0-4b52-98ff-a648faa9ea7b"
JACXSJ010000686.1	RepeatMasker	Unknown	125828	126318	2407	-	.	ID="RND-1_FAMILY-70";Tend="1466";Tstart="971";shortTE="F";uid="2c0d75f1-7f47-4c1c-961c-f4a973572ff6"
JACXSJ010000686.1	RepeatMasker	DNA/Ginger	149344	149459	732	-	.	ID="RND-6_FAMILY-2859";Tend="1726";Tstart="1609";shortTE="F";uid="58b13f95-c7ca-403e-9ee5-2b9d1ec26c36"
JACXSJ010000686.1	RepeatMasker	DNA/TcMar-Tc1	70145	70416	644	-	.	ID="RND-5_FAMILY-6589";Tend="2353";Tstart="2091";shortTE="F";uid="d2da83c0-0ba0-404c-909a-e12fa5b11f55"
JACXSJ010000686.1	RepeatMasker	DNA	97658	97928	742	-	.	ID="RND-6_FAMILY-28173";Tend="1662";Tstart="1419";shortTE="F";uid="3a368b15-97fa-492e-9ab4-c8e14ac6654e"
JACXSJ010000686.1	RepeatMasker	DNA/hAT-Charlie	48694	48868	470	-	.	ID="RND-6_FAMILY-7018";Tend="2328";Tstart="2144";shortTE="F";uid="f96b8596-88eb-49fe-83f2-3e2a26d0995c"
JACXSJ010000686.1	RepeatMasker	DNA/Kolobok-T2?	91372	91482	427	-	.	ID="KOLOBOK-N1_AEC";Tend="7468";Tstart="7362";shortTE="F";uid="a3dbe7ae-ddee-4fa2-ac4f-0a9a042b2e5a"
JACXSJ010000686.1	RepeatMasker	Unknown	134404	134732	1096	-	.	ID="RND-1_FAMILY-192";Tend="1454";Tstart="1140";shortTE="F";uid="e64074fc-25ba-4d1e-a09e-708137ec3eb2"
JACXSJ010000686.1	RepeatMasker	DNA/hAT-hAT19	18139	18661	1533	-	.	ID="RND-4_FAMILY-551";Tend="1443";Tstart="902";shortTE="F";uid="899fb57c-9413-4f4f-994b-b2daaeeed8fc"
JACXSJ010000686.1	RepeatMasker	RC/Helitron	102507	102870	1366	-	.	ID="RND-5_FAMILY-1066";Tend="1304";Tstart="912";shortTE="F";uid="a23471f4-fb9e-4a6b-a195-b14ed9049be6"
JACXSJ010000686.1	RepeatMasker	DNA/Ginger	182067	182510	824	-	.	ID="RND-6_FAMILY-2859";Tend="2491";Tstart="2138";shortTE="F";uid="95c43488-d0ff-40c0-86e0-eb172680e5a3"
JACXSJ010000686.1	RepeatMasker	DNA/hAT-Charlie	185404	185825	1998	-	.	ID="RND-5_FAMILY-7867";Tend="1372";Tstart="947";shortTE="F";uid="8a961ef8-74e3-4c79-b869-72707ee87b18"
JACXSJ010000686.1	RepeatMasker	DNA/TcMar-Tc1	115264	115599	1231	-	.	ID="RND-6_FAMILY-2753";Tend="675";Tstart="307";shortTE="F";uid="b9a90515-2856-431f-9614-f1fd6a9dadf6"
JACXSJ010000686.1	RepeatMasker	LINE/CR1	140130	141065	576	-	.	ID="RND-6_FAMILY-7857";Tend="1047";Tstart="132";shortTE="F";uid="155866b0-2597-432c-9854-61296479dbd9"
JACXSJ010000686.1	RepeatMasker	LINE/I-Jockey	185856	186180	639	-	.	ID="RND-6_FAMILY-8572";Tend="1459";Tstart="1156";shortTE="F";uid="20ec14b0-5bfe-44af-ac67-26266b7e20bf"
JACXSJ010000686.1	RepeatMasker	DNA/Kolobok-E	26741	26901	564	-	.	ID="RND-6_FAMILY-1681";Tend="1742";Tstart="1592";shortTE="F";uid="25c73d24-ec0f-4cd0-99af-84cc01e4fd0a"
JACXSJ010000686.1	RepeatMasker	DNA/hAT-hAT19	145881	146618	4874	-	.	ID="RND-5_FAMILY-788";Tend="1744";Tstart="1001";shortTE="F";uid="cfe461c2-1dae-476b-b2b0-8bef17dff26e"
JACXSJ010000686.1	RepeatMasker	Unknown	159350	159610	975	-	.	ID="RND-4_FAMILY-495";Tend="1504";Tstart="1278";shortTE="F";uid="36e64865-7ae3-44af-b9c4-253f6c679e88"
JACXSJ010000686.1	RepeatMasker	DNA	56099	56370	779	-	.	ID="RND-6_FAMILY-1885";Tend="928";Tstart="660";shortTE="F";uid="e853f8a8-3b63-4a93-95f3-4996f086f245"
JACXSJ010006860.1	RepeatMasker	Unknown	1741	1972	1550	+	.	ID="RND-6_FAMILY-1636";Tend="1738";Tstart="1493";shortTE="F";uid="6f6f034f-2cc0-4f58-b564-9e735174365d"
JACXSJ010006860.1	RepeatMasker	DNA/hAT?	4758	5025	1694	+	.	ID="RND-1_FAMILY-11";Tend="1165";Tstart="887";shortTE="F";uid="7add62b9-f1ee-4c5e-ad62-3b1881106d1a"
JACXSJ010006860.1	RepeatMasker	Unknown	95	880	5737	-	.	ID="RND-6_FAMILY-2639";Tend="1099";Tstart="314";shortTE="F";uid="ff36d2af-8b28-4fa0-af62-ec0cc3a43e1b"
JACXSJ010006861.1	RepeatMasker	LINE/I-Jockey	2527	3668	3386	+	.	ID="RND-5_FAMILY-2928";Tend="2268";Tstart="1141";shortTE="F";uid="dbb27e9a-473d-45b2-930f-c8f4dcc7b3ed"
JACXSJ010006861.1	RepeatMasker	DNA	200	339	681	+	.	ID="DNA-TTAA-1_AP";Tend="423";Tstart="287";shortTE="F";uid="7bd2254a-9542-4239-9344-696e416f9716"
JACXSJ010006861.1	RepeatMasker	LTR/Gypsy	1632	2379	6536	-	.	ID="RND-6_FAMILY-8348";Tend="1629";Tstart="882";shortTE="F";uid="04f714f9-ca99-44f1-8ac0-c732cd42b63a"
JACXSJ010006862.1	RepeatMasker	DNA/hAT-Blackjack	423	1233	7094	+	.	ID="RND-6_FAMILY-8765";Tend="1466";Tstart="656";shortTE="F";uid="8276e538-ee5a-42c6-8b6c-db6ace49bc5d"
JACXSJ010006862.1	RepeatMasker	LINE/L2	2760	3543	4343	+	.	ID="RND-5_FAMILY-5279";Tend="1697";Tstart="937";shortTE="F";uid="8cedb8dd-3afb-47b7-a3c3-18e2cc572c53"
JACXSJ010006862.1	RepeatMasker	DNA/hAT-Charlie	1670	1958	462	+	.	ID="DNA8-51_AP";Tend="208";Tstart="1";shortTE="F";uid="667de467-2f1f-4bc0-8d4a-e012dcaf2fb5"
JACXSJ010006862.1	RepeatMasker	LINE/L2	1324	1667	2306	+	.	ID="RND-5_FAMILY-5279";Tend="940";Tstart="591";shortTE="F";uid="c67ae60c-4641-4c07-8b3c-0cdaa2432d29"
JACXSJ010006862.1	RepeatMasker	DNA	3612	5026	868	-	.	ID="RND-5_FAMILY-2336";TEgroup="ctg_6862%7CRND-5_FAMILY-2336%7C1";Tend="2451";Tstart="1163";shortTE="F";uid="1397ce7f-61ab-4893-89a3-dfba4dbce5e6"
JACXSJ010006863.1	RepeatMasker	RC/Helitron?	3892	4015	422	+	.	ID="RND-5_FAMILY-2405";Tend="1714";Tstart="1607";shortTE="F";uid="7121d287-f441-4945-ba1e-0ba79928c8a6"
JACXSJ010006863.1	RepeatMasker	RC/Helitron	736	1378	3695	-	.	ID="RND-5_FAMILY-4025";Tend="1210";Tstart="566";shortTE="F";uid="ae66e8c0-e20b-48a0-af03-3f326002375d"
JACXSJ010006863.1	RepeatMasker	Unknown	4821	5024	1595	-	.	ID="RND-6_FAMILY-47433";Tend="1347";Tstart="1001";shortTE="F";uid="4f384923-1678-4d18-aa49-0d6bdc6fbe79"
JACXSJ010006863.1	RepeatMasker	DNA	1405	3551	14725	-	.	ID="RND-6_FAMILY-5059";Tend="2043";Tstart="25";shortTE="F";uid="d64233fe-c37d-4261-b7a7-7cb522c7d6f2"
JACXSJ010006864.1	RepeatMasker	DNA/hAT-Ac	4866	5023	1386	+	.	ID="RND-5_FAMILY-3144";Tend="934";Tstart="777";shortTE="F";uid="0205ed8c-23a5-490b-9fca-9aaed72649f9"
JACXSJ010006864.1	RepeatMasker	DNA/hAT-Ac	4373	4536	823	+	.	ID="RND-6_FAMILY-12660";Tend="1344";Tstart="1172";shortTE="F";uid="c6da1ec5-3d40-45d4-9bba-ff458256ba87"
JACXSJ010006864.1	RepeatMasker	DNA/Merlin	2997	3850	612	-	.	ID="RND-5_FAMILY-7829";Tend="1624";Tstart="752";shortTE="F";uid="f588931a-21c2-4c95-900e-043c91ad58d8"
JACXSJ010006864.1	RepeatMasker	DNA/Ginger	1491	1879	707	-	.	ID="RND-6_FAMILY-2859";TEgroup="ctg_6864%7CRND-6_FAMILY-2859%7C1";Tend="2490";Tstart="817";shortTE="F";uid="a4b7aa2c-2e5d-4693-8082-56e9f24b5069"
JACXSJ010006864.1	RepeatMasker	DNA	4207	4382	488	-	.	ID="RND-6_FAMILY-1885";Tend="833";Tstart="649";shortTE="F";uid="f4358fcb-6b63-4480-a872-ad363e997efb"
JACXSJ010006865.1	RepeatMasker	LTR/Gypsy	535	4698	11126	+	.	ID="GYPSY3-I_AP";Tend="4743";Tstart="566";shortTE="F";uid="b495c64b-8d71-4dc4-aad3-65096850ae8b"
JACXSJ010006866.1	RepeatMasker	DNA/Kolobok-E	2034	2926	4903	+	.	ID="RND-1_FAMILY-75";Tend="1782";Tstart="946";shortTE="F";uid="165a96d2-9667-47d9-b153-8eb203e8d8bb"
JACXSJ010006866.1	RepeatMasker	Unknown	1324	2028	3687	-	.	ID="RND-6_FAMILY-2350";Tend="1797";Tstart="1003";shortTE="F";uid="f1b3314e-253f-4e97-9c41-24fd3112d5b1"
JACXSJ010006867.1	RepeatMasker	DNA/hAT-hAT19	2941	3056	505	+	.	ID="RND-6_FAMILY-11267";Tend="935";Tstart="826";shortTE="F";uid="1cce301f-6f6c-45c8-ae33-9f23ed50cf24"
JACXSJ010006867.1	RepeatMasker	DNA/Ginger	4633	4814	612	-	.	ID="RND-6_FAMILY-2859";Tend="2474";Tstart="2312";shortTE="F";uid="c74663a6-b35a-4a28-aaa9-7133ebf7142e"
JACXSJ010006868.1	RepeatMasker	LINE/I-Jockey	2667	4407	5167	+	.	ID="RND-5_FAMILY-455";Tend="2100";Tstart="355";shortTE="F";uid="7c7e4f78-ebde-41bc-b697-ecbc3c7eb118"
JACXSJ010006868.1	RepeatMasker	Unknown	3314	4773	8950	-	.	ID="RND-5_FAMILY-6756";Tend="1793";Tstart="383";shortTE="F";uid="45e944ce-3371-4b34-81a6-ea81f26fac6e"
JACXSJ010006868.1	RepeatMasker	DNA/hAT-Tip100	995	2628	738	-	.	ID="RND-6_FAMILY-15142";TEgroup="ctg_6868%7CRND-6_FAMILY-15142%7C1";Tend="1842";Tstart="40";shortTE="T";uid="e2ecaab3-45ee-4b66-8909-bc0b545ab0d8"
JACXSJ010006869.1	RepeatMasker	Unknown	1966	4493	15006	+	.	ID="RND-5_FAMILY-1287";Tend="3274";Tstart="817";shortTE="F";uid="e6f7e3a1-118b-41c9-946d-b82f3b32c095"
JACXSJ010006869.1	RepeatMasker	Unknown	4532	5017	2855	-	.	ID="RND-1_FAMILY-214";Tend="838";Tstart="388";shortTE="F";uid="a89d3bcb-0aaf-48f0-a647-7c89c366f7d0"
JACXSJ010006869.1	RepeatMasker	LINE/RTE-BovB	976	1848	687	-	.	ID="RTE-10_LMI";Tend="927";Tstart="49";shortTE="F";uid="d1e5d85f-2d6d-4ad8-9513-cf96a360befb"
JACXSJ010006869.1	RepeatMasker	Unknown	245	483	1319	-	.	ID="RND-6_FAMILY-30222";Tend="1151";Tstart="914";shortTE="F";uid="6ac65cbe-af10-4fda-883f-9abad777882d"
JACXSJ010000687.1	RepeatMasker	DNA/Ginger-1	15575	15779	759	+	.	ID="RND-6_FAMILY-313";Tend="1307";Tstart="1104";shortTE="F";uid="62e512cc-3909-41b6-8f2d-09bcfe0d567f"
JACXSJ010000687.1	RepeatMasker	DNA/hAT-Ac	188035	188375	2849	+	.	ID="RND-1_FAMILY-169";Tend="1031";Tstart="691";shortTE="F";uid="26c5dbbe-0d44-4a6b-8be4-fb751c5af106"
JACXSJ010000687.1	RepeatMasker	DNA/Ginger	184180	185893	9388	+	.	ID="RND-6_FAMILY-2859";Tend="2532";Tstart="812";shortTE="F";uid="73f970db-d871-4398-98a6-828fa3822266"
JACXSJ010000687.1	RepeatMasker	DNA/hAT-Tip100	12373	14016	3509	+	.	ID="rnd-5_family-1424";Tend="1955";Tstart="1";shortTE="F";uid="1a2c2c00-e72c-4f20-9e86-4a250eace172"
JACXSJ010000687.1	RepeatMasker	DNA	96333	96621	570	+	.	ID="DNA4-3_AP";Tend="379";Tstart="85";shortTE="F";uid="e5ed784b-8e37-4c11-b20d-516c31803aa9"
JACXSJ010000687.1	RepeatMasker	DNA	181183	181375	411	+	.	ID="ttaa3c_ap";Tend="225";Tstart="42";shortTE="F";uid="a7a9aa61-463b-422d-ba3d-10fe1183c3d9"
JACXSJ010000687.1	RepeatMasker	Retroposon?	186014	186387	1332	+	.	ID="RND-1_FAMILY-133";Tend="2929";Tstart="2557";shortTE="F";uid="32e92514-1ff6-42cb-a0ee-39e1d0369228"
JACXSJ010000687.1	RepeatMasker	DNA/Ginger	25259	26531	2792	+	.	ID="RND-6_FAMILY-2859";TEgroup="ctg_687%7CRND-6_FAMILY-2859%7C1";Tend="2489";Tstart="1608";shortTE="F";uid="1fb11a94-22fd-4b24-aead-d7c9e2ec087a"
JACXSJ010000687.1	RepeatMasker	DNA	116390	117196	1807	+	.	ID="DNA4-2_AP";Tend="769";Tstart="1";shortTE="F";uid="bbf560dd-39a7-4f7e-a564-310fa5e3654c"
JACXSJ010000687.1	RepeatMasker	Unknown	63606	64156	449	+	.	ID="RND-1_FAMILY-217";TEgroup="ctg_687%7CRND-1_FAMILY-217%7C1";Tend="2005";Tstart="851";shortTE="T";uid="e09c236e-67c1-46fd-8a5b-b5c9e88b0578"
JACXSJ010000687.1	RepeatMasker	Unknown	88570	88821	1563	+	.	ID="RND-1_FAMILY-68";Tend="1190";Tstart="929";shortTE="F";uid="0dd39065-4fd9-4692-b506-8ab989175ba5"
JACXSJ010000687.1	RepeatMasker	DNA	58345	58669	654	+	.	ID="dna4-2_ap";Tend="234";Tstart="1";shortTE="F";uid="8ea60024-7eb3-4c68-bb11-bae564f429c8"
JACXSJ010000687.1	RepeatMasker	DNA/hAT-Tip100	150829	151049	1008	+	.	ID="RND-1_FAMILY-97";Tend="1208";Tstart="953";shortTE="F";uid="efecf147-28ae-46de-9855-4740d1116aeb"
JACXSJ010000687.1	RepeatMasker	Retroposon?	62074	62201	534	+	.	ID="SINE2-1_AP";Tend="200";Tstart="84";shortTE="F";uid="42e99006-cd26-44db-8e9b-84eb07f4c25e"
JACXSJ010000687.1	RepeatMasker	DNA	126736	127299	480	+	.	ID="DNA4-2_AP";TEgroup="ctg_687%7CDNA4-2_AP%7C1";Tend="312";Tstart="2";shortTE="F";uid="cbe704f0-dd51-4087-a4ba-e9dd360951d6"
JACXSJ010000687.1	RepeatMasker	DNA/MULE-MuDR	39768	40194	607	+	.	ID="MUDR1X_AP";Tend="382";Tstart="1";shortTE="F";uid="0c098916-8e82-4caf-954b-ff0ab01c4e41"
JACXSJ010000687.1	RepeatMasker	DNA/hAT	38433	38918	2164	+	.	ID="RND-6_FAMILY-5433";Tend="1492";Tstart="1027";shortTE="F";uid="5a0b7d12-5b3d-4326-a1fa-1b2283fd30f1"
JACXSJ010000687.1	RepeatMasker	Retroposon?	7258	7417	512	-	.	ID="SINE2-1_AP";Tend="379";Tstart="222";shortTE="F";uid="1d55c2cf-0491-47ca-9aa5-9bd94ce71e17"
JACXSJ010000687.1	RepeatMasker	DNA/hAT	42345	42584	1323	-	.	ID="RND-4_FAMILY-384";Tend="1878";Tstart="1633";shortTE="F";uid="5cfacf06-212a-4bb2-9eff-6c9811d35003"
JACXSJ010000687.1	RepeatMasker	DNA/TcMar-Pogo	42940	43047	637	-	.	ID="RND-6_FAMILY-10703";Tend="1607";Tstart="1500";shortTE="F";uid="f6b67ee9-1cda-4cf9-9969-b1f01a342c5b"
JACXSJ010000687.1	RepeatMasker	Retroposon?	178171	178815	624	-	.	ID="SINE2-2_AP";Tend="1531";Tstart="859";shortTE="F";uid="a35757d1-114a-4ea9-98b5-9f96a224b72c"
JACXSJ010000687.1	RepeatMasker	DNA/Ginger	177961	178170	2500	-	.	ID="RND-6_FAMILY-2859";Tend="2329";Tstart="1654";shortTE="F";uid="26164d1e-d274-44d2-9960-497f9a43cd90"
JACXSJ010000687.1	RepeatMasker	DNA	58432	59026	476	-	.	ID="DNA4-1_AP";Tend="777";Tstart="214";shortTE="F";uid="82715b12-208d-4ba6-bbf0-96068e52c44f"
JACXSJ010000687.1	RepeatMasker	Unknown	139716	139885	753	-	.	ID="RND-6_FAMILY-2063";Tend="1058";Tstart="896";shortTE="F";uid="d6dcd21b-4cbf-4dc9-988b-afcf0b66b96a"
JACXSJ010000687.1	RepeatMasker	DNA/hAT-Tip100	143755	144286	2748	-	.	ID="RND-5_FAMILY-347";Tend="1453";Tstart="882";shortTE="F";uid="843cda3f-c9a5-4d0c-87c7-adc49a0e45af"
JACXSJ010000687.1	RepeatMasker	DNA/hAT-hAT19	24676	25148	489	-	.	ID="RND-6_FAMILY-2308";Tend="2069";Tstart="1599";shortTE="F";uid="fed3a397-a7a3-4759-8033-b29f85ba888c"
JACXSJ010000687.1	RepeatMasker	LINE/R1-LOA	50171	50475	897	-	.	ID="RND-5_FAMILY-2472";Tend="1587";Tstart="1264";shortTE="F";uid="84c25dd6-6372-438a-8bfa-785a76d2f013"
JACXSJ010000687.1	RepeatMasker	DNA	5722	5897	592	-	.	ID="RND-6_FAMILY-1885";Tend="829";Tstart="654";shortTE="F";uid="2a7e5a68-6f0b-4993-b793-d0a7bd51b21b"
JACXSJ010000687.1	RepeatMasker	Unknown	177705	177904	894	-	.	ID="RND-6_FAMILY-7423";TEgroup="ctg_687%7CRND-6_FAMILY-7423%7C1";Tend="1382";Tstart="1075";shortTE="F";uid="65a80a2a-57df-45fd-8c4b-20d9a95f9ef8"
JACXSJ010000687.1	RepeatMasker	RC/Helitron	33876	34521	1731	-	.	ID="RND-6_FAMILY-10982";TEgroup="ctg_687%7CRND-6_FAMILY-10982%7C1";Tend="1888";Tstart="808";shortTE="F";uid="d06abcf6-9663-4d9f-87e6-d1708dde016e"
JACXSJ010000687.1	RepeatMasker	Unknown	179041	179211	1023	-	.	ID="RND-6_FAMILY-7423";Tend="1107";Tstart="937";shortTE="F";uid="626fe3ef-b4b7-4974-a536-5a2a1f09ce85"
JACXSJ010000687.1	RepeatMasker	DNA/Ginger-1	69743	70081	2179	-	.	ID="RND-6_FAMILY-313";Tend="2441";Tstart="2108";shortTE="F";uid="b38baa3e-2824-4ae5-8e6f-22449354382e"
JACXSJ010000687.1	RepeatMasker	DNA/hAT-Tip100	152085	152295	1045	-	.	ID="RND-1_FAMILY-37";Tend="1116";Tstart="894";shortTE="F";uid="b0fc4969-9f8c-4647-a93d-2d0856e5f4a0"
JACXSJ010000687.1	RepeatMasker	DNA	27176	27475	477	-	.	ID="DNA4-3_AP";Tend="629";Tstart="328";shortTE="F";uid="5c60f453-adad-4196-a41b-7eb9665ed4a0"
JACXSJ010000687.1	RepeatMasker	RC/Helitron	34521	34696	1151	-	.	ID="RND-6_FAMILY-10982";Tend="955";Tstart="767";shortTE="F";uid="b539cb8d-583d-4026-aa20-f20512102f8c"
JACXSJ010000687.1	RepeatMasker	DNA	82659	83411	1424	-	.	ID="DNA4-2_AP";Tend="769";Tstart="20";shortTE="F";uid="12d23d97-76ac-4ebd-a4a9-f437d47bed3a"
JACXSJ010000687.1	RepeatMasker	DNA/PIF-Harbinger	164968	165360	424	-	.	ID="ISL2EU-7_CFL";Tend="569";Tstart="175";shortTE="F";uid="d7c6e903-be93-4f63-9382-472017352d4a"
JACXSJ010000687.1	RepeatMasker	LTR/Gypsy	175802	176076	1945	-	.	ID="RND-6_FAMILY-7787";Tend="576";Tstart="302";shortTE="F";uid="bd4bef43-d553-45e4-856a-2b1e717e905a"
JACXSJ010000687.1	RepeatMasker	Unknown	33253	33513	1723	-	.	ID="RND-1_FAMILY-68";Tend="1183";Tstart="926";shortTE="F";uid="ee9e692a-7364-4375-969e-45f3f3a569dd"
JACXSJ010000687.1	RepeatMasker	DNA/Ginger-1	28539	28681	561	-	.	ID="RND-6_FAMILY-313";Tend="849";Tstart="709";shortTE="F";uid="dfc23241-0be9-45bb-a962-e5dc150a044c"
JACXSJ010000687.1	RepeatMasker	LINE/CR1	159511	159706	455	-	.	ID="RND-5_FAMILY-3852";Tend="1321";Tstart="1128";shortTE="F";uid="2756987f-22ab-4ce0-a70f-2fd560ee808c"
JACXSJ010000687.1	RepeatMasker	LTR/Gypsy	175377	175505	467	-	.	ID="RND-6_FAMILY-7787";TEgroup="ctg_687%7CRND-6_FAMILY-7787%7C1";Tend="1015";Tstart="934";shortTE="T";uid="409a1a5d-d73d-42a5-a07a-376a49f69e4a"
JACXSJ010000687.1	RepeatMasker	DNA/hAT-hAT19	147054	147581	2637	-	.	ID="RND-4_FAMILY-551";Tend="1450";Tstart="902";shortTE="F";uid="a948dadf-f69b-4213-b611-f6642125e324"
JACXSJ010000687.1	RepeatMasker	RC/Helitron	181955	182622	1873	-	.	ID="RND-1_FAMILY-7";Tend="2023";Tstart="1449";shortTE="F";uid="3de9ba6a-88f2-4e18-8582-5e68a25a48b9"
JACXSJ010000687.1	RepeatMasker	DNA/hAT-hAT19	157174	158440	4640	-	.	ID="RND-5_FAMILY-2354";TEgroup="ctg_687%7CRND-5_FAMILY-2354%7C1";Tend="1716";Tstart="623";shortTE="F";uid="665f6812-6bb7-46e8-a545-ed32a7c9d04e"
JACXSJ010000687.1	RepeatMasker	DNA/hAT-Charlie	156032	156138	605	-	.	ID="RND-5_FAMILY-1212";Tend="1166";Tstart="1062";shortTE="F";uid="e731e286-62e6-40bb-ae28-1feae4515794"
JACXSJ010000687.1	RepeatMasker	DNA/Ginger	178816	179073	2500	-	.	ID="RND-6_FAMILY-2859";Tend="1653";Tstart="815";shortTE="F";uid="0cb88460-3489-465e-a816-b5580984156c"
JACXSJ010006870.1	RepeatMasker	LINE/R1	2638	4635	1453	+	.	ID="SART-4_API";Tend="4568";Tstart="2592";shortTE="F";uid="ea370e34-1864-4207-93f0-9272c01c0cd8"
JACXSJ010006870.1	RepeatMasker	LINE/R1	1142	2425	885	+	.	ID="SART-4_API";Tend="2400";Tstart="1135";shortTE="F";uid="1e50527a-4040-448a-a5ea-a1a100b28bb6"
JACXSJ010006871.1	RepeatMasker	LINE/I	4048	4215	1046	+	.	ID="RND-5_FAMILY-3167";Tend="1178";Tstart="1014";shortTE="F";uid="3936e7a4-52c5-4ebc-a034-68fee808a38b"
JACXSJ010006872.1	RepeatMasker	Unknown	4760	5008	1788	+	.	ID="RND-5_FAMILY-269";Tend="262";Tstart="13";shortTE="F";uid="5e9ebd1b-2ada-4602-b6aa-d5345067b3d0"
JACXSJ010006872.1	RepeatMasker	Unknown	3479	3669	1668	+	.	ID="RND-1_FAMILY-71";Tend="257";Tstart="67";shortTE="F";uid="045aa38d-ba14-479c-a0bc-144e31beca59"
JACXSJ010006873.1	RepeatMasker	LINE/CR1	4	434	762	+	.	ID="RND-6_FAMILY-4536";Tend="918";Tstart="494";shortTE="F";uid="22b7ceac-7f57-488b-8fc1-e607c3adde3f"
JACXSJ010006873.1	RepeatMasker	DNA/MULE-MuDR	4612	5007	2394	+	.	ID="RND-5_FAMILY-9265";Tend="1288";Tstart="844";shortTE="F";uid="721830a7-9216-4817-9293-096b38dc8ce1"
JACXSJ010006873.1	RepeatMasker	DNA/hAT-Tip100	864	3140	8682	-	.	ID="RND-6_FAMILY-4367";Tend="2415";Tstart="248";shortTE="F";uid="fc007159-fedf-40dc-94e8-a38ba655d5c9"
JACXSJ010006874.1	RepeatMasker	Unknown	23	406	1351	+	.	ID="RND-1_FAMILY-168";Tend="2232";Tstart="1927";shortTE="F";uid="01140dfa-5c35-449d-b8ab-8c00bc5aa4d6"
JACXSJ010006874.1	RepeatMasker	Unknown	313	2777	1271	-	.	ID="RND-6_FAMILY-7197";TEgroup="ctg_6874%7CRND-6_FAMILY-7197%7C1";Tend="2609";Tstart="19";shortTE="F";uid="d0992b55-65fc-4968-af8f-1cd655cab683"
JACXSJ010006874.1	RepeatMasker	LINE/I-Jockey	3992	5005	7855	-	.	ID="RND-5_FAMILY-7798";Tend="4347";Tstart="3364";shortTE="F";uid="19b6514a-355d-4316-9aec-caec547b457e"
JACXSJ010006874.1	RepeatMasker	LTR/Gypsy	3047	3991	7655	-	.	ID="RND-6_FAMILY-8978";Tend="3471";Tstart="2538";shortTE="F";uid="7bf45d37-f943-4cc5-8500-4e09227dcfa1"
JACXSJ010006874.1	RepeatMasker	DNA/hAT-hAT19	2782	3041	2050	-	.	ID="RND-5_FAMILY-5819";Tend="3546";Tstart="3287";shortTE="F";uid="437af3f1-d9b3-42af-a443-27264610f343"
JACXSJ010006875.1	RepeatMasker	DNA/Kolobok-E	1466	2933	9500	+	.	ID="RND-1_FAMILY-78";Tend="1769";Tstart="358";shortTE="F";uid="7fc9cd4f-bd57-4fbc-8259-303d08e977e7"
JACXSJ010006875.1	RepeatMasker	DNA	3006	4394	6722	+	.	ID="RND-5_FAMILY-2750";Tend="2664";Tstart="1026";shortTE="F";uid="2079794a-667a-421a-b01c-f1bcf87408c8"
JACXSJ010006875.1	RepeatMasker	Unknown	4398	5001	1004	+	.	ID="RND-6_FAMILY-9249";Tend="1302";Tstart="678";shortTE="F";uid="ddcf563b-58fd-43e7-830f-03f0ca652f32"
JACXSJ010006875.1	RepeatMasker	Unknown	702	1441	1974	-	.	ID="RND-1_FAMILY-209";Tend="1318";Tstart="596";shortTE="F";uid="f61f67b6-8048-40b1-9523-7bdadd830820"
JACXSJ010006876.1	RepeatMasker	DNA/MULE-MuDR	1	412	3111	-	.	ID="RND-6_FAMILY-10845";Tend="1298";Tstart="858";shortTE="F";uid="2215c99a-d021-4b8c-8842-67cdd41636a8"
JACXSJ010006877.1	RepeatMasker	Unknown	4149	4554	1366	+	.	ID="RND-1_FAMILY-262";Tend="745";Tstart="342";shortTE="F";uid="3bc75155-0f47-43a5-bd7a-cc9c932a63ce"
JACXSJ010006877.1	RepeatMasker	Unknown	3233	3541	666	+	.	ID="RND-1_FAMILY-262";Tend="892";Tstart="586";shortTE="F";uid="b39e72d1-c29c-42d5-b163-924c2e3e4adf"
JACXSJ010006877.1	RepeatMasker	Unknown	4571	5000	3264	-	.	ID="RND-1_FAMILY-81";Tend="1507";Tstart="952";shortTE="F";uid="33281221-4b89-4704-a2cb-74855631a2d8"
JACXSJ010006877.1	RepeatMasker	LTR/Gypsy	2155	3235	3563	-	.	ID="GYPSY-25_LH-I";Tend="3490";Tstart="2407";shortTE="F";uid="fe26d2cb-372c-4653-abae-e2292a5044e8"
JACXSJ010006878.1	RepeatMasker	DNA/hAT-Ac	3254	4800	13113	+	.	ID="RND-6_FAMILY-642";Tend="1564";Tstart="1";shortTE="F";uid="e371dc5f-6521-4d25-ab6a-215693fe20aa"
JACXSJ010006878.1	RepeatMasker	DNA/hAT-Ac	1844	3253	16153	-	.	ID="RND-6_FAMILY-643";Tend="2335";Tstart="1236";shortTE="F";uid="ca2e321f-dc0a-4af8-894a-57782587a00d"
JACXSJ010006878.1	RepeatMasker	DNA	1583	1911	1287	-	.	ID="TTAA8_AP";Tend="435";Tstart="123";shortTE="F";uid="207a70e2-75d6-4cb7-b9ce-819e02b40e32"
JACXSJ010006878.1	RepeatMasker	DNA/TcMar-m44	1202	1357	709	-	.	ID="rnd-6_family-645";Tend="1416";Tstart="1249";shortTE="F";uid="3085f195-f68d-4b2a-8d64-0bfb752fe147"
JACXSJ010006879.1	RepeatMasker	DNA/Kolobok-E	417	720	1366	+	.	ID="RND-6_FAMILY-6827";Tend="1907";Tstart="1646";shortTE="F";uid="10455121-e988-411e-9669-35271ad70e86"
JACXSJ010006879.1	RepeatMasker	Unknown	1	401	2627	+	.	ID="RND-1_FAMILY-87";Tend="1414";Tstart="999";shortTE="F";uid="517deedd-292f-4839-b996-ad4c0a81f9d3"
JACXSJ010006879.1	RepeatMasker	DNA/hAT-Tip100	3961	4998	2974	-	.	ID="RND-5_FAMILY-1424";TEgroup="ctg_6879%7CRND-5_FAMILY-1424%7C1";Tend="1600";Tstart="196";shortTE="F";uid="f759e26b-9629-4544-9ec5-97e0340c8426"
JACXSJ010000688.1	RepeatMasker	DNA/TcMar-m44	162653	163137	1083	+	.	ID="rnd-5_family-475";Tend="1016";Tstart="99";shortTE="F";uid="9886b60e-6ff5-4fba-8db1-f4b16dc4637c"
JACXSJ010000688.1	RepeatMasker	Unknown	167231	167658	1061	+	.	ID="RND-6_FAMILY-31641";TEgroup="ctg_688%7CRND-6_FAMILY-31641%7C2";Tend="3107";Tstart="2567";shortTE="F";uid="169deedd-403a-4624-b45d-ad02dc06a44a"
JACXSJ010000688.1	RepeatMasker	DNA/MULE-MuDR	94478	94694	553	+	.	ID="RND-6_FAMILY-10381";Tend="1446";Tstart="1214";shortTE="F";uid="c06fb8ab-ad3e-471e-a1fa-0c2690869be7"
JACXSJ010000688.1	RepeatMasker	Unknown	115674	116070	2021	+	.	ID="RND-1_FAMILY-87";Tend="1392";Tstart="920";shortTE="F";uid="c232d589-e944-4714-8499-43728618b5bd"
JACXSJ010000688.1	RepeatMasker	DNA/TcMar-m44	172490	173427	1717	+	.	ID="MARINER-3_AP";Tend="1966";Tstart="1019";shortTE="F";uid="fb9bf70d-cd7c-4882-b9fa-7cc2dfbb1d22"
JACXSJ010000688.1	RepeatMasker	Unknown	160283	160848	1365	+	.	ID="RND-6_FAMILY-31641";Tend="673";Tstart="133";shortTE="F";uid="4580ac53-9a2a-40a5-9b46-9bf996fc7bef"
JACXSJ010000688.1	RepeatMasker	DNA/hAT-Charlie	168959	169275	1643	+	.	ID="RND-5_FAMILY-7867";Tend="1350";Tstart="1023";shortTE="F";uid="c2b3b809-3915-4e85-82da-ae19b5325513"
JACXSJ010000688.1	RepeatMasker	Unknown	69114	69421	2376	+	.	ID="RND-6_FAMILY-24756";Tend="1278";Tstart="981";shortTE="F";uid="8dbd6056-5ba7-453b-ab8b-6ba0ff7a5939"
JACXSJ010000688.1	RepeatMasker	DNA/Ginger-1	89781	89952	625	+	.	ID="RND-1_FAMILY-221";Tend="1042";Tstart="882";shortTE="F";uid="4e5026ab-d995-4f11-9179-4178622457dc"
JACXSJ010000688.1	RepeatMasker	DNA/Kolobok-E	901	1179	715	+	.	ID="RND-6_FAMILY-3868";Tend="1635";Tstart="1358";shortTE="F";uid="095098e7-e277-48d5-8a30-5579cf736f84"
JACXSJ010000688.1	RepeatMasker	DNA	172193	172406	883	+	.	ID="DNAX-2_AP";Tend="265";Tstart="50";shortTE="F";uid="5ca59f75-5ad1-411c-ab8f-0075daae9f59"
JACXSJ010000688.1	RepeatMasker	LTR/Gypsy	95826	96349	3068	+	.	ID="RND-5_FAMILY-3206";Tend="1557";Tstart="978";shortTE="F";uid="3e5e3db3-7e3c-4617-907f-8eb2e4e991a9"
JACXSJ010000688.1	RepeatMasker	DNA/Ginger	170068	170850	3568	+	.	ID="RND-6_FAMILY-2859";Tend="1817";Tstart="985";shortTE="F";uid="7fbbaf6e-ab1e-44f5-84bc-9519f7b05d9a"
JACXSJ010000688.1	RepeatMasker	DNA/hAT-Tip100	117850	118019	731	+	.	ID="RND-1_FAMILY-97";Tend="1130";Tstart="958";shortTE="F";uid="be3bb60b-e189-435e-9021-54365a890c0d"
JACXSJ010000688.1	RepeatMasker	DNA/Ginger	114573	114713	873	+	.	ID="RND-6_FAMILY-2859";Tend="2490";Tstart="2350";shortTE="F";uid="ff22f600-c6e0-4f40-bf83-f9ae88b85c4f"
JACXSJ010000688.1	RepeatMasker	DNA/Ginger	113077	114030	2013	+	.	ID="RND-6_FAMILY-2859";TEgroup="ctg_688%7CRND-6_FAMILY-2859%7C1";Tend="2485";Tstart="836";shortTE="F";uid="4e03b80d-171b-48c4-8e61-3648e29e5a26"
JACXSJ010000688.1	RepeatMasker	DNA/hAT	115094	115570	2774	+	.	ID="RND-5_FAMILY-6600";Tend="1548";Tstart="1053";shortTE="F";uid="91dc86a4-a6d1-48b2-9d68-d7df8a8348bc"
JACXSJ010000688.1	RepeatMasker	DNA/hAT-hAT19	155939	156527	904	+	.	ID="RND-6_FAMILY-3356";Tend="2108";Tstart="1455";shortTE="F";uid="57deb652-ff55-4875-801e-6a007027794f"
JACXSJ010000688.1	RepeatMasker	LINE/I-Jockey	4258	6360	6265	+	.	ID="RND-5_FAMILY-455";TEgroup="ctg_688%7CRND-5_FAMILY-455%7C1";Tend="1972";Tstart="227";shortTE="F";uid="a68d0281-77ac-442a-ad9f-2954622a3221"
JACXSJ010000688.1	RepeatMasker	Unknown	3596	4257	3934	+	.	ID="RND-6_FAMILY-5273";Tend="1496";Tstart="334";shortTE="F";uid="1da48689-f5ca-4058-9664-3dffa11ec9db"
JACXSJ010000688.1	RepeatMasker	LTR/Gypsy	22847	23281	486	+	.	ID="RND-6_FAMILY-3807";Tend="1542";Tstart="1102";shortTE="F";uid="42ea0634-e528-4f5e-9a3b-c62e5da34a23"
JACXSJ010000688.1	RepeatMasker	DNA/Ginger	22147	22460	930	+	.	ID="RND-6_FAMILY-2859";Tend="1185";Tstart="872";shortTE="F";uid="57b1fd13-b36e-44b8-b695-e5b807fc2aff"
JACXSJ010000688.1	RepeatMasker	DNA/TcMar-m44	171801	172084	901	+	.	ID="RND-1_FAMILY-235";Tend="1195";Tstart="898";shortTE="F";uid="c245646a-90da-4a5f-8f88-486d1c8e3663"
JACXSJ010000688.1	RepeatMasker	Unknown	77863	78517	4784	+	.	ID="RND-6_FAMILY-45712";Tend="1352";Tstart="682";shortTE="F";uid="bccfec84-6265-447b-b94b-52770034ab8f"
JACXSJ010000688.1	RepeatMasker	DNA/hAT	131634	132255	4310	+	.	ID="RND-1_FAMILY-135";Tend="1515";Tstart="853";shortTE="F";uid="96fa8e78-1df8-4d73-831b-3601bb091b86"
JACXSJ010000688.1	RepeatMasker	DNA/hAT-Blackjack	176025	177030	8225	+	.	ID="RND-1_FAMILY-281";Tend="1710";Tstart="697";shortTE="F";uid="6afbdec8-146e-4ae1-8185-8fc9eba16be9"
JACXSJ010000688.1	RepeatMasker	DNA/MULE-MuDR	76968	77193	722	+	.	ID="RND-6_FAMILY-11657";Tend="1070";Tstart="858";shortTE="F";uid="96906b8a-8fc9-4936-81ee-714121e75724"
JACXSJ010000688.1	RepeatMasker	DNA/MULE-MuDR	20037	20720	1333	+	.	ID="RND-6_FAMILY-4224";TEgroup="ctg_688%7CRND-6_FAMILY-4224%7C1";Tend="1367";Tstart="873";shortTE="F";uid="2ad0cc13-537d-4a4f-80b5-335cf7afd973"
JACXSJ010000688.1	RepeatMasker	DNA/hAT-hAT19	155329	155541	1548	+	.	ID="RND-6_FAMILY-3356";Tend="1164";Tstart="952";shortTE="F";uid="35c5bfae-a246-487f-9a4a-684c64e3ea5f"
JACXSJ010000688.1	RepeatMasker	Unknown	153417	153593	1076	+	.	ID="RND-5_FAMILY-550";Tend="1143";Tstart="971";shortTE="F";uid="18d73204-77ea-475b-9960-a8245ff79f01"
JACXSJ010000688.1	RepeatMasker	Unknown	161028	162662	848	+	.	ID="RND-6_FAMILY-31641";TEgroup="ctg_688%7CRND-6_FAMILY-31641%7C1";Tend="2111";Tstart="670";shortTE="F";uid="cb9500d4-fdfa-42b7-a4e1-06d139c4c0a8"
JACXSJ010000688.1	RepeatMasker	DNA/Ginger	73762	74081	1571	+	.	ID="RND-6_FAMILY-2859";Tend="2485";Tstart="2202";shortTE="F";uid="5e55e69f-6844-4b3d-bfba-566220ede19c"
JACXSJ010000688.1	RepeatMasker	Unknown	85851	85981	493	+	.	ID="RND-6_FAMILY-2063";Tend="1200";Tstart="1080";shortTE="F";uid="4134dc90-c994-425f-9a62-32e03bc41da2"
JACXSJ010000688.1	RepeatMasker	DNA/hAT-hAT19	56284	56843	3251	+	.	ID="RND-5_FAMILY-9709";Tend="1458";Tstart="910";shortTE="F";uid="0bd44c26-c99a-4458-b341-72cb4fb04093"
JACXSJ010000688.1	RepeatMasker	DNA/TcMar-m44	163164	164490	6375	+	.	ID="rnd-6_family-1014";Tend="1816";Tstart="436";shortTE="F";uid="8772bea4-20b4-40ab-babf-d48a24036684"
JACXSJ010000688.1	RepeatMasker	Unknown	79499	80280	5870	+	.	ID="RND-5_FAMILY-8487";Tend="1670";Tstart="906";shortTE="F";uid="2a554193-1d1e-4761-8e1c-ebdd43eef24b"
JACXSJ010000688.1	RepeatMasker	DNA/TcMar-m44	173592	173838	1036	+	.	ID="RND-1_FAMILY-235";Tend="1467";Tstart="1218";shortTE="F";uid="8003d482-0566-434e-9119-93d66dcb1bda"
JACXSJ010000688.1	RepeatMasker	DNA/hAT	155596	155938	898	+	.	ID="RND-6_FAMILY-7565";Tend="2403";Tstart="1566";shortTE="F";uid="71d81089-3929-4542-8858-28f1aff4a173"
JACXSJ010000688.1	RepeatMasker	DNA	175726	175922	809	+	.	ID="TTAA4B_AP";Tend="191";Tstart="3";shortTE="F";uid="48585e60-e4b4-4a04-9ec1-caccb409b733"
JACXSJ010000688.1	RepeatMasker	DNA/Sola-1	72370	72645	1779	+	.	ID="RND-6_FAMILY-685";Tend="1069";Tstart="793";shortTE="F";uid="7d9425cc-c668-41d2-bb8c-aa83647500ad"
JACXSJ010000688.1	RepeatMasker	DNA/Ginger-1	152427	152980	951	+	.	ID="RND-6_FAMILY-313";Tend="2434";Tstart="1849";shortTE="F";uid="a09548b6-93cf-462d-a70c-34f8ee4f37fb"
JACXSJ010000688.1	RepeatMasker	Retroposon?	74082	74259	427	+	.	ID="SINE2-2_AP";Tend="185";Tstart="1";shortTE="F";uid="e2874c46-94e3-4f9d-a5bd-6c8d017cc953"
JACXSJ010000688.1	RepeatMasker	DNA/Ginger-1	2022	2158	480	+	.	ID="GINGER1-1_AP";Tend="4354";Tstart="4205";shortTE="F";uid="b35b35d7-1729-42e3-bed6-f560057a532a"
JACXSJ010000688.1	RepeatMasker	LINE/I	68548	68935	827	-	.	ID="RND-5_FAMILY-3167";Tend="1493";Tstart="1083";shortTE="F";uid="5810be4a-9eda-4ac5-abe4-e22ece0ddea5"
JACXSJ010000688.1	RepeatMasker	DNA/hAT-Tip100	9907	10373	2134	-	.	ID="RND-5_FAMILY-4295";Tend="1286";Tstart="804";shortTE="F";uid="1ca96643-b7cd-4c62-aaf1-32bca54617b8"
JACXSJ010000688.1	RepeatMasker	RC/Helitron	93921	94350	2940	-	.	ID="RND-1_FAMILY-7";Tend="2036";Tstart="1606";shortTE="F";uid="c431451c-d15b-4c36-a823-20c26398d58c"
JACXSJ010000688.1	RepeatMasker	DNA/Maverick	181353	182170	3992	-	.	ID="RND-5_FAMILY-3265";Tend="3114";Tstart="2302";shortTE="F";uid="91042119-8c09-4a85-bb4a-56ff4cd107ac"
JACXSJ010000688.1	RepeatMasker	DNA/Kolobok-T2	81845	82403	862	-	.	ID="KOLOBOK-2_AP";TEgroup="ctg_688%7CKOLOBOK-2_AP%7C1";Tend="4036";Tstart="3685";shortTE="F";uid="48c00067-ce21-4ec9-a75a-2478a56d2124"
JACXSJ010000688.1	RepeatMasker	LINE/I-Jockey	117047	117372	2560	-	.	ID="RND-1_FAMILY-116";Tend="1555";Tstart="1224";shortTE="F";uid="ccf050ed-97e2-4dac-b5bf-9321bebeb28c"
JACXSJ010000688.1	RepeatMasker	Unknown	6070	6706	1815	-	.	ID="RND-5_FAMILY-6756";TEgroup="ctg_688%7CRND-5_FAMILY-6756%7C1";Tend="1790";Tstart="388";shortTE="F";uid="a4c90074-1508-45fe-9fda-426f36daa041"
JACXSJ010000688.1	RepeatMasker	Unknown	76410	76947	3782	-	.	ID="RND-6_FAMILY-3059";Tend="1519";Tstart="976";shortTE="F";uid="a4987c04-92cf-42d5-b8f2-6804bea7881f"
JACXSJ010000688.1	RepeatMasker	Unknown	74168	74747	1001	-	.	ID="RND-6_FAMILY-9249";Tend="1764";Tstart="1204";shortTE="F";uid="2c493d15-d600-4101-87ea-f7f76603df74"
JACXSJ010000688.1	RepeatMasker	Unknown	129828	129997	561	-	.	ID="RND-6_FAMILY-869";Tend="996";Tstart="837";shortTE="F";uid="521a05de-7138-43ef-928d-21bf0799f00c"
JACXSJ010000688.1	RepeatMasker	DNA	168801	168929	541	-	.	ID="dna4-2_ap";Tend="315";Tstart="188";shortTE="F";uid="f83f86da-b50c-4ae3-bec2-c56b36a6448e"
JACXSJ010000688.1	RepeatMasker	DNA/Ginger	142434	143091	2331	-	.	ID="RND-6_FAMILY-2859";Tend="1787";Tstart="1125";shortTE="F";uid="d0612aea-674a-41d1-bd69-0d289d677f57"
JACXSJ010000688.1	RepeatMasker	DNA/Ginger	44862	45029	516	-	.	ID="RND-6_FAMILY-2859";Tend="2159";Tstart="1978";shortTE="F";uid="be7cf967-834b-42f3-b93d-2d478ac5531f"
JACXSJ010000688.1	RepeatMasker	DNA/hAT-Tip100	84230	84666	1826	-	.	ID="RND-1_FAMILY-24";Tend="1328";Tstart="925";shortTE="F";uid="9c8d61b8-4605-4553-aa81-9e70eed122b1"
JACXSJ010000688.1	RepeatMasker	DNA/TcMar-Mariner	166754	167205	1333	-	.	ID="MARINER-N30_HSAL";Tend="386";Tstart="1";shortTE="F";uid="37e18b25-a895-4fc4-a2ab-deaf2f11db82"
JACXSJ010000688.1	RepeatMasker	DNA/hAT-Ac	116800	117058	2093	-	.	ID="RND-1_FAMILY-169";Tend="937";Tstart="679";shortTE="F";uid="708f051b-5ce1-4fa0-a39b-eabe6ee1798b"
JACXSJ010000688.1	RepeatMasker	DNA/hAT-Ac	157627	159446	12079	-	.	ID="RND-6_FAMILY-25337";Tend="1990";Tstart="239";shortTE="F";uid="32537999-91b0-46ba-aa6d-7eacab512141"
JACXSJ010000688.1	RepeatMasker	LINE/I	8604	9125	1906	-	.	ID="RND-5_FAMILY-7620";Tend="2241";Tstart="1720";shortTE="F";uid="58af3dcf-c908-4be2-b238-63b275cdcf46"
JACXSJ010000688.1	RepeatMasker	DNA/Ginger-1	75274	75892	2839	-	.	ID="RND-6_FAMILY-8533";Tend="2530";Tstart="1915";shortTE="F";uid="739705df-d862-412d-be52-ba2c475505d2"
JACXSJ010000688.1	RepeatMasker	DNA/Kolobok-E	153654	154056	1351	-	.	ID="RND-6_FAMILY-2763";Tend="1311";Tstart="879";shortTE="F";uid="83d82f22-eee2-4711-ba9f-846f68582cc6"
JACXSJ010000688.1	RepeatMasker	DNA/hAT-Tip100	152487	153415	1544	-	.	ID="RND-6_FAMILY-8582";Tend="2164";Tstart="1175";shortTE="F";uid="dadd97e3-ab10-4727-8ca4-37ab2cc04698"
JACXSJ010000688.1	RepeatMasker	DNA/hAT-Tip100	3528	3984	1555	-	.	ID="RND-6_FAMILY-15142";Tend="642";Tstart="227";shortTE="F";uid="c3df5681-1cc3-4a91-976d-6d1518e11d5f"
JACXSJ010000688.1	RepeatMasker	Retroposon?	94888	95383	2084	-	.	ID="RND-3_FAMILY-135";Tend="1589";Tstart="939";shortTE="F";uid="6ce671f2-9175-4471-a8c2-31790f3f0a17"
JACXSJ010000688.1	RepeatMasker	DNA/hAT-Tip100	178575	179757	2952	-	.	ID="RND-5_FAMILY-2736";Tend="1260";Tstart="6";shortTE="F";uid="977e5431-4124-4588-9e41-1346f1d2b9e7"
JACXSJ010000688.1	RepeatMasker	DNA/Ginger	88495	88702	1289	-	.	ID="RND-6_FAMILY-2859";Tend="2473";Tstart="2278";shortTE="F";uid="aa3abeef-21a9-4154-adec-03750c640ee0"
JACXSJ010000688.1	RepeatMasker	DNA/Ginger-1	114152	114381	650	-	.	ID="RND-6_FAMILY-313";Tend="1144";Tstart="931";shortTE="F";uid="08cd394c-7885-4de4-acac-66f69fe3dbb0"
JACXSJ010000688.1	RepeatMasker	LTR/Gypsy	60657	60816	1095	-	.	ID="RND-5_FAMILY-5474";Tend="721";Tstart="562";shortTE="F";uid="1b7b71cb-2bb3-4533-9bb4-0bb6cd83f30a"
JACXSJ010000688.1	RepeatMasker	DNA	149065	149503	647	-	.	ID="RND-5_FAMILY-5909";Tend="1302";Tstart="901";shortTE="F";uid="a88d94ae-6dcb-4b14-b462-2f7605101dc4"
JACXSJ010000688.1	RepeatMasker	LINE/I-Jockey	116322	116699	3236	-	.	ID="RND-1_FAMILY-116";Tend="1927";Tstart="1550";shortTE="F";uid="e14774ab-d534-4ec1-a005-7c99622044d0"
JACXSJ010000688.1	RepeatMasker	DNA/Maverick	182504	183128	2935	-	.	ID="RND-1_FAMILY-236";Tend="4975";Tstart="4362";shortTE="F";uid="7ddcc848-df4e-40cd-9860-2d97ea91ecf0"
JACXSJ010000688.1	RepeatMasker	DNA/Ginger-1	113541	113703	406	-	.	ID="GINGER1-1_AP";Tend="5184";Tstart="5012";shortTE="F";uid="ad25af6c-e09d-4b59-8937-c0141446a969"
JACXSJ010000688.1	RepeatMasker	RC/Helitron	89811	90315	3206	-	.	ID="RND-1_FAMILY-43";Tend="1879";Tstart="1369";shortTE="F";uid="b0e24016-21b0-4f9d-90e9-50219ed7b729"
JACXSJ010000688.1	RepeatMasker	DNA/hAT-Tip100	111188	113418	4898	-	.	ID="RND-6_FAMILY-8582";Tend="2278";Tstart="96";shortTE="F";uid="28053f1f-894f-487d-985a-103b0a530a83"
JACXSJ010000688.1	RepeatMasker	Unknown	179953	181353	5385	-	.	ID="RND-6_FAMILY-4757";Tend="2134";Tstart="853";shortTE="F";uid="aacdb010-dfd2-4f5f-a87f-9d22bda2a9a7"
JACXSJ010000688.1	RepeatMasker	RC/Helitron	19688	19926	943	-	.	ID="RND-5_FAMILY-1066";Tend="1156";Tstart="923";shortTE="F";uid="b904ff61-8a7a-4833-bb8d-a164d192e5ef"
JACXSJ010000688.1	RepeatMasker	LINE/I-Jockey	105292	105469	423	-	.	ID="RND-6_FAMILY-5551";Tend="2040";Tstart="1865";shortTE="F";uid="42e20594-2bda-4d36-9209-59a740118070"
JACXSJ010000688.1	RepeatMasker	LTR/Gypsy	57099	60657	24214	-	.	ID="RND-6_FAMILY-21320";Tend="4034";Tstart="469";shortTE="F";uid="9623bcc9-04db-46b3-9987-86722a8df8de"
JACXSJ010000688.1	RepeatMasker	DNA/Maverick	183120	187548	23638	-	.	ID="RND-1_FAMILY-205";Tend="5169";Tstart="699";shortTE="F";uid="44e30b21-6f2a-4a97-80cc-90f3a335633a"
JACXSJ010000688.1	RepeatMasker	DNA	77192	77519	1037	-	.	ID="RND-6_FAMILY-432";Tend="913";Tstart="554";shortTE="F";uid="e9109a83-d43f-4014-863f-ac89fc5f03a6"
JACXSJ010000688.1	RepeatMasker	DNA/Kolobok-E	113715	114150	511	-	.	ID="KOLOBOKE-3_AP";Tend="5253";Tstart="4839";shortTE="F";uid="c5d8f7f3-0777-4a18-b37b-6011f8166c7f"
JACXSJ010000688.1	RepeatMasker	DNA/Ginger	71044	71300	987	-	.	ID="RND-6_FAMILY-2859";Tend="1097";Tstart="815";shortTE="F";uid="e5037c44-99a8-4ea3-85f0-26b6293faf50"
JACXSJ010000688.1	RepeatMasker	DNA/Ginger-1	174868	175544	3784	-	.	ID="rnd-6_family-313";Tend="1438";Tstart="774";shortTE="F";uid="e0dcae25-b5b1-47a7-b696-59c70700ece5"
JACXSJ010000688.1	RepeatMasker	DNA/PIF-Harbinger	140558	141124	1173	-	.	ID="RND-6_FAMILY-13685";Tend="988";Tstart="390";shortTE="F";uid="b13218b2-04e3-4340-9df8-b29546748813"
JACXSJ010000688.1	RepeatMasker	DNA/Maverick	178323	178457	641	-	.	ID="RND-5_FAMILY-3265";Tend="3239";Tstart="3106";shortTE="F";uid="6513ca22-eae5-406a-9bdc-479b8afcc89c"
JACXSJ010006880.1	RepeatMasker	DNA/Maverick	1	203	1582	+	.	ID="RND-6_FAMILY-4889";Tend="1402";Tstart="1200";shortTE="F";uid="629b201f-c3d8-4973-bd32-87e98eac103c"
JACXSJ010006880.1	RepeatMasker	DNA/Maverick	519	914	2885	+	.	ID="RND-6_FAMILY-1065";Tend="1757";Tstart="1362";shortTE="F";uid="8c042851-45da-49df-88eb-714492b56e37"
JACXSJ010006880.1	RepeatMasker	DNA/Ginger-2	1748	1899	1094	-	.	ID="GINGER2-N1_AP";Tend="1530";Tstart="1382";shortTE="F";uid="42be12da-59ba-4923-a2c3-fd5546ee3fe0"
JACXSJ010006880.1	RepeatMasker	Unknown	472	911	2747	-	.	ID="RND-1_FAMILY-16";Tend="1311";Tstart="877";shortTE="F";uid="e22fcb64-9821-48f0-a7d9-1106670af204"
JACXSJ010006880.1	RepeatMasker	DNA/Maverick	233	522	1850	-	.	ID="RND-6_FAMILY-5489";Tend="2072";Tstart="1723";shortTE="F";uid="0c978012-f2b0-471b-9097-a70230135df4"
JACXSJ010006880.1	RepeatMasker	DNA/hAT-Ac	4716	4878	418	-	.	ID="RND-6_FAMILY-643";Tend="1331";Tstart="1173";shortTE="F";uid="78787c14-ea62-4468-b93a-da85f3ffcd5f"
JACXSJ010006880.1	RepeatMasker	DNA/Ginger-2	1941	3674	12172	-	.	ID="RND-6_FAMILY-8718";Tend="2103";Tstart="399";shortTE="F";uid="7c1d39b2-35e2-477c-8f6c-03acf7a8b196"
JACXSJ010006881.1	RepeatMasker	DNA/Kolobok-E	321	1037	5681	-	.	ID="RND-6_FAMILY-2493";Tend="1406";Tstart="681";shortTE="F";uid="35ba02a6-055b-499c-a325-de49b25d3a12"
JACXSJ010006881.1	RepeatMasker	DNA/MULE-MuDR	1033	2066	1487	-	.	ID="rnd-6_family-2686";Tend="1660";Tstart="306";shortTE="F";uid="f3506438-c68e-467f-aceb-76383339f7c0"
JACXSJ010006882.1	RepeatMasker	DNA/hAT-hATm	3621	3791	1231	+	.	ID="RND-5_FAMILY-5311";Tend="783";Tstart="602";shortTE="F";uid="e163fc4d-b965-474f-b22e-b01ba512d87d"
JACXSJ010006882.1	RepeatMasker	LTR/Gypsy	2006	2283	646	+	.	ID="RND-6_FAMILY-367";Tend="2431";Tstart="2147";shortTE="F";uid="bc4b9f09-eb75-46a0-bf1d-6825cc268bfd"
JACXSJ010006882.1	RepeatMasker	DNA/hAT-hATm	3796	4990	5663	+	.	ID="rnd-5_family-5311";Tend="2875";Tstart="1453";shortTE="F";uid="8260d977-890f-42ff-a462-92acefb2190d"
JACXSJ010006882.1	RepeatMasker	LINE/I-Jockey	2594	3185	465	-	.	ID="RND-6_FAMILY-904";Tend="1770";Tstart="1123";shortTE="F";uid="8310d02d-3cab-4624-91b0-ab59de3a1689"
JACXSJ010006883.1	RepeatMasker	DNA/hAT	4095	4530	832	+	.	ID="rnd-5_family-265";Tend="868";Tstart="401";shortTE="F";uid="c0fb02ff-f252-4b13-8aa6-9194156571e7"
JACXSJ010006883.1	RepeatMasker	DNA	1953	2111	656	+	.	ID="DNA4-2_AP";Tend="750";Tstart="586";shortTE="F";uid="6673697e-b101-439c-9a9f-4642f7af10ba"
JACXSJ010006883.1	RepeatMasker	DNA/hAT-hAT19	4531	4766	1700	+	.	ID="HAT-N12_AP";Tend="236";Tstart="1";shortTE="F";uid="367ffe02-ec94-45d2-b4ad-f06b794d89e1"
JACXSJ010006883.1	RepeatMasker	Retroposon?	184	1552	1263	+	.	ID="SINE2-2_AP";Tend="1538";Tstart="1";shortTE="F";uid="54e74c82-580f-435c-8caf-5399f9eb76cf"
JACXSJ010006883.1	RepeatMasker	DNA/TcMar-Tc1	2844	3659	2435	-	.	ID="RND-5_FAMILY-1747";TEgroup="ctg_6883%7CRND-5_FAMILY-1747%7C1";Tend="1492";Tstart="1036";shortTE="F";uid="3f7606fc-15de-4c97-8f5a-26ff65bf88f6"
JACXSJ010006884.1	RepeatMasker	LINE/R1	707	825	471	+	.	ID="SART-4_API";Tend="188";Tstart="67";shortTE="F";uid="4e9299e2-084e-4772-bf7e-d2d241c8df29"
JACXSJ010006885.1	RepeatMasker	LINE/RTE-BovB	818	3383	979	+	.	ID="RTE-4_LMI";Tend="3332";Tstart="750";shortTE="F";uid="ca5751b7-7e92-4a20-bc7e-4acd4e2b0459"
JACXSJ010006886.1	RepeatMasker	DNA/TcMar-Tc1	320	1279	3157	+	.	ID="mariner-n12b_rpr";Tend="1278";Tstart="280";shortTE="F";uid="1c2333a0-3820-46da-ba46-6fe72e5f27cf"
JACXSJ010006886.1	RepeatMasker	Retroposon?	1276	1395	553	-	.	ID="RND-5_FAMILY-7063";Tend="2736";Tstart="2602";shortTE="F";uid="342966c1-1e69-4326-904a-32101f24569d"
JACXSJ010006886.1	RepeatMasker	DNA/Ginger	3207	3990	411	-	.	ID="RND-6_FAMILY-2859";TEgroup="ctg_6886%7CRND-6_FAMILY-2859%7C1";Tend="2440";Tstart="765";shortTE="F";uid="ab16a267-9f2f-4559-a201-e5ec5e77fa14"
JACXSJ010006887.1	RepeatMasker	DNA	4619	4881	834	+	.	ID="DNA8-31_AP";Tend="333";Tstart="1";shortTE="F";uid="b3d6d1e7-6c4b-4792-a0c9-0ba1c8661edb"
JACXSJ010006887.1	RepeatMasker	DNA/hAT	3442	3757	1444	-	.	ID="rnd-5_family-1595";Tend="1182";Tstart="914";shortTE="F";uid="63d27918-089b-4658-b3d4-927143d66b44"
JACXSJ010006887.1	RepeatMasker	DNA/hAT	2368	2857	2399	-	.	ID="RND-5_FAMILY-1595";Tend="1693";Tstart="1177";shortTE="F";uid="64eaaf91-ba1f-4482-b2e4-7c66e8c930a5"
JACXSJ010006888.1	RepeatMasker	DNA/PiggyBac	813	1704	1160	+	.	ID="PIGGYBAC-12_LMI";Tend="2016";Tstart="1119";shortTE="F";uid="a8f33a13-ed14-4029-9220-103bb85f4442"
JACXSJ010006888.1	RepeatMasker	DNA/PIF-Harbinger	4208	4500	857	+	.	ID="RND-6_FAMILY-12668";Tend="389";Tstart="102";shortTE="F";uid="a25fce2d-64b5-45c2-8a24-30da81fd34a6"
JACXSJ010006888.1	RepeatMasker	DNA/TcMar-m44	3583	4042	610	+	.	ID="MARINER-2_AP";Tend="1014";Tstart="556";shortTE="F";uid="752dc1cb-8259-45fd-a89c-7ee047cfb893"
JACXSJ010006888.1	RepeatMasker	DNA/TcMar-m44	3013	3205	1235	+	.	ID="RND-6_FAMILY-5854";Tend="961";Tstart="767";shortTE="F";uid="15fe5e75-3bae-4bfc-8b96-ed70d314d588"
JACXSJ010006888.1	RepeatMasker	DNA/PiggyBac	1092	2633	7406	-	.	ID="RND-6_FAMILY-2749";TEgroup="ctg_6888%7CRND-6_FAMILY-2749%7C1";Tend="1865";Tstart="455";shortTE="F";uid="d9c1f6c3-d73f-4d82-9762-6b217e2724ff"
JACXSJ010006889.1	RepeatMasker	Retroposon?	4170	4594	888	+	.	ID="SINE2-2_AP";Tend="1179";Tstart="893";shortTE="F";uid="a01c0730-9ec8-4e79-9055-e5c288abbe97"
JACXSJ010006889.1	RepeatMasker	DNA/P	1435	3385	1224	-	.	ID="P-3_AP";Tend="4508";Tstart="2573";shortTE="F";uid="4cccae40-8acf-41f7-9f7a-340b54f19264"
JACXSJ010000689.1	RepeatMasker	DNA/MULE-MuDR	155564	156112	2672	+	.	ID="RND-6_FAMILY-11657";Tend="1379";Tstart="827";shortTE="F";uid="fed52d34-74a7-4918-ac8c-f625bc3db081"
JACXSJ010000689.1	RepeatMasker	DNA/Ginger	28771	29380	1123	+	.	ID="RND-6_FAMILY-2859";TEgroup="ctg_689%7CRND-6_FAMILY-2859%7C1";Tend="2488";Tstart="2026";shortTE="F";uid="f957dcff-e367-41ff-b74c-c7b1c26db779"
JACXSJ010000689.1	RepeatMasker	LTR/Gypsy	27259	27546	1933	+	.	ID="RND-5_FAMILY-7851";Tend="1741";Tstart="1456";shortTE="F";uid="83cfd550-5290-4496-b700-fef9759bc2c3"
JACXSJ010000689.1	RepeatMasker	DNA/MULE-MuDR	95255	95586	1145	+	.	ID="RND-5_FAMILY-8131";Tend="1261";Tstart="920";shortTE="F";uid="cbed5aeb-8eae-4362-b77f-14931d2e5a5d"
JACXSJ010000689.1	RepeatMasker	DNA/hAT-hAT19	132004	132522	1702	+	.	ID="RND-4_FAMILY-551";Tend="1456";Tstart="913";shortTE="F";uid="c13ec815-035d-45eb-8356-096287941f1b"
JACXSJ010000689.1	RepeatMasker	Retroposon?	81031	81444	1791	+	.	ID="RND-1_FAMILY-28";Tend="3316";Tstart="2913";shortTE="F";uid="97f571bf-fc8b-4437-b17c-4e337a68e664"
JACXSJ010000689.1	RepeatMasker	LINE/I	132754	132935	1232	+	.	ID="RND-1_FAMILY-193";Tend="2494";Tstart="2310";shortTE="F";uid="7185138b-7a89-40f6-9025-570fa04b48f0"
JACXSJ010000689.1	RepeatMasker	Unknown	157643	157768	930	+	.	ID="RND-5_FAMILY-4870";Tend="1431";Tstart="1306";shortTE="F";uid="be55555f-1fe4-441e-8d96-cb48010acc2a"
JACXSJ010000689.1	RepeatMasker	DNA/hAT-hAT19	36268	36507	404	+	.	ID="RND-5_FAMILY-4572";Tend="1221";Tstart="961";shortTE="F";uid="607b00c7-4c7d-4e19-b191-1a3c1f1925f8"
JACXSJ010000689.1	RepeatMasker	DNA/hAT-hAT19	161582	162137	2249	+	.	ID="DNA8-84_AP";Tend="562";Tstart="1";shortTE="F";uid="921a56d8-160d-4b3f-84eb-957db30380a0"
JACXSJ010000689.1	RepeatMasker	RC/Helitron	167683	170276	18688	+	.	ID="RND-6_FAMILY-2125";TEgroup="ctg_689%7CRND-6_FAMILY-2125%7C1";Tend="4377";Tstart="1861";shortTE="F";uid="41b313e6-59ff-4995-b63f-bc2e2c7682ed"
JACXSJ010000689.1	RepeatMasker	DNA/Kolobok-E	131239	131665	1904	+	.	ID="rnd-6_family-2763";Tend="1507";Tstart="651";shortTE="F";uid="d846984d-e87f-4dca-935d-7b075f9584b8"
JACXSJ010000689.1	RepeatMasker	DNA/TcMar-Tc1	156334	157633	10177	+	.	ID="RND-6_FAMILY-607";Tend="2011";Tstart="728";shortTE="F";uid="caf991f8-5d06-4f39-a6fe-16ed8fac994e"
JACXSJ010000689.1	RepeatMasker	DNA/Ginger	173538	174186	3438	+	.	ID="RND-6_FAMILY-2859";Tend="2469";Tstart="1820";shortTE="F";uid="7a6804ff-49de-4553-8057-e7387812f019"
JACXSJ010000689.1	RepeatMasker	DNA/hAT	129514	129784	1417	+	.	ID="RND-6_FAMILY-4813";Tend="1481";Tstart="1222";shortTE="F";uid="3df9b29f-cdbb-4f7b-9219-af5dc9d6e019"
JACXSJ010000689.1	RepeatMasker	DNA/Kolobok-E	35358	35513	405	+	.	ID="RND-6_FAMILY-2763";Tend="1057";Tstart="920";shortTE="F";uid="07021454-e8da-40a1-b9da-96facf85253f"
JACXSJ010000689.1	RepeatMasker	Unknown	38129	38241	554	+	.	ID="RND-1_FAMILY-106";Tend="1078";Tstart="950";shortTE="F";uid="910eb00c-8c05-4dde-85b5-0ebb08e0a916"
JACXSJ010000689.1	RepeatMasker	LINE/I-Jockey	66359	66987	427	+	.	ID="RND-6_FAMILY-7375";Tend="2727";Tstart="2101";shortTE="F";uid="f0bf1dd4-d430-4850-a5fd-5f668970ec92"
JACXSJ010000689.1	RepeatMasker	LINE/CR1	79285	81058	11934	+	.	ID="RND-6_FAMILY-4485";Tend="1987";Tstart="230";shortTE="F";uid="4dfb871d-a7e6-45a2-9db3-551379d87226"
JACXSJ010000689.1	RepeatMasker	DNA	146701	147201	1286	+	.	ID="RND-6_FAMILY-2710";Tend="1366";Tstart="906";shortTE="F";uid="c5bc4e84-254e-4758-9fc8-8fb8aa0f153f"
JACXSJ010000689.1	RepeatMasker	LTR/Gypsy	170713	171175	2384	+	.	ID="GYPSY4-I_AP";Tend="3954";Tstart="3499";shortTE="F";uid="eb67db69-56ca-44f5-86f8-ccf35846ff06"
JACXSJ010000689.1	RepeatMasker	DNA	32139	32437	658	+	.	ID="RND-5_FAMILY-4053";Tend="1003";Tstart="731";shortTE="F";uid="2924d072-ee8c-4abb-a20b-a8544c17a493"
JACXSJ010000689.1	RepeatMasker	DNA/hAT-Charlie	75552	75904	966	+	.	ID="RND-4_FAMILY-215";Tend="1254";Tstart="875";shortTE="F";uid="106e1092-087b-487f-b4bc-028a95844651"
JACXSJ010000689.1	RepeatMasker	DNA	117454	118046	2268	+	.	ID="DNA4-3_AP";Tend="633";Tstart="5";shortTE="F";uid="4a625eb9-b869-451c-8b91-21f81d2b9934"
JACXSJ010000689.1	RepeatMasker	Unknown	135131	135318	669	+	.	ID="RND-6_FAMILY-13039";Tend="679";Tstart="501";shortTE="F";uid="2cab0762-0c21-4489-bbcd-b5cff0edb191"
JACXSJ010000689.1	RepeatMasker	DNA/hAT	127684	128330	3075	+	.	ID="RND-6_FAMILY-4813";Tend="1215";Tstart="561";shortTE="F";uid="c799e78b-0609-4e82-ac40-23e67033e0e7"
JACXSJ010000689.1	RepeatMasker	Unknown	156092	156285	1263	+	.	ID="RND-5_FAMILY-4870";Tend="1178";Tstart="984";shortTE="F";uid="cf0c4cbd-67b8-4c41-a276-ca44a4a6eaa5"
JACXSJ010000689.1	RepeatMasker	DNA/hAT-Charlie	40936	41425	1405	+	.	ID="RND-5_FAMILY-12354";TEgroup="ctg_689%7CRND-5_FAMILY-12354%7C1";Tend="1375";Tstart="793";shortTE="F";uid="eb88a924-d42c-4433-b080-093693b12f75"
JACXSJ010000689.1	RepeatMasker	LINE/I-Jockey	65470	66030	553	+	.	ID="RND-5_FAMILY-3834";Tend="970";Tstart="407";shortTE="F";uid="b7fc2ecb-348f-461d-81a1-70d9d747a837"
JACXSJ010000689.1	RepeatMasker	DNA/hAT-Tip100	115107	115652	2294	+	.	ID="RND-4_FAMILY-324";Tend="1432";Tstart="908";shortTE="F";uid="797655e9-aa94-46a4-bd5c-75c024300061"
JACXSJ010000689.1	RepeatMasker	DNA/Kolobok-E	136258	136411	513	+	.	ID="RND-6_FAMILY-13495";Tend="713";Tstart="562";shortTE="F";uid="6a58f811-22e7-4ff9-80bf-84d1967003e3"
JACXSJ010000689.1	RepeatMasker	DNA	90473	90696	532	+	.	ID="TTAA2D_AP";Tend="236";Tstart="1";shortTE="F";uid="6f7ec847-2aa0-4b63-b1dd-ff316f0537b6"
JACXSJ010000689.1	RepeatMasker	DNA/Ginger	128487	129101	1499	+	.	ID="RND-6_FAMILY-2859";Tend="1391";Tstart="819";shortTE="F";uid="1852b1bb-cd63-4a6f-9149-d591a9513860"
JACXSJ010000689.1	RepeatMasker	DNA	24466	24815	823	-	.	ID="DNA4-3_AP";Tend="613";Tstart="282";shortTE="F";uid="f4fd1d67-d6b2-4735-a28c-a41b54fbb911"
JACXSJ010000689.1	RepeatMasker	Unknown	130333	130714	1318	-	.	ID="RND-6_FAMILY-3786";Tend="1479";Tstart="1107";shortTE="F";uid="c88f3522-2610-487a-835a-2d37d652c6eb"
JACXSJ010000689.1	RepeatMasker	DNA/hAT-Charlie	138754	139235	1691	-	.	ID="RND-5_FAMILY-12354";TEgroup="ctg_689%7CRND-5_FAMILY-12354%7C2";Tend="1405";Tstart="800";shortTE="F";uid="5f39181c-181e-46d1-bdc1-74a45339e54c"
JACXSJ010000689.1	RepeatMasker	DNA/hAT-Charlie	158303	158747	1610	-	.	ID="RND-5_FAMILY-1853";Tend="1304";Tstart="875";shortTE="F";uid="967d6aac-5754-427c-99d7-18026eff8d44"
JACXSJ010000689.1	RepeatMasker	DNA/TcMar-Pogo	143638	143929	1124	-	.	ID="RND-5_FAMILY-10413";TEgroup="ctg_689%7CRND-5_FAMILY-10413%7C1";Tend="1552";Tstart="900";shortTE="F";uid="c0cbb0de-2741-4563-a622-f70f754fa562"
JACXSJ010000689.1	RepeatMasker	DNA/Ginger	136254	136362	539	-	.	ID="RND-6_FAMILY-2859";Tend="2350";Tstart="2241";shortTE="F";uid="850f473f-1cd2-4e34-a1ad-14ba9a1c6948"
JACXSJ010000689.1	RepeatMasker	Retroposon?	70781	71174	424	-	.	ID="SINE2-1_AP";Tend="525";Tstart="87";shortTE="F";uid="524616f7-5a9c-448a-a3a7-c9a71deb0300"
JACXSJ010000689.1	RepeatMasker	DNA/Ginger-1	120923	121819	1019	-	.	ID="rnd-6_family-8533";Tend="3014";Tstart="1915";shortTE="F";uid="d39f0d8f-c504-43e8-b4fd-58d9e0117c3b"
JACXSJ010000689.1	RepeatMasker	DNA/Kolobok-E	128967	129193	708	-	.	ID="RND-6_FAMILY-2763";Tend="1418";Tstart="1186";shortTE="F";uid="ee7db8f9-d1d1-4b6a-8b59-d5e216a95c51"
JACXSJ010000689.1	RepeatMasker	DNA/MULE-MuDR	151133	151316	411	-	.	ID="RND-6_FAMILY-14288";Tend="649";Tstart="462";shortTE="F";uid="3df08fcb-66cd-4f81-8197-f05b51353fec"
JACXSJ010000689.1	RepeatMasker	DNA/Ginger	131664	132003	1430	-	.	ID="RND-6_FAMILY-2859";Tend="1186";Tstart="816";shortTE="F";uid="3a5e5564-c619-4564-8d54-d708f47a7188"
JACXSJ010000689.1	RepeatMasker	Retroposon?	40601	40837	526	-	.	ID="SINE2-1_AP";Tend="1480";Tstart="1237";shortTE="F";uid="43bf8012-9ea1-4e8a-98a8-f5a0bcf114e7"
JACXSJ010000689.1	RepeatMasker	DNA/hAT-hAT19	154147	154340	598	-	.	ID="DNA8-45_AP";Tend="210";Tstart="1";shortTE="F";uid="78891027-bd98-4534-8c0a-d7d4d5d00ac8"
JACXSJ010000689.1	RepeatMasker	RC/Helitron?	82636	82824	503	-	.	ID="RND-5_FAMILY-2405";Tend="977";Tstart="819";shortTE="F";uid="f8646897-f185-45a3-8978-7cbbbc5325d2"
JACXSJ010000689.1	RepeatMasker	DNA/Ginger-1	172657	173654	5597	-	.	ID="RND-6_FAMILY-313";Tend="2135";Tstart="1140";shortTE="F";uid="dba09ee9-dec8-4dde-b13e-5a8d56c52b2a"
JACXSJ010000689.1	RepeatMasker	DNA/Ginger	59886	60443	756	-	.	ID="RND-6_FAMILY-2859";Tend="1399";Tstart="793";shortTE="F";uid="76aa4843-8860-4dca-ab08-43450ca0f3c1"
JACXSJ010000689.1	RepeatMasker	DNA/Ginger	130956	131238	1638	-	.	ID="RND-6_FAMILY-2859";Tend="2230";Tstart="1945";shortTE="F";uid="b4873a30-c38e-4f21-b339-7907f416a8a7"
JACXSJ010000689.1	RepeatMasker	DNA/Ginger-1	29381	29536	696	-	.	ID="RND-6_FAMILY-313";Tend="920";Tstart="628";shortTE="F";uid="a66c5fd2-ea5b-4891-9d84-650343e45a99"
JACXSJ010000689.1	RepeatMasker	RC/Helitron	68816	69089	1501	-	.	ID="RND-5_FAMILY-1066";Tend="1317";Tstart="1040";shortTE="F";uid="427b4365-1c18-47c4-9e05-3e9e9668fb10"
JACXSJ010000689.1	RepeatMasker	DNA/TcMar-m44?	180895	181066	540	-	.	ID="DNA4-9B_AP";Tend="185";Tstart="2";shortTE="F";uid="175d9453-aca0-41b6-8ac4-a826d9d4b4c3"
JACXSJ010000689.1	RepeatMasker	DNA/Ginger	121820	123182	3607	-	.	ID="RND-6_FAMILY-2859";Tend="2258";Tstart="841";shortTE="F";uid="0600aec8-0303-479e-b1b4-b6908f6cf829"
JACXSJ010000689.1	RepeatMasker	DNA/TcMar-Mariner	152316	153264	1370	-	.	ID="mariner-9_pba";Tend="1086";Tstart="170";shortTE="F";uid="35a6ee4c-1908-4a74-9831-b3c889eeaf11"
JACXSJ010000689.1	RepeatMasker	Retroposon?	41589	41702	487	-	.	ID="SINE2-1_AP";Tend="196";Tstart="84";shortTE="F";uid="e0efd42c-00c4-4936-bec3-d9b7bbae3d11"
JACXSJ010000689.1	RepeatMasker	DNA/Ginger	120701	120922	3607	-	.	ID="RND-6_FAMILY-2859";Tend="2488";Tstart="2259";shortTE="F";uid="4049a834-42db-4df2-bd63-4b9a5e309865"
JACXSJ010000689.1	RepeatMasker	LTR/Gypsy	165745	167104	5640	-	.	ID="RND-6_FAMILY-9186";Tend="2767";Tstart="1544";shortTE="F";uid="c8910153-8ec0-4ca0-a556-2b2c63b75794"
JACXSJ010000689.1	RepeatMasker	DNA	126502	127169	3475	-	.	ID="RND-5_FAMILY-735";Tend="1741";Tstart="1120";shortTE="F";uid="5230fad7-de18-44ea-8a89-4f7e010dacfc"
JACXSJ010000689.1	RepeatMasker	Unknown	167206	167670	3473	-	.	ID="RND-1_FAMILY-96";Tend="1465";Tstart="984";shortTE="F";uid="c3ac56ce-8933-4c47-b1af-cecde4381b09"
JACXSJ010000689.1	RepeatMasker	DNA/Kolobok-E	30754	31806	1352	-	.	ID="KOLOBOKE-2_AP";Tend="2211";Tstart="1118";shortTE="F";uid="62788084-41ce-4ae9-8651-63d160ecdf09"
JACXSJ010000689.1	RepeatMasker	DNA	84556	84970	747	-	.	ID="TTAA2C_AP";Tend="423";Tstart="13";shortTE="F";uid="8f33d484-073f-4afb-a1bd-f2e5877a87b4"
JACXSJ010000689.1	RepeatMasker	LINE/CR1	63869	64032	488	-	.	ID="RND-6_FAMILY-4485";Tend="1852";Tstart="1691";shortTE="F";uid="7e1217de-fdcf-4c55-b1c0-358cc1c81a46"
JACXSJ010000689.1	RepeatMasker	LINE/CR1	101172	102195	888	-	.	ID="RND-5_FAMILY-2280";Tend="1533";Tstart="318";shortTE="F";uid="206fd51d-2859-4f6d-8be6-48802222b625"
JACXSJ010000689.1	RepeatMasker	DNA/hAT-Blackjack	106704	107191	2849	-	.	ID="RND-6_FAMILY-20155";Tend="1442";Tstart="948";shortTE="F";uid="74f4f32d-3f2f-4e91-b40c-ef9e9449a5d6"
JACXSJ010000689.1	RepeatMasker	Unknown	71681	72474	3538	-	.	ID="RND-6_FAMILY-2063";Tend="1537";Tstart="769";shortTE="F";uid="9fa6d440-9652-442f-8472-f4bcaddbd7c5"
JACXSJ010000689.1	RepeatMasker	LINE/I	137130	137897	2652	-	.	ID="RND-6_FAMILY-5607";Tend="3255";Tstart="2505";shortTE="F";uid="7ed9158d-166f-4e11-bce8-8c902b0648d9"
JACXSJ010000689.1	RepeatMasker	DNA/MULE-MuDR	123214	123579	1188	-	.	ID="RND-6_FAMILY-3103";Tend="1222";Tstart="835";shortTE="F";uid="2e37e11c-5ab0-4cf8-856a-294642532e0f"
JACXSJ010000689.1	RepeatMasker	DNA/Ginger	39017	39247	1062	-	.	ID="RND-6_FAMILY-2859";Tend="2492";Tstart="2265";shortTE="F";uid="3dc2aacf-3ea3-4c54-bed3-3a5c0005cd6c"
JACXSJ010006890.1	RepeatMasker	DNA	40	208	1254	+	.	ID="TTAAC_AP";Tend="438";Tstart="270";shortTE="F";uid="1a73f956-3f3f-4524-bc3e-c36ad4ffb564"
JACXSJ010006890.1	RepeatMasker	DNA/Maverick	3750	4691	6850	+	.	ID="RND-6_FAMILY-5489";Tend="1012";Tstart="32";shortTE="F";uid="68e30ed1-bfce-43ee-b862-07de9f855ef7"
JACXSJ010006890.1	RepeatMasker	LTR/Gypsy	3212	3313	572	+	.	ID="RND-6_FAMILY-9186";Tend="90";Tstart="5";shortTE="F";uid="409b3a29-4895-4391-b47b-ffd7d85f9d3d"
JACXSJ010006890.1	RepeatMasker	LTR/Gypsy	4691	4799	953	+	.	ID="RND-6_FAMILY-1947";Tend="1523";Tstart="1415";shortTE="F";uid="c0d2a420-c8e5-45db-a553-0ed0a8c94e82"
JACXSJ010006890.1	RepeatMasker	LTR/Gypsy	561	2875	16951	-	.	ID="RND-6_FAMILY-589";Tend="2258";Tstart="108";shortTE="F";uid="e7c839af-cc11-425b-9bd8-8574d2fc1081"
JACXSJ010006890.1	RepeatMasker	LTR/Gypsy	4800	4970	624	-	.	ID="GYPSY-5_PBA-I";Tend="3858";Tstart="3608";shortTE="F";uid="7453ae17-117f-41ec-b976-313ea1183f0a"
JACXSJ010006891.1	RepeatMasker	DNA/TcMar-Pogo	3198	3689	528	+	.	ID="rnd-5_family-9305";Tend="1346";Tstart="854";shortTE="F";uid="9e92933e-8467-423d-9c5d-519b9dd21e54"
JACXSJ010006891.1	RepeatMasker	DNA/hAT-hAT19	1	196	766	+	.	ID="HAT-N9_AP";Tend="588";Tstart="380";shortTE="F";uid="1372c80f-b684-4bfe-aee5-83b1dc52bc27"
JACXSJ010006891.1	RepeatMasker	Unknown	4146	4681	4523	-	.	ID="RND-6_FAMILY-2639";Tend="913";Tstart="380";shortTE="F";uid="30563878-ae4a-4c96-9911-73e015fb6259"
JACXSJ010006891.1	RepeatMasker	Unknown	4781	4982	1721	-	.	ID="RND-1_FAMILY-96";Tend="1468";Tstart="1267";shortTE="F";uid="7948fe9d-896a-497b-9db1-ce349c4922d2"
JACXSJ010006892.1	RepeatMasker	DNA	2070	2398	1272	+	.	ID="TTAA8_AP";Tend="435";Tstart="123";shortTE="F";uid="72bdee71-ff15-4954-9fb7-d5beb3ef256e"
JACXSJ010006892.1	RepeatMasker	DNA/hAT-Ac	902	2137	9537	+	.	ID="RND-6_FAMILY-643";Tend="2335";Tstart="1120";shortTE="F";uid="912a7b68-7a8d-41a3-b37a-10cd00d883c9"
JACXSJ010006892.1	RepeatMasker	DNA/TcMar-m44	2623	2764	774	+	.	ID="RND-6_FAMILY-645";Tend="1365";Tstart="1249";shortTE="F";uid="83e6f37a-7211-4b95-a114-18baf13b6f8d"
JACXSJ010006892.1	RepeatMasker	Unknown	3961	4780	3913	-	.	ID="RND-1_FAMILY-153";Tend="1405";Tstart="403";shortTE="F";uid="03fef485-751a-4f19-b280-8269a267e680"
JACXSJ010006892.1	RepeatMasker	DNA/hAT-Ac	1	899	7420	-	.	ID="RND-6_FAMILY-642";Tend="1352";Tstart="469";shortTE="F";uid="fc38f77e-9452-4f21-a5e5-b628a0023e23"
JACXSJ010006892.1	RepeatMasker	DNA	2839	2963	480	-	.	ID="ttaa26_ap";Tend="128";Tstart="1";shortTE="F";uid="61709d7d-6bc4-4dc9-992f-2d5b336d83bf"
JACXSJ010006892.1	RepeatMasker	Unknown	3731	3950	1502	-	.	ID="RND-6_FAMILY-11138";Tend="941";Tstart="719";shortTE="F";uid="6515ae1a-8731-4b2d-9c73-61812bb2bb46"
JACXSJ010006893.1	RepeatMasker	LINE/I-Jockey	1378	1533	441	+	.	ID="RND-6_FAMILY-5551";Tend="2356";Tstart="2201";shortTE="F";uid="4b6af94a-3fb4-44f1-8aba-7d1320202ea2"
JACXSJ010006894.1	RepeatMasker	DNA/hAT-hAT19	293	2254	15516	+	.	ID="RND-1_FAMILY-140";Tend="2431";Tstart="552";shortTE="F";uid="d59fa21c-44ad-40b4-811a-4d8fc25534c8"
JACXSJ010006894.1	RepeatMasker	LTR/Gypsy	4346	4925	474	+	.	ID="GYPSY-4_PBA-I";Tend="4965";Tstart="4388";shortTE="F";uid="ea176ab1-214d-4ade-8c7b-117d5d0c5e57"
JACXSJ010006894.1	RepeatMasker	Retroposon?	3889	4205	1256	+	.	ID="SINE2-1_AP";Tend="1220";Tstart="888";shortTE="F";uid="e8cc6200-4da0-4330-9e1a-a2d5fd58c0ed"
JACXSJ010006894.1	RepeatMasker	DNA/PIF-Harbinger	3084	3683	725	-	.	ID="harbinger-1_dw";Tend="2619";Tstart="2060";shortTE="F";uid="3594ada0-1141-40e3-a75f-10f7fcbc2b14"
JACXSJ010006894.1	RepeatMasker	LTR/Gypsy	4481	4970	646	-	.	ID="RND-6_FAMILY-9186";Tend="2768";Tstart="2347";shortTE="F";uid="8b728bd9-bd4e-4a64-8600-1413a227ed04"
JACXSJ010006895.1	RepeatMasker	LINE/R1	19	141	469	+	.	ID="SART-9_API";Tend="3681";Tstart="3594";shortTE="F";uid="6616c398-7bcc-4908-8094-efae24894d56"
JACXSJ010006895.1	RepeatMasker	LINE/R1	3000	4730	1356	+	.	ID="SART-1_API";Tend="4857";Tstart="3163";shortTE="F";uid="3efe4453-9649-468d-ab7e-0d5e5709a613"
JACXSJ010006895.1	RepeatMasker	LINE/R1	1360	1928	635	-	.	ID="RND-6_FAMILY-1665";Tend="712";Tstart="150";shortTE="F";uid="81d9935d-8285-498f-b35f-e9eafa59989f"
JACXSJ010006896.1	RepeatMasker	DNA/Ginger	161	1497	401	+	.	ID="RND-6_FAMILY-2859";TEgroup="ctg_6896%7CRND-6_FAMILY-2859%7C1";Tend="2495";Tstart="1018";shortTE="T";uid="5afaeec1-dd7f-472b-b32d-82f1d87c47e4"
JACXSJ010006896.1	RepeatMasker	Unknown	3519	3898	1855	+	.	ID="RND-1_FAMILY-123";Tend="1711";Tstart="1276";shortTE="F";uid="cc04e23a-c0e4-4ef9-9c93-14b7158a3607"
JACXSJ010006896.1	RepeatMasker	DNA/hAT-Ac	2354	2685	1842	+	.	ID="RND-6_FAMILY-113";Tend="1393";Tstart="1055";shortTE="F";uid="45510b49-3968-4bd9-98f7-6fc4cb773c5a"
JACXSJ010006896.1	RepeatMasker	DNA/Ginger	2839	3166	1261	+	.	ID="RND-6_FAMILY-2859";Tend="2356";Tstart="2017";shortTE="F";uid="bb4d6827-98ab-4b34-8ee0-f9a991a874b6"
JACXSJ010006896.1	RepeatMasker	Unknown	3272	3519	1727	-	.	ID="RND-1_FAMILY-217";Tend="1976";Tstart="1732";shortTE="F";uid="c7dc266b-8853-4c90-9759-5377c0893b52"
JACXSJ010006897.1	RepeatMasker	DNA	1078	1755	3098	+	.	ID="DNA4-2_AP";Tend="764";Tstart="95";shortTE="F";uid="cb47d967-703a-4375-80e7-078a07f05d31"
JACXSJ010006898.1	RepeatMasker	DNA/Kolobok-E	2237	2422	502	+	.	ID="KOLOBOKE-2_AP";Tend="5864";Tstart="5682";shortTE="F";uid="871ce34f-16fa-44a6-8a6c-166ebe78662c"
JACXSJ010006898.1	RepeatMasker	DNA/Kolobok-E	2930	3397	403	+	.	ID="KOLOBOKE-4_AP";Tend="7096";Tstart="6617";shortTE="F";uid="87a23a77-fd85-434c-b65a-7ea97b40f240"
JACXSJ010006899.1	RepeatMasker	DNA/TcMar-Tc1	975	1402	721	+	.	ID="MARINER-N12_RPR";Tend="561";Tstart="142";shortTE="F";uid="2f380ede-ac8e-471f-98d4-3213e97448f9"
JACXSJ010006899.1	RepeatMasker	DNA/TcMar-Tc1	1403	2044	1484	-	.	ID="mariner-4_hmm";Tend="1347";Tstart="120";shortTE="F";uid="136653f3-36c6-4bb3-bafe-65752ee892aa"
JACXSJ010006899.1	RepeatMasker	DNA/TcMar-m44	2166	3281	2117	-	.	ID="mariner-2_ap";Tend="1398";Tstart="294";shortTE="F";uid="3e16b9ad-177f-41c7-8285-56dc1372ff49"
JACXSJ010000069.1	RepeatMasker	DNA/Ginger	45494	45670	803	+	.	ID="RND-6_FAMILY-2859";Tend="2426";Tstart="2243";shortTE="F";uid="e3b30663-cd93-43e5-b1ff-171b500184e9"
JACXSJ010000069.1	RepeatMasker	DNA	106537	106912	619	+	.	ID="DNA8-31_AP";TEgroup="ctg_69%7CDNA8-31_AP%7C1";Tend="520";Tstart="1";shortTE="F";uid="6c18f03b-5af7-4c21-836d-4f607e7795dc"
JACXSJ010000069.1	RepeatMasker	Unknown	104718	104858	576	+	.	ID="RND-1_FAMILY-8";Tend="1188";Tstart="1011";shortTE="F";uid="7a98c80f-1400-461f-acd3-d9d48f5ce5ae"
JACXSJ010000069.1	RepeatMasker	Unknown	132099	133312	5918	+	.	ID="RND-1_FAMILY-81";Tend="1493";Tstart="267";shortTE="F";uid="6a5f40d1-a74c-42ff-99ec-56e55618dde8"
JACXSJ010000069.1	RepeatMasker	DNA	55325	56079	3194	+	.	ID="DNA4-2_AP";Tend="768";Tstart="2";shortTE="F";uid="6a521aaa-3011-4a21-ab8a-aee8b8779830"
JACXSJ010000069.1	RepeatMasker	Unknown	112298	112918	1569	+	.	ID="RND-1_FAMILY-139";Tend="1623";Tstart="963";shortTE="F";uid="3077f3f7-797a-4f08-9fbe-7e2899661d77"
JACXSJ010000069.1	RepeatMasker	RC/Helitron	154991	155424	449	+	.	ID="RND-6_FAMILY-9803";Tend="1628";Tstart="1191";shortTE="F";uid="0cbd4899-0952-4d42-a089-a372d9bfad83"
JACXSJ010000069.1	RepeatMasker	DNA/Ginger	91080	91233	465	+	.	ID="RND-6_FAMILY-2859";Tend="2390";Tstart="2245";shortTE="F";uid="4aa7fdf6-0e70-4565-af46-57d8c9fc330c"
JACXSJ010000069.1	RepeatMasker	DNA/MULE-MuDR	159058	159794	6048	+	.	ID="RND-6_FAMILY-4142";Tend="1570";Tstart="831";shortTE="F";uid="f0d51378-fa73-42ed-b18c-8960619d15d4"
JACXSJ010000069.1	RepeatMasker	DNA	46770	47009	582	+	.	ID="DNA4-3_AP";Tend="485";Tstart="256";shortTE="F";uid="a5d527cb-67d1-4d12-9755-aa423e67050b"
JACXSJ010000069.1	RepeatMasker	DNA	139351	140308	1989	+	.	ID="RND-6_FAMILY-5300";TEgroup="ctg_69%7CRND-6_FAMILY-5300%7C1";Tend="1496";Tstart="839";shortTE="F";uid="1977fa1c-d3d4-41b8-ba40-3f24dd6712e8"
JACXSJ010000069.1	RepeatMasker	DNA/hAT-Ac	143441	144694	722	+	.	ID="RND-6_FAMILY-17";TEgroup="ctg_69%7CRND-6_FAMILY-17%7C1";Tend="1805";Tstart="354";shortTE="F";uid="27a133e6-806c-4b54-a4b2-ab7f78dc1ed5"
JACXSJ010000069.1	RepeatMasker	DNA/Ginger	90224	90482	436	+	.	ID="RND-6_FAMILY-2859";Tend="1064";Tstart="810";shortTE="F";uid="3b2fbd98-cb91-459d-95d5-36d40c4a99af"
JACXSJ010000069.1	RepeatMasker	DNA/MULE-MuDR	156861	157788	5128	+	.	ID="RND-5_FAMILY-9265";Tend="1788";Tstart="844";shortTE="F";uid="9d69ee33-51b5-46d4-bfae-378346d451e5"
JACXSJ010000069.1	RepeatMasker	DNA/Kolobok-E	79318	79844	887	+	.	ID="RND-6_FAMILY-2763";Tend="1617";Tstart="1082";shortTE="F";uid="2c4d35d5-e36e-4bae-a3a2-c340e8e34e82"
JACXSJ010000069.1	RepeatMasker	Unknown	126187	126289	566	+	.	ID="RND-5_FAMILY-721";Tend="1257";Tstart="1156";shortTE="F";uid="4da54935-d825-4f80-8980-e8943d992052"
JACXSJ010000069.1	RepeatMasker	DNA/Ginger	10608	11091	700	+	.	ID="RND-6_FAMILY-2859";Tend="1341";Tstart="815";shortTE="F";uid="8b197010-9eb2-4a17-91f8-29836fe02f84"
JACXSJ010000069.1	RepeatMasker	DNA/hAT-hAT19	140295	140424	423	+	.	ID="HAT-N5_AP";Tend="672";Tstart="543";shortTE="F";uid="e7cd87be-bbb1-447f-a37f-0529ca8cd1f3"
JACXSJ010000069.1	RepeatMasker	RC/Helitron	102729	103081	2235	+	.	ID="RND-5_FAMILY-2617";TEgroup="ctg_69%7CRND-5_FAMILY-2617%7C1";Tend="1250";Tstart="740";shortTE="F";uid="f30b7724-724d-4cd4-a1a3-ece76ae96333"
JACXSJ010000069.1	RepeatMasker	LINE/I	127400	127563	691	+	.	ID="RND-5_FAMILY-630";Tend="1197";Tstart="1037";shortTE="F";uid="c4242069-2f15-4ea2-96e6-9eacfa77e8ae"
JACXSJ010000069.1	RepeatMasker	DNA/hAT-hAT19	138014	138974	795	+	.	ID="rnd-5_family-4617";Tend="1783";Tstart="523";shortTE="F";uid="81cc2c24-d627-4a7e-81b4-d641c0b0c98c"
JACXSJ010000069.1	RepeatMasker	DNA/TcMar-m44	68688	68818	473	+	.	ID="dnax-3b_ap";Tend="133";Tstart="1";shortTE="F";uid="5abc1e36-2acc-4083-ada3-16f0620294ea"
JACXSJ010000069.1	RepeatMasker	LINE/I-Jockey	133382	133981	1021	+	.	ID="RND-5_FAMILY-940";Tend="2896";Tstart="2405";shortTE="F";uid="aecbda2e-f1ca-4967-b9e9-31b5cb4da725"
JACXSJ010000069.1	RepeatMasker	DNA/Ginger	44812	45307	412	+	.	ID="RND-6_FAMILY-2859";Tend="2219";Tstart="1625";shortTE="F";uid="9c2e7eef-a48f-4e40-89de-0402c10ceb6f"
JACXSJ010000069.1	RepeatMasker	DNA/MULE-MuDR	32014	32419	1417	+	.	ID="RND-5_FAMILY-8438";Tend="1112";Tstart="729";shortTE="F";uid="45087376-1ec3-4a33-b06e-f6b0c8e6a828"
JACXSJ010000069.1	RepeatMasker	Unknown	113126	113415	2421	+	.	ID="RND-1_FAMILY-104";Tend="1476";Tstart="1187";shortTE="F";uid="19e64920-3eef-4c64-beec-dd9d27f116e6"
JACXSJ010000069.1	RepeatMasker	DNA/hAT-Charlie	76374	77580	662	+	.	ID="HAT-2_RPR";Tend="1709";Tstart="496";shortTE="F";uid="e2067745-526f-4d21-af81-1cad0820d97a"
JACXSJ010000069.1	RepeatMasker	LINE/I	50073	50307	1541	+	.	ID="RND-6_FAMILY-3606";Tend="1670";Tstart="1424";shortTE="F";uid="1feca904-728d-46ef-9aa2-7e19c114f561"
JACXSJ010000069.1	RepeatMasker	DNA/Ginger-1	134749	135484	2307	+	.	ID="RND-6_FAMILY-313";Tend="2425";Tstart="1664";shortTE="F";uid="7bdd6b81-6c00-4354-a6f6-024f0e820919"
JACXSJ010000069.1	RepeatMasker	DNA/Ginger	75212	75755	2888	+	.	ID="RND-6_FAMILY-2859";Tend="1351";Tstart="809";shortTE="F";uid="123d0947-9042-4ece-b4e5-e67c641bad7c"
JACXSJ010000069.1	RepeatMasker	DNA/Ginger-2	103695	104301	804	+	.	ID="RND-6_FAMILY-8718";Tend="2086";Tstart="1497";shortTE="F";uid="a8f86a79-aed5-485a-9ab7-06f6a1c0f4f4"
JACXSJ010000069.1	RepeatMasker	Unknown	145857	146505	3422	+	.	ID="RND-4_FAMILY-710";Tend="1477";Tstart="763";shortTE="F";uid="5e97c29e-ded2-4b22-95b2-38e9e59079ca"
JACXSJ010000069.1	RepeatMasker	DNA/Kolobok-E	50319	50570	556	+	.	ID="RND-6_FAMILY-1681";Tend="1980";Tstart="1724";shortTE="F";uid="3920cba7-c18a-4f34-8105-e722cc5d077c"
JACXSJ010000069.1	RepeatMasker	DNA/Ginger	122842	123147	1377	+	.	ID="RND-6_FAMILY-2859";Tend="2385";Tstart="2105";shortTE="F";uid="d068a398-4c9b-4184-acb2-05487bb0c94b"
JACXSJ010000069.1	RepeatMasker	DNA/Kolobok-E	11280	11670	921	+	.	ID="RND-5_FAMILY-1849";Tend="1989";Tstart="1595";shortTE="F";uid="902028a7-1e81-41da-af77-09a67d05f915"
JACXSJ010000069.1	RepeatMasker	LINE/I-Jockey	116967	117148	419	-	.	ID="RND-6_FAMILY-9257";Tend="751";Tstart="570";shortTE="F";uid="77108102-a3d0-47f7-b4a0-ac400112c72b"
JACXSJ010000069.1	RepeatMasker	DNA	872	988	455	-	.	ID="dna4-2_ap";Tend="139";Tstart="15";shortTE="F";uid="9e14b6e1-d161-4aca-bcf2-a495b248f209"
JACXSJ010000069.1	RepeatMasker	DNA/hAT-hAT19	137465	137652	702	-	.	ID="RND-6_FAMILY-1820";Tend="1596";Tstart="1411";shortTE="F";uid="e3cc4c6f-7113-4b92-900d-7c2ba9a6cb58"
JACXSJ010000069.1	RepeatMasker	LINE/I-Jockey	114202	116167	2739	-	.	ID="RND-4_FAMILY-1039";Tend="2200";Tstart="595";shortTE="F";uid="c392823f-9421-4f2b-a6bf-6e94e491c196"
JACXSJ010000069.1	RepeatMasker	Unknown	102434	102745	1105	-	.	ID="RND-6_FAMILY-7423";Tend="1382";Tstart="966";shortTE="F";uid="1a80afbd-b39b-4de9-8498-72b5e1243c82"
JACXSJ010000069.1	RepeatMasker	Retroposon?	134619	135448	1280	-	.	ID="SINE2-1_AP";Tend="951";Tstart="82";shortTE="F";uid="70e51c29-2ab6-4849-8aff-7ae6d862793d"
JACXSJ010000069.1	RepeatMasker	DNA/Ginger	79845	80015	841	-	.	ID="RND-6_FAMILY-2859";TEgroup="ctg_69%7CRND-6_FAMILY-2859%7C1";Tend="1771";Tstart="814";shortTE="T";uid="cf07627d-57e6-404b-a171-dabb1163159a"
JACXSJ010000069.1	RepeatMasker	DNA/Kolobok-E	45026	45322	425	-	.	ID="RND-6_FAMILY-2763";Tend="951";Tstart="624";shortTE="F";uid="4bdc703a-2550-4276-be39-87f5df952378"
JACXSJ010000069.1	RepeatMasker	DNA	109718	109911	570	-	.	ID="DNA4-2_AP";Tend="768";Tstart="569";shortTE="F";uid="44dbf842-17ed-4d80-92b0-57aad5fc30e4"
JACXSJ010000069.1	RepeatMasker	Unknown	161187	161447	567	-	.	ID="RND-5_FAMILY-10855";TEgroup="ctg_69%7CRND-5_FAMILY-10855%7C1";Tend="1341";Tstart="943";shortTE="T";uid="f17b9974-76d2-4dde-b10a-c858757aa30c"
JACXSJ010000069.1	RepeatMasker	DNA/TcMar-Pogo	84207	84500	623	-	.	ID="rnd-5_family-10413";Tend="1112";Tstart="890";shortTE="F";uid="0ddf5a36-1f94-4ec2-8bbb-aa6bf21fef0c"
JACXSJ010000069.1	RepeatMasker	Unknown	13566	13780	1465	-	.	ID="RND-6_FAMILY-11924";Tend="1075";Tstart="864";shortTE="F";uid="ee88384a-6d63-4d98-984b-f6916a8b4608"
JACXSJ010000069.1	RepeatMasker	DNA	40287	41040	2531	-	.	ID="DNA4-2_AP";Tend="762";Tstart="5";shortTE="F";uid="77ea2872-3b8b-431f-a2db-d8f6aa886de0"
JACXSJ010000069.1	RepeatMasker	Unknown	156675	156809	656	-	.	ID="RND-6_FAMILY-11024";Tend="1085";Tstart="959";shortTE="F";uid="659fb4a0-f484-4996-a570-c7a61468d0a4"
JACXSJ010000069.1	RepeatMasker	DNA/Kolobok-E	128251	129748	8697	-	.	ID="RND-5_FAMILY-1849";Tend="1988";Tstart="522";shortTE="F";uid="a4c94308-8f44-4d07-802d-b9e10f33cfff"
JACXSJ010000069.1	RepeatMasker	LINE/CR1	136637	136859	704	-	.	ID="RND-5_FAMILY-2280";Tend="1574";Tstart="1353";shortTE="F";uid="b527b7f0-bfa4-46b4-b77a-6a6ee6541723"
JACXSJ010000069.1	RepeatMasker	DNA/hAT-Tip100	73889	74044	777	-	.	ID="RND-6_FAMILY-3348";Tend="507";Tstart="373";shortTE="F";uid="627eb9ef-095f-42db-83c1-cb59337d5cff"
JACXSJ010000069.1	RepeatMasker	DNA/hAT-Charlie	140758	141002	565	-	.	ID="RND-4_FAMILY-215";Tend="1180";Tstart="906";shortTE="F";uid="46227922-d65d-4f87-96e2-c94e8c16d854"
JACXSJ010000069.1	RepeatMasker	DNA/MULE-MuDR	156870	158846	2301	-	.	ID="rnd-6_family-4659";Tend="2421";Tstart="686";shortTE="F";uid="68cd78c9-8ffa-482b-a940-7ce798b8bdf9"
JACXSJ010000069.1	RepeatMasker	DNA	61509	61687	401	-	.	ID="RND-5_FAMILY-10225";Tend="1812";Tstart="1626";shortTE="F";uid="76bc5d16-1657-4fa8-b017-9bfeda2997e7"
JACXSJ010000069.1	RepeatMasker	DNA/TcMar-Pogo	74560	74694	492	-	.	ID="RND-5_FAMILY-488";Tend="1122";Tstart="967";shortTE="F";uid="9f683b92-364c-4148-9b61-b03a811d108d"
JACXSJ010000069.1	RepeatMasker	Retroposon?	130063	131132	5596	-	.	ID="RND-5_FAMILY-1723";Tend="4331";Tstart="3325";shortTE="F";uid="11d1a657-5288-40e7-83fa-bcf1b4e3edcd"
JACXSJ010000069.1	RepeatMasker	DNA/hAT-Ac	144695	145475	1193	-	.	ID="HOPPER_BD";Tend="2102";Tstart="1321";shortTE="F";uid="da3b318f-808c-464b-9d16-fd56446f5a1e"
JACXSJ010000069.1	RepeatMasker	DNA/Ginger	146818	146950	457	-	.	ID="RND-6_FAMILY-2859";Tend="2489";Tstart="2360";shortTE="F";uid="45f52c65-ea58-45b0-9b06-b9abd513b97c"
JACXSJ010000069.1	RepeatMasker	LINE/I-Jockey	113446	113923	665	-	.	ID="RND-1_FAMILY-137";Tend="834";Tstart="392";shortTE="F";uid="12779c0f-a1f2-4c03-bb8d-4dce81687488"
JACXSJ010000069.1	RepeatMasker	DNA/Ginger-1	122030	122858	3304	-	.	ID="RND-6_FAMILY-313";Tend="2287";Tstart="1455";shortTE="F";uid="191a9c4a-ad40-4fb2-b3c0-bbdc1c5df536"
JACXSJ010000069.1	RepeatMasker	Unknown	118714	119163	2824	-	.	ID="RND-5_FAMILY-2450";Tend="1414";Tstart="757";shortTE="F";uid="46abae52-8eed-4471-a169-f7c55d675c02"
JACXSJ010000069.1	RepeatMasker	DNA	60709	60937	411	-	.	ID="DNA4-3_AP";Tend="626";Tstart="373";shortTE="F";uid="50aa0ad9-d8c4-4e2f-9cf5-9d588da3f990"
JACXSJ010000069.1	RepeatMasker	Retroposon?	61596	62000	728	-	.	ID="SINE2-2_AP";Tend="1626";Tstart="1220";shortTE="F";uid="8d4153f1-f19a-4c34-b60b-6666fe2774a8"
JACXSJ010000069.1	RepeatMasker	DNA/Kolobok-E	133324	133915	1714	-	.	ID="RND-5_FAMILY-1849";Tend="535";Tstart="33";shortTE="F";uid="60288431-adbc-4e03-8093-97831863cc28"
JACXSJ010000069.1	RepeatMasker	DNA/Kolobok-E	133973	134497	801	-	.	ID="RND-6_FAMILY-6635";TEgroup="ctg_69%7CRND-6_FAMILY-6635%7C1";Tend="1950";Tstart="1184";shortTE="F";uid="b3fca246-7ed1-45a1-ae4e-080b2e63c793"
JACXSJ010000069.1	RepeatMasker	DNA/hAT-Charlie	127565	128261	703	-	.	ID="RND-6_FAMILY-1050";Tend="1417";Tstart="722";shortTE="F";uid="72dc67d3-3466-4d01-8946-a4734aa4cd99"
JACXSJ010000069.1	RepeatMasker	DNA/TcMar-Pogo	73841	73983	896	-	.	ID="RND-5_FAMILY-488";Tend="1173";Tstart="1031";shortTE="F";uid="d4f5b6df-bebd-4d87-a2ef-9a625aa3ffd4"
JACXSJ010000069.1	RepeatMasker	DNA/Ginger-1	10836	11610	867	-	.	ID="RND-6_FAMILY-313";Tend="1640";Tstart="858";shortTE="F";uid="b31382ca-96d7-4763-9b19-94f3930d06ee"
JACXSJ010000069.1	RepeatMasker	LINE/I-Jockey	117430	117770	595	-	.	ID="RND-6_FAMILY-8179";Tend="375";Tstart="34";shortTE="F";uid="8d5297bc-e12d-41c6-aa13-be67a60944b3"
JACXSJ010000069.1	RepeatMasker	DNA/hAT-Charlie	36252	36583	1414	-	.	ID="RND-6_FAMILY-3585";Tend="1253";Tstart="900";shortTE="F";uid="582517ef-d00d-4773-ac6d-424f88bd3724"
JACXSJ010000069.1	RepeatMasker	Retroposon?	10043	10263	599	-	.	ID="RND-6_FAMILY-29939";Tend="957";Tstart="731";shortTE="F";uid="1beb5f09-a49a-474a-86c0-84efbbb83997"
JACXSJ010000069.1	RepeatMasker	Retroposon?	44721	45031	624	-	.	ID="RND-5_FAMILY-4166";Tend="1406";Tstart="1138";shortTE="F";uid="963204d6-1b25-48b2-94ad-253afacd7f67"
JACXSJ010000069.1	RepeatMasker	Unknown	158804	159025	1019	-	.	ID="RND-6_FAMILY-11024";Tend="393";Tstart="173";shortTE="F";uid="0ac2cebe-bfb3-4bba-9464-aae4892d1662"
JACXSJ010000069.1	RepeatMasker	DNA/Ginger-1	75758	75997	1260	-	.	ID="rnd-6_family-313";Tend="968";Tstart="775";shortTE="F";uid="979109ce-6be9-4bfb-8719-861f73e7ff62"
JACXSJ010000069.1	RepeatMasker	DNA/Ginger	62001	62982	6999	-	.	ID="rnd-6_family-2859";Tend="2036";Tstart="816";shortTE="F";uid="c1ba1e99-0ef8-4873-a732-a47b25877955"
JACXSJ010000069.1	RepeatMasker	DNA	91316	91922	1271	-	.	ID="DNA4-3_AP";Tend="614";Tstart="24";shortTE="F";uid="b88f7294-fe71-4bbd-bc74-88a3fc811ec9"
JACXSJ010000690.1	RepeatMasker	DNA/Kolobok-E	181713	181819	440	+	.	ID="RND-6_FAMILY-1681";Tend="1828";Tstart="1730";shortTE="F";uid="d67b353c-db65-42b4-bb7f-2e0dc6d8cd91"
JACXSJ010000690.1	RepeatMasker	DNA	42559	42661	407	+	.	ID="dna4-2_ap";Tend="769";Tstart="669";shortTE="F";uid="83ccfe18-efb0-4570-b722-c499b68f822f"
JACXSJ010000690.1	RepeatMasker	DNA/Kolobok-E	32473	33027	3764	+	.	ID="RND-6_FAMILY-18295";Tend="1567";Tstart="1014";shortTE="F";uid="a0e3c9eb-dfd4-4960-92f0-3f88078ad4d5"
JACXSJ010000690.1	RepeatMasker	DNA/hAT-Tip100	141005	141271	1985	+	.	ID="RND-1_FAMILY-97";Tend="1208";Tstart="941";shortTE="F";uid="b683f5a8-a5ec-4239-92e3-010b23b4a521"
JACXSJ010000690.1	RepeatMasker	Unknown	25532	25784	545	+	.	ID="RND-5_FAMILY-1879";Tend="740";Tstart="516";shortTE="F";uid="4607f48c-a195-4290-b3a3-753fd69e89c2"
JACXSJ010000690.1	RepeatMasker	Unknown	11370	11649	1735	+	.	ID="RND-5_FAMILY-4416";Tend="1367";Tstart="1079";shortTE="F";uid="699fab21-2484-427c-96c2-cab390bb4ec2"
JACXSJ010000690.1	RepeatMasker	DNA	22197	22303	506	+	.	ID="DNA-TTAA-1_AP";Tend="422";Tstart="306";shortTE="F";uid="4cceb61b-6680-49fa-8df9-14e19cb8f184"
JACXSJ010000690.1	RepeatMasker	Unknown	35074	35180	574	+	.	ID="RND-1_FAMILY-132";Tend="1497";Tstart="1393";shortTE="F";uid="7da9f711-ba69-49c5-a753-1cc1f1d7e7ae"
JACXSJ010000690.1	RepeatMasker	LINE/Penelope	51912	52045	744	+	.	ID="RND-5_FAMILY-8357";Tend="1077";Tstart="940";shortTE="F";uid="54947e9b-2817-43a6-8874-dd8bc01e1d63"
JACXSJ010000690.1	RepeatMasker	DNA/Ginger-1	43114	43369	440	+	.	ID="RND-6_FAMILY-313";Tend="1272";Tstart="1046";shortTE="F";uid="c411fe04-fa69-4783-9f6f-259585480115"
JACXSJ010000690.1	RepeatMasker	Unknown	85576	86362	3530	+	.	ID="RND-4_FAMILY-1513";Tend="1718";Tstart="926";shortTE="F";uid="fcd311c7-e732-46e7-9fb3-282f9efed870"
JACXSJ010000690.1	RepeatMasker	DNA	80986	81670	2205	+	.	ID="DNA4-2_AP";Tend="769";Tstart="81";shortTE="F";uid="cd0a40f7-afa3-40da-8838-acbd7ce8266b"
JACXSJ010000690.1	RepeatMasker	DNA	22564	22811	1661	+	.	ID="RND-6_FAMILY-4952";Tend="973";Tstart="715";shortTE="F";uid="65ed7cdf-9a92-4bab-beb0-e93d83afff1f"
JACXSJ010000690.1	RepeatMasker	DNA	120506	120796	468	+	.	ID="DNA4-3_AP";Tend="508";Tstart="147";shortTE="F";uid="6d76b306-c002-46b1-a173-63a1f624c6de"
JACXSJ010000690.1	RepeatMasker	RC/Helitron	14497	14731	995	+	.	ID="RND-5_FAMILY-1066";Tend="1168";Tstart="893";shortTE="F";uid="9f8f26c2-5834-46d5-ab84-b666a973fb5e"
JACXSJ010000690.1	RepeatMasker	DNA/TcMar-m44	179426	179584	732	+	.	ID="dnax-3c_ap";Tend="144";Tstart="1";shortTE="F";uid="5f27b802-63f3-4f28-92e0-bdc1ceb5a34a"
JACXSJ010000690.1	RepeatMasker	DNA/MULE-MuDR	154194	154595	648	+	.	ID="MUDR3X_AP";Tend="2067";Tstart="1693";shortTE="F";uid="63959346-6996-43ae-8f80-df625f7a024e"
JACXSJ010000690.1	RepeatMasker	DNA/Ginger	90055	90258	550	+	.	ID="RND-6_FAMILY-2859";Tend="2443";Tstart="2245";shortTE="F";uid="f5037f3d-ed8e-4b9a-b4a7-0f4b004d05db"
JACXSJ010000690.1	RepeatMasker	Retroposon?	141706	142170	996	+	.	ID="SINE2-1_AP";Tend="532";Tstart="84";shortTE="F";uid="ccee2a6c-11a7-4d42-a0a5-2b51aac8ca85"
JACXSJ010000690.1	RepeatMasker	DNA/hAT-hAT19	82576	83066	2455	+	.	ID="RND-5_FAMILY-4572";Tend="1370";Tstart="893";shortTE="F";uid="c188f464-9c89-444c-aee2-a0ca3b80f97d"
JACXSJ010000690.1	RepeatMasker	Unknown	181565	181698	558	+	.	ID="RND-6_FAMILY-1295";Tend="1497";Tstart="1351";shortTE="F";uid="abebaebc-d5db-45fc-9202-558f046263e5"
JACXSJ010000690.1	RepeatMasker	LINE/R1-LOA	13379	13588	530	+	.	ID="RND-6_FAMILY-10518";Tend="789";Tstart="580";shortTE="F";uid="a7933fbf-c1d8-4e66-b03e-7970804ea07b"
JACXSJ010000690.1	RepeatMasker	DNA/Kolobok-E	73019	73419	581	+	.	ID="RND-6_FAMILY-2493";Tend="566";Tstart="175";shortTE="F";uid="a39137af-1e6d-4553-a455-8183ba26e794"
JACXSJ010000690.1	RepeatMasker	DNA/hAT-hAT19	119093	119282	770	+	.	ID="RND-6_FAMILY-11583";Tend="1057";Tstart="871";shortTE="F";uid="127e9f28-edfe-47ce-b169-505b3de00de2"
JACXSJ010000690.1	RepeatMasker	DNA/Ginger	28294	28448	784	+	.	ID="RND-6_FAMILY-2859";Tend="2514";Tstart="2361";shortTE="F";uid="333f8f58-fc59-45af-bebb-3dd510d9a58e"
JACXSJ010000690.1	RepeatMasker	DNA/Ginger-1	33786	34254	2090	+	.	ID="RND-1_FAMILY-50";Tend="2325";Tstart="1851";shortTE="F";uid="97b0cc55-b764-4b9e-bea3-843d11aebf19"
JACXSJ010000690.1	RepeatMasker	DNA	75406	75771	1603	+	.	ID="RND-5_FAMILY-5909";TEgroup="ctg_690%7CRND-5_FAMILY-5909%7C1";Tend="1515";Tstart="1162";shortTE="F";uid="e843bf61-6897-421d-8b88-8f3f1596d80d"
JACXSJ010000690.1	RepeatMasker	DNA/hAT-Ac	178047	178169	560	+	.	ID="RND-5_FAMILY-1833";Tend="1575";Tstart="1455";shortTE="F";uid="79d5199b-d239-4a13-92b0-bc1c070ad454"
JACXSJ010000690.1	RepeatMasker	Unknown	17295	18158	4387	+	.	ID="RND-5_FAMILY-3114";Tend="1721";Tstart="825";shortTE="F";uid="921a34d1-aaf3-4d64-a76c-d49c08c05c05"
JACXSJ010000690.1	RepeatMasker	DNA/Ginger	187175	187519	1294	+	.	ID="RND-6_FAMILY-2859";Tend="2452";Tstart="2093";shortTE="F";uid="51cf24d8-277c-4a14-a8b7-91a49cb83e61"
JACXSJ010000690.1	RepeatMasker	DNA/hAT-hAT19	29111	29259	827	+	.	ID="RND-6_FAMILY-7577";Tend="1274";Tstart="1118";shortTE="F";uid="eaa4ede5-79e5-49f7-b2e4-5cca91dcc36d"
JACXSJ010000690.1	RepeatMasker	DNA/TcMar-m44?	67164	67336	583	+	.	ID="DNA4-9B_AP";Tend="185";Tstart="1";shortTE="F";uid="ea2e5e5f-fab0-402d-9731-cdb9993815f9"
JACXSJ010000690.1	RepeatMasker	Unknown	11016	11140	603	+	.	ID="RND-5_FAMILY-4416";Tend="1090";Tstart="961";shortTE="F";uid="229dd3bb-33a3-4f28-a4e8-364f3abae8fb"
JACXSJ010000690.1	RepeatMasker	DNA/Kolobok-E	170669	170935	1477	+	.	ID="RND-6_FAMILY-15127";Tend="1267";Tstart="979";shortTE="F";uid="7d8bbcd8-d4aa-4ece-9607-32a3853d0ee6"
JACXSJ010000690.1	RepeatMasker	DNA/hAT-Tip100	35826	36126	1038	+	.	ID="RND-6_FAMILY-13982";Tend="1336";Tstart="1035";shortTE="F";uid="19d255ed-125b-4673-b21b-8dacf9fe2089"
JACXSJ010000690.1	RepeatMasker	DNA	31223	32045	3182	+	.	ID="DNA4-2_AP";Tend="767";Tstart="1";shortTE="F";uid="9ef82551-8d41-4dc7-978a-ad97dbc30e28"
JACXSJ010000690.1	RepeatMasker	Unknown	46341	46837	888	+	.	ID="RND-6_FAMILY-6830";TEgroup="ctg_690%7CRND-6_FAMILY-6830%7C1";Tend="1002";Tstart="26";shortTE="F";uid="9f886dab-f73d-4977-ac96-e0df6820ae83"
JACXSJ010000690.1	RepeatMasker	DNA/Ginger	80142	80556	523	+	.	ID="RND-6_FAMILY-2859";Tend="1401";Tstart="1008";shortTE="F";uid="48310981-73d3-4e81-8e77-3069d3e12b22"
JACXSJ010000690.1	RepeatMasker	Unknown	34433	34703	1779	+	.	ID="RND-1_FAMILY-132";Tend="1192";Tstart="916";shortTE="F";uid="ce47db8a-e3ed-41be-a841-7cd1215f84ac"
JACXSJ010000690.1	RepeatMasker	DNA/TcMar-Tc1	98251	98385	431	+	.	ID="MARINER-N5_HSAL";Tend="522";Tstart="386";shortTE="F";uid="db1debab-4613-4f75-b21c-370aceab356e"
JACXSJ010000690.1	RepeatMasker	Unknown	5164	5328	957	+	.	ID="RND-5_FAMILY-2281";Tend="1314";Tstart="1146";shortTE="F";uid="f8a14612-4bf8-4907-b3fa-4d893544e356"
JACXSJ010000690.1	RepeatMasker	DNA	54720	55133	1489	+	.	ID="TTAA3B_AP";Tend="436";Tstart="24";shortTE="F";uid="d7d34181-3af0-4b87-a395-9fba93c6afe6"
JACXSJ010000690.1	RepeatMasker	DNA/Ginger	180084	180710	3271	+	.	ID="RND-6_FAMILY-2859";Tend="2490";Tstart="1857";shortTE="F";uid="4bbbfde4-8d9f-472b-85ad-96553998e8b9"
JACXSJ010000690.1	RepeatMasker	DNA	67430	67853	1087	+	.	ID="TTAA2C_AP";Tend="423";Tstart="1";shortTE="F";uid="d57b5e2b-3b59-457e-8e07-01dc7f851e7d"
JACXSJ010000690.1	RepeatMasker	DNA/Ginger	15896	16058	411	+	.	ID="RND-6_FAMILY-2859";Tend="1010";Tstart="849";shortTE="F";uid="293bbf4a-669b-4eb5-8a32-641ea3ab2253"
JACXSJ010000690.1	RepeatMasker	DNA/TcMar-Pogo	128125	128318	1533	+	.	ID="RND-5_FAMILY-488";Tend="1168";Tstart="973";shortTE="F";uid="bc15e147-25e1-420c-af76-df1410f8e6f2"
JACXSJ010000690.1	RepeatMasker	DNA/Ginger-1	29800	29969	1153	+	.	ID="RND-6_FAMILY-313";Tend="943";Tstart="777";shortTE="F";uid="b96328e9-9551-44a5-b8fc-22867245d1bc"
JACXSJ010000690.1	RepeatMasker	DNA/hAT?	50529	50760	914	+	.	ID="DNA8-60_AP";Tend="338";Tstart="83";shortTE="F";uid="9d249207-92f2-4691-81cb-7460e775473c"
JACXSJ010000690.1	RepeatMasker	Retroposon?	170205	170536	1293	+	.	ID="RND-1_FAMILY-133";Tend="2983";Tstart="2658";shortTE="F";uid="5f7fb77f-c275-41ee-97da-d8a398cedf14"
JACXSJ010000690.1	RepeatMasker	DNA/hAT-Charlie	36257	36511	1539	+	.	ID="RND-5_FAMILY-5343";Tend="1435";Tstart="1191";shortTE="F";uid="d308cd8f-b40d-4595-81e1-50df47098bb6"
JACXSJ010000690.1	RepeatMasker	DNA/Ginger	93856	94091	432	+	.	ID="RND-6_FAMILY-2859";Tend="1067";Tstart="819";shortTE="F";uid="ba653a77-beef-4c98-99d8-4befd8f504b0"
JACXSJ010000690.1	RepeatMasker	RC/Helitron	41925	42275	1446	-	.	ID="RND-5_FAMILY-7613";Tend="1876";Tstart="1531";shortTE="F";uid="c67e329b-f3f4-4079-a520-59345e35c185"
JACXSJ010000690.1	RepeatMasker	DNA	123874	124477	951	-	.	ID="DNA4-2_AP";Tend="769";Tstart="168";shortTE="F";uid="f5b0b422-bede-43f4-aeeb-9f51c8c4b587"
JACXSJ010000690.1	RepeatMasker	Unknown	178209	178861	3303	-	.	ID="RND-5_FAMILY-3171";Tend="1542";Tstart="887";shortTE="F";uid="6a7f5b0d-64fc-435c-963f-e78f171d11d6"
JACXSJ010000690.1	RepeatMasker	DNA/TcMar-Pogo	39811	39913	425	-	.	ID="RND-5_FAMILY-130";Tend="147";Tstart="47";shortTE="F";uid="ecf38179-36b2-437f-b971-09e8965f2a91"
JACXSJ010000690.1	RepeatMasker	DNA	36902	37475	1888	-	.	ID="DNA4-2_AP";Tend="767";Tstart="246";shortTE="F";uid="d6600968-2b21-4812-87c5-db8ecba75359"
JACXSJ010000690.1	RepeatMasker	RC/Helitron	185068	187168	14330	-	.	ID="RND-5_FAMILY-12846";Tend="2604";Tstart="569";shortTE="F";uid="eb85d005-b6cd-4e4a-8e86-d9abf3269035"
JACXSJ010000690.1	RepeatMasker	DNA	87067	87857	3486	-	.	ID="DNA4-2_AP";Tend="767";Tstart="1";shortTE="F";uid="1f8430c9-778e-4fc7-bb26-a7bbd46f62f9"
JACXSJ010000690.1	RepeatMasker	Unknown	163298	163451	548	-	.	ID="RND-6_FAMILY-13039";Tend="681";Tstart="535";shortTE="F";uid="3abe0172-497e-4f84-8c23-6a1934cd79e1"
JACXSJ010000690.1	RepeatMasker	DNA	21467	21872	911	-	.	ID="RND-4_FAMILY-2248";TEgroup="ctg_690%7CRND-4_FAMILY-2248%7C1";Tend="1827";Tstart="960";shortTE="F";uid="181b28bf-e3d2-47e7-98f2-5a1871830a82"
JACXSJ010000690.1	RepeatMasker	DNA/P	180776	180973	412	-	.	ID="RND-6_FAMILY-22092";Tend="921";Tstart="722";shortTE="F";uid="3ec6d512-40a3-4dee-b0ee-574af8b83cd1"
JACXSJ010000690.1	RepeatMasker	Unknown	14870	14986	589	-	.	ID="RND-5_FAMILY-1879";Tend="1087";Tstart="962";shortTE="F";uid="59836a32-535c-4f2e-a074-44342b4e5cbd"
JACXSJ010000690.1	RepeatMasker	RC/Helitron	50202	50422	562	-	.	ID="RND-5_FAMILY-7613";Tend="1909";Tstart="1639";shortTE="F";uid="e2097100-f109-4252-94fd-d80139b89a9a"
JACXSJ010000690.1	RepeatMasker	DNA/Ginger-1	8542	8975	550	-	.	ID="RND-6_FAMILY-313";Tend="2360";Tstart="1908";shortTE="F";uid="cd90b04b-e03f-4ea1-9453-f26d1258750e"
JACXSJ010000690.1	RepeatMasker	RC/Helitron	183306	185067	6508	-	.	ID="RND-1_FAMILY-73";Tend="3794";Tstart="450";shortTE="F";uid="79b07a1d-6c22-43aa-b40e-c170f7ede785"
JACXSJ010000690.1	RepeatMasker	Unknown	11088	11381	2105	-	.	ID="RND-1_FAMILY-10";Tend="1230";Tstart="942";shortTE="F";uid="c8493f54-768d-4b81-b67b-63391e74d1f6"
JACXSJ010000690.1	RepeatMasker	RC/Helitron	83071	84404	5960	-	.	ID="RND-1_FAMILY-73";TEgroup="ctg_690%7CRND-1_FAMILY-73%7C1";Tend="2620";Tstart="972";shortTE="F";uid="23c1044a-7257-48ec-a85a-91d4e1c4296f"
JACXSJ010000690.1	RepeatMasker	DNA/PIF-ISL2EU	74284	74572	413	-	.	ID="RND-6_FAMILY-30686";Tend="387";Tstart="94";shortTE="F";uid="9211ca54-2c12-4f75-99b7-9ff11260abda"
JACXSJ010000690.1	RepeatMasker	Unknown	11654	11785	519	-	.	ID="RND-1_FAMILY-192";Tend="1017";Tstart="902";shortTE="F";uid="daa647f7-445f-4edc-a6d4-5c059c14c1b4"
JACXSJ010000690.1	RepeatMasker	DNA	127521	128070	2143	-	.	ID="DNA4-2_AP";Tend="557";Tstart="1";shortTE="F";uid="4a1dabfd-429b-4e84-a7ff-e4c6a06b3b32"
JACXSJ010000690.1	RepeatMasker	DNA/Ginger	116732	118367	9175	-	.	ID="RND-6_FAMILY-2859";Tend="2489";Tstart="815";shortTE="F";uid="1d05abb7-6dd4-41c4-ba7c-094957d54fd4"
JACXSJ010000690.1	RepeatMasker	LINE/CR1	113662	113900	579	-	.	ID="RND-6_FAMILY-26265";Tend="1197";Tstart="959";shortTE="F";uid="36b5aa27-1a37-43f6-ba2c-565548bbf18c"
JACXSJ010000690.1	RepeatMasker	RC/Helitron	50672	51042	1608	-	.	ID="RND-1_FAMILY-7";Tend="1384";Tstart="1022";shortTE="F";uid="db65c4a3-b7f4-4276-a11c-05bc0723e372"
JACXSJ010000690.1	RepeatMasker	DNA/Ginger	147019	147694	2166	-	.	ID="RND-6_FAMILY-2859";Tend="2489";Tstart="1847";shortTE="F";uid="7de8fc01-ea6f-4165-a94c-35ecc7ebc9ae"
JACXSJ010000690.1	RepeatMasker	DNA/hAT-Tip100	130290	130590	1136	-	.	ID="RND-6_FAMILY-3568";Tend="1314";Tstart="923";shortTE="F";uid="d8520785-1890-4e28-8d0f-44b106cd4942"
JACXSJ010000690.1	RepeatMasker	DNA/Ginger	42706	42868	525	-	.	ID="RND-6_FAMILY-2859";Tend="2432";Tstart="2265";shortTE="F";uid="ecd2de40-7fdd-4791-b824-a20cac466db9"
JACXSJ010000690.1	RepeatMasker	DNA	75038	75190	912	-	.	ID="TTAA20_AP";Tend="152";Tstart="1";shortTE="F";uid="341b1e0b-d652-45b2-8f1f-0964ea13a0e4"
JACXSJ010000690.1	RepeatMasker	DNA	71264	71659	2270	-	.	ID="TTAA20_AP";Tend="663";Tstart="279";shortTE="F";uid="10208f26-3aa9-44c0-9eff-83fc1189d7bd"
JACXSJ010000690.1	RepeatMasker	DNA/hAT-Charlie	37575	37823	1064	-	.	ID="RND-5_FAMILY-5343";Tend="1200";Tstart="971";shortTE="F";uid="cc39ec43-ab7d-4d83-8534-9f72c909eb5f"
JACXSJ010000690.1	RepeatMasker	LINE/L2	77868	78370	1255	-	.	ID="RND-5_FAMILY-2108";Tend="868";Tstart="349";shortTE="F";uid="5339e30f-2df3-48e8-81b6-3e1dcb2371ce"
JACXSJ010000690.1	RepeatMasker	Retroposon?	33028	33270	1821	-	.	ID="RND-4_FAMILY-1237";Tend="728";Tstart="486";shortTE="F";uid="d5de0d61-d807-4402-813a-304c5a1aba99"
JACXSJ010000690.1	RepeatMasker	LTR/Gypsy	166388	166511	474	-	.	ID="GYPSY-24_DEL-I";Tend="2738";Tstart="2615";shortTE="F";uid="9ccae765-ea73-46e1-b685-aebb36b994a3"
JACXSJ010000690.1	RepeatMasker	DNA/TcMar-m44	2608	3668	9297	-	.	ID="RND-5_FAMILY-475";Tend="1627";Tstart="568";shortTE="F";uid="3e039fb2-ec24-4b4d-b773-a2b9a60e6c36"
JACXSJ010000690.1	RepeatMasker	LINE/L1	129983	130294	1793	-	.	ID="RND-6_FAMILY-55";Tend="1360";Tstart="1046";shortTE="F";uid="b793b813-59e4-4008-a24f-95b14b4c5b38"
JACXSJ010000690.1	RepeatMasker	Unknown	53001	53502	2734	-	.	ID="RND-5_FAMILY-2995";Tend="1443";Tstart="904";shortTE="F";uid="4d39d8c5-a239-4e21-b377-6e8ace528ec3"
JACXSJ010000690.1	RepeatMasker	LINE/L1	130635	130789	745	-	.	ID="RND-6_FAMILY-55";Tend="1021";Tstart="865";shortTE="F";uid="08d05539-ec3d-456b-8c28-0b68e1cb46d1"
JACXSJ010000690.1	RepeatMasker	DNA/hAT-Tip100	1264	1497	955	-	.	ID="RND-1_FAMILY-27";Tend="1592";Tstart="1352";shortTE="F";uid="68c0a3fc-7ba3-4aea-8b35-d714152a0e91"
JACXSJ010000690.1	RepeatMasker	DNA/TcMar-Mariner	80001	80146	574	-	.	ID="MARINER-N13_HSAL";Tend="497";Tstart="352";shortTE="F";uid="e70ce610-0ad0-4116-8f99-6b0527ba3c29"
JACXSJ010000690.1	RepeatMasker	DNA	76793	77203	1756	-	.	ID="DNA4-2_AP";Tend="769";Tstart="364";shortTE="F";uid="ac2db869-670a-4e9d-8f85-7423f9930a24"
JACXSJ010006900.1	RepeatMasker	DNA/TcMar-Pogo	2836	3362	1293	+	.	ID="RND-5_FAMILY-9305";TEgroup="ctg_6900%7CRND-5_FAMILY-9305%7C1";Tend="2208";Tstart="173";shortTE="F";uid="1e83d570-77bf-4c30-8740-d1fb8be36353"
JACXSJ010006900.1	RepeatMasker	Retroposon?	4315	4750	695	+	.	ID="SINE2-1_AP";Tend="1129";Tstart="702";shortTE="F";uid="a2d783cf-5b9e-4726-ac72-7a6e0d7c2cd7"
JACXSJ010006900.1	RepeatMasker	DNA/Kolobok-E	1	2483	14219	-	.	ID="RND-6_FAMILY-5338";TEgroup="ctg_6900%7CRND-6_FAMILY-5338%7C1";Tend="2145";Tstart="1";shortTE="F";uid="dfad8de6-5403-49ac-a2d8-35384b6345ce"
JACXSJ010006900.1	RepeatMasker	DNA/Ginger-1	4736	4971	1394	-	.	ID="RND-6_FAMILY-313";Tend="2464";Tstart="2227";shortTE="F";uid="6fa334e2-989c-41ef-ae3b-2597e00abccf"
JACXSJ010006900.1	RepeatMasker	DNA/hAT-hAT19	4130	4282	490	-	.	ID="RND-4_FAMILY-551";Tend="1437";Tstart="1284";shortTE="F";uid="a395cf94-551f-463c-97b3-bac9ddbd77cb"
JACXSJ010006901.1	RepeatMasker	DNA/Kolobok-E	3326	3763	2091	+	.	ID="RND-6_FAMILY-6827";Tend="1947";Tstart="1579";shortTE="F";uid="4a93e7ec-dd5b-458f-9a98-2076b86b80bc"
JACXSJ010006901.1	RepeatMasker	DNA/Kolobok-E	2246	2509	693	-	.	ID="KOLOBOKE-4_AP";Tend="2750";Tstart="2459";shortTE="F";uid="410c468e-2955-4014-a42e-7480c300b2a3"
JACXSJ010006901.1	RepeatMasker	DNA/P	431	1484	470	-	.	ID="P-3_AP";TEgroup="ctg_6901%7CP-3_AP%7C1";Tend="3815";Tstart="2576";shortTE="F";uid="913b4d3c-66be-4607-9e9e-f048e1968623"
JACXSJ010006902.1	RepeatMasker	DNA/Ginger	1202	1887	1405	-	.	ID="RND-6_FAMILY-2859";Tend="2471";Tstart="1847";shortTE="F";uid="e6a56a95-ca6d-477c-8bd2-4337520d0dc1"
JACXSJ010006902.1	RepeatMasker	DNA/hAT-Ac	3630	4197	2665	-	.	ID="RND-6_FAMILY-1661";Tend="1581";Tstart="999";shortTE="F";uid="23062227-ec67-401e-b125-97ba814c2b60"
JACXSJ010006903.1	RepeatMasker	DNA/Ginger-1	2078	3315	4816	+	.	ID="RND-6_FAMILY-313";Tend="2466";Tstart="1208";shortTE="F";uid="996ab8ab-3a5c-4f71-95e3-4d7e7626df99"
JACXSJ010006903.1	RepeatMasker	DNA/hAT-Ac	4772	4965	1697	+	.	ID="RND-6_FAMILY-25337";Tend="432";Tstart="239";shortTE="F";uid="63aa22d2-48d2-4972-9a45-17ff054cbd4f"
JACXSJ010006903.1	RepeatMasker	DNA	950	1793	2753	+	.	ID="RND-6_FAMILY-4952";Tend="2587";Tstart="1636";shortTE="F";uid="ec23acaf-74fa-4437-ad8a-2e9fe8c7ee3b"
JACXSJ010006903.1	RepeatMasker	DNA/Ginger	3341	3974	809	+	.	ID="RND-6_FAMILY-2859";Tend="1511";Tstart="805";shortTE="F";uid="bd89ffbb-1c87-4620-9a20-518fa155dc04"
JACXSJ010006903.1	RepeatMasker	DNA/hAT-Blackjack	207	671	1927	+	.	ID="RND-5_FAMILY-2390";Tend="1135";Tstart="703";shortTE="F";uid="b65da913-5623-4e43-a4c0-6273925fa370"
JACXSJ010006903.1	RepeatMasker	DNA/hAT-Tip100	4123	4772	3461	+	.	ID="RND-5_FAMILY-3519";TEgroup="ctg_6903%7CRND-5_FAMILY-3519%7C1";Tend="1763";Tstart="47";shortTE="F";uid="55a7b166-6ded-4167-b6ef-b8f5424d8fe2"
JACXSJ010006903.1	RepeatMasker	Retroposon?	1941	2304	540	-	.	ID="SINE2-2_AP";Tend="1980";Tstart="1593";shortTE="F";uid="9437538e-af24-441f-9804-4b692fd5f640"
JACXSJ010006904.1	RepeatMasker	DNA	2540	2957	1823	+	.	ID="TTAA2D_AP";Tend="431";Tstart="1";shortTE="F";uid="197ead8a-0783-44f4-b657-f1ebd5b4c25b"
JACXSJ010006904.1	RepeatMasker	DNA/TcMar-m44?	3024	3189	490	-	.	ID="dnax-4b_ap";Tend="173";Tstart="1";shortTE="F";uid="e07e6248-f0dd-4756-97d2-0ca5709ab0cd"
JACXSJ010006905.1	RepeatMasker	Retroposon?	3965	4143	1017	+	.	ID="SINE2-1_AP";Tend="757";Tstart="557";shortTE="F";uid="9e878d2c-d8f1-46bc-bab8-5edb84365b2a"
JACXSJ010006905.1	RepeatMasker	DNA/Kolobok-E	4144	4264	1423	+	.	ID="KOLOBOKE-3_AP";Tend="2016";Tstart="1889";shortTE="F";uid="ecf7f82d-a08e-4757-b2b7-145cf90155a5"
JACXSJ010006905.1	RepeatMasker	DNA/hAT-Charlie	4766	4931	1022	+	.	ID="HAT-N1_AP";Tend="168";Tstart="1";shortTE="F";uid="def87f65-b93b-41d6-828b-158a4b001c9b"
JACXSJ010006905.1	RepeatMasker	DNA/Kolobok-E	3932	4204	632	-	.	ID="KOLOBOKE-2_AP";Tend="1685";Tstart="1398";shortTE="F";uid="7014e19c-53ad-4a38-99f6-29e516f5dfd5"
JACXSJ010006905.1	RepeatMasker	LINE/L2	1	1374	2098	-	.	ID="RND-5_FAMILY-2108";Tend="1369";Tstart="83";shortTE="F";uid="2d4da175-66b4-4f81-9368-7c19b60f5ee1"
JACXSJ010006905.1	RepeatMasker	LINE/CR1	1526	2422	3056	-	.	ID="RND-6_FAMILY-7857";Tend="1294";Tstart="399";shortTE="F";uid="d0a40802-29cf-44b7-a4b8-9f8a60c4b211"
JACXSJ010006905.1	RepeatMasker	DNA/Ginger-1	4265	4440	778	-	.	ID="GINGER1-1_AP";Tend="5197";Tstart="5022";shortTE="F";uid="df155bb7-633f-40de-b838-dcb7aa7af1d5"
JACXSJ010006907.1	RepeatMasker	DNA/MULE-MuDR	4766	4918	810	+	.	ID="MUDR8X_AP";Tend="145";Tstart="1";shortTE="F";uid="79249662-44ed-4313-ab7b-a1787638b291"
JACXSJ010006907.1	RepeatMasker	DNA/Kolobok-E	1076	1356	419	-	.	ID="RND-6_FAMILY-2763";Tend="1225";Tstart="924";shortTE="F";uid="bcd382ea-f2b7-4603-98b4-b61225ddeb6e"
JACXSJ010006907.1	RepeatMasker	DNA/Ginger-1	1612	1857	408	-	.	ID="RND-6_FAMILY-313";Tend="1012";Tstart="801";shortTE="F";uid="31e83b69-8198-4117-b5a0-68cd6f1c80b9"
JACXSJ010006907.1	RepeatMasker	DNA/MULE-NOF	1339	1643	447	-	.	ID="RND-6_FAMILY-3271";Tend="793";Tstart="460";shortTE="F";uid="aa9f440e-0204-4c53-9490-5fce6ee5a02c"
JACXSJ010006908.1	RepeatMasker	DNA/TcMar-m44	4596	4728	442	+	.	ID="RND-6_FAMILY-4474";Tend="708";Tstart="550";shortTE="F";uid="595b45bb-322a-487e-baf6-293d29865188"
JACXSJ010006908.1	RepeatMasker	DNA/hAT-Tip100	3026	3540	3686	+	.	ID="RND-5_FAMILY-2736";Tend="1618";Tstart="1107";shortTE="F";uid="a719829f-553a-4f45-a430-76625a1d51c0"
JACXSJ010006908.1	RepeatMasker	DNA/hAT-hAT19	101	392	1424	-	.	ID="RND-6_FAMILY-7577";Tend="1225";Tstart="912";shortTE="F";uid="6be66b85-c9ac-49cf-b048-09229d68a8d2"
JACXSJ010006908.1	RepeatMasker	DNA/hAT-hAT19	818	970	521	-	.	ID="RND-6_FAMILY-3983";Tend="420";Tstart="275";shortTE="F";uid="87e93f02-e973-4b19-b2a9-9e816d89f522"
JACXSJ010006908.1	RepeatMasker	DNA/hAT-hAT19	2813	3049	568	-	.	ID="DNA8-79_AP";Tend="833";Tstart="512";shortTE="F";uid="3424a03f-d6da-4f46-aa8f-ce4adc264c27"
JACXSJ010006909.1	RepeatMasker	DNA/TcMar-m44	1	329	2174	+	.	ID="RND-6_FAMILY-645";Tend="1390";Tstart="1095";shortTE="F";uid="62886b08-917a-4757-ba42-e0a74fc70c09"
JACXSJ010006909.1	RepeatMasker	DNA	512	619	690	+	.	ID="TTAA8_AP";Tend="436";Tstart="329";shortTE="F";uid="21c0ceec-e45e-4b69-880e-d0f070f884cb"
JACXSJ010006909.1	RepeatMasker	DNA/Maverick	1735	1981	1729	-	.	ID="RND-6_FAMILY-5861";Tend="904";Tstart="651";shortTE="F";uid="7bad841b-8a5c-4895-8e49-77536c6fba04"
JACXSJ010006909.1	RepeatMasker	Unknown	4516	4957	1856	-	.	ID="RND-6_FAMILY-1049";Tend="525";Tstart="89";shortTE="F";uid="f2c3abc3-e2e7-4425-ad2f-80a167b70238"
JACXSJ010006909.1	RepeatMasker	DNA/hAT-Tip100	3682	4103	511	-	.	ID="RND-6_FAMILY-17349";Tend="1959";Tstart="1559";shortTE="F";uid="7a9feb3b-e741-4484-9864-35e672313953"
JACXSJ010000691.1	RepeatMasker	DNA/TcMar-m44	115301	115444	525	+	.	ID="dnax-3c_ap";Tend="144";Tstart="1";shortTE="F";uid="ff640e95-4495-4346-965e-e5d6ae8d2412"
JACXSJ010000691.1	RepeatMasker	LINE/I-Jockey	183013	183426	2253	+	.	ID="RND-6_FAMILY-152";Tend="1601";Tstart="1185";shortTE="F";uid="74a588d9-28fc-4c60-b156-04565870aeb4"
JACXSJ010000691.1	RepeatMasker	DNA/Ginger	8361	9108	2966	+	.	ID="RND-6_FAMILY-2859";Tend="1518";Tstart="816";shortTE="F";uid="7b3b8aea-2087-40f8-b436-8e844ffaac04"
JACXSJ010000691.1	RepeatMasker	DNA/P	43028	43584	1196	+	.	ID="RND-6_FAMILY-5397";Tend="2967";Tstart="2455";shortTE="F";uid="012fa20d-9a4a-436f-a353-76cb836970ce"
JACXSJ010000691.1	RepeatMasker	DNA/Ginger	61592	61884	739	+	.	ID="RND-6_FAMILY-2859";Tend="2466";Tstart="2156";shortTE="F";uid="dc6a492e-3cef-4276-bc7e-9e7698c55eda"
JACXSJ010000691.1	RepeatMasker	DNA/hAT	161888	162339	1198	+	.	ID="RND-5_FAMILY-1497";TEgroup="ctg_691%7CRND-5_FAMILY-1497%7C1";Tend="1481";Tstart="926";shortTE="F";uid="7c3e3ef0-d5a1-48d4-b62f-af946765e61b"
JACXSJ010000691.1	RepeatMasker	DNA/hAT-Tip100	146609	146932	1485	+	.	ID="RND-6_FAMILY-2385";Tend="1152";Tstart="826";shortTE="F";uid="33173059-4050-40ae-a8fa-a240af4dfc82"
JACXSJ010000691.1	RepeatMasker	DNA	111971	112431	1102	+	.	ID="dna8-31_ap";Tend="594";Tstart="2";shortTE="F";uid="ae921105-d303-44d8-9787-ac4e3e5b2f5d"
JACXSJ010000691.1	RepeatMasker	Unknown	79124	79315	778	+	.	ID="RND-4_FAMILY-2281";Tend="1581";Tstart="1379";shortTE="F";uid="11d2c442-75b8-4147-b6e2-efabe98f90e2"
JACXSJ010000691.1	RepeatMasker	DNA/hAT-Charlie	25231	25485	1631	+	.	ID="RND-5_FAMILY-1533";Tend="1229";Tstart="979";shortTE="F";uid="8195b417-40aa-4739-9d8b-a3dbb18f7a59"
JACXSJ010000691.1	RepeatMasker	Retroposon?	83755	83980	1076	+	.	ID="RND-6_FAMILY-29939";Tend="783";Tstart="537";shortTE="F";uid="cff4ec16-5978-4464-bd3b-852e3adf255b"
JACXSJ010000691.1	RepeatMasker	DNA/hAT-Tip100	16393	16559	591	+	.	ID="RND-5_FAMILY-548";Tend="1445";Tstart="1278";shortTE="F";uid="34f403e8-5497-428f-9c4f-6c25762107ea"
JACXSJ010000691.1	RepeatMasker	DNA/Ginger-2	110047	110745	3016	+	.	ID="RND-6_FAMILY-1630";Tend="1698";Tstart="949";shortTE="F";uid="6b6b27d8-6a5b-45ae-b815-4227f199999b"
JACXSJ010000691.1	RepeatMasker	Retroposon?	49637	49850	521	+	.	ID="SINE2-2_AP";Tend="212";Tstart="1";shortTE="F";uid="314eb141-b81f-422a-87e9-c9768e0a4588"
JACXSJ010000691.1	RepeatMasker	DNA/hAT-Charlie	76884	77319	2499	+	.	ID="RND-5_FAMILY-7867";Tend="1378";Tstart="924";shortTE="F";uid="e984f00f-9c91-4cc4-a019-cac6e6a5eac4"
JACXSJ010000691.1	RepeatMasker	DNA/TcMar-Tc1	82152	82322	556	+	.	ID="RND-5_FAMILY-1747";Tend="1472";Tstart="1314";shortTE="F";uid="f6cb73cb-5484-4278-b4e7-570a6c6064fe"
JACXSJ010000691.1	RepeatMasker	LINE/L2	33011	33741	2968	+	.	ID="RND-5_FAMILY-5279";Tend="1716";Tstart="939";shortTE="F";uid="b5b0d97d-e91f-41c7-b04c-b51b6e29e756"
JACXSJ010000691.1	RepeatMasker	LINE/I-Jockey	61425	61570	602	+	.	ID="RND-6_FAMILY-7474";Tend="1256";Tstart="1120";shortTE="F";uid="bb40987e-a197-4f1f-bb53-00b2ecadbbf6"
JACXSJ010000691.1	RepeatMasker	DNA/hAT-Ac	184493	185280	4623	+	.	ID="RND-6_FAMILY-113";Tend="1664";Tstart="926";shortTE="F";uid="8c9daaf8-beed-4300-9091-4f7d48a0cf7e"
JACXSJ010000691.1	RepeatMasker	DNA/hAT-Tip100	813	1199	2839	+	.	ID="RND-1_FAMILY-38";Tend="1292";Tstart="904";shortTE="F";uid="0d7c4688-2d2e-4f60-aa7a-125cd406e4de"
JACXSJ010000691.1	RepeatMasker	DNA/hAT-Tip100	96164	96677	2172	+	.	ID="RND-1_FAMILY-32";Tend="1353";Tstart="830";shortTE="F";uid="0120f640-7d63-4a2c-a80e-ac21f7bdb9b1"
JACXSJ010000691.1	RepeatMasker	DNA/hAT-Tip100	24694	25136	1769	+	.	ID="RND-1_FAMILY-24";Tend="1342";Tstart="934";shortTE="F";uid="fd9ce1e7-4ad0-430c-8ed3-1cf35a2d4662"
JACXSJ010000691.1	RepeatMasker	DNA/Ginger	59172	59472	1051	+	.	ID="RND-6_FAMILY-2859";Tend="1127";Tstart="816";shortTE="F";uid="dcefe279-856c-4300-b8ab-455120eec25f"
JACXSJ010000691.1	RepeatMasker	DNA/TcMar-Tc1	80974	81460	2417	+	.	ID="RND-5_FAMILY-1747";Tend="1456";Tstart="992";shortTE="F";uid="42f5acac-ccf6-447d-9033-099ef7fba297"
JACXSJ010000691.1	RepeatMasker	DNA	175723	176446	4441	+	.	ID="RND-1_FAMILY-130";Tend="1578";Tstart="863";shortTE="F";uid="a1c99fd3-f10b-4fbb-9554-7704ae91918e"
JACXSJ010000691.1	RepeatMasker	DNA	70072	70508	2408	+	.	ID="TTAA8_AP";Tend="436";Tstart="2";shortTE="F";uid="0d363f5a-f357-4504-afc0-c8a1a2034d97"
JACXSJ010000691.1	RepeatMasker	DNA/TcMar-Tc1	182118	182322	719	+	.	ID="RND-5_FAMILY-1747";Tend="1489";Tstart="1279";shortTE="F";uid="b5c39fbd-f008-42f5-a62d-ec164d32e870"
JACXSJ010000691.1	RepeatMasker	DNA/TcMar-Tc1	48581	49026	1978	+	.	ID="RND-5_FAMILY-1747";Tend="1461";Tstart="961";shortTE="F";uid="0168a1e7-14e9-49be-b079-3fbdf6f19928"
JACXSJ010000691.1	RepeatMasker	DNA/hAT-Charlie	45722	46007	641	+	.	ID="RND-6_FAMILY-15280";Tend="1151";Tstart="863";shortTE="F";uid="ffd85baa-c5e6-4cc6-8eae-35714db1230f"
JACXSJ010000691.1	RepeatMasker	DNA/hAT-hAT19	121199	121612	1208	-	.	ID="RND-1_FAMILY-35";Tend="2742";Tstart="2341";shortTE="F";uid="a0ed8ffb-290b-4cfb-8376-f8470e7d282f"
JACXSJ010000691.1	RepeatMasker	LTR/Copia	101377	101857	2573	-	.	ID="RND-5_FAMILY-7638";Tend="1417";Tstart="960";shortTE="F";uid="7ddf893c-bb5f-41dc-804f-e759cf199481"
JACXSJ010000691.1	RepeatMasker	DNA	54241	54843	2677	-	.	ID="RND-5_FAMILY-2287";Tend="1425";Tstart="828";shortTE="F";uid="0d143df0-8af0-4ed3-abe3-ced15ae57706"
JACXSJ010000691.1	RepeatMasker	DNA/hAT	15789	16343	3585	-	.	ID="RND-5_FAMILY-1251";Tend="1499";Tstart="942";shortTE="F";uid="2b8fc249-4aaa-4c30-b60f-f487f92490dd"
JACXSJ010000691.1	RepeatMasker	DNA	122238	122731	1456	-	.	ID="DNA8-31_AP";Tend="530";Tstart="1";shortTE="F";uid="98bfae84-3e16-417a-a194-dc36bb9664c3"
JACXSJ010000691.1	RepeatMasker	DNA/hAT-Tip100	67814	68011	856	-	.	ID="RND-1_FAMILY-38";Tend="1292";Tstart="1098";shortTE="F";uid="601f9027-06ab-4932-af5c-93637e4c1786"
JACXSJ010000691.1	RepeatMasker	Unknown	1224	1999	4173	-	.	ID="RND-5_FAMILY-6714";Tend="1457";Tstart="623";shortTE="F";uid="eba527a6-261a-478e-90ab-e827b2131360"
JACXSJ010000691.1	RepeatMasker	DNA/Ginger	5597	6874	4900	-	.	ID="RND-6_FAMILY-2859";Tend="2445";Tstart="1088";shortTE="F";uid="b19a7164-8711-41a4-a692-34948e72f180"
JACXSJ010000691.1	RepeatMasker	Unknown	123434	123534	469	-	.	ID="RND-6_FAMILY-9998";Tend="1643";Tstart="1546";shortTE="F";uid="0460cb29-4d1b-4226-be23-1b3c664147c1"
JACXSJ010000691.1	RepeatMasker	DNA/hAT	56800	56955	618	-	.	ID="RND-6_FAMILY-1225";Tend="1400";Tstart="1236";shortTE="F";uid="40b7a8b3-1e65-489b-b007-fb703c373543"
JACXSJ010000691.1	RepeatMasker	DNA/TcMar-Stowaway	31731	32415	3824	-	.	ID="RND-6_FAMILY-5417";Tend="1552";Tstart="909";shortTE="F";uid="53a1b770-6776-4fe3-8c65-8f2e90e66f1f"
JACXSJ010000691.1	RepeatMasker	DNA/hAT	64914	65674	4069	-	.	ID="RND-5_FAMILY-5290";Tend="1770";Tstart="963";shortTE="F";uid="5536cfd5-e1da-430a-b669-a1487b8f9a99"
JACXSJ010000691.1	RepeatMasker	DNA/hAT-Tip100	78964	79272	749	-	.	ID="RND-6_FAMILY-12522";TEgroup="ctg_691%7CRND-6_FAMILY-12522%7C1";Tend="1300";Tstart="534";shortTE="F";uid="867feb7d-596c-42a4-b623-2b9b9c0b98b0"
JACXSJ010000691.1	RepeatMasker	DNA/hAT-hATm	178598	179300	3853	-	.	ID="RND-6_FAMILY-16673";Tend="1627";Tstart="889";shortTE="F";uid="dadd0f22-cade-40d2-81f1-68374d06c1d6"
JACXSJ010000691.1	RepeatMasker	DNA/hAT-Tip100	3838	4454	2729	-	.	ID="RND-1_FAMILY-27";Tend="1596";Tstart="964";shortTE="F";uid="7c1a9ecf-8669-4544-9bb2-d9d35c857c29"
JACXSJ010000691.1	RepeatMasker	LINE/I-Jockey	31515	31727	1035	-	.	ID="RND-6_FAMILY-4337";Tend="1866";Tstart="1657";shortTE="F";uid="68626ceb-e96b-425a-8ada-bc57554e9b54"
JACXSJ010000691.1	RepeatMasker	DNA/Ginger-1	34793	35390	3573	-	.	ID="RND-6_FAMILY-313";Tend="2455";Tstart="1856";shortTE="F";uid="2dff1f90-fb9c-47f3-8db4-570d0203a909"
JACXSJ010000691.1	RepeatMasker	DNA/Ginger	44401	44782	786	-	.	ID="RND-6_FAMILY-2859";Tend="2289";Tstart="1909";shortTE="F";uid="dab5555f-b7f0-4948-aba7-ef8bfe217229"
JACXSJ010000691.1	RepeatMasker	DNA/TcMar-Tc1	91318	91533	1296	-	.	ID="RND-5_FAMILY-1747";Tend="1438";Tstart="1234";shortTE="F";uid="a4ea04dd-a9aa-4edd-bdca-2f2f4798f8d9"
JACXSJ010000691.1	RepeatMasker	DNA/hAT-Tip100	14814	15446	3342	-	.	ID="RND-5_FAMILY-3398";Tend="1608";Tstart="936";shortTE="F";uid="fa7369b0-a288-4467-a3fe-872376946b9d"
JACXSJ010000691.1	RepeatMasker	DNA/hAT-hAT19	148185	148563	2157	-	.	ID="RND-6_FAMILY-20";Tend="1208";Tstart="822";shortTE="F";uid="3f22e223-79c4-4314-9ccb-259edec882dd"
JACXSJ010000691.1	RepeatMasker	DNA	19042	19326	702	-	.	ID="dna4-2_ap";Tend="236";Tstart="1";shortTE="F";uid="945290fe-e9b6-4119-b17f-13756fb3962c"
JACXSJ010000691.1	RepeatMasker	DNA/hAT-Charlie	47011	47328	1206	-	.	ID="RND-6_FAMILY-25045";Tend="1106";Tstart="819";shortTE="F";uid="8336a702-5a0f-485e-9171-70ede553a69d"
JACXSJ010000691.1	RepeatMasker	DNA/hAT-hAT19	95531	95972	1579	-	.	ID="RND-6_FAMILY-11267";TEgroup="ctg_691%7CRND-6_FAMILY-11267%7C1";Tend="1167";Tstart="826";shortTE="F";uid="8c4b4566-25f5-4a11-bf5c-fa03c7d295e9"
JACXSJ010000691.1	RepeatMasker	LINE/CR1	186590	186929	469	-	.	ID="RND-5_FAMILY-3402";Tend="1539";Tstart="1203";shortTE="F";uid="864c60e3-e3df-431c-a502-7a84cbeede88"
JACXSJ010000691.1	RepeatMasker	Retroposon?	38073	38290	752	-	.	ID="SINE2-2_AP";Tend="234";Tstart="1";shortTE="F";uid="88fde46f-525c-4ded-820f-5f52b6b52af7"
JACXSJ010000691.1	RepeatMasker	DNA/hAT-Charlie	168383	168511	517	-	.	ID="HAT-N1_AP";Tend="561";Tstart="434";shortTE="F";uid="26b6c701-5fe4-412f-8713-55a606c7f694"
JACXSJ010000691.1	RepeatMasker	DNA/TcMar-Tc1	92019	92285	1599	-	.	ID="RND-5_FAMILY-1747";Tend="1256";Tstart="993";shortTE="F";uid="e6ebadaa-04bf-42ad-8a4e-56da5cca76b4"
JACXSJ010000691.1	RepeatMasker	DNA/TcMar-Tc1	180063	180862	3030	-	.	ID="RND-5_FAMILY-1747";TEgroup="ctg_691%7CRND-5_FAMILY-1747%7C1";Tend="1467";Tstart="999";shortTE="F";uid="f8229701-625d-4656-b4cc-e53cc8cc7dab"
JACXSJ010000691.1	RepeatMasker	DNA/hAT-Tip100	24034	24575	2978	-	.	ID="RND-5_FAMILY-1659";Tend="1459";Tstart="896";shortTE="F";uid="6393ed3e-a36a-4f79-882a-cab62fe8db94"
JACXSJ010000691.1	RepeatMasker	Unknown	56455	56806	2096	-	.	ID="RND-1_FAMILY-128";Tend="1506";Tstart="1168";shortTE="F";uid="be4a2049-4dbd-409f-b7d7-dcfa95661eb4"
JACXSJ010000691.1	RepeatMasker	Retroposon?	50278	50506	470	-	.	ID="SINE2-2_AP";Tend="226";Tstart="1";shortTE="F";uid="9af6e6a8-db1d-438f-bf68-7d880559883f"
JACXSJ010000691.1	RepeatMasker	DNA	83992	84349	1566	-	.	ID="TTAA4B_AP";Tend="430";Tstart="47";shortTE="F";uid="257bf08e-5d75-43e1-acf3-d71f0f8df81f"
JACXSJ010000691.1	RepeatMasker	DNA/P	44005	44408	795	-	.	ID="RND-6_FAMILY-5397";Tend="2731";Tstart="2327";shortTE="F";uid="f69c4cba-c6bb-4387-90fe-5ee163158c20"
JACXSJ010000691.1	RepeatMasker	Unknown	17549	18416	3663	-	.	ID="RND-5_FAMILY-3114";Tend="1722";Tstart="863";shortTE="F";uid="81096b90-caa5-461a-9bd2-d1d8a094d7fb"
JACXSJ010000691.1	RepeatMasker	DNA/Ginger-1	50052	50203	444	-	.	ID="RND-6_FAMILY-8533";Tend="2226";Tstart="2079";shortTE="F";uid="c3e17496-7539-4174-a6ea-ade102471864"
JACXSJ010006910.1	RepeatMasker	DNA/PIF-Harbinger	4484	4955	417	+	.	ID="ISL2EU-7_CFL";Tend="1875";Tstart="1407";shortTE="F";uid="d038b591-66f7-46d5-829c-0365cfd4954f"
JACXSJ010006911.1	RepeatMasker	DNA/hAT-Ac	2699	4030	720	+	.	ID="HAT-2_AP";Tend="2364";Tstart="1030";shortTE="F";uid="b456799d-3949-43c6-abb1-d7af87f471fb"
JACXSJ010006911.1	RepeatMasker	Unknown	1635	1868	451	+	.	ID="RND-5_FAMILY-2950";Tend="950";Tstart="724";shortTE="F";uid="2d471db3-274a-4d9d-ad4f-ffd8808f9590"
JACXSJ010006911.1	RepeatMasker	DNA/hAT-Ac	2533	2931	423	-	.	ID="RND-6_FAMILY-643";Tend="898";Tstart="498";shortTE="F";uid="46d1fcfe-7da4-4330-a15d-28284ea1e3d3"
JACXSJ010006912.1	RepeatMasker	DNA/hAT-Ac	2060	2594	811	+	.	ID="DNA8-99_AP";TEgroup="ctg_6912%7CDNA8-99_AP%7C1";Tend="731";Tstart="29";shortTE="F";uid="a37c64d9-5aa6-41fd-8601-9a38344f22a7"
JACXSJ010006912.1	RepeatMasker	Unknown	1899	2111	803	+	.	ID="RND-1_FAMILY-106";Tend="1162";Tstart="945";shortTE="F";uid="4df86086-b9de-44fb-92cc-dc43730a3246"
JACXSJ010006912.1	RepeatMasker	DNA/hAT-Tip100	3384	3639	1411	+	.	ID="RND-6_FAMILY-4147";Tend="1045";Tstart="783";shortTE="F";uid="d0070a47-c3e2-40b0-a940-fdbace6aa6d5"
JACXSJ010006912.1	RepeatMasker	Retroposon?	1638	1858	745	+	.	ID="RND-5_FAMILY-7063";Tend="2859";Tstart="2657";shortTE="F";uid="3799071b-0bee-41c5-973a-aeaa13768566"
JACXSJ010006912.1	RepeatMasker	Unknown	3688	4066	2145	+	.	ID="RND-5_FAMILY-269";Tend="1725";Tstart="1347";shortTE="F";uid="543964da-b2a5-46e5-8353-42094ffd2fc9"
JACXSJ010006912.1	RepeatMasker	Unknown	2615	2823	1397	+	.	ID="RND-6_FAMILY-27978";Tend="1210";Tstart="981";shortTE="F";uid="11edce4e-6c60-4d5a-8c21-105d40d11b16"
JACXSJ010006912.1	RepeatMasker	Unknown	324	459	554	-	.	ID="RND-4_FAMILY-1591";Tend="1215";Tstart="1084";shortTE="F";uid="2529301f-7e60-4136-a4b7-cb3612d861fa"
JACXSJ010006912.1	RepeatMasker	DNA/Kolobok-E	2819	2953	747	-	.	ID="RND-6_FAMILY-18295";Tend="1254";Tstart="1114";shortTE="F";uid="92b07308-b1f1-46c9-ac25-427a9423cf67"
JACXSJ010006912.1	RepeatMasker	DNA/hAT	4056	5038	531	-	.	ID="RND-6_FAMILY-7565";Tend="2530";Tstart="1559";shortTE="F";uid="372bf860-86e3-4136-a59c-7a29cbe72c75"
JACXSJ010006913.1	RepeatMasker	Unknown	835	1352	3409	+	.	ID="RND-5_FAMILY-4106";Tend="727";Tstart="213";shortTE="F";uid="7c2fc1f1-fa52-4634-95a3-ad625f67ce3f"
JACXSJ010006913.1	RepeatMasker	RC/Helitron	2	585	2112	+	.	ID="HELITRON-1_DEL";Tend="1922";Tstart="923";shortTE="F";uid="7adb287a-6bbf-439a-bc5f-72149f3466b1"
JACXSJ010006913.1	RepeatMasker	DNA/hAT-Tip100	1340	1892	3835	+	.	ID="RND-6_FAMILY-1627";Tend="1377";Tstart="827";shortTE="F";uid="c8de89e1-1b8e-4bd5-9c3a-2b60a0b97295"
JACXSJ010006914.1	RepeatMasker	DNA/hAT	2759	2908	661	-	.	ID="RND-6_FAMILY-422";Tend="1557";Tstart="1420";shortTE="F";uid="0e323dab-d88b-409e-baf1-75075d8a0d17"
JACXSJ010006915.1	RepeatMasker	Unknown	4845	4950	587	+	.	ID="RND-6_FAMILY-18328";Tend="1296";Tstart="1194";shortTE="F";uid="41a0dadd-c45d-44ac-a312-1ebf8e98f448"
JACXSJ010006915.1	RepeatMasker	RC/Helitron	229	553	729	+	.	ID="RND-1_FAMILY-43";Tend="1437";Tstart="1104";shortTE="F";uid="1c6b1f49-0006-4948-8d05-1064ba65207c"
JACXSJ010006915.1	RepeatMasker	DNA/hAT-Tip100	532	687	1042	-	.	ID="RND-5_FAMILY-2733";Tend="819";Tstart="662";shortTE="F";uid="6456b03b-9ed3-4103-b9b6-1966698377d5"
JACXSJ010006915.1	RepeatMasker	Unknown	814	926	520	-	.	ID="RND-6_FAMILY-42192";Tend="1072";Tstart="959";shortTE="F";uid="ef15b33f-43db-43c9-a555-5d12e88167e9"
JACXSJ010006915.1	RepeatMasker	RC/Helitron	85	221	969	-	.	ID="RND-1_FAMILY-7";Tend="2034";Tstart="1898";shortTE="F";uid="54fb0f59-6001-4740-a045-b2ea55d72d1c"
JACXSJ010006915.1	RepeatMasker	DNA	1227	2473	9286	-	.	ID="RND-5_FAMILY-2336";Tend="2451";Tstart="1168";shortTE="F";uid="3611ea2a-9ee0-4dbf-945a-fb922a86f820"
JACXSJ010006916.1	RepeatMasker	Unknown	1450	1719	1199	+	.	ID="RND-6_FAMILY-223";Tend="1228";Tstart="956";shortTE="F";uid="7528be24-babf-4e89-952f-db022d4e1e61"
JACXSJ010006916.1	RepeatMasker	DNA/TcMar-Tc1	4752	4950	544	-	.	ID="RND-5_FAMILY-7325";TEgroup="ctg_6916%7CRND-5_FAMILY-7325%7C1";Tend="1596";Tstart="1479";shortTE="T";uid="3fe6b019-b6cf-431d-960e-06f03f2e42bd"
JACXSJ010006917.1	RepeatMasker	LINE/L2	3948	4950	4129	+	.	ID="RND-5_FAMILY-5279";Tend="1684";Tstart="823";shortTE="F";uid="95b98f20-15a8-4212-a092-5de6425b3133"
JACXSJ010006917.1	RepeatMasker	Unknown	1375	1674	2226	+	.	ID="RND-5_FAMILY-14";Tend="1234";Tstart="933";shortTE="F";uid="00a73d38-1276-4fb7-97c4-f4040408bcb7"
JACXSJ010006917.1	RepeatMasker	Retroposon?	2020	2250	648	+	.	ID="RND-6_FAMILY-1434";Tend="1613";Tstart="1448";shortTE="F";uid="aeeff439-6bd4-4acf-9b35-5753b9f6bdc1"
JACXSJ010006917.1	RepeatMasker	LINE/I-Jockey	3616	3913	601	+	.	ID="RND-6_FAMILY-4337";Tend="1869";Tstart="1541";shortTE="F";uid="8d1c875e-1191-4913-bd92-af71158256d3"
JACXSJ010006917.1	RepeatMasker	DNA/hAT-hAT19	2204	2306	654	-	.	ID="RND-6_FAMILY-3356";Tend="1124";Tstart="1019";shortTE="F";uid="80eb6a2c-3f1b-42df-abd0-4892ea171f21"
JACXSJ010006917.1	RepeatMasker	DNA/Ginger-1	2019	2187	670	-	.	ID="RND-6_FAMILY-313";Tend="1357";Tstart="1190";shortTE="F";uid="1b90b8df-dcff-40f5-867c-ed32a9cfc212"
JACXSJ010006917.1	RepeatMasker	DNA/hAT-hATm	1	1175	4421	-	.	ID="hat-6_ap";Tend="2333";Tstart="1";shortTE="F";uid="b2d2a0a0-5fa1-4393-a841-a4b3dcc78185"
JACXSJ010006917.1	RepeatMasker	RC/Helitron	1667	1877	686	-	.	ID="RND-1_FAMILY-157";Tend="966";Tstart="740";shortTE="F";uid="3ef9459d-c804-444d-b732-942552f9d417"
JACXSJ010006918.1	RepeatMasker	DNA/hAT-Ac	138	343	1269	+	.	ID="RND-5_FAMILY-3805";Tend="1682";Tstart="1460";shortTE="F";uid="80744e1b-f94d-4fd2-848e-5eb306f99674"
JACXSJ010006919.1	RepeatMasker	LTR/Gypsy	553	1135	1466	-	.	ID="GYPSY2-I_AP";Tend="1468";Tstart="896";shortTE="F";uid="99401aef-c268-4723-95f5-d1d122f20c21"
JACXSJ010006919.1	RepeatMasker	LTR/Gypsy	197	349	621	-	.	ID="GYPSY2-I_AP";Tend="1647";Tstart="1502";shortTE="F";uid="c843e4f5-c8f7-4d39-b825-9f41eda39f31"
JACXSJ010000692.1	RepeatMasker	Unknown	63213	63391	561	+	.	ID="RND-6_FAMILY-8892";Tend="989";Tstart="821";shortTE="F";uid="3a1e2a09-e221-42f9-873d-a8f45c6c0a25"
JACXSJ010000692.1	RepeatMasker	DNA/Ginger	150734	150948	507	+	.	ID="RND-6_FAMILY-2859";Tend="1102";Tstart="894";shortTE="F";uid="17d24446-2d1a-4d37-8a7f-8ce2c01ca1ce"
JACXSJ010000692.1	RepeatMasker	DNA	43176	43696	1614	+	.	ID="DNA8-31_AP";Tend="590";Tstart="1";shortTE="F";uid="85e46650-63e6-4105-a9aa-2c2b597ae572"
JACXSJ010000692.1	RepeatMasker	DNA/hAT-Charlie	156403	156962	3608	+	.	ID="RND-4_FAMILY-1429";Tend="1470";Tstart="911";shortTE="F";uid="4722eaa5-d335-4012-95ea-ff89ecc1d423"
JACXSJ010000692.1	RepeatMasker	DNA/hAT-hATm	185528	186395	940	+	.	ID="HAT-7_AP";Tend="1160";Tstart="305";shortTE="F";uid="cef2315b-b342-424e-bf5e-d0b0413fda5e"
JACXSJ010000692.1	RepeatMasker	DNA/TcMar-Tc1	146601	146884	896	+	.	ID="RND-6_FAMILY-14994";Tend="1365";Tstart="1096";shortTE="F";uid="fc4fa7f9-f9b0-4907-ba67-a146bcdf9bca"
JACXSJ010000692.1	RepeatMasker	DNA/TcMar-Tc1	148855	149035	678	+	.	ID="RND-6_FAMILY-14994";TEgroup="ctg_692%7CRND-6_FAMILY-14994%7C1";Tend="1512";Tstart="1333";shortTE="T";uid="55b95a5e-1fe9-4f87-a10a-fd7dae256846"
JACXSJ010000692.1	RepeatMasker	DNA/Kolobok-E	135516	135918	435	+	.	ID="KOLOBOKE-3_AP";Tend="2174";Tstart="1741";shortTE="F";uid="dea37b85-b7f1-4979-8f85-41d122e83991"
JACXSJ010000692.1	RepeatMasker	DNA/hAT-hAT19	162473	162918	1959	+	.	ID="RND-5_FAMILY-1506";Tend="1519";Tstart="1124";shortTE="F";uid="24da2502-34c2-4f9c-bcf1-b383a0e5f8f9"
JACXSJ010000692.1	RepeatMasker	DNA/Ginger	145401	145663	642	+	.	ID="RND-6_FAMILY-2859";Tend="1104";Tstart="815";shortTE="F";uid="ab5808a5-0b18-4275-9bca-b4384084e200"
JACXSJ010000692.1	RepeatMasker	DNA/Ginger-1	138594	138804	441	+	.	ID="RND-6_FAMILY-313";Tend="2233";Tstart="2014";shortTE="F";uid="a59b9d70-abc3-4c42-a121-62f2852ef39d"
JACXSJ010000692.1	RepeatMasker	DNA/hAT-Charlie	4910	6891	2631	+	.	ID="RND-5_FAMILY-1212";Tend="2031";Tstart="110";shortTE="F";uid="aace1e4d-f2ea-435c-bba9-2ce29ecec510"
JACXSJ010000692.1	RepeatMasker	DNA/hAT	85476	86281	4903	+	.	ID="RND-5_FAMILY-5290";Tend="1775";Tstart="960";shortTE="F";uid="939bc9a2-6530-4c33-ae66-c39fcb8ab5a5"
JACXSJ010000692.1	RepeatMasker	DNA/Kolobok-E	119436	119744	1731	+	.	ID="RND-6_FAMILY-15127";Tend="1288";Tstart="979";shortTE="F";uid="6827b19a-9f9b-4b7a-b782-246be3906adc"
JACXSJ010000692.1	RepeatMasker	LINE/I-Jockey	157350	159136	2636	+	.	ID="RND-6_FAMILY-8433";Tend="2792";Tstart="167";shortTE="F";uid="7d4e80ec-3ae0-441c-93ba-5e6d7ba63284"
JACXSJ010000692.1	RepeatMasker	LINE/CR1	67566	68016	658	+	.	ID="RND-6_FAMILY-26265";Tend="1529";Tstart="1087";shortTE="F";uid="299f8b14-0fe1-4d3d-b96b-a1a81dde1cbb"
JACXSJ010000692.1	RepeatMasker	DNA/Ginger	81631	82374	514	+	.	ID="RND-6_FAMILY-2859";Tend="2427";Tstart="1633";shortTE="F";uid="a3425c5c-e5fc-496f-bbab-9963b8a80552"
JACXSJ010000692.1	RepeatMasker	DNA/Ginger-1	114053	114164	450	+	.	ID="RND-5_FAMILY-839";Tend="1075";Tstart="963";shortTE="F";uid="65df7ab7-a857-4208-b376-ec435a58d4b1"
JACXSJ010000692.1	RepeatMasker	DNA	19238	19744	1408	+	.	ID="DNA8-31_AP";Tend="595";Tstart="1";shortTE="F";uid="2d25b176-3ccf-403d-b6b3-fde42c202eb2"
JACXSJ010000692.1	RepeatMasker	DNA	183863	184154	576	+	.	ID="RND-6_FAMILY-2710";Tend="1772";Tstart="1477";shortTE="F";uid="f1cce866-6db7-4c04-8b5d-ec71a05d2c5f"
JACXSJ010000692.1	RepeatMasker	DNA/Ginger-1	64797	65657	5659	+	.	ID="RND-6_FAMILY-313";Tend="2441";Tstart="1567";shortTE="F";uid="e8685b19-0aae-4119-90cb-02aa85d4d5e5"
JACXSJ010000692.1	RepeatMasker	DNA	106908	107338	1130	+	.	ID="DNA8-31_AP";Tend="595";Tstart="120";shortTE="F";uid="b746fab0-bea7-437f-b87d-bc4d63934213"
JACXSJ010000692.1	RepeatMasker	DNA/hAT-Blackjack	35534	35695	406	+	.	ID="RND-6_FAMILY-20155";Tend="1375";Tstart="1220";shortTE="F";uid="6f40b24b-0baa-4280-a040-4de3272aad7c"
JACXSJ010000692.1	RepeatMasker	DNA/hAT-Ac	155192	155751	3045	+	.	ID="RND-4_FAMILY-338";Tend="1496";Tstart="974";shortTE="F";uid="96a4bca5-6c3c-4558-9dde-c75fd6b306dd"
JACXSJ010000692.1	RepeatMasker	LINE/I-Jockey	160783	161374	824	+	.	ID="RND-6_FAMILY-40069";Tend="2022";Tstart="1410";shortTE="F";uid="351ff6f8-541d-48a2-b87e-0c5dcb8025a1"
JACXSJ010000692.1	RepeatMasker	DNA/Ginger	106523	106748	684	+	.	ID="RND-6_FAMILY-2859";Tend="2224";Tstart="2007";shortTE="F";uid="9c651799-d834-41fb-8380-36f4bdfa0224"
JACXSJ010000692.1	RepeatMasker	LINE/I-Jockey	46971	47567	435	+	.	ID="RND-4_FAMILY-1039";Tend="1410";Tstart="835";shortTE="F";uid="da6f0eb6-f7d1-40bb-b149-2ca753450631"
JACXSJ010000692.1	RepeatMasker	DNA/hAT-Ac	14878	15027	624	+	.	ID="DNA8-99_AP";Tend="758";Tstart="624";shortTE="F";uid="23c2c754-dd32-4e6a-9613-6096416eda71"
JACXSJ010000692.1	RepeatMasker	Retroposon?	112514	113638	918	+	.	ID="SINE2-1_AP";Tend="1174";Tstart="6";shortTE="F";uid="3e1d5b10-11e9-4090-af6d-7d7861a0496d"
JACXSJ010000692.1	RepeatMasker	LINE/CR1	159405	160739	8481	+	.	ID="RND-6_FAMILY-14397";Tend="1650";Tstart="377";shortTE="F";uid="f644312e-dd75-4c43-888c-d32cf1efb484"
JACXSJ010000692.1	RepeatMasker	DNA/TcMar-m44	129223	129373	507	+	.	ID="dnax-3b_ap";Tend="138";Tstart="1";shortTE="F";uid="d7b13249-0297-430e-bf1d-5243acc955de"
JACXSJ010000692.1	RepeatMasker	LINE/CR1	65652	66380	2401	+	.	ID="RND-6_FAMILY-8004";Tend="1069";Tstart="342";shortTE="F";uid="67723e0e-39a0-4f66-aca7-a4ddbf46f1a0"
JACXSJ010000692.1	RepeatMasker	LINE/I-Jockey	147055	148586	1481	+	.	ID="RND-6_FAMILY-5551";Tend="2183";Tstart="648";shortTE="F";uid="625bfe26-d36c-44bc-b019-e00e6d79b13a"
JACXSJ010000692.1	RepeatMasker	DNA	161747	162215	1449	+	.	ID="DNA8-31_AP";Tend="527";Tstart="1";shortTE="F";uid="08229752-3bb4-4c10-9614-ddb38f025539"
JACXSJ010000692.1	RepeatMasker	DNA	17914	18175	411	+	.	ID="ttaa2c_ap";Tend="327";Tstart="96";shortTE="F";uid="4eb7549c-e552-419f-9f59-7229295717d4"
JACXSJ010000692.1	RepeatMasker	Retroposon?	161337	161473	432	+	.	ID="RND-5_FAMILY-4166";Tend="1333";Tstart="1203";shortTE="F";uid="460d64e9-f199-4116-94d2-37ee29d4b76d"
JACXSJ010000692.1	RepeatMasker	LINE/CR1	78807	79149	657	+	.	ID="RND-6_FAMILY-1483";Tend="1264";Tstart="922";shortTE="F";uid="f0faad64-ea81-4033-b367-19e9cac09d0d"
JACXSJ010000692.1	RepeatMasker	DNA/Ginger	140517	140782	996	-	.	ID="RND-6_FAMILY-2859";Tend="1083";Tstart="805";shortTE="F";uid="64ec674b-df14-40c4-9551-35eb8ad55cdb"
JACXSJ010000692.1	RepeatMasker	RC/Helitron?	151127	151238	544	-	.	ID="RND-5_FAMILY-2405";Tend="1566";Tstart="1450";shortTE="F";uid="4eadb9f7-4cfe-4846-9abb-d808c062816e"
JACXSJ010000692.1	RepeatMasker	DNA/hAT-hAT19	138965	139118	401	-	.	ID="RND-5_FAMILY-9709";Tend="1108";Tstart="967";shortTE="F";uid="0e8c8bd1-7a0c-4ae3-b6f7-4e645cb0731d"
JACXSJ010000692.1	RepeatMasker	DNA	74777	75214	1012	-	.	ID="dna8-31_ap";Tend="193";Tstart="1";shortTE="F";uid="9409d72f-d95c-4327-8e53-38d8d1429ced"
JACXSJ010000692.1	RepeatMasker	LINE/CR1	3089	3722	3040	-	.	ID="RND-6_FAMILY-5750";Tend="1028";Tstart="407";shortTE="F";uid="ae8591aa-b404-4cc4-9b60-63ac2f94fb62"
JACXSJ010000692.1	RepeatMasker	Retroposon?	64458	65372	916	-	.	ID="RND-6_FAMILY-3453";Tend="1721";Tstart="39";shortTE="F";uid="e438f562-9b98-4b44-bd76-2d8f76be09ae"
JACXSJ010000692.1	RepeatMasker	DNA	136411	136550	440	-	.	ID="ttaa3c_ap";Tend="424";Tstart="276";shortTE="F";uid="adfcc191-6961-49f1-b374-73fbabc2ed68"
JACXSJ010000692.1	RepeatMasker	DNA/Ginger	915	2026	5000	-	.	ID="RND-6_FAMILY-2859";Tend="2415";Tstart="1302";shortTE="F";uid="0d4d2c54-0e1f-49a1-b9ac-ecc9b3ebc518"
JACXSJ010000692.1	RepeatMasker	DNA/Ginger-1	104711	106372	9888	-	.	ID="RND-6_FAMILY-313";Tend="2440";Tstart="771";shortTE="F";uid="148dd902-01a8-49cd-8cc4-5eff43820327"
JACXSJ010000692.1	RepeatMasker	DNA	96822	97576	1957	-	.	ID="DNA4-2_AP";Tend="768";Tstart="2";shortTE="F";uid="53fad4cf-0664-40e0-b14a-98b86c85ce73"
JACXSJ010000692.1	RepeatMasker	DNA/Ginger-1	161522	161743	458	-	.	ID="RND-6_FAMILY-313";Tend="2340";Tstart="2093";shortTE="F";uid="8e636b3b-806c-4e0d-9967-89de3240f4c2"
JACXSJ010000692.1	RepeatMasker	DNA	46283	46711	593	-	.	ID="DNA4-3_AP";Tend="541";Tstart="133";shortTE="F";uid="9b7740fd-be56-4d98-9500-fe6ee0f87162"
JACXSJ010000692.1	RepeatMasker	DNA	36971	37381	635	-	.	ID="DNA8-31_AP";Tend="594";Tstart="34";shortTE="F";uid="04ef72fd-c883-4547-8525-f77263a1b7aa"
JACXSJ010000692.1	RepeatMasker	DNA/Ginger	101512	102060	2590	-	.	ID="RND-6_FAMILY-2859";Tend="2490";Tstart="1938";shortTE="F";uid="dab24362-6c25-4153-83c3-f1783c22b334"
JACXSJ010000692.1	RepeatMasker	DNA/Ginger-1	145273	145462	515	-	.	ID="ginger1-1_ap";Tend="4383";Tstart="4036";shortTE="F";uid="9ca5b2f9-19f1-4d2d-92f0-3f130ace8ddc"
JACXSJ010000692.1	RepeatMasker	DNA/Ginger	139796	140208	1991	-	.	ID="RND-6_FAMILY-2859";Tend="2485";Tstart="2037";shortTE="F";uid="97d95666-8c35-49cc-98b2-0507b543f20c"
JACXSJ010000692.1	RepeatMasker	DNA/Kolobok-E	134913	135831	3680	-	.	ID="RND-6_FAMILY-2763";Tend="1539";Tstart="572";shortTE="F";uid="57979249-e7b3-4cd5-8c63-e1aa22e700f9"
JACXSJ010000692.1	RepeatMasker	DNA/Kolobok-E	104235	104351	409	-	.	ID="KOLOBOKE-2_AP";Tend="2110";Tstart="1996";shortTE="F";uid="dac95ee6-3438-4231-bd74-f704a7648228"
JACXSJ010000692.1	RepeatMasker	Unknown	3783	4369	4159	-	.	ID="RND-1_FAMILY-118";Tend="1557";Tstart="959";shortTE="F";uid="eba2b7d1-a6d6-44a3-8fcc-d1c581e06c0b"
JACXSJ010000692.1	RepeatMasker	DNA/hAT-hAT19	103459	104003	2124	-	.	ID="HAT-N9_AP";Tend="589";Tstart="1";shortTE="F";uid="8a8270d4-53d2-4151-8a0b-7cdf4c54a9fb"
JACXSJ010000692.1	RepeatMasker	Retroposon?	140255	140515	789	-	.	ID="RND-6_FAMILY-614";Tend="1434";Tstart="1177";shortTE="F";uid="04c91087-b670-426e-b4bb-bb8986be6aed"
JACXSJ010000692.1	RepeatMasker	DNA	136208	136371	1155	-	.	ID="TTAA4B_AP";Tend="166";Tstart="1";shortTE="F";uid="bc83f672-64cb-4026-a74f-dd8574c407fb"
JACXSJ010000692.1	RepeatMasker	DNA/Ginger-1	107414	107697	640	-	.	ID="RND-6_FAMILY-313";Tend="1020";Tstart="745";shortTE="F";uid="aef2b4f2-6f0b-48cb-b73a-0bfca7f047c5"
JACXSJ010000692.1	RepeatMasker	DNA/hAT-hAT19	164161	164679	2801	-	.	ID="RND-1_FAMILY-99";Tend="1474";Tstart="960";shortTE="F";uid="17ae97ab-86b2-435b-95a9-5ce617d8e47b"
JACXSJ010000692.1	RepeatMasker	DNA/hAT	170704	170850	512	-	.	ID="RND-5_FAMILY-1265";Tend="657";Tstart="510";shortTE="F";uid="9afb4f33-54c5-437a-8234-b4efa2709194"
JACXSJ010000692.1	RepeatMasker	DNA/TcMar-Tc1	146229	146380	458	-	.	ID="RND-6_FAMILY-14994";Tend="1451";Tstart="1306";shortTE="F";uid="d617f6cb-5c80-42c1-b691-0e9d2a1f66f9"
JACXSJ010000692.1	RepeatMasker	DNA/P	115900	116198	430	-	.	ID="RND-6_FAMILY-5397";Tend="2177";Tstart="1882";shortTE="F";uid="9cafdd2d-5382-4945-b609-11edf4b07507"
JACXSJ010000692.1	RepeatMasker	DNA	29902	30362	1332	-	.	ID="DNA8-31_AP";Tend="538";Tstart="23";shortTE="F";uid="5a1e65b6-d155-442c-bdc1-8e57345a0ce6"
JACXSJ010000692.1	RepeatMasker	DNA/hAT	142363	144036	5736	-	.	ID="RND-4_FAMILY-1274";Tend="2057";Tstart="397";shortTE="F";uid="fec6f72d-df46-4862-bc7c-640d67785f17"
JACXSJ010006920.1	RepeatMasker	DNA/hAT-Tip100	899	2428	895	+	.	ID="RND-5_FAMILY-107";Tend="2166";Tstart="650";shortTE="F";uid="c4b95615-0494-4914-ae38-29e9f08b27c8"
JACXSJ010006921.1	RepeatMasker	DNA/hAT-Blackjack	1	960	7663	+	.	ID="RND-6_FAMILY-10961";Tend="1101";Tstart="158";shortTE="F";uid="f039fa80-c67d-46cd-9d67-f0d6742adfcb"
JACXSJ010006921.1	RepeatMasker	LTR/Pao	2502	4821	710	+	.	ID="BEL1-I_AP";TEgroup="ctg_6921%7CBEL1-I_AP%7C1";Tend="3386";Tstart="922";shortTE="F";uid="6d3fe21e-47a6-4916-9d66-14f00de564a8"
JACXSJ010006921.1	RepeatMasker	DNA/hAT-Charlie	951	1166	1310	-	.	ID="RND-6_FAMILY-3694";Tend="374";Tstart="162";shortTE="F";uid="18da74be-11f2-4701-9d69-791fda203381"
JACXSJ010006922.1	RepeatMasker	LINE/RTE-BovB	34	2415	1081	-	.	ID="RTE-69_LMI";Tend="2499";Tstart="40";shortTE="F";uid="c6336b2c-e6e8-4165-b67c-b3f988b1d385"
JACXSJ010006923.1	RepeatMasker	LINE/I-Jockey	3404	3912	443	+	.	ID="RND-5_FAMILY-3995";Tend="947";Tstart="431";shortTE="F";uid="9640a63c-169b-4719-9b12-8f982be306c2"
JACXSJ010006923.1	RepeatMasker	DNA/hAT-Ac	3	620	2884	+	.	ID="RND-6_FAMILY-113";Tend="1659";Tstart="1067";shortTE="F";uid="8fc6f749-67aa-46e5-a821-417fcb4db66b"
JACXSJ010006923.1	RepeatMasker	DNA/Kolobok-E	703	880	914	+	.	ID="RND-6_FAMILY-1681";Tend="1978";Tstart="1792";shortTE="F";uid="21c0eae9-ba3e-4c38-a8f3-e0ddb585b28e"
JACXSJ010006923.1	RepeatMasker	DNA/Ginger	2741	3306	1307	+	.	ID="RND-6_FAMILY-2859";Tend="1250";Tstart="671";shortTE="F";uid="f51a5bd4-7a88-40b2-a0f0-61d739b43ef8"
JACXSJ010006923.1	RepeatMasker	DNA/Ginger	1757	2120	1392	-	.	ID="RND-6_FAMILY-2859";Tend="2078";Tstart="1731";shortTE="F";uid="d747ca9e-4f24-4655-b4a4-a6541221ff31"
JACXSJ010006923.1	RepeatMasker	DNA/Ginger-1	3995	4324	872	-	.	ID="RND-6_FAMILY-313";Tend="1141";Tstart="777";shortTE="F";uid="549f2044-a4b5-4e45-bf96-f0f809f513f4"
JACXSJ010006923.1	RepeatMasker	LINE/I-Jockey	870	1732	1309	-	.	ID="RND-6_FAMILY-40069";Tend="1995";Tstart="1118";shortTE="F";uid="3c696ddb-a9bd-4785-827a-8c4c4274923e"
JACXSJ010006923.1	RepeatMasker	DNA/Ginger-1	2879	3315	1449	-	.	ID="RND-6_FAMILY-313";Tend="2441";Tstart="1998";shortTE="F";uid="a481797f-cb39-4c53-8fa6-4ad34cb909b0"
JACXSJ010006924.1	RepeatMasker	DNA/Ginger-1	4485	4747	439	+	.	ID="GINGER1-1_AP";Tend="4384";Tstart="4092";shortTE="F";uid="8353c76d-e8d1-4e7c-9db3-dfb85f2cc836"
JACXSJ010006924.1	RepeatMasker	DNA/Ginger-1	3809	4444	2422	+	.	ID="RND-6_FAMILY-313";Tend="1816";Tstart="1175";shortTE="F";uid="209b94d4-6030-4814-83a7-e016eb5f0b9b"
JACXSJ010006924.1	RepeatMasker	Unknown	1624	2223	2804	+	.	ID="RND-6_FAMILY-3833";Tend="1603";Tstart="1005";shortTE="F";uid="0683ee71-3201-4687-8404-e520630b6463"
JACXSJ010006924.1	RepeatMasker	DNA/Ginger	4419	4714	1410	-	.	ID="RND-6_FAMILY-2859";Tend="1150";Tstart="810";shortTE="F";uid="4a9db28d-f845-4660-81cb-4139c76ecbf7"
JACXSJ010006924.1	RepeatMasker	DNA	830	957	514	-	.	ID="RND-5_FAMILY-2336";Tend="2450";Tstart="2311";shortTE="F";uid="9fe8987d-5b8a-4d9f-8973-6666ae4a6053"
JACXSJ010006924.1	RepeatMasker	DNA	3759	3929	447	-	.	ID="RND-5_FAMILY-10225";Tend="867";Tstart="680";shortTE="F";uid="523f6ab9-8357-40f9-b2a3-d81f6f23b82a"
JACXSJ010006925.1	RepeatMasker	DNA/Maverick	34	4980	31460	-	.	ID="RND-6_FAMILY-4026";Tend="5080";Tstart="193";shortTE="F";uid="54dcd928-edf8-4547-9472-ff380442b805"
JACXSJ010006926.1	RepeatMasker	Unknown	785	1055	1487	+	.	ID="RND-6_FAMILY-8310";Tend="951";Tstart="673";shortTE="F";uid="87662414-acb2-40de-8b52-1664a51cc0d8"
JACXSJ010006926.1	RepeatMasker	DNA/TcMar-Pogo	1396	2290	1136	-	.	ID="RND-5_FAMILY-9305";Tend="1550";Tstart="680";shortTE="F";uid="6e2ba90a-9b32-495f-9d5f-2b279d9627a5"
JACXSJ010006926.1	RepeatMasker	DNA/hAT-hAT19	2350	2614	1223	-	.	ID="DNA8-97_AP";Tend="694";Tstart="434";shortTE="F";uid="2ab40ea0-f92c-41f9-9b2f-4addfe9895a5"
JACXSJ010006926.1	RepeatMasker	DNA/hAT-Tip100	3918	4120	444	-	.	ID="HAT-N33_RPR";Tend="1696";Tstart="1491";shortTE="F";uid="5effef10-4db0-4e9d-b7d3-7ea0a7121ec0"
JACXSJ010006926.1	RepeatMasker	DNA/hAT-hAT19	2820	3076	417	-	.	ID="DNA8-95_AP";Tend="619";Tstart="351";shortTE="F";uid="6d44dd45-b334-40c5-99c3-38907e1c6f7d"
JACXSJ010006927.1	RepeatMasker	Retroposon?	140	410	887	+	.	ID="RND-4_FAMILY-1237";Tend="2584";Tstart="2333";shortTE="F";uid="4771b3f0-8e8c-4235-8939-de7f02d59484"
JACXSJ010006927.1	RepeatMasker	DNA/hAT-Tip100	421	841	1527	-	.	ID="RND-6_FAMILY-4012";Tend="1674";Tstart="1282";shortTE="F";uid="c0aa1686-1ec5-41e7-ac81-8d2535f38b13"
JACXSJ010006928.1	RepeatMasker	DNA/PIF-Harbinger	1697	2240	873	+	.	ID="HARB-1_AP";Tend="555";Tstart="11";shortTE="F";uid="64e63626-4004-41bd-9946-8d3659defe58"
JACXSJ010006928.1	RepeatMasker	Retroposon?	1292	1492	852	-	.	ID="SINE2-1_AP";Tend="805";Tstart="604";shortTE="F";uid="7fddf3e4-bd60-46dd-913f-1118d7e65555"
JACXSJ010006928.1	RepeatMasker	DNA/TcMar-Stowaway	3538	4738	5500	-	.	ID="RND-6_FAMILY-6843";Tend="1344";Tstart="233";shortTE="F";uid="8fc1b69b-30c4-4ce6-8ca9-220d396d5c60"
JACXSJ010006928.1	RepeatMasker	DNA/TcMar-m44	4739	4925	1012	-	.	ID="dna4-6_ap";Tend="452";Tstart="100";shortTE="F";uid="0adddd6b-fdb9-415d-8a10-fadbef96bcfa"
JACXSJ010006929.1	RepeatMasker	RC/Helitron	258	4228	2096	+	.	ID="HELITRON-1_SI";Tend="5447";Tstart="276";shortTE="F";uid="3d5e22b2-339d-4470-9df7-482cedcc05b3"
JACXSJ010000693.1	RepeatMasker	DNA/TcMar-Tc1	15449	15933	2851	+	.	ID="RND-5_FAMILY-1747";Tend="1463";Tstart="985";shortTE="F";uid="95c0faaa-230e-446d-9e1f-26920ce756f0"
JACXSJ010000693.1	RepeatMasker	DNA/Sola-1	30915	31042	684	+	.	ID="DNA4-7_AP";Tend="281";Tstart="154";shortTE="F";uid="02b8069f-74c0-429b-b98d-52d97b8d03be"
JACXSJ010000693.1	RepeatMasker	DNA/TcMar-Tc1	42893	43219	897	+	.	ID="RND-5_FAMILY-1747";TEgroup="ctg_693%7CRND-5_FAMILY-1747%7C1";Tend="1439";Tstart="995";shortTE="F";uid="646eec5e-e685-4057-b41a-ee83ba05ed9b"
JACXSJ010000693.1	RepeatMasker	DNA/hAT-hAT19	58778	59260	1214	+	.	ID="HAT-N9_AP";Tend="588";Tstart="2";shortTE="F";uid="00a237bc-7ba4-4a1a-a25d-24939ac419b3"
JACXSJ010000693.1	RepeatMasker	DNA	70832	71217	1083	+	.	ID="DNA8-31_AP";TEgroup="ctg_693%7CDNA8-31_AP%7C2";Tend="595";Tstart="2";shortTE="F";uid="8a5ed3b5-43ac-4167-8e01-68d2736ad784"
JACXSJ010000693.1	RepeatMasker	DNA	99173	99482	934	+	.	ID="DNA8-31_AP";Tend="327";Tstart="1";shortTE="F";uid="fa1cf9d2-5069-48a4-b468-f8787ec05b1d"
JACXSJ010000693.1	RepeatMasker	DNA	53576	53873	750	+	.	ID="RND-6_FAMILY-5059";Tend="1802";Tstart="1513";shortTE="F";uid="6a7125a3-0b4f-4356-9b5a-0982992cd9c2"
JACXSJ010000693.1	RepeatMasker	DNA/hAT-Tip100	31005	31215	1102	+	.	ID="rnd-5_family-1659";Tend="1294";Tstart="972";shortTE="F";uid="d1975198-3575-4337-b3a5-d1f450b1f410"
JACXSJ010000693.1	RepeatMasker	LINE/I	61929	62098	604	+	.	ID="RND-6_FAMILY-2589";Tend="1190";Tstart="1019";shortTE="F";uid="80357bb9-a6c4-4f5b-8c8d-39fd894151d8"
JACXSJ010000693.1	RepeatMasker	DNA	178392	178866	606	+	.	ID="RND-6_FAMILY-2710";Tend="1351";Tstart="870";shortTE="F";uid="ee211277-bdd7-4ca0-8907-56a2f141959d"
JACXSJ010000693.1	RepeatMasker	DNA/TcMar-m44	50878	51098	503	+	.	ID="RND-6_FAMILY-3746";Tend="2390";Tstart="2204";shortTE="F";uid="a9cb8495-0e81-4830-bc65-40ac98767f33"
JACXSJ010000693.1	RepeatMasker	DNA	146193	146496	689	+	.	ID="DNA8-31_AP";Tend="595";Tstart="248";shortTE="F";uid="410fae01-99cf-4ba1-800d-66e8e6b33202"
JACXSJ010000693.1	RepeatMasker	DNA	49212	49667	681	+	.	ID="DNA8-31_AP";TEgroup="ctg_693%7CDNA8-31_AP%7C1";Tend="595";Tstart="1";shortTE="F";uid="ab29ef1f-e413-4e09-bf1e-ebd604a256e4"
JACXSJ010000693.1	RepeatMasker	DNA	180080	180318	642	+	.	ID="dna8-31_ap";Tend="259";Tstart="22";shortTE="F";uid="9b01e7b5-746a-4b3d-9920-9a0ce7f1e0b8"
JACXSJ010000693.1	RepeatMasker	DNA/hAT-Charlie	17756	18076	560	+	.	ID="HAT-N1_AP";TEgroup="ctg_693%7CHAT-N1_AP%7C1";Tend="561";Tstart="37";shortTE="F";uid="421bf176-f6a9-48ce-b68e-22c420e8ce9c"
JACXSJ010000693.1	RepeatMasker	DNA/TcMar-Tigger	44643	44884	679	+	.	ID="RND-6_FAMILY-2751";Tend="1151";Tstart="953";shortTE="F";uid="150ced31-5eba-40b5-80d2-002cc773a336"
JACXSJ010000693.1	RepeatMasker	DNA/TcMar-Tc1	151580	152042	2938	+	.	ID="RND-5_FAMILY-1747";Tend="1459";Tstart="993";shortTE="F";uid="37b7f341-c057-40e6-a34b-87d04990a3ec"
JACXSJ010000693.1	RepeatMasker	DNA/hAT-hAT19	106994	107370	1984	+	.	ID="RND-5_FAMILY-1506";Tend="1520";Tstart="1132";shortTE="F";uid="f7906ac8-4463-48ad-8dce-661ac78e8696"
JACXSJ010000693.1	RepeatMasker	DNA/P	183793	184150	759	+	.	ID="P-4_AP";TEgroup="ctg_693%7CP-4_AP%7C1";Tend="4073";Tstart="1";shortTE="F";uid="2b38b72e-5935-4a31-a949-2cc1e9a01933"
JACXSJ010000693.1	RepeatMasker	DNA/hAT?	48134	48485	2262	+	.	ID="RND-6_FAMILY-1193";Tend="1877";Tstart="1501";shortTE="F";uid="6a7606b7-38fa-41c0-979a-9741278c44d7"
JACXSJ010000693.1	RepeatMasker	LINE/CR1	103220	103458	422	+	.	ID="CR1-5_DRH";Tend="3455";Tstart="3207";shortTE="F";uid="5817a7b3-61e5-40a2-a7cb-299f3b03355a"
JACXSJ010000693.1	RepeatMasker	Unknown	46424	46869	2093	+	.	ID="RND-5_FAMILY-1095";Tend="1431";Tstart="985";shortTE="F";uid="e5d251b4-c09a-4fec-aea5-a93817e5cff5"
JACXSJ010000693.1	RepeatMasker	LINE/L2	123848	124614	1338	+	.	ID="RND-5_FAMILY-2703";Tend="880";Tstart="100";shortTE="F";uid="60d63fab-db3f-40be-99f5-9e3f85f994fb"
JACXSJ010000693.1	RepeatMasker	RC/Helitron?	121871	122011	430	+	.	ID="RND-5_FAMILY-2405";Tend="1618";Tstart="1485";shortTE="F";uid="b2924fa9-2c14-4aa0-89b9-c1334691252e"
JACXSJ010000693.1	RepeatMasker	DNA/TcMar-Stowaway	3061	3347	1925	+	.	ID="RND-6_FAMILY-5417";Tend="1196";Tstart="910";shortTE="F";uid="95b1db4b-d2b2-435a-aadb-7d61bcf63126"
JACXSJ010000693.1	RepeatMasker	DNA/TcMar-Tc1	11856	12338	2897	+	.	ID="RND-5_FAMILY-1747";Tend="1473";Tstart="989";shortTE="F";uid="2a235471-7df4-4cbb-9913-059222a83a20"
JACXSJ010000693.1	RepeatMasker	DNA	41169	41619	507	+	.	ID="DNA4-2_AP";Tend="769";Tstart="292";shortTE="F";uid="e572ef6a-1f01-46d1-a619-3e32510ae0d3"
JACXSJ010000693.1	RepeatMasker	DNA/Ginger	84471	84787	974	+	.	ID="RND-6_FAMILY-2859";Tend="1153";Tstart="817";shortTE="F";uid="070b86bd-5bee-4dbc-9859-b71f52e3d940"
JACXSJ010000693.1	RepeatMasker	Unknown	21475	21642	741	+	.	ID="RND-5_FAMILY-1143";Tend="1381";Tstart="1039";shortTE="F";uid="47e82f48-41c7-4063-b30f-fcbe1625d256"
JACXSJ010000693.1	RepeatMasker	DNA/MULE-MuDR	22561	22664	486	+	.	ID="RND-1_FAMILY-150";Tend="515";Tstart="415";shortTE="F";uid="e3ea61c7-641f-4d75-b8ab-01f9c6973d81"
JACXSJ010000693.1	RepeatMasker	DNA/hAT	177703	178157	2389	+	.	ID="RND-4_FAMILY-911";Tend="1445";Tstart="992";shortTE="F";uid="de2d46f3-c9d7-4a3f-b6f5-95890b803029"
JACXSJ010000693.1	RepeatMasker	DNA	176105	176383	934	+	.	ID="TTAA20_AP";Tend="663";Tstart="362";shortTE="F";uid="8bf7d05a-ef04-400b-b4b1-f7674347a492"
JACXSJ010000693.1	RepeatMasker	LINE/CR1	103549	104271	1417	+	.	ID="RND-6_FAMILY-1751";Tend="1289";Tstart="573";shortTE="F";uid="137653f3-a7aa-48c4-8875-2d604e54ad54"
JACXSJ010000693.1	RepeatMasker	DNA	147481	147900	1165	+	.	ID="TTAA20_AP";Tend="663";Tstart="279";shortTE="F";uid="d0223aa4-01dd-449a-9e10-674747781578"
JACXSJ010000693.1	RepeatMasker	DNA/hAT	54756	55111	1549	+	.	ID="RND-5_FAMILY-1497";Tend="1379";Tstart="970";shortTE="F";uid="4f3cfcd3-863f-43ad-b2fc-23fb867af376"
JACXSJ010000693.1	RepeatMasker	Unknown	102456	102772	1474	+	.	ID="RND-1_FAMILY-93";Tend="1274";Tstart="972";shortTE="F";uid="72ca04fb-f30e-4307-a396-f8ceb0d67fd8"
JACXSJ010000693.1	RepeatMasker	DNA/hAT-Tip100	172534	172712	832	+	.	ID="RND-1_FAMILY-37";Tend="1064";Tstart="893";shortTE="F";uid="33a14f54-5a2b-4ddb-b22d-c478b87699db"
JACXSJ010000693.1	RepeatMasker	DNA	133542	134196	994	+	.	ID="DNA4-3_AP";Tend="632";Tstart="2";shortTE="F";uid="215de4d8-6bd5-4089-b99c-46d91a0d037b"
JACXSJ010000693.1	RepeatMasker	DNA/hAT	59	595	2780	+	.	ID="RND-6_FAMILY-1225";Tend="1426";Tstart="912";shortTE="F";uid="b15e2794-b421-45c9-a994-eb64ea9c488b"
JACXSJ010000693.1	RepeatMasker	DNA/hAT?	121734	121838	404	+	.	ID="DNA8-60_AP";Tend="190";Tstart="83";shortTE="F";uid="e5075fec-c72b-4146-9746-e8eceedf462b"
JACXSJ010000693.1	RepeatMasker	DNA	3365	3524	450	+	.	ID="dna4-2_ap";Tend="157";Tstart="1";shortTE="F";uid="b9d3a29a-3847-4382-b2b4-490a41c54ac6"
JACXSJ010000693.1	RepeatMasker	DNA/P	140236	140503	887	+	.	ID="RND-5_FAMILY-1377";Tend="1227";Tstart="938";shortTE="F";uid="81952f03-d170-430d-8325-7cb54906e767"
JACXSJ010000693.1	RepeatMasker	DNA/hAT-Tip100	31335	31490	794	+	.	ID="RND-5_FAMILY-1659";Tend="1482";Tstart="1324";shortTE="F";uid="da6cf5c6-0e08-4bfe-a071-f9fe26777e37"
JACXSJ010000693.1	RepeatMasker	DNA/P	148112	148398	1370	+	.	ID="RND-5_FAMILY-1377";Tend="1243";Tstart="973";shortTE="F";uid="3ded0406-7967-4363-9c65-b5a443891f0d"
JACXSJ010000693.1	RepeatMasker	DNA/MULE-MuDR	1341	1713	978	+	.	ID="MUDR11X_AP";Tend="2194";Tstart="1804";shortTE="F";uid="a27c833c-223c-49d0-a19a-97e67feab0e9"
JACXSJ010000693.1	RepeatMasker	Unknown	67082	67535	1768	+	.	ID="RND-5_FAMILY-1095";Tend="1433";Tstart="947";shortTE="F";uid="a4788dfc-2eba-4aab-9128-3e6fff347017"
JACXSJ010000693.1	RepeatMasker	DNA/hAT-Tip100	155415	156089	2149	+	.	ID="RND-1_FAMILY-32";Tend="1464";Tstart="825";shortTE="F";uid="22792769-2a0c-4d45-9779-1d8b39d1e9ba"
JACXSJ010000693.1	RepeatMasker	DNA	33704	33889	646	+	.	ID="DNA8-31_AP";Tend="196";Tstart="3";shortTE="F";uid="ad164b48-08dd-4b81-84d8-de747fa07624"
JACXSJ010000693.1	RepeatMasker	DNA/TcMar-Tc1	5471	5952	2603	+	.	ID="RND-5_FAMILY-1747";Tend="1470";Tstart="993";shortTE="F";uid="60c5e963-26db-4eac-8399-8b04048f394e"
JACXSJ010000693.1	RepeatMasker	DNA	81389	81647	630	+	.	ID="dna8-31_ap";Tend="191";Tstart="2";shortTE="F";uid="a0d53f23-d39c-4794-8ee8-8a37d4b608d2"
JACXSJ010000693.1	RepeatMasker	DNA/hAT-Blackjack	16609	17041	1225	+	.	ID="RND-6_FAMILY-664";Tend="1359";Tstart="924";shortTE="F";uid="2bfc3cb6-7950-43b5-92d6-2ea369d8f7fd"
JACXSJ010000693.1	RepeatMasker	DNA/MULE-MuDR	22240	22388	444	+	.	ID="RND-6_FAMILY-20621";Tend="925";Tstart="747";shortTE="F";uid="5eb20632-ddbb-4d54-8b2d-6de6219a7f49"
JACXSJ010000693.1	RepeatMasker	DNA/hAT-hAT19	148736	149084	550	+	.	ID="RND-6_FAMILY-3480";Tend="2803";Tstart="2414";shortTE="F";uid="96417250-0afc-462d-9cdb-bbc4319aa7b8"
JACXSJ010000693.1	RepeatMasker	DNA	70350	70826	1109	+	.	ID="DNA4-3_AP";Tend="614";Tstart="127";shortTE="F";uid="c342be8d-b82e-49d6-a8ca-e374877b6b6a"
JACXSJ010000693.1	RepeatMasker	LINE/I-Jockey	89969	90547	4074	+	.	ID="RND-6_FAMILY-2099";Tend="2295";Tstart="1718";shortTE="F";uid="ec060112-2862-45fb-8235-9f6348df7b67"
JACXSJ010000693.1	RepeatMasker	DNA/MULE-NOF	124666	125062	1449	+	.	ID="RND-6_FAMILY-12318";Tend="1282";Tstart="940";shortTE="F";uid="7c1378fd-0a3e-499f-83a8-46457573a087"
JACXSJ010000693.1	RepeatMasker	DNA	40761	41168	2353	+	.	ID="TTAA2D_AP";Tend="431";Tstart="1";shortTE="F";uid="2e684c65-830b-4d71-be69-8c95b45097b5"
JACXSJ010000693.1	RepeatMasker	DNA	130745	130989	475	+	.	ID="RND-6_FAMILY-5059";Tend="1806";Tstart="1526";shortTE="F";uid="9ad3b48e-16c8-4e3a-ac67-d14710c39e70"
JACXSJ010000693.1	RepeatMasker	DNA	94117	94525	875	+	.	ID="DNAX-2_AP";Tend="467";Tstart="1";shortTE="F";uid="de56a106-07e5-4e59-9977-de97919dafd1"
JACXSJ010000693.1	RepeatMasker	LINE/I-Jockey	69656	70091	2701	+	.	ID="RND-6_FAMILY-1102";Tend="2311";Tstart="1869";shortTE="F";uid="5e143b6a-eb86-4e05-9e7f-9a34748a911e"
JACXSJ010000693.1	RepeatMasker	DNA	62784	63285	1003	+	.	ID="DNA4-3_AP";Tend="580";Tstart="31";shortTE="F";uid="9ce06fa1-13df-454a-9489-7a90c86527b6"
JACXSJ010000693.1	RepeatMasker	RC/Helitron	47529	47750	1191	+	.	ID="RND-1_FAMILY-73";Tend="611";Tstart="381";shortTE="F";uid="57f026e2-4990-4e25-bf94-8d413407ddfa"
JACXSJ010000693.1	RepeatMasker	LINE/I-Jockey	186761	186962	1728	+	.	ID="RND-1_FAMILY-86";Tend="1180";Tstart="979";shortTE="F";uid="6cab26a5-3640-4ae9-8d1d-172bd39afbc7"
JACXSJ010000693.1	RepeatMasker	DNA	65766	65970	547	-	.	ID="dna4-1_ap";Tend="313";Tstart="111";shortTE="F";uid="805c4c05-de30-4b02-a9bb-89c47fdb5f30"
JACXSJ010000693.1	RepeatMasker	DNA/hAT	45154	45665	2256	-	.	ID="RND-5_FAMILY-1497";Tend="1497";Tstart="931";shortTE="F";uid="a04519a1-2b1b-435d-b14d-35b263fda11c"
JACXSJ010000693.1	RepeatMasker	LINE/L2	165976	166268	1363	-	.	ID="RND-5_FAMILY-5279";Tend="1742";Tstart="1439";shortTE="F";uid="ad48cbf9-e46b-462b-bf60-98670fc7cb30"
JACXSJ010000693.1	RepeatMasker	DNA	112635	113408	2898	-	.	ID="DNA4-2_AP";Tend="769";Tstart="1";shortTE="F";uid="c883127d-16c2-4c77-94ad-52a709315aa6"
JACXSJ010000693.1	RepeatMasker	DNA	182906	183407	1451	-	.	ID="DNA4-3_AP";Tend="614";Tstart="97";shortTE="F";uid="12a64814-e480-41e9-9904-fbb7d11c9647"
JACXSJ010000693.1	RepeatMasker	DNA/hAT-Tip100	27325	27660	1191	-	.	ID="RND-6_FAMILY-2385";Tend="1185";Tstart="863";shortTE="F";uid="5b847014-77c3-4b3f-8d4b-6be74ebc0600"
JACXSJ010000693.1	RepeatMasker	DNA	9007	9234	653	-	.	ID="DNA4-3_AP";Tend="632";Tstart="382";shortTE="F";uid="0a513ee1-0ecc-4bc2-889b-7e81ce0643a3"
JACXSJ010000693.1	RepeatMasker	DNA	114801	114955	480	-	.	ID="DNA8-31_AP";Tend="190";Tstart="1";shortTE="F";uid="ccd5b9fa-8050-4c86-a100-187d1df13015"
JACXSJ010000693.1	RepeatMasker	DNA	59337	60106	1782	-	.	ID="DNA4-2_AP";Tend="753";Tstart="1";shortTE="F";uid="12eca707-6bf5-4916-8af5-3589fa1ac813"
JACXSJ010000693.1	RepeatMasker	DNA	78375	79189	1561	-	.	ID="RND-5_FAMILY-4053";TEgroup="ctg_693%7CRND-5_FAMILY-4053%7C1";Tend="1776";Tstart="727";shortTE="F";uid="8dcf4574-ae41-4454-9864-8db37f449d09"
JACXSJ010000693.1	RepeatMasker	DNA/hAT-Ac	27660	28189	2934	-	.	ID="RND-4_FAMILY-36";Tend="1423";Tstart="916";shortTE="F";uid="30a5c0e6-5aaf-4d8c-ad39-8220b6a14ddf"
JACXSJ010000693.1	RepeatMasker	DNA/hAT-Charlie	31204	31340	651	-	.	ID="RND-6_FAMILY-15280";Tend="1164";Tstart="1031";shortTE="F";uid="be013209-c38f-4a3e-a0b5-cb2513c61013"
JACXSJ010000693.1	RepeatMasker	DNA/hAT-Ac	108876	109513	1226	-	.	ID="DNA8-99_AP";Tend="758";Tstart="1";shortTE="F";uid="8ea2d509-3e46-49b6-9c77-9c81bc3ffb71"
JACXSJ010000693.1	RepeatMasker	DNA/hAT-Tip100	162028	162485	1716	-	.	ID="RND-1_FAMILY-27";Tend="1591";Tstart="1116";shortTE="F";uid="a8145660-0e6a-4a52-8f50-f7558b36c907"
JACXSJ010000693.1	RepeatMasker	DNA/hAT	167613	167854	892	-	.	ID="RND-6_FAMILY-422";Tend="1160";Tstart="920";shortTE="F";uid="691a876e-fadb-4d00-bfe8-2028b17b00d9"
JACXSJ010000693.1	RepeatMasker	DNA/hAT-Ac	26591	26749	966	-	.	ID="RND-5_FAMILY-1833";Tend="1076";Tstart="939";shortTE="F";uid="b67e3db9-340f-4e2d-b0d6-e1d7cee90d98"
JACXSJ010000693.1	RepeatMasker	DNA/hAT-hAT19	106334	106848	1487	-	.	ID="HAT-N9_AP";Tend="543";Tstart="1";shortTE="F";uid="0eecf8af-98ab-437c-bb6b-b8616435a3b6"
JACXSJ010000693.1	RepeatMasker	DNA/P	92691	93101	629	-	.	ID="RND-6_FAMILY-5397";Tend="2256";Tstart="1856";shortTE="F";uid="1d6b084f-ec85-4b65-ae95-399d97655575"
JACXSJ010000693.1	RepeatMasker	RC/Helitron	8449	8852	1556	-	.	ID="RND-1_FAMILY-7";Tend="2030";Tstart="1611";shortTE="F";uid="595b23ff-79b5-47d7-94a1-6761333eb969"
JACXSJ010000693.1	RepeatMasker	Unknown	22687	23352	3877	-	.	ID="RND-5_FAMILY-7436";Tend="1560";Tstart="899";shortTE="F";uid="dde463e3-7f8d-4f61-8715-1b78cd279317"
JACXSJ010000693.1	RepeatMasker	DNA/TcMar-Tc1	80565	80930	1723	-	.	ID="RND-5_FAMILY-1747";Tend="1355";Tstart="994";shortTE="F";uid="90425502-c81a-4cdd-9424-8bf7d76318ab"
JACXSJ010000693.1	RepeatMasker	DNA/TcMar-Tc1	101934	102202	1282	-	.	ID="RND-5_FAMILY-1747";Tend="1469";Tstart="1187";shortTE="F";uid="e03f2764-9cc4-429e-874c-a449248ff1f9"
JACXSJ010000693.1	RepeatMasker	DNA/hAT-hAT19	137272	139469	11813	-	.	ID="RND-6_FAMILY-3983";Tend="2597";Tstart="271";shortTE="F";uid="38cb00ae-3aa4-4f5e-aab8-66efa3756e8c"
JACXSJ010000693.1	RepeatMasker	DNA/hAT-hAT19	57732	58284	1452	-	.	ID="RND-4_FAMILY-551";Tend="1451";Tstart="888";shortTE="F";uid="77281994-f1dc-4b27-aa8a-9fb8a8103cbc"
JACXSJ010000693.1	RepeatMasker	DNA	41706	42095	719	-	.	ID="DNAX-2_AP";Tend="460";Tstart="1";shortTE="F";uid="8a9c1528-2088-46b9-a798-650915b5517b"
JACXSJ010000693.1	RepeatMasker	DNA	152387	152644	601	-	.	ID="RND-5_FAMILY-1404";Tend="1787";Tstart="1459";shortTE="F";uid="0b49e3d5-afb2-4b59-af09-f27178800c85"
JACXSJ010000693.1	RepeatMasker	DNA	24964	25579	1708	-	.	ID="DNA4-3_AP";Tend="625";Tstart="3";shortTE="F";uid="eb2ec69a-88a1-4dff-bd04-94e229add02f"
JACXSJ010000693.1	RepeatMasker	DNA/P	174558	174866	1274	-	.	ID="RND-5_FAMILY-1377";Tend="1245";Tstart="951";shortTE="F";uid="f0aaf175-0d2b-4a10-8061-1e78d160770f"
JACXSJ010000693.1	RepeatMasker	DNA/MULE-NOF	74179	74437	1076	-	.	ID="RND-6_FAMILY-12318";Tend="1154";Tstart="937";shortTE="F";uid="024f5dc7-0d0d-4f7d-9d9e-fcedffecd72e"
JACXSJ010000693.1	RepeatMasker	DNA	21288	21474	800	-	.	ID="RND-6_FAMILY-3235";Tend="2253";Tstart="2071";shortTE="F";uid="e5d9d077-45b0-432e-8c0d-7d9efc506743"
JACXSJ010000693.1	RepeatMasker	Unknown	66849	67080	823	-	.	ID="RND-6_FAMILY-4698";Tend="1509";Tstart="1275";shortTE="F";uid="78757333-f138-415f-8dcd-86d50610822f"
JACXSJ010000693.1	RepeatMasker	DNA/hAT?	47751	48316	3767	-	.	ID="RND-1_FAMILY-11";Tend="1561";Tstart="967";shortTE="F";uid="ef2e259e-4f83-4f24-8fd0-8d489dc96b65"
JACXSJ010000693.1	RepeatMasker	DNA/TcMar-Tc1	63396	63760	2064	-	.	ID="RND-5_FAMILY-1747";Tend="1456";Tstart="1093";shortTE="F";uid="c834e5c6-f7e7-4ffc-919a-11e814b4cbac"
JACXSJ010000693.1	RepeatMasker	DNA/MULE-MuDR	33179	33616	2204	-	.	ID="RND-5_FAMILY-1491";Tend="1291";Tstart="867";shortTE="F";uid="961a1a19-3ce6-40b8-a461-622795c3d69f"
JACXSJ010000693.1	RepeatMasker	DNA/Kolobok-E	87104	87866	3732	-	.	ID="RND-4_FAMILY-693";Tend="1662";Tstart="954";shortTE="F";uid="b0ffefac-6718-4947-8989-09215e4858cc"
JACXSJ010000693.1	RepeatMasker	DNA/hAT	17262	17595	749	-	.	ID="RND-6_FAMILY-422";TEgroup="ctg_693%7CRND-6_FAMILY-422%7C1";Tend="1530";Tstart="955";shortTE="F";uid="a87162d0-5727-4680-8a9b-a2e940b2c9fd"
JACXSJ010000693.1	RepeatMasker	DNA	105916	106321	992	-	.	ID="DNA8-31_AP";Tend="495";Tstart="30";shortTE="F";uid="dfc540e9-9e46-4379-94b3-0792a75db814"
JACXSJ010000693.1	RepeatMasker	DNA/hAT-hAT19	14264	14766	2798	-	.	ID="RND-1_FAMILY-99";Tend="1487";Tstart="968";shortTE="F";uid="39451277-81d7-4bda-b267-ff9835d3ac7e"
JACXSJ010000693.1	RepeatMasker	DNA/hAT	65123	65378	1329	-	.	ID="RND-5_FAMILY-1497";Tend="1196";Tstart="924";shortTE="F";uid="20bdaffb-2729-4c47-bc00-b593e3b04638"
JACXSJ010000693.1	RepeatMasker	DNA/MULE-MuDR	10205	10590	1140	-	.	ID="MUDR11X_AP";Tend="2220";Tstart="1846";shortTE="F";uid="386f5fee-afc8-488b-bddf-1ec709ad4f4f"
JACXSJ010000693.1	RepeatMasker	DNA/hAT-Ac	71607	72216	3621	-	.	ID="RND-4_FAMILY-338";Tend="1580";Tstart="976";shortTE="F";uid="521578ed-3b24-4d7d-9ed6-29ddefd8b198"
JACXSJ010000693.1	RepeatMasker	DNA	61573	61697	580	-	.	ID="DNA4-1_AP";Tend="820";Tstart="706";shortTE="F";uid="4328cfa1-8ffc-4758-8bc4-1d8ba5a1bfed"
JACXSJ010000693.1	RepeatMasker	Unknown	56437	57572	7775	-	.	ID="RND-1_FAMILY-217";Tend="1957";Tstart="843";shortTE="F";uid="c8f30a96-13a9-4105-aa7a-63c4ea08a27e"
JACXSJ010000693.1	RepeatMasker	DNA	35704	36100	790	-	.	ID="rnd-6_family-5059";Tend="1802";Tstart="1466";shortTE="F";uid="c88d293b-199a-4880-af37-4a0a61272fff"
JACXSJ010000693.1	RepeatMasker	Unknown	72332	72811	2308	-	.	ID="RND-4_FAMILY-432";Tend="1466";Tstart="982";shortTE="F";uid="0c6db5f2-4186-4291-9fe1-60a6799520fa"
JACXSJ010000693.1	RepeatMasker	DNA	3555	4093	1035	-	.	ID="DNA4-2_AP";Tend="733";Tstart="211";shortTE="F";uid="2ac0496f-4a02-4f4d-ad9c-d47ffb27d45b"
JACXSJ010000693.1	RepeatMasker	DNA/hAT-Tip100	49668	50155	462	-	.	ID="RND-5_FAMILY-2516";TEgroup="ctg_693%7CRND-5_FAMILY-2516%7C1";Tend="1599";Tstart="939";shortTE="T";uid="f17521ce-4371-4075-8c3d-11f1b3151ad2"
JACXSJ010000693.1	RepeatMasker	DNA	139535	139949	682	-	.	ID="DNA4-3_AP";Tend="417";Tstart="2";shortTE="F";uid="72e54551-3d48-4d32-86dd-91d27b28d28a"
JACXSJ010000693.1	RepeatMasker	DNA	111508	111664	471	-	.	ID="DNA8-31_AP";Tend="193";Tstart="32";shortTE="F";uid="a0b4b5e0-3434-4296-8089-87a4d8a1dad6"
JACXSJ010000693.1	RepeatMasker	DNA	81634	81811	801	-	.	ID="DNA4-1_AP";Tend="800";Tstart="626";shortTE="F";uid="90005d79-7317-4057-b070-6528eac737ec"
JACXSJ010000693.1	RepeatMasker	DNA/TcMar-Tc1	114307	114802	2767	-	.	ID="RND-5_FAMILY-1747";Tend="1499";Tstart="994";shortTE="F";uid="fa24b2b2-3cc7-4c35-bb16-704ced3ec17f"
JACXSJ010000693.1	RepeatMasker	DNA/hAT-Charlie	13927	14274	2216	-	.	ID="RND-5_FAMILY-7867";Tend="1371";Tstart="1026";shortTE="F";uid="1c89f818-d2f9-49e2-b6b9-f573d9857042"
JACXSJ010000693.1	RepeatMasker	DNA	126868	127166	764	-	.	ID="RND-6_FAMILY-5059";Tend="1794";Tstart="1487";shortTE="F";uid="12708d26-6f9e-4a23-96a9-46ff9a4c92fb"
JACXSJ010000693.1	RepeatMasker	DNA	65529	65687	562	-	.	ID="dna4-2_ap";Tend="730";Tstart="574";shortTE="F";uid="56463bb5-20eb-41cb-bf9c-c585cfafa540"
JACXSJ010000693.1	RepeatMasker	DNA/TcMar-Pogo	70074	70317	1656	-	.	ID="RND-5_FAMILY-10413";Tend="1136";Tstart="895";shortTE="F";uid="1ae2b84f-03e6-4595-8474-2fbb3952b35c"
JACXSJ010000693.1	RepeatMasker	DNA	97515	97941	786	-	.	ID="dna8-31_ap";Tend="405";Tstart="1";shortTE="F";uid="5286e3d7-64b3-4360-8d5a-37752c2b87dd"
JACXSJ010000693.1	RepeatMasker	DNA	178489	178997	1292	-	.	ID="DNA4-3_AP";Tend="574";Tstart="3";shortTE="F";uid="697f3e10-236c-49e6-8d00-6cc17e57db22"
JACXSJ010000693.1	RepeatMasker	Unknown	21653	22243	2839	-	.	ID="RND-5_FAMILY-968";Tend="1633";Tstart="929";shortTE="F";uid="1c849604-4f27-4bd7-b800-9c6a0106c163"
JACXSJ010000693.1	RepeatMasker	DNA/hAT-hAT19	82670	83303	3009	-	.	ID="RND-6_FAMILY-3416";Tend="1527";Tstart="915";shortTE="F";uid="660c099a-49e2-49d1-9a10-66a5a76d7ea3"
JACXSJ010006930.1	RepeatMasker	LINE/I-Jockey	3640	4501	3877	+	.	ID="RND-5_FAMILY-2928";Tend="2001";Tstart="1122";shortTE="F";uid="55902db7-9406-4be6-8351-8ee3c348c823"
JACXSJ010006930.1	RepeatMasker	DNA	3440	3595	697	+	.	ID="DNA4-3_AP";Tend="264";Tstart="109";shortTE="F";uid="1d1ddef2-6767-4c09-a99e-50e2a47e551f"
JACXSJ010006930.1	RepeatMasker	Unknown	4510	4910	2595	+	.	ID="RND-1_FAMILY-118";Tend="1558";Tstart="1153";shortTE="F";uid="d92518c0-4740-463f-a6cc-9b62a1e2b1a7"
JACXSJ010006930.1	RepeatMasker	LINE/I-Jockey	3310	3430	430	+	.	ID="RND-5_FAMILY-2928";Tend="1072";Tstart="958";shortTE="F";uid="f04ea7a4-98e9-449a-8268-b0ce4c4911d8"
JACXSJ010006930.1	RepeatMasker	LTR/Gypsy	1858	2087	1495	+	.	ID="RND-6_FAMILY-10014";Tend="935";Tstart="702";shortTE="F";uid="1a0dca76-688c-4b55-bb5f-f082f2be5b3f"
JACXSJ010006930.1	RepeatMasker	DNA/hAT-Tip100	214	1375	777	-	.	ID="RND-6_FAMILY-15116";Tend="1493";Tstart="354";shortTE="F";uid="4e799dd3-e983-4ae2-8449-8da7cb943adc"
JACXSJ010006932.1	RepeatMasker	DNA/Kolobok-E	2457	2858	1510	-	.	ID="KOLOBOKE-2_AP";Tend="449";Tstart="2";shortTE="F";uid="1964dd8c-4916-4558-8c73-d065f19e2e3f"
JACXSJ010006933.1	RepeatMasker	LINE/R1-LOA	3506	4852	8474	-	.	ID="RND-6_FAMILY-10518";Tend="1365";Tstart="33";shortTE="F";uid="dcc22079-dc13-45e1-ab0f-0397e0afd3fe"
JACXSJ010006934.1	RepeatMasker	LINE/R1	2977	3100	449	-	.	ID="SART-4_API";Tend="188";Tstart="68";shortTE="F";uid="7406e0bc-9b3f-4884-bbe4-3da460d9aac5"
JACXSJ010006934.1	RepeatMasker	LINE/R1	3330	3751	2140	-	.	ID="RND-6_FAMILY-5290";Tend="1481";Tstart="1126";shortTE="F";uid="8dac1114-fc54-4dd5-839d-d82dfbf930af"
JACXSJ010006935.1	RepeatMasker	DNA/PiggyBac	2253	3691	1821	+	.	ID="PIGGYBAC-9_LMI";Tend="1884";Tstart="493";shortTE="F";uid="1f542af0-5ba6-430f-9c96-99fa88b037f4"
JACXSJ010006935.1	RepeatMasker	Unknown	1031	1614	1093	+	.	ID="RND-6_FAMILY-31";Tend="1799";Tstart="1264";shortTE="F";uid="48f2be9d-2b65-4508-8dcf-6b93447a22e9"
JACXSJ010006935.1	RepeatMasker	DNA/Ginger	4213	4379	425	+	.	ID="RND-6_FAMILY-2859";Tend="2426";Tstart="2270";shortTE="F";uid="ed251519-f905-4706-8517-caee1b2e9c9c"
JACXSJ010006935.1	RepeatMasker	DNA/Maverick	4731	4868	638	-	.	ID="RND-6_FAMILY-3391";Tend="1405";Tstart="1274";shortTE="F";uid="e4d07e13-9f18-473f-83c6-58d78d58fa76"
JACXSJ010006935.1	RepeatMasker	LINE/Tad1	562	1030	3486	-	.	ID="RND-6_FAMILY-185";Tend="1402";Tstart="905";shortTE="F";uid="db1c5fcf-1352-4683-b907-947817776697"
JACXSJ010006936.1	RepeatMasker	Unknown	1400	4928	9430	-	.	ID="RND-6_FAMILY-4188";Tend="1351";Tstart="1";shortTE="F";uid="9cf8bfff-e479-4ae1-b0ba-5912396da0e8"
JACXSJ010006936.1	RepeatMasker	DNA/PiggyBac	43	294	454	-	.	ID="RND-6_FAMILY-10738";Tend="603";Tstart="353";shortTE="F";uid="ad0b7112-54c5-41cd-98af-aca1cb010698"
JACXSJ010006937.1	RepeatMasker	DNA/PIF-Harbinger	2104	2642	744	+	.	ID="HARB-1_AP";Tend="542";Tstart="1";shortTE="F";uid="a24e7198-599e-4007-9cf8-2d889894cc3e"
JACXSJ010006937.1	RepeatMasker	DNA/Ginger	445	624	569	+	.	ID="RND-6_FAMILY-2859";Tend="2508";Tstart="2345";shortTE="F";uid="5d0cd5d0-53a6-4f09-9c63-712225cdae67"
JACXSJ010006937.1	RepeatMasker	DNA/MULE-MuDR	4149	4291	837	+	.	ID="RND-6_FAMILY-4224";Tend="2063";Tstart="1919";shortTE="F";uid="81fc925d-2f18-47f3-86f8-46ec84c348fd"
JACXSJ010006937.1	RepeatMasker	DNA/hAT-Tip100	3589	3830	1022	+	.	ID="RND-6_FAMILY-21296";Tend="1977";Tstart="1710";shortTE="F";uid="4275a25f-b1ab-4c4b-9531-d2624d266595"
JACXSJ010006937.1	RepeatMasker	DNA/Ginger-1	267	590	813	-	.	ID="GINGER1-1_AP";Tend="3515";Tstart="3204";shortTE="F";uid="090a16ad-97a2-4a42-bec3-bb0650a58df0"
JACXSJ010006938.1	RepeatMasker	DNA	2961	3249	678	+	.	ID="RND-5_FAMILY-420";Tend="1287";Tstart="1000";shortTE="F";uid="e36bdf5c-b31f-40a7-aba8-025037420500"
JACXSJ010006938.1	RepeatMasker	DNA/MULE-MuDR	982	1087	591	+	.	ID="RND-6_FAMILY-10845";Tend="982";Tstart="877";shortTE="F";uid="e2e5bb75-c6a4-4847-880c-aed1e16d125a"
JACXSJ010006938.1	RepeatMasker	Unknown	1	327	2528	+	.	ID="RND-1_FAMILY-214";Tend="749";Tstart="429";shortTE="F";uid="2e053f99-c158-428e-9b5d-27b16f53fe9b"
JACXSJ010006938.1	RepeatMasker	DNA	1092	1792	3502	+	.	ID="RND-4_FAMILY-2248";TEgroup="ctg_6938%7CRND-4_FAMILY-2248%7C1";Tend="1827";Tstart="930";shortTE="F";uid="1bf6f6e4-c3e5-4ed3-8647-f121234515ab"
JACXSJ010006938.1	RepeatMasker	DNA/hAT-hAT19	2849	2960	591	-	.	ID="DNA8-73_AP";Tend="127";Tstart="1";shortTE="F";uid="15b973a1-4809-401b-95c2-b6d98e482ac3"
JACXSJ010006938.1	RepeatMasker	DNA/hAT-hAT19	1993	2329	1786	-	.	ID="DNA8-73_AP";Tend="784";Tstart="429";shortTE="F";uid="3792290d-6e1a-4ca9-a7b2-6bd437a01a2a"
JACXSJ010006938.1	RepeatMasker	DNA/Kolobok-E	3385	3827	1067	-	.	ID="RND-6_FAMILY-2763";Tend="1243";Tstart="687";shortTE="F";uid="a5e02865-3eb1-4d78-a608-faaff33976b1"
JACXSJ010006938.1	RepeatMasker	DNA	3893	4926	7661	-	.	ID="RND-6_FAMILY-15217";Tend="1036";Tstart="2";shortTE="F";uid="7231f343-c45a-424c-a447-b1fee1508d46"
JACXSJ010006939.1	RepeatMasker	DNA/Ginger	2281	3000	1516	+	.	ID="RND-6_FAMILY-2859";Tend="2354";Tstart="1608";shortTE="F";uid="d48ddb6d-e785-4103-824f-41b319c3d010"
JACXSJ010006939.1	RepeatMasker	DNA/Ginger-1	4313	4927	1152	+	.	ID="RND-6_FAMILY-8533";Tend="2376";Tstart="1714";shortTE="F";uid="abb2b81c-8f9a-4924-bca8-ed11bf3ebae8"
JACXSJ010006939.1	RepeatMasker	DNA/Kolobok-E	364	632	856	+	.	ID="RND-6_FAMILY-1681";Tend="1882";Tstart="1615";shortTE="F";uid="7e347abe-d41f-449a-8797-4b32a6582c6a"
JACXSJ010006939.1	RepeatMasker	DNA/hAT-hAT19	716	845	563	+	.	ID="RND-6_FAMILY-5347";Tend="1664";Tstart="1554";shortTE="F";uid="c6e61f1c-5c3a-4a61-bf4e-70753790614f"
JACXSJ010006939.1	RepeatMasker	Retroposon?	3064	3415	2179	+	.	ID="RND-5_FAMILY-713";Tend="345";Tstart="2";shortTE="F";uid="63398f92-ac47-420b-9172-973521e5949f"
JACXSJ010006939.1	RepeatMasker	DNA/Ginger-1	4207	4734	464	-	.	ID="GINGER1-1_AP";Tend="4451";Tstart="3930";shortTE="F";uid="87dfec34-1543-40bf-b2a9-41a89371cc2c"
JACXSJ010006939.1	RepeatMasker	DNA/Kolobok-E	15	257	455	-	.	ID="RND-6_FAMILY-11770";Tend="1097";Tstart="844";shortTE="F";uid="f75a4610-cfe9-43cd-b7aa-5cdde9126405"
JACXSJ010000694.1	RepeatMasker	DNA/hAT	112295	112894	532	+	.	ID="RND-4_FAMILY-2044";TEgroup="ctg_694%7CRND-4_FAMILY-2044%7C1";Tend="1646";Tstart="958";shortTE="F";uid="3a0a0c47-e259-4938-9aac-7c840c1102ac"
JACXSJ010000694.1	RepeatMasker	RC/Helitron	87910	88251	1209	+	.	ID="RND-5_FAMILY-1702";Tend="1243";Tstart="851";shortTE="F";uid="17869fff-5f77-44a3-bc41-ee16bdf88c89"
JACXSJ010000694.1	RepeatMasker	DNA	169767	170489	2601	+	.	ID="DNA4-2_AP";Tend="769";Tstart="1";shortTE="F";uid="fb49ca59-7bde-4588-bcca-5544bb941027"
JACXSJ010000694.1	RepeatMasker	DNA/hAT-Ac	140718	141215	2578	+	.	ID="RND-4_FAMILY-338";Tend="1505";Tstart="979";shortTE="F";uid="c68f610e-15ff-4c87-804d-f888cbe6e238"
JACXSJ010000694.1	RepeatMasker	Unknown	9724	9888	459	+	.	ID="RND-4_FAMILY-1427";Tend="930";Tstart="785";shortTE="F";uid="a47d0a32-330a-4980-bb10-28612a485258"
JACXSJ010000694.1	RepeatMasker	DNA/Ginger	36470	36945	522	+	.	ID="RND-6_FAMILY-2859";Tend="1318";Tstart="815";shortTE="F";uid="278d2dc3-5a4e-4484-86ba-0f1b6dd98c14"
JACXSJ010000694.1	RepeatMasker	DNA/Ginger-2	165916	166079	973	+	.	ID="RND-6_FAMILY-13133";Tend="1633";Tstart="1469";shortTE="F";uid="9dceeba9-9490-4755-aa7c-f2bf723cabba"
JACXSJ010000694.1	RepeatMasker	DNA/Ginger	173463	173692	836	+	.	ID="RND-6_FAMILY-2859";Tend="1089";Tstart="816";shortTE="F";uid="10d6df9a-245b-4612-b2b8-ff8902815f51"
JACXSJ010000694.1	RepeatMasker	DNA/hAT	97353	97522	567	+	.	ID="DNA8-53_AP";Tend="391";Tstart="222";shortTE="F";uid="7ec7c924-729a-44de-be03-b09f42c94dbf"
JACXSJ010000694.1	RepeatMasker	DNA/hAT-Tip100	491	680	410	+	.	ID="RND-6_FAMILY-17605";Tend="1990";Tstart="1812";shortTE="F";uid="3c6d6c4a-0348-4ecc-b8cc-fd15b11dd93b"
JACXSJ010000694.1	RepeatMasker	DNA	152691	152858	661	+	.	ID="dna4-2_ap";Tend="180";Tstart="1";shortTE="F";uid="65ae6364-5788-4ba4-a398-d2a4f03f097c"
JACXSJ010000694.1	RepeatMasker	DNA/hAT-hAT19	165416	165722	1302	+	.	ID="DNA8-96_AP";Tend="334";Tstart="7";shortTE="F";uid="f69577d0-5fe0-4e9b-b60b-e83086bb0315"
JACXSJ010000694.1	RepeatMasker	DNA/TcMar-Mariner	185732	186367	817	+	.	ID="RND-6_FAMILY-13874";Tend="1518";Tstart="864";shortTE="F";uid="70fcea21-b002-4a2c-be6f-884f35382ed9"
JACXSJ010000694.1	RepeatMasker	DNA	118709	119423	2076	+	.	ID="DNA4-2_AP";Tend="645";Tstart="1";shortTE="F";uid="2f2197d1-8e26-4bf9-8596-e8a555795e4b"
JACXSJ010000694.1	RepeatMasker	DNA	138191	138631	1290	+	.	ID="DNA4-2_AP";Tend="669";Tstart="247";shortTE="F";uid="8e77be2a-9a7d-483a-ac31-1f0e4ae6f398"
JACXSJ010000694.1	RepeatMasker	DNA/Ginger-2	100242	101228	7909	+	.	ID="RND-5_FAMILY-2924";Tend="1804";Tstart="823";shortTE="F";uid="5752356e-e062-48c4-bcb6-3b3e40177aa6"
JACXSJ010000694.1	RepeatMasker	DNA/Ginger	89441	89919	1944	+	.	ID="RND-6_FAMILY-2859";Tend="2495";Tstart="2170";shortTE="F";uid="0db6c1c9-fa27-4875-b30c-9dc7eec9bb5b"
JACXSJ010000694.1	RepeatMasker	RC/Helitron?	7782	7920	601	+	.	ID="RND-5_FAMILY-2405";Tend="1619";Tstart="1484";shortTE="F";uid="52820fad-5c54-4cac-9a7d-d0870a59cc7b"
JACXSJ010000694.1	RepeatMasker	DNA	84632	84856	428	-	.	ID="dna2-2_ap";Tend="237";Tstart="1";shortTE="F";uid="5e457c9a-5f16-4431-966a-46b6266df730"
JACXSJ010000694.1	RepeatMasker	DNA	62555	62805	635	-	.	ID="DNA4-2_AP";Tend="746";Tstart="492";shortTE="F";uid="3493c029-44ed-43d3-b656-ca1810ea970d"
JACXSJ010000694.1	RepeatMasker	Unknown	49090	49326	824	-	.	ID="RND-6_FAMILY-6584";Tend="1074";Tstart="865";shortTE="F";uid="f09267b5-5530-4077-8bc9-23bf833231ba"
JACXSJ010000694.1	RepeatMasker	DNA/MULE-MuDR	55055	55406	1397	-	.	ID="RND-5_FAMILY-5190";Tend="1266";Tstart="918";shortTE="F";uid="4c325e6d-eea3-4ad1-9b09-3f1bfe355293"
JACXSJ010000694.1	RepeatMasker	DNA	141415	142072	2564	-	.	ID="DNA4-2_AP";Tend="769";Tstart="75";shortTE="F";uid="41566bdf-f032-410a-862c-fd09cfa99aae"
JACXSJ010000694.1	RepeatMasker	DNA/Ginger	145466	145771	1312	-	.	ID="RND-6_FAMILY-2859";Tend="1119";Tstart="816";shortTE="F";uid="513ec11e-5589-4c07-af16-a9d84dfc4cc1"
JACXSJ010000694.1	RepeatMasker	LINE/I-Jockey	162821	162953	449	-	.	ID="RND-6_FAMILY-40069";Tend="2006";Tstart="1875";shortTE="F";uid="e3cc53b2-831f-41a4-ae28-6984efc37a08"
JACXSJ010000694.1	RepeatMasker	Unknown	146493	147490	4165	-	.	ID="RND-4_FAMILY-1513";Tend="1693";Tstart="722";shortTE="F";uid="9c3505c2-0c0c-4500-b104-442bffe9c0f4"
JACXSJ010000694.1	RepeatMasker	DNA/TcMar-Mariner	185665	186249	1151	-	.	ID="MARINER-9_RPR";Tend="1312";Tstart="723";shortTE="F";uid="3e6fa7ef-28c0-4076-9f72-1a1ec0544285"
JACXSJ010000694.1	RepeatMasker	LINE/I-Jockey	58023	58589	1038	-	.	ID="RND-4_FAMILY-1039";Tend="1405";Tstart="839";shortTE="F";uid="1ef8c073-043d-40ee-aa80-e22cbf4be670"
JACXSJ010000694.1	RepeatMasker	Unknown	122753	123162	2311	-	.	ID="RND-6_FAMILY-43501";Tend="1297";Tstart="919";shortTE="F";uid="33aac8ec-1d49-4970-b0c6-fc29d7ebef02"
JACXSJ010000694.1	RepeatMasker	DNA/hAT-Tip100	52162	52883	609	-	.	ID="RND-5_FAMILY-2736";Tend="1224";Tstart="480";shortTE="F";uid="1b742e56-3460-4b04-98ed-28d47f903beb"
JACXSJ010000694.1	RepeatMasker	DNA/TcMar-Tc1	102423	102832	1888	-	.	ID="RND-5_FAMILY-1747";Tend="1471";Tstart="988";shortTE="F";uid="f6cf7535-d2cb-4296-9b4b-0491db410851"
JACXSJ010000694.1	RepeatMasker	DNA/Kolobok-E	48068	49106	5090	-	.	ID="RND-6_FAMILY-1681";Tend="2001";Tstart="992";shortTE="F";uid="07d3af16-73a4-4f3f-bddc-d2d062b1dc30"
JACXSJ010000694.1	RepeatMasker	DNA/hAT-Charlie	171491	171853	596	-	.	ID="RND-4_FAMILY-215";Tend="1178";Tstart="845";shortTE="F";uid="2d518bde-2e5a-4a5f-88a6-87d445cb12ff"
JACXSJ010000694.1	RepeatMasker	Retroposon?	145319	145442	736	-	.	ID="RND-5_FAMILY-7063";Tend="1643";Tstart="1520";shortTE="F";uid="889d946f-3b06-4806-912b-a223ab77a725"
JACXSJ010000694.1	RepeatMasker	DNA/Ginger-2	130760	131318	3168	-	.	ID="RND-5_FAMILY-1141";Tend="1574";Tstart="1009";shortTE="F";uid="da545495-8b7b-41a3-b51b-482443097900"
JACXSJ010000694.1	RepeatMasker	Unknown	11190	11387	429	-	.	ID="RND-1_FAMILY-93";Tend="1190";Tstart="1026";shortTE="F";uid="972c0cea-f67b-4093-a8d8-e7dbd883b4b4"
JACXSJ010000694.1	RepeatMasker	DNA/hAT-Tip100	24810	25006	1654	-	.	ID="RND-6_FAMILY-19866";Tend="1140";Tstart="943";shortTE="F";uid="12fb3b16-937c-4d6a-bc3c-a9c79daf5652"
JACXSJ010000694.1	RepeatMasker	DNA/TcMar-Pogo	120574	120708	514	-	.	ID="RND-5_FAMILY-33";Tend="989";Tstart="856";shortTE="F";uid="95115ebf-c3e4-4406-bd94-47cedf8b3e34"
JACXSJ010000694.1	RepeatMasker	DNA	61762	61867	499	-	.	ID="dna4-2_ap";Tend="102";Tstart="2";shortTE="F";uid="43448723-635a-4a9b-9321-5c7c10666e15"
JACXSJ010000694.1	RepeatMasker	DNA	49843	50025	483	-	.	ID="RND-5_FAMILY-5091";Tend="1903";Tstart="1721";shortTE="F";uid="19525fd0-8fad-44b4-8541-f27678ece47b"
JACXSJ010000694.1	RepeatMasker	DNA	46868	47403	1032	-	.	ID="DNA4-3_AP";Tend="617";Tstart="64";shortTE="F";uid="0073538b-1cc4-4aab-be49-56c8028134ce"
JACXSJ010000694.1	RepeatMasker	Unknown	114191	114557	1753	-	.	ID="RND-4_FAMILY-4223";Tend="1358";Tstart="939";shortTE="F";uid="46f228a6-2625-4551-9b3b-f171c1d3dc2b"
JACXSJ010000694.1	RepeatMasker	LINE/L2	43467	44777	881	-	.	ID="RND-5_FAMILY-2703";Tend="1848";Tstart="569";shortTE="F";uid="bd5e3eb5-e2e6-4c69-8705-6f50f677e809"
JACXSJ010000694.1	RepeatMasker	Unknown	174382	174501	569	-	.	ID="RND-1_FAMILY-74";Tend="1065";Tstart="955";shortTE="F";uid="8f021339-7ca4-4dea-ab00-555fd84cc101"
JACXSJ010000694.1	RepeatMasker	DNA	83835	84145	804	-	.	ID="DNA4-2_AP";Tend="768";Tstart="460";shortTE="F";uid="b9229258-3903-4c59-820d-b5fc217c8525"
JACXSJ010000694.1	RepeatMasker	DNA	23033	23377	1495	-	.	ID="DNA4-2_AP";Tend="769";Tstart="436";shortTE="F";uid="9d267eb0-c234-4e2c-8182-846602b8af8d"
JACXSJ010000694.1	RepeatMasker	DNA	23380	23548	837	-	.	ID="dna4-2_ap";Tend="172";Tstart="1";shortTE="F";uid="029e7281-6c74-4e4c-832b-d944900e9556"
JACXSJ010000694.1	RepeatMasker	DNA/hAT-Charlie	68640	69128	2377	-	.	ID="RND-5_FAMILY-4409";Tend="1780";Tstart="1316";shortTE="F";uid="15a3e851-0496-4c96-8c5d-d160f8f0b4d1"
JACXSJ010006940.1	RepeatMasker	LINE/CR1	1797	2186	529	+	.	ID="RND-6_FAMILY-14766";Tend="1745";Tstart="1382";shortTE="F";uid="9da17b52-7e3d-46ec-99e7-741183cd7714"
JACXSJ010006940.1	RepeatMasker	DNA/Kolobok-E	1360	1725	797	+	.	ID="KOLOBOKE-2_AP";Tend="397";Tstart="8";shortTE="F";uid="b2439f0e-d1ea-4bb5-8d83-bbe8b60ba8ef"
JACXSJ010006941.1	RepeatMasker	DNA/hAT-Tip100	3170	3617	2603	+	.	ID="RND-1_FAMILY-27";Tend="1592";Tstart="1143";shortTE="F";uid="1a81b64d-321e-4c69-ac10-abee528f4fe7"
JACXSJ010006941.1	RepeatMasker	DNA/MULE-MuDR	697	1081	799	+	.	ID="RND-6_FAMILY-16289";Tend="1052";Tstart="693";shortTE="F";uid="524ecfb9-c44e-4dff-9c1d-829cb7a310f1"
JACXSJ010006941.1	RepeatMasker	DNA/Kolobok-E	4661	4912	418	+	.	ID="RND-6_FAMILY-5338";Tend="653";Tstart="436";shortTE="F";uid="b60a71aa-6016-4978-97a6-e111714bb9ff"
JACXSJ010006941.1	RepeatMasker	Unknown	1147	1392	1380	+	.	ID="RND-6_FAMILY-2350";Tend="1650";Tstart="1405";shortTE="F";uid="fad39e7a-cde5-4c40-9daf-405430de2964"
JACXSJ010006941.1	RepeatMasker	Unknown	138	445	1719	+	.	ID="RND-6_FAMILY-2350";Tend="1416";Tstart="1107";shortTE="F";uid="34ff2ff0-3d22-49cc-8e4b-8590864382e2"
JACXSJ010006941.1	RepeatMasker	Unknown	3720	3847	507	-	.	ID="RND-6_FAMILY-7423";Tend="1080";Tstart="954";shortTE="F";uid="45773e09-9c73-4fc8-a379-e89e92a66849"
JACXSJ010006941.1	RepeatMasker	DNA/hAT-Tip100	1560	2618	1336	-	.	ID="RND-6_FAMILY-2203";TEgroup="ctg_6941%7CRND-6_FAMILY-2203%7C1";Tend="2313";Tstart="708";shortTE="F";uid="d0c9f3f1-3c63-4f40-bd36-2211bc717c96"
JACXSJ010006942.1	RepeatMasker	DNA/hAT	521	836	2146	+	.	ID="RND-4_FAMILY-1274";Tend="1556";Tstart="1242";shortTE="F";uid="c3fb9e95-9d2c-42df-b9fe-ae9da8432ff1"
JACXSJ010006942.1	RepeatMasker	DNA	1733	2230	2941	+	.	ID="RND-5_FAMILY-2287";Tend="1438";Tstart="922";shortTE="F";uid="88061e60-70f1-450c-afe5-6c7d8cecbaf0"
JACXSJ010006942.1	RepeatMasker	LINE/I	1	145	922	+	.	ID="RND-5_FAMILY-514";Tend="1210";Tstart="1064";shortTE="F";uid="57ca2ed5-cad4-413e-b8ed-72b2b5258719"
JACXSJ010006942.1	RepeatMasker	DNA/hAT-hAT19	3434	3618	823	+	.	ID="dna8-79_ap";Tend="227";Tstart="1";shortTE="F";uid="7968fa1d-1d5b-4229-9edc-b357d46caeea"
JACXSJ010006942.1	RepeatMasker	DNA/hAT-hAT19	4042	4704	2896	+	.	ID="RND-6_FAMILY-872";Tend="1536";Tstart="873";shortTE="F";uid="a020f18a-26ae-4577-8bc1-4e8830ef556c"
JACXSJ010006942.1	RepeatMasker	DNA/hAT-hAT19	3762	4042	412	+	.	ID="HAT-1_RPR";Tend="1451";Tstart="1175";shortTE="F";uid="bfe6c142-2232-407d-a17e-2878adab045f"
JACXSJ010006942.1	RepeatMasker	DNA/Kolobok-E	2794	3255	1364	-	.	ID="KOLOBOKE-4_AP";Tend="463";Tstart="15";shortTE="F";uid="e3afce10-13f0-466e-ac6f-35c6cc95fe85"
JACXSJ010006942.1	RepeatMasker	DNA/hAT-Tip100	1346	1486	1010	-	.	ID="RND-5_FAMILY-548";Tend="1445";Tstart="1304";shortTE="F";uid="14219f8b-7890-4a88-b641-c2e240655508"
JACXSJ010006942.1	RepeatMasker	DNA/hAT-Charlie	3270	3433	873	-	.	ID="RND-5_FAMILY-1541";Tend="1218";Tstart="1056";shortTE="F";uid="ee9ced97-d064-47ad-bdde-97e19a4f3b38"
JACXSJ010006942.1	RepeatMasker	DNA/hAT-Tip100	2301	2615	2274	-	.	ID="RND-5_FAMILY-548";Tend="1303";Tstart="980";shortTE="F";uid="c161f458-e625-4550-a3fb-e64eb6b68441"
JACXSJ010006943.1	RepeatMasker	LTR/Pao	1	4378	2257	-	.	ID="BEL4-I_AP";Tend="4979";Tstart="574";shortTE="F";uid="e9017a9d-804e-46d3-897c-d1c27f421d3d"
JACXSJ010006944.1	RepeatMasker	DNA	676	1004	1353	+	.	ID="RND-5_FAMILY-2287";Tend="1368";Tstart="986";shortTE="F";uid="059fb116-1c9c-45c6-aaa8-edcebec18b78"
JACXSJ010006944.1	RepeatMasker	DNA/hAT-Charlie	4720	4821	748	+	.	ID="DNA8-55_AP";Tend="105";Tstart="1";shortTE="F";uid="82f9074e-de45-4eae-8a83-af8af159c8bb"
JACXSJ010006944.1	RepeatMasker	DNA/Ginger	1004	1553	2248	-	.	ID="RND-6_FAMILY-2859";Tend="1477";Tstart="935";shortTE="F";uid="edffdd8d-0e9a-444e-8645-147de77f2a15"
JACXSJ010006945.1	RepeatMasker	RC/Helitron	4649	4916	1918	+	.	ID="RND-6_FAMILY-6680";Tend="1116";Tstart="824";shortTE="F";uid="e5448820-c5d3-4749-b7d9-bf3292783cc3"
JACXSJ010006945.1	RepeatMasker	LINE/R1	1	187	1750	+	.	ID="RND-6_FAMILY-1665";Tend="1651";Tstart="1465";shortTE="F";uid="84845944-42d1-4e0a-a862-b49013d31dd4"
JACXSJ010006945.1	RepeatMasker	Unknown	4236	4590	759	+	.	ID="RND-6_FAMILY-1675";Tend="924";Tstart="611";shortTE="F";uid="42de3059-687d-4eca-b5fc-8e568c6f23de"
JACXSJ010006945.1	RepeatMasker	DNA/hAT-Tip100	3498	3724	1785	+	.	ID="RND-6_FAMILY-13297";Tend="1522";Tstart="1299";shortTE="F";uid="4f942d9b-2bc2-4d8d-934c-21758ad9e1e0"
JACXSJ010006945.1	RepeatMasker	DNA/hAT-Tip100	3714	4161	2150	+	.	ID="RND-6_FAMILY-6558";Tend="1407";Tstart="954";shortTE="F";uid="221fc6e1-b036-4c85-924d-7cfee107ec52"
JACXSJ010006945.1	RepeatMasker	DNA/hAT-Tip100	2242	2905	4842	+	.	ID="RND-6_FAMILY-13297";Tend="1320";Tstart="622";shortTE="F";uid="daa97a45-6b91-4bdf-8e9c-d4bb1e06a2c2"
JACXSJ010006945.1	RepeatMasker	RC/Helitron	1945	2243	1260	+	.	ID="RND-1_FAMILY-224";TEgroup="ctg_6945%7CRND-1_FAMILY-224%7C1";Tend="2119";Tstart="1935";shortTE="F";uid="360b4454-f6d1-4c2b-a294-c78c3bf6648b"
JACXSJ010006945.1	RepeatMasker	RC/Helitron	623	1990	2769	-	.	ID="RND-5_FAMILY-2617";Tend="3258";Tstart="1921";shortTE="F";uid="60693e9b-6415-4b7f-937f-98e344923688"
JACXSJ010006945.1	RepeatMasker	Unknown	3024	3523	3941	-	.	ID="RND-1_FAMILY-87";Tend="1409";Tstart="917";shortTE="F";uid="b5f8ddc3-60f0-4e2f-bdd6-ef86e64b6c81"
JACXSJ010006945.1	RepeatMasker	LINE/R1	239	552	418	-	.	ID="SART-4_API";Tend="537";Tstart="227";shortTE="F";uid="1b6a1c29-9fc2-483d-b009-ada35b7caf0b"
JACXSJ010006946.1	RepeatMasker	DNA/Ginger	1658	1882	510	+	.	ID="RND-6_FAMILY-2859";Tend="2532";Tstart="2330";shortTE="F";uid="50db870e-c565-4a95-b5a8-788fc7480c32"
JACXSJ010006946.1	RepeatMasker	Retroposon?	4584	4922	2524	-	.	ID="RND-6_FAMILY-4574";Tend="2282";Tstart="1952";shortTE="F";uid="b8ca44c6-a610-40cf-980a-7ada02bb647b"
JACXSJ010006947.1	RepeatMasker	DNA/hAT-Ac	2225	2391	964	+	.	ID="RND-6_FAMILY-355";Tend="778";Tstart="598";shortTE="F";uid="e3ec8898-3d2a-44a6-9bf2-0f5618df9524"
JACXSJ010006947.1	RepeatMasker	DNA/P	3313	4910	4758	-	.	ID="RND-6_FAMILY-1337";Tend="2765";Tstart="1157";shortTE="F";uid="ca6eb733-81db-4c75-b8e5-e91e6f7d4ddd"
JACXSJ010006947.1	RepeatMasker	DNA	434	741	818	-	.	ID="dna4-1_ap";Tend="306";Tstart="10";shortTE="F";uid="d3b79872-da91-4a33-8d88-97adf25f0992"
JACXSJ010006947.1	RepeatMasker	DNA	243	434	547	-	.	ID="DNAX-2_AP";Tend="436";Tstart="236";shortTE="F";uid="2594ecd3-2623-4d21-9b7c-6eeeb5066e4e"
JACXSJ010006948.1	RepeatMasker	Unknown	1	820	6061	+	.	ID="RND-6_FAMILY-4048";Tend="1729";Tstart="911";shortTE="F";uid="9b2fbf9d-9a8b-4288-a44e-3ea433528356"
JACXSJ010006948.1	RepeatMasker	DNA/hAT-hAT19	3410	4913	9103	-	.	ID="RND-5_FAMILY-5819";TEgroup="ctg_6948%7CRND-5_FAMILY-5819%7C1";Tend="2318";Tstart="677";shortTE="F";uid="1ac4eb77-8959-49df-88bd-e898ea13a714"
JACXSJ010006948.1	RepeatMasker	DNA/hAT-hAT19	208	3415	23461	-	.	ID="RND-1_FAMILY-35";Tend="3919";Tstart="589";shortTE="F";uid="4406442a-8c49-4b5b-95a4-54c9d558c59a"
JACXSJ010006949.1	RepeatMasker	RC/Helitron	922	1544	1722	+	.	ID="RND-1_FAMILY-73";TEgroup="ctg_6949%7CRND-1_FAMILY-73%7C1";Tend="2635";Tstart="370";shortTE="F";uid="a7cd5901-a6e0-4a1e-8727-e42db420cb3e"
JACXSJ010006949.1	RepeatMasker	DNA/Ginger	4603	4912	1293	+	.	ID="RND-6_FAMILY-2859";Tend="2124";Tstart="1820";shortTE="F";uid="5a949b52-ce3c-4610-8e91-49fb381c792c"
JACXSJ010006949.1	RepeatMasker	DNA/Ginger	2	609	2832	+	.	ID="RND-6_FAMILY-2859";Tend="2532";Tstart="1932";shortTE="F";uid="c3c94953-d352-4ca2-85c3-5ca8aa2834d2"
JACXSJ010000695.1	RepeatMasker	DNA/Ginger	44140	44705	734	+	.	ID="RND-6_FAMILY-2859";TEgroup="ctg_695%7CRND-6_FAMILY-2859%7C2";Tend="2489";Tstart="871";shortTE="F";uid="16bafa4a-da2a-42f4-ba45-e03d4a3466a4"
JACXSJ010000695.1	RepeatMasker	DNA/hAT?	30976	31551	3753	+	.	ID="RND-1_FAMILY-11";Tend="1567";Tstart="965";shortTE="F";uid="133756fd-60f1-42ca-a099-26982ac1a511"
JACXSJ010000695.1	RepeatMasker	DNA/hAT	104661	104860	596	+	.	ID="DNA8-35_AP";Tend="235";Tstart="54";shortTE="F";uid="c4b57845-3563-4942-ac02-cf4562929348"
JACXSJ010000695.1	RepeatMasker	DNA	10989	11305	1970	+	.	ID="RND-1_FAMILY-49";Tend="1487";Tstart="1181";shortTE="F";uid="cb1ac28f-612c-41c8-8d38-5d53db63da00"
JACXSJ010000695.1	RepeatMasker	Unknown	28945	29132	992	+	.	ID="RND-6_FAMILY-6584";Tend="1476";Tstart="1299";shortTE="F";uid="dfd7b257-d940-48b2-9235-9764ea88c4ef"
JACXSJ010000695.1	RepeatMasker	LINE/I-Jockey	184893	185811	2644	+	.	ID="RND-5_FAMILY-3834";Tend="1025";Tstart="107";shortTE="F";uid="12c9c5a0-a8fb-4505-8f05-800687b06e35"
JACXSJ010000695.1	RepeatMasker	DNA	33395	33602	516	+	.	ID="TTAA2D_AP";Tend="427";Tstart="214";shortTE="F";uid="23381595-7e5b-4650-b422-e7cd92aa88fc"
JACXSJ010000695.1	RepeatMasker	DNA/Ginger	40395	40785	1373	+	.	ID="RND-6_FAMILY-2859";Tend="1216";Tstart="815";shortTE="F";uid="c91128f5-af80-4cdb-83d9-80b8d4a22edb"
JACXSJ010000695.1	RepeatMasker	Retroposon?	47411	47718	1117	+	.	ID="RND-1_FAMILY-223";Tend="1792";Tstart="1469";shortTE="F";uid="63e65caa-c997-4604-89dd-9124f6fb3ed4"
JACXSJ010000695.1	RepeatMasker	DNA	1761	2044	818	+	.	ID="DNA4-3_AP";Tend="482";Tstart="200";shortTE="F";uid="1188eb81-addf-4f35-a3df-0a9d5f374e1f"
JACXSJ010000695.1	RepeatMasker	DNA/Ginger	41044	41327	571	+	.	ID="RND-6_FAMILY-2859";TEgroup="ctg_695%7CRND-6_FAMILY-2859%7C1";Tend="2483";Tstart="877";shortTE="F";uid="5293c18d-c09b-481d-8425-8fcbbf51be45"
JACXSJ010000695.1	RepeatMasker	DNA/hAT-Tip100	93077	93600	3559	+	.	ID="RND-5_FAMILY-548";Tend="1485";Tstart="963";shortTE="F";uid="d4d2da33-a03b-4221-b954-4f440a6d5303"
JACXSJ010000695.1	RepeatMasker	DNA/hAT?	184085	184404	631	+	.	ID="RND-6_FAMILY-3538";TEgroup="ctg_695%7CRND-6_FAMILY-3538%7C1";Tend="1313";Tstart="829";shortTE="F";uid="d89f8cbd-354a-4ce1-a0b4-6ccab5b1b637"
JACXSJ010000695.1	RepeatMasker	DNA/Ginger	57267	57548	440	+	.	ID="RND-6_FAMILY-2859";Tend="2205";Tstart="1877";shortTE="F";uid="7ed89e87-a61d-47b8-be2d-5c9b74dfa8c0"
JACXSJ010000695.1	RepeatMasker	DNA	126018	126346	783	+	.	ID="DNA8-31_AP";Tend="595";Tstart="205";shortTE="F";uid="ea92326a-30a6-4f6e-b27c-7aff92bca8f2"
JACXSJ010000695.1	RepeatMasker	RC/Helitron	199	579	1343	+	.	ID="RND-5_FAMILY-1702";Tend="1254";Tstart="852";shortTE="F";uid="4d368000-dc45-4b7c-842f-14cc06b85273"
JACXSJ010000695.1	RepeatMasker	DNA	149656	150035	830	+	.	ID="dna8-31_ap";Tend="595";Tstart="36";shortTE="F";uid="b58d6167-b7d5-460a-b68a-cb1cb636ea9e"
JACXSJ010000695.1	RepeatMasker	DNA	66017	66273	602	+	.	ID="dna8-31_ap";Tend="594";Tstart="476";shortTE="F";uid="09fb0c46-f25c-470c-91e9-eb8e4e6d6923"
JACXSJ010000695.1	RepeatMasker	Unknown	65105	65654	4091	+	.	ID="RND-1_FAMILY-153";Tend="1456";Tstart="903";shortTE="F";uid="c3acd2bb-c1da-47e8-bad3-532deff397dd"
JACXSJ010000695.1	RepeatMasker	DNA/Ginger-2	52899	53266	1190	+	.	ID="RND-6_FAMILY-1630";Tend="1266";Tstart="960";shortTE="F";uid="955ea2cc-a950-407c-a184-63a8c45fa572"
JACXSJ010000695.1	RepeatMasker	DNA/hAT-hAT19	4026	4826	4969	+	.	ID="RND-5_FAMILY-788";Tend="1793";Tstart="1005";shortTE="F";uid="8b8e3f1b-05c3-4049-a3ae-9c8360311c93"
JACXSJ010000695.1	RepeatMasker	DNA	123170	123530	860	+	.	ID="DNA8-31_AP";Tend="555";Tstart="172";shortTE="F";uid="18f7e1c0-662c-4f69-85dd-f8d2a5070754"
JACXSJ010000695.1	RepeatMasker	DNA	86041	86391	692	+	.	ID="rnd-6_family-5059";Tend="1806";Tstart="1505";shortTE="F";uid="2a02042b-b6bb-4eed-a30b-1c8ea538d3d3"
JACXSJ010000695.1	RepeatMasker	DNA/hAT?	166355	166938	4206	+	.	ID="RND-5_FAMILY-2709";Tend="1552";Tstart="938";shortTE="F";uid="773c5fd5-d608-4041-8a8c-10c798de4757"
JACXSJ010000695.1	RepeatMasker	DNA	10870	10990	936	+	.	ID="RND-3_FAMILY-48";Tend="1044";Tstart="924";shortTE="F";uid="791f3047-aa2b-4a8c-a6aa-9a8871c52c77"
JACXSJ010000695.1	RepeatMasker	DNA	178060	178251	720	+	.	ID="TTAA8_AP";Tend="181";Tstart="6";shortTE="F";uid="b02dd183-f0a0-4341-82fc-ca4507a62575"
JACXSJ010000695.1	RepeatMasker	Unknown	42427	42890	3031	+	.	ID="RND-6_FAMILY-11161";Tend="1984";Tstart="1534";shortTE="F";uid="c3b3253e-74aa-4f39-b9ba-6041df4d0b18"
JACXSJ010000695.1	RepeatMasker	Unknown	28086	28602	3188	-	.	ID="RND-1_FAMILY-118";Tend="1457";Tstart="938";shortTE="F";uid="623e366e-6749-4b1f-9ad2-2793d257ae82"
JACXSJ010000695.1	RepeatMasker	Unknown	166204	166365	1211	-	.	ID="RND-5_FAMILY-550";Tend="1681";Tstart="1519";shortTE="F";uid="a88905c1-8772-4b3d-baca-40b8ee3752d2"
JACXSJ010000695.1	RepeatMasker	DNA	21551	21979	3000	-	.	ID="RND-3_FAMILY-48";Tend="1352";Tstart="928";shortTE="F";uid="23b75100-3ef1-4717-aa07-df2ad92a5c34"
JACXSJ010000695.1	RepeatMasker	Unknown	164277	164739	1718	-	.	ID="RND-6_FAMILY-3786";Tend="1404";Tstart="944";shortTE="F";uid="4d2fc9ed-b73a-4028-ad52-e79b06447e0f"
JACXSJ010000695.1	RepeatMasker	DNA/Kolobok-E	40766	41046	806	-	.	ID="RND-6_FAMILY-2763";Tend="955";Tstart="682";shortTE="F";uid="584ac610-d408-4ce9-a796-0f4d65c92908"
JACXSJ010000695.1	RepeatMasker	DNA	45719	46305	4375	-	.	ID="RND-3_FAMILY-48";Tend="1503";Tstart="923";shortTE="F";uid="2e576e1c-af22-4194-bbf0-3a2983717e58"
JACXSJ010000695.1	RepeatMasker	DNA/hAT-hAT19	63704	64828	2590	-	.	ID="RND-6_FAMILY-20206";Tend="1718";Tstart="608";shortTE="F";uid="d3da82a9-aff6-4dc3-944d-899bff5b79b0"
JACXSJ010000695.1	RepeatMasker	LINE/I-Jockey	122952	123197	438	-	.	ID="RND-1_FAMILY-57";Tend="4440";Tstart="4191";shortTE="F";uid="2d161093-9db2-49f4-ad77-0d158124198b"
JACXSJ010000695.1	RepeatMasker	DNA	151327	151468	602	-	.	ID="DNA8-31_AP";Tend="158";Tstart="1";shortTE="F";uid="5cdb57b8-340a-4cf3-bd29-5721e8ee69e2"
JACXSJ010000695.1	RepeatMasker	DNA/Ginger-2	171980	172369	714	-	.	ID="RND-6_FAMILY-1630";Tend="1427";Tstart="954";shortTE="F";uid="e80b34f6-a412-4e59-9c6d-123a7262ff97"
JACXSJ010000695.1	RepeatMasker	Unknown	166903	167492	3672	-	.	ID="RND-5_FAMILY-550";Tend="1534";Tstart="966";shortTE="F";uid="0cb949f1-7558-4c00-9462-d15c0bcd6a06"
JACXSJ010000695.1	RepeatMasker	DNA/hAT-hAT19	63338	63508	474	-	.	ID="HAT-N5_AP";Tend="669";Tstart="497";shortTE="F";uid="2ac698c0-a36b-44c9-ac50-c1c015a3ffab"
JACXSJ010000695.1	RepeatMasker	DNA/hAT-Ac	86536	87024	1040	-	.	ID="RND-5_FAMILY-3805";TEgroup="ctg_695%7CRND-5_FAMILY-3805%7C1";Tend="1687";Tstart="167";shortTE="F";uid="643baea7-d9a0-4d5d-bbc8-e768675593a3"
JACXSJ010000695.1	RepeatMasker	DNA	33914	34290	768	-	.	ID="dna8-31_ap";Tend="174";Tstart="1";shortTE="F";uid="1e929252-119b-47a5-b919-4366d06d6645"
JACXSJ010000695.1	RepeatMasker	DNA	173651	173829	417	-	.	ID="RND-5_FAMILY-2287";Tend="1001";Tstart="819";shortTE="F";uid="4a998623-d3d2-407a-95b4-5e3609faedc2"
JACXSJ010000695.1	RepeatMasker	Unknown	68444	69178	3779	-	.	ID="RND-4_FAMILY-2281";Tend="1564";Tstart="866";shortTE="F";uid="c699f5e7-95ed-4095-9533-c404272304d9"
JACXSJ010000695.1	RepeatMasker	DNA/hAT-hAT19	32730	33166	1150	-	.	ID="RND-1_FAMILY-30";Tend="2918";Tstart="2483";shortTE="F";uid="f2a7fddb-677e-4f97-ae43-6cc3695630f8"
JACXSJ010000695.1	RepeatMasker	Unknown	54267	54462	1023	-	.	ID="RND-6_FAMILY-4340";Tend="1290";Tstart="1102";shortTE="F";uid="09b3dc9c-d37f-48b8-85e6-95a415b0a593"
JACXSJ010000695.1	RepeatMasker	DNA	83679	84004	826	-	.	ID="rnd-6_family-5059";Tend="1806";Tstart="1562";shortTE="F";uid="041d12bd-5b68-4c94-beb4-1c5c0e0fefba"
JACXSJ010000695.1	RepeatMasker	DNA/hAT-hAT19	62918	63038	740	-	.	ID="RND-5_FAMILY-720";Tend="1594";Tstart="1474";shortTE="F";uid="2637c1b3-3d31-4004-bcf9-d3e539f6ce97"
JACXSJ010000695.1	RepeatMasker	DNA/hAT-hAT19	8263	8551	468	-	.	ID="RND-6_FAMILY-3480";Tend="2764";Tstart="2464";shortTE="F";uid="85d1dc60-d5b0-4fec-bdcd-b8c2a0fb5170"
JACXSJ010000695.1	RepeatMasker	Unknown	8584	8858	1466	-	.	ID="RND-1_FAMILY-128";Tend="1499";Tstart="1209";shortTE="F";uid="9f4b1957-a149-4142-8563-117d20671307"
JACXSJ010000695.1	RepeatMasker	DNA/hAT-hAT19	65735	65941	692	-	.	ID="rnd-5_family-720";Tend="1060";Tstart="878";shortTE="F";uid="2af77e7b-bdf2-42c4-b7a9-cbd32b7a6db8"
JACXSJ010000695.1	RepeatMasker	DNA	8054	8258	682	-	.	ID="DNA4-3_AP";Tend="631";Tstart="421";shortTE="F";uid="46f011e3-dc02-436e-8038-2b2b59841a11"
JACXSJ010000695.1	RepeatMasker	Unknown	54741	54856	670	-	.	ID="RND-6_FAMILY-4340";Tend="1080";Tstart="959";shortTE="F";uid="0e441f7b-948f-43aa-88f7-1b8c6537cee8"
JACXSJ010000695.1	RepeatMasker	DNA/Kolobok-E	44702	44907	868	-	.	ID="RND-6_FAMILY-2763";Tend="1436";Tstart="1233";shortTE="F";uid="682e97dc-7e9b-4408-9e7f-6296c19b18d1"
JACXSJ010000695.1	RepeatMasker	Unknown	11302	11529	1304	-	.	ID="RND-1_FAMILY-68";Tend="1156";Tstart="932";shortTE="F";uid="fc0253a2-5462-4aa9-87b5-127dd795284d"
JACXSJ010006950.1	RepeatMasker	DNA/hAT-Blackjack	4513	4712	1611	+	.	ID="RND-5_FAMILY-2390";Tend="587";Tstart="390";shortTE="F";uid="5bf86135-1052-4412-ad25-64196ad8986e"
JACXSJ010006950.1	RepeatMasker	LINE/RTE-BovB	916	2124	2397	+	.	ID="RND-6_FAMILY-7786";Tend="3451";Tstart="2283";shortTE="F";uid="bf69a22e-2f69-43f2-8fb2-03df86d91003"
JACXSJ010006950.1	RepeatMasker	Retroposon?	4020	4227	866	-	.	ID="SINE2-1_AP";Tend="1268";Tstart="980";shortTE="F";uid="d6ab09c2-a8f5-45e5-a12a-c3dc10fbe2a0"
JACXSJ010006951.1	RepeatMasker	DNA/Ginger-1	3612	3745	880	+	.	ID="RND-6_FAMILY-313";Tend="1353";Tstart="1222";shortTE="F";uid="0b894040-7d50-49fa-bed8-6dcdd2fcc7af"
JACXSJ010006951.1	RepeatMasker	DNA/hAT-Charlie	4038	4239	844	+	.	ID="rnd-5_family-4994";Tend="576";Tstart="420";shortTE="F";uid="f139488b-ea91-4b25-96ac-65ae0b4b2872"
JACXSJ010006951.1	RepeatMasker	Retroposon?	3601	3769	603	-	.	ID="RND-6_FAMILY-3453";TEgroup="ctg_6951%7CRND-6_FAMILY-3453%7C1";Tend="394";Tstart="221";shortTE="F";uid="5f13f945-29be-4b21-861c-d7a6e046d75c"
JACXSJ010006951.1	RepeatMasker	Unknown	1	238	1852	-	.	ID="RND-1_FAMILY-16";Tend="1073";Tstart="841";shortTE="F";uid="8eb2c41f-ed00-4f3b-84ca-8873ad4e9d6c"
JACXSJ010006951.1	RepeatMasker	DNA/TcMar-m44	2708	3591	1083	-	.	ID="MARINER-1_AP";Tend="1354";Tstart="473";shortTE="F";uid="f32b97b1-d96f-4abb-b386-494c927606ae"
JACXSJ010006952.1	RepeatMasker	LINE/Penelope	1843	2032	747	+	.	ID="RND-5_FAMILY-8357";Tend="1121";Tstart="941";shortTE="F";uid="a538d5f6-b03e-4a95-9b25-328d4de8b0f0"
JACXSJ010006952.1	RepeatMasker	DNA	715	950	933	+	.	ID="DNA4-3_AP";Tend="633";Tstart="372";shortTE="F";uid="8f836b4d-2af3-4e3b-b631-09df254d4308"
JACXSJ010006952.1	RepeatMasker	DNA/Kolobok-E	3933	4825	5981	-	.	ID="RND-6_FAMILY-5338";Tend="2425";Tstart="1583";shortTE="F";uid="6a3e91bb-f1fd-4233-bf8c-53b5ac6d95a0"
JACXSJ010006952.1	RepeatMasker	LINE/I	1999	2667	682	-	.	ID="RND-5_FAMILY-536";Tend="2144";Tstart="1511";shortTE="F";uid="0279ae9e-e21e-42ee-a96f-e1065d2ef9d2"
JACXSJ010006953.1	RepeatMasker	Retroposon?	950	2222	849	+	.	ID="SINE2-1_AP";TEgroup="ctg_6953%7CSINE2-1_AP%7C1";Tend="1470";Tstart="1";shortTE="F";uid="7d300576-55b1-46f9-8e83-70b7403b8fa8"
JACXSJ010006953.1	RepeatMasker	DNA/PIF-Harbinger	4677	4903	803	-	.	ID="RND-6_FAMILY-12668";Tend="374";Tstart="149";shortTE="F";uid="5824af83-fc1d-483f-b016-6ed0c622bc3f"
JACXSJ010006953.1	RepeatMasker	DNA/PIF-Harbinger	3881	4461	526	-	.	ID="harb-1_ap";Tend="419";Tstart="1";shortTE="F";uid="df14b3d2-49af-42ba-a1f6-dbf771362617"
JACXSJ010006954.1	RepeatMasker	DNA/TcMar-m44	3618	3723	849	+	.	ID="RND-6_FAMILY-645";Tend="1081";Tstart="977";shortTE="F";uid="0a0e5fa5-fe77-4472-8ed1-7d4278b734de"
JACXSJ010006954.1	RepeatMasker	DNA/hAT-Ac	713	1663	1450	+	.	ID="RND-6_FAMILY-643";TEgroup="ctg_6954%7CRND-6_FAMILY-643%7C1";Tend="1673";Tstart="356";shortTE="F";uid="033c892c-49ab-4f7b-b1e8-83ccc5ddf1a0"
JACXSJ010006954.1	RepeatMasker	DNA	3444	3570	613	+	.	ID="DNA3-4_AP";Tend="127";Tstart="2";shortTE="F";uid="37351715-ff61-4ee3-9be7-7d365e952f59"
JACXSJ010006954.1	RepeatMasker	DNA/TcMar-m44	3310	3443	837	-	.	ID="MARINER-3_AP";Tend="2780";Tstart="2638";shortTE="F";uid="ce8a55d9-a3bd-4201-8b8b-544b614a4d87"
JACXSJ010006954.1	RepeatMasker	DNA/hAT-Ac	280	619	1384	-	.	ID="RND-6_FAMILY-642";Tend="1556";Tstart="1219";shortTE="F";uid="6a039210-7da8-4018-bd3f-a725e631d699"
JACXSJ010006955.1	RepeatMasker	LTR/Pao	698	1904	1200	-	.	ID="BEL2-I_AP";Tend="2044";Tstart="1161";shortTE="F";uid="c77de3f2-fcf3-404b-b874-3507656d8fbd"
JACXSJ010006955.1	RepeatMasker	LTR/Pao	3122	3724	558	-	.	ID="BEL2-I_AP";Tend="3134";Tstart="2758";shortTE="F";uid="c324e661-6344-4412-8c80-af88362c4860"
JACXSJ010006956.1	RepeatMasker	DNA/Ginger	3341	4214	2264	+	.	ID="RND-6_FAMILY-2859";Tend="2443";Tstart="1593";shortTE="F";uid="5c1b657a-6c60-4918-96c7-6efb60f7598a"
JACXSJ010006956.1	RepeatMasker	Retroposon?	3174	3340	1764	+	.	ID="RND-6_FAMILY-29939";Tend="2614";Tstart="1686";shortTE="F";uid="0fc4b077-36d5-4329-8cbf-f29d4b9e9038"
JACXSJ010006956.1	RepeatMasker	Unknown	1888	2558	1536	+	.	ID="RND-6_FAMILY-24094";Tend="1147";Tstart="481";shortTE="F";uid="be5663a6-0a81-4090-a251-044fddba6e01"
JACXSJ010006956.1	RepeatMasker	DNA/Ginger-1	3053	3769	1036	-	.	ID="RND-6_FAMILY-313";Tend="2504";Tstart="1742";shortTE="F";uid="c11c5b02-b25f-4dab-a4a3-d6944571fda3"
JACXSJ010006956.1	RepeatMasker	Unknown	2564	2717	458	-	.	ID="RND-6_FAMILY-20921";Tend="1259";Tstart="1114";shortTE="F";uid="3b5e2429-2a43-40f5-a52e-1e721b435b37"
JACXSJ010006957.1	RepeatMasker	Retroposon?	129	354	950	+	.	ID="RND-6_FAMILY-1434";Tend="1643";Tstart="1422";shortTE="F";uid="7ea20fee-f571-4535-baeb-a0d7a954126e"
JACXSJ010006957.1	RepeatMasker	Unknown	1	142	953	+	.	ID="RND-6_FAMILY-3088";Tend="486";Tstart="342";shortTE="F";uid="2e3adef2-60c6-4c0a-a17e-3ef57b2a7351"
JACXSJ010006957.1	RepeatMasker	DNA/Sola-1	2647	4243	11087	-	.	ID="RND-6_FAMILY-8421";Tend="1598";Tstart="163";shortTE="F";uid="1e1cf45b-600b-4a98-88e1-f2c6e39e1211"
JACXSJ010006958.1	RepeatMasker	LTR/Gypsy	1096	1916	841	+	.	ID="GYPSY-5_PBA-I";Tend="5358";Tstart="4541";shortTE="F";uid="736ebe55-6b34-487b-ac0d-f9af066bf433"
JACXSJ010006958.1	RepeatMasker	LTR/Gypsy	1452	2011	508	-	.	ID="RND-6_FAMILY-9186";Tend="2628";Tstart="2072";shortTE="F";uid="242f2922-b489-4566-a577-b5eedfb48c07"
JACXSJ010006958.1	RepeatMasker	LTR/Gypsy	750	1392	528	-	.	ID="RND-6_FAMILY-1947";Tend="664";Tstart="28";shortTE="F";uid="080bcf5f-a866-4c0e-991c-c68bdc63d405"
JACXSJ010006959.1	RepeatMasker	RC/Helitron	2241	2853	1930	+	.	ID="RND-1_FAMILY-7";Tend="2146";Tstart="1664";shortTE="F";uid="71335164-3fea-4e8f-a3b6-de6c0f617d78"
JACXSJ010006959.1	RepeatMasker	DNA/hAT?	1973	2623	4797	-	.	ID="RND-5_FAMILY-2709";Tend="1571";Tstart="929";shortTE="F";uid="c60d7717-a102-4d32-9cda-d14e5310817c"
JACXSJ010000696.1	RepeatMasker	DNA/hAT-Tip100	55647	56129	891	+	.	ID="HAT-N16_AP";Tend="556";Tstart="1";shortTE="F";uid="dcc3d955-262e-4b93-828e-9c0b039cc666"
JACXSJ010000696.1	RepeatMasker	DNA/Kolobok-E	142375	142756	1040	+	.	ID="RND-6_FAMILY-6635";Tend="2143";Tstart="1777";shortTE="F";uid="1201796a-6095-4fba-8f03-6223d8fdd62d"
JACXSJ010000696.1	RepeatMasker	Unknown	100559	100847	1628	+	.	ID="RND-1_FAMILY-10";Tend="1243";Tstart="951";shortTE="F";uid="ff2ab556-390b-4220-a570-317dc988d589"
JACXSJ010000696.1	RepeatMasker	Unknown	69476	69635	866	+	.	ID="RND-5_FAMILY-7049";Tend="1588";Tstart="1434";shortTE="F";uid="de92c1ba-6736-41c2-89cd-12dccde4d1bb"
JACXSJ010000696.1	RepeatMasker	DNA/MULE-MuDR	154675	155415	3662	+	.	ID="RND-6_FAMILY-5365";Tend="1966";Tstart="1233";shortTE="F";uid="a9a776cf-a551-4277-9994-59726d92eecf"
JACXSJ010000696.1	RepeatMasker	Unknown	68416	68547	445	+	.	ID="RND-5_FAMILY-1879";Tend="1109";Tstart="960";shortTE="F";uid="55fa6275-a5a6-4204-9f6c-bbc0f7392795"
JACXSJ010000696.1	RepeatMasker	DNA/Ginger	65046	66540	9121	+	.	ID="RND-6_FAMILY-2859";Tend="2295";Tstart="815";shortTE="F";uid="70d913b8-7d08-4bd6-9308-a1e11033c183"
JACXSJ010000696.1	RepeatMasker	Unknown	44332	45050	3486	+	.	ID="RND-5_FAMILY-1597";Tend="1615";Tstart="923";shortTE="F";uid="b30041d5-a0d8-430d-b3db-5e180207db7e"
JACXSJ010000696.1	RepeatMasker	DNA/Kolobok-E	66676	66867	1411	+	.	ID="RND-6_FAMILY-1681";Tend="1977";Tstart="1787";shortTE="F";uid="263b9fd0-4934-459d-bace-6d7f6fe22c32"
JACXSJ010000696.1	RepeatMasker	Unknown	68544	68983	2096	+	.	ID="RND-5_FAMILY-7049";Tend="1439";Tstart="946";shortTE="F";uid="c4cecede-d100-4d86-9192-02c497812d6b"
JACXSJ010000696.1	RepeatMasker	LINE/I-Jockey	59415	59637	468	+	.	ID="RND-6_FAMILY-864";Tend="1704";Tstart="1461";shortTE="F";uid="a96df6ca-0523-4ee1-92a9-23d0f2d1aa90"
JACXSJ010000696.1	RepeatMasker	DNA/hAT-Tip100	81060	81280	953	+	.	ID="RND-5_FAMILY-2516";Tend="1610";Tstart="1373";shortTE="F";uid="0a92bbdb-a15b-46aa-be5b-66e43eed9896"
JACXSJ010000696.1	RepeatMasker	LINE/CR1	119531	120032	1658	+	.	ID="RND-6_FAMILY-2949";TEgroup="ctg_696%7CRND-6_FAMILY-2949%7C1";Tend="1456";Tstart="487";shortTE="F";uid="8bcadf01-dd7b-47e1-8d2f-3a5696be23b2"
JACXSJ010000696.1	RepeatMasker	Unknown	107770	108141	848	+	.	ID="RND-1_FAMILY-4";Tend="1329";Tstart="844";shortTE="F";uid="db04469c-cf03-4ea4-b714-acc953c273fe"
JACXSJ010000696.1	RepeatMasker	DNA/Ginger-1	116940	117479	2827	+	.	ID="RND-6_FAMILY-313";Tend="1228";Tstart="676";shortTE="F";uid="7525f70b-af6d-49ca-9167-b786235a36fc"
JACXSJ010000696.1	RepeatMasker	DNA/Ginger-1	82495	82686	502	+	.	ID="RND-6_FAMILY-5348";Tend="1254";Tstart="1060";shortTE="F";uid="d0ea4de9-42aa-441b-87d7-d6c14842b974"
JACXSJ010000696.1	RepeatMasker	DNA	146451	147091	997	+	.	ID="DNA4-3_AP";Tend="635";Tstart="4";shortTE="F";uid="36063e59-bdc3-47ad-b80d-d6a7491f90fd"
JACXSJ010000696.1	RepeatMasker	Unknown	114517	114839	949	+	.	ID="RND-5_FAMILY-1879";Tend="1208";Tstart="983";shortTE="F";uid="a465653b-b0d3-4553-af64-8b5691e353a3"
JACXSJ010000696.1	RepeatMasker	DNA/Ginger	73469	73871	517	+	.	ID="RND-6_FAMILY-2859";Tend="1194";Tstart="816";shortTE="F";uid="82ac6941-5d23-4d30-a7d4-8384d2310682"
JACXSJ010000696.1	RepeatMasker	Unknown	81436	81885	3019	+	.	ID="RND-6_FAMILY-3521";Tend="1402";Tstart="957";shortTE="F";uid="eb8ada68-5c2b-41d1-99bd-cfa019ce3664"
JACXSJ010000696.1	RepeatMasker	DNA/hAT-Blackjack	55165	55276	431	+	.	ID="HAT-4_PBA";Tend="6007";Tstart="5899";shortTE="F";uid="d43c76d6-7c09-48f9-8d68-12d634f2d33d"
JACXSJ010000696.1	RepeatMasker	DNA/TcMar-m44	20420	20566	711	+	.	ID="dnax-3b_ap";Tend="138";Tstart="1";shortTE="F";uid="27e9e70a-7106-4365-af28-3429f3006f5f"
JACXSJ010000696.1	RepeatMasker	DNA	64149	64353	493	+	.	ID="DNA4-3_AP";Tend="227";Tstart="11";shortTE="F";uid="7e65b874-da49-4625-988c-b280bd017df6"
JACXSJ010000696.1	RepeatMasker	RC/Helitron?	146185	146440	543	+	.	ID="RND-5_FAMILY-2405";Tend="1715";Tstart="1477";shortTE="F";uid="f11bbe75-38dc-40f5-82d6-0a97970c8bc8"
JACXSJ010000696.1	RepeatMasker	DNA/MULE-MuDR	77225	77376	805	+	.	ID="RND-6_FAMILY-4674";Tend="1177";Tstart="1031";shortTE="F";uid="2da7fb0a-d7a5-4a06-929e-bb56085a3887"
JACXSJ010000696.1	RepeatMasker	DNA/hAT-hAT19	25180	25394	691	+	.	ID="RND-5_FAMILY-5819";Tend="3410";Tstart="3209";shortTE="F";uid="fb61dd68-5f3c-4592-aac2-c4fe7bac86a2"
JACXSJ010000696.1	RepeatMasker	DNA/Kolobok-E	143055	143507	1080	+	.	ID="RND-5_FAMILY-1849";Tend="648";Tstart="192";shortTE="F";uid="e9ae8625-9846-4654-891e-8b7d0fb202c3"
JACXSJ010000696.1	RepeatMasker	DNA	126062	126868	2472	+	.	ID="RND-6_FAMILY-9631";Tend="1544";Tstart="703";shortTE="F";uid="572c182f-5a4d-4ad1-b5a7-c763ac9d0999"
JACXSJ010000696.1	RepeatMasker	RC/Helitron	60250	60491	1951	+	.	ID="RND-5_FAMILY-2617";Tend="982";Tstart="742";shortTE="F";uid="690f9648-42aa-42ea-a7b6-9d679a1b577e"
JACXSJ010000696.1	RepeatMasker	DNA	31263	31521	482	+	.	ID="DNA4-2_AP";Tend="305";Tstart="2";shortTE="F";uid="c2335eee-7c09-4c9d-bb21-f0a8ae86f23d"
JACXSJ010000696.1	RepeatMasker	DNA	84450	84832	894	-	.	ID="ttaa26_ap";Tend="475";Tstart="47";shortTE="F";uid="34e8f6a2-b305-4689-885b-bf4b02471e00"
JACXSJ010000696.1	RepeatMasker	DNA/Kolobok-E	168462	169373	4795	-	.	ID="RND-1_FAMILY-75";Tend="1790";Tstart="911";shortTE="F";uid="7f605868-b7d4-4d2f-936c-cc7824a33531"
JACXSJ010000696.1	RepeatMasker	DNA/Kolobok-E	82517	82687	906	-	.	ID="RND-6_FAMILY-1681";Tend="1933";Tstart="1758";shortTE="F";uid="b83ec902-7f89-4e3e-9f90-07c7fc6a947b"
JACXSJ010000696.1	RepeatMasker	LINE/I-Jockey	66550	66677	857	-	.	ID="RND-6_FAMILY-40069";Tend="2002";Tstart="1872";shortTE="F";uid="47c66cbd-7361-410a-b2d8-e8580ac46530"
JACXSJ010000696.1	RepeatMasker	DNA	6213	6807	1317	-	.	ID="DNA4-2_AP";Tend="767";Tstart="191";shortTE="F";uid="02123eed-828c-4340-bed8-8e2f09d12538"
JACXSJ010000696.1	RepeatMasker	Unknown	50919	51027	534	-	.	ID="RND-6_FAMILY-16792";Tend="978";Tstart="867";shortTE="F";uid="c88f2a9f-2ab8-4f36-a673-3127050d82a8"
JACXSJ010000696.1	RepeatMasker	RC/Helitron	60487	61898	12048	-	.	ID="RND-1_FAMILY-157";Tend="2274";Tstart="856";shortTE="F";uid="46bc5361-2c61-4065-9169-ce720bff12cf"
JACXSJ010000696.1	RepeatMasker	LINE/I-Jockey	46130	49995	13378	-	.	ID="RND-5_FAMILY-3834";Tend="4835";Tstart="17";shortTE="F";uid="b407a86c-c55e-4906-8076-6daa194a0a15"
JACXSJ010000696.1	RepeatMasker	LINE/I	78024	78228	430	-	.	ID="RND-5_FAMILY-536";Tend="1975";Tstart="1764";shortTE="F";uid="3a6791eb-231a-4a60-aff3-91495ddcb17f"
JACXSJ010000696.1	RepeatMasker	DNA/hAT-Tip100	18478	18636	702	-	.	ID="RND-5_FAMILY-2516";Tend="1711";Tstart="1565";shortTE="F";uid="34531ae5-0e74-46d0-bdd7-922fd7adb96e"
JACXSJ010000696.1	RepeatMasker	DNA	13207	13913	812	-	.	ID="DNA4-2_AP";Tend="742";Tstart="1";shortTE="F";uid="472f070f-57fe-4818-8c88-16276f68a5b2"
JACXSJ010000696.1	RepeatMasker	DNA/hAT-Tip100	151102	151522	549	-	.	ID="HAT-15_LMI";Tend="4047";Tstart="3650";shortTE="F";uid="0b90171e-7ffb-47ab-ad5b-772c94841c8f"
JACXSJ010000696.1	RepeatMasker	DNA/hAT-Tip100	80910	81057	629	-	.	ID="DNA8-87_AP";Tend="821";Tstart="684";shortTE="F";uid="f7743da5-23b4-4634-88f9-c3925dfcf590"
JACXSJ010000696.1	RepeatMasker	DNA/TcMar-Tigger	176651	176768	536	-	.	ID="RND-6_FAMILY-2941";Tend="976";Tstart="850";shortTE="F";uid="57c79fb5-0aa6-4110-ab7d-a0f44f065349"
JACXSJ010000696.1	RepeatMasker	DNA/hAT-Charlie	163027	163167	472	-	.	ID="RND-5_FAMILY-1409";Tend="1278";Tstart="1146";shortTE="F";uid="1b2e5761-3a92-426f-a568-f4cba339677d"
JACXSJ010000696.1	RepeatMasker	DNA/Ginger	113455	114107	1194	-	.	ID="RND-6_FAMILY-2859";Tend="1483";Tstart="811";shortTE="F";uid="ea448f30-e51c-46d6-acc0-cdcdb611123d"
JACXSJ010000696.1	RepeatMasker	LINE/I-Jockey	142717	142948	558	-	.	ID="RND-5_FAMILY-940";Tend="2896";Tstart="2676";shortTE="F";uid="eb3fb556-b496-487e-84b7-a32e059cb728"
JACXSJ010000696.1	RepeatMasker	DNA	118803	118974	815	-	.	ID="DNA4-1_AP";Tend="180";Tstart="2";shortTE="F";uid="e7245cdd-d075-4b18-9a27-291d607bb09a"
JACXSJ010000696.1	RepeatMasker	DNA/Ginger	117041	117990	2918	-	.	ID="rnd-6_family-2859";Tend="2490";Tstart="808";shortTE="F";uid="a5cf0c5c-f605-4da3-96ba-6a46a8583894"
JACXSJ010000696.1	RepeatMasker	DNA/hAT-hAT19	78230	78769	1557	-	.	ID="DNA8-73_AP";TEgroup="ctg_696%7CDNA8-73_AP%7C1";Tend="784";Tstart="2";shortTE="F";uid="d3eb1ef9-02e3-495f-9e82-6df684d0d59a"
JACXSJ010000696.1	RepeatMasker	LINE/I	68999	69484	2635	-	.	ID="RND-1_FAMILY-193";Tend="2476";Tstart="1972";shortTE="F";uid="a6eaf9f4-0f50-48f1-b134-d26228376747"
JACXSJ010000696.1	RepeatMasker	DNA	18678	18928	977	-	.	ID="dna4-2_ap";Tend="275";Tstart="1";shortTE="F";uid="314272c0-618f-4aae-966c-2d24bc05eef3"
JACXSJ010000696.1	RepeatMasker	DNA/Ginger	41763	42629	2543	-	.	ID="RND-6_FAMILY-2859";Tend="2488";Tstart="1608";shortTE="F";uid="514ec0a5-1986-4435-9b56-713d69e2515a"
JACXSJ010000696.1	RepeatMasker	DNA/hAT-Tip100	150562	151084	512	-	.	ID="RND-6_FAMILY-3422";Tend="643";Tstart="125";shortTE="F";uid="df008333-4821-4de1-8a79-f98383b1bee4"
JACXSJ010000696.1	RepeatMasker	DNA	123299	123544	925	-	.	ID="DNA4-3_AP";Tend="506";Tstart="270";shortTE="F";uid="31e502b9-426f-4ba7-b79d-952d73feb153"
JACXSJ010000696.1	RepeatMasker	DNA/hAT-Tip100	89749	89942	996	-	.	ID="RND-1_FAMILY-27";Tend="1510";Tstart="1318";shortTE="F";uid="e265c9a3-b1d4-478c-9c40-2af3a6347794"
JACXSJ010000696.1	RepeatMasker	DNA/hAT-Charlie	95650	95755	540	-	.	ID="RND-6_FAMILY-7018";Tend="379";Tstart="274";shortTE="F";uid="f78c1724-ff3f-43e4-b2e5-a8822a9b7d54"
JACXSJ010000696.1	RepeatMasker	DNA/hAT-Charlie	155574	155698	620	-	.	ID="RND-6_FAMILY-3694";Tend="644";Tstart="523";shortTE="F";uid="dd2ae3af-6377-4c00-862e-601c025643d2"
JACXSJ010000696.1	RepeatMasker	DNA/MULE-MuDR	50431	50668	437	-	.	ID="RND-6_FAMILY-10381";Tend="867";Tstart="629";shortTE="F";uid="7c1f0820-7544-43b2-a96b-592db0fecd85"
JACXSJ010000696.1	RepeatMasker	Unknown	8380	8833	2520	-	.	ID="RND-1_FAMILY-70";Tend="1429";Tstart="971";shortTE="F";uid="78a43517-8b28-4ccf-bb9e-bd2d0eaae7ac"
JACXSJ010000696.1	RepeatMasker	DNA	92250	92646	999	-	.	ID="DNA4-3_AP";Tend="635";Tstart="209";shortTE="F";uid="b4d87f19-0617-4779-b3b3-95fdf9b28176"
JACXSJ010000696.1	RepeatMasker	DNA	98831	99263	740	-	.	ID="DNA4-2_AP";Tend="765";Tstart="326";shortTE="F";uid="24bca187-12a8-45be-b335-d44297603325"
JACXSJ010000696.1	RepeatMasker	DNA/hAT-Charlie	141007	141789	5934	-	.	ID="RND-1_FAMILY-202";Tend="1707";Tstart="927";shortTE="F";uid="4ef761a8-8f66-4b13-b423-e98c1ea83f61"
JACXSJ010000696.1	RepeatMasker	DNA/Ginger	177364	177660	481	-	.	ID="RND-6_FAMILY-2859";Tend="1116";Tstart="814";shortTE="F";uid="fda87b69-767f-4fec-ad0c-08548110de42"
JACXSJ010000696.1	RepeatMasker	RC/Helitron?	140473	140635	778	-	.	ID="RND-5_FAMILY-2405";Tend="1673";Tstart="1514";shortTE="F";uid="59b157b3-6de6-4543-ace2-ca7f817ea8c0"
JACXSJ010000696.1	RepeatMasker	Unknown	155857	156657	2936	-	.	ID="RND-4_FAMILY-277";Tend="1240";Tstart="378";shortTE="F";uid="050e8005-9363-433a-9d83-dadbb0e664bc"
JACXSJ010000696.1	RepeatMasker	RC/Helitron	69624	69916	1118	-	.	ID="RND-5_FAMILY-1066";Tend="1180";Tstart="893";shortTE="F";uid="c673a1bc-739e-41e7-b78c-ca81574b113b"
JACXSJ010000696.1	RepeatMasker	DNA/hAT-Tip100	18926	19541	3135	-	.	ID="RND-5_FAMILY-2516";Tend="1560";Tstart="938";shortTE="F";uid="a82377c5-b174-4944-9e6b-f1cae7d2fe76"
JACXSJ010000696.1	RepeatMasker	DNA/hAT-hATm	52428	54932	7207	-	.	ID="HAT-4D_AP";TEgroup="ctg_696%7CHAT-4D_AP%7C1";Tend="3411";Tstart="1";shortTE="F";uid="dffac943-90f1-4b8a-a20a-5fb455e23b53"
JACXSJ010000696.1	RepeatMasker	LINE/I	99281	99706	998	-	.	ID="RND-6_FAMILY-188";Tend="1489";Tstart="1020";shortTE="F";uid="a7fad1ba-e672-47ed-b2ce-951d137e9845"
JACXSJ010000696.1	RepeatMasker	DNA/hAT-Charlie	104116	104539	2676	-	.	ID="RND-5_FAMILY-1541";Tend="1415";Tstart="978";shortTE="F";uid="ecc5969a-0f95-4d04-9774-3de0c6e9f86e"
JACXSJ010006960.1	RepeatMasker	DNA/Ginger	286	609	734	+	.	ID="RND-6_FAMILY-2859";Tend="2550";Tstart="2195";shortTE="F";uid="bb8f2351-b64b-4ee4-8b67-6708ecba7763"
JACXSJ010006960.1	RepeatMasker	Retroposon?	4012	4285	542	+	.	ID="SINE2-1_AP";Tend="1223";Tstart="1062";shortTE="F";uid="8bff1e24-c142-4379-9a3c-b4df180678bb"
JACXSJ010006960.1	RepeatMasker	Unknown	2768	2915	536	+	.	ID="RND-6_FAMILY-13039";Tend="679";Tstart="533";shortTE="F";uid="d72dd3af-0e45-4e57-b125-dcce0ae07459"
JACXSJ010006960.1	RepeatMasker	DNA/Ginger	1035	2238	4509	+	.	ID="RND-6_FAMILY-2859";Tend="2049";Tstart="814";shortTE="F";uid="35d00840-f7d6-4954-ac7a-da50e950af05"
JACXSJ010006960.1	RepeatMasker	DNA/Kolobok-E	540	707	452	-	.	ID="RND-6_FAMILY-2763";Tend="1092";Tstart="926";shortTE="F";uid="8bc893cf-e4db-46d9-8f8d-eb047e706ef2"
JACXSJ010006960.1	RepeatMasker	DNA/Ginger-1	3598	4104	2428	-	.	ID="RND-6_FAMILY-313";Tend="2059";Tstart="1562";shortTE="F";uid="3379594f-c263-48c2-8e07-adb3bdd2c17f"
JACXSJ010006960.1	RepeatMasker	Unknown	3275	3447	887	-	.	ID="RND-6_FAMILY-31";Tend="1201";Tstart="1027";shortTE="F";uid="45764155-8d8f-4a73-8418-d94b749c8f79"
JACXSJ010006960.1	RepeatMasker	DNA/Ginger	2907	3218	1219	-	.	ID="RND-6_FAMILY-2859";Tend="2337";Tstart="2035";shortTE="F";uid="103c39f1-3fc7-436a-acf6-946138c1f59b"
JACXSJ010006960.1	RepeatMasker	DNA	2368	2753	764	-	.	ID="DNA8-31_AP";Tend="530";Tstart="37";shortTE="F";uid="1f7cf2a7-6237-4897-a0af-6a842e73c13a"
JACXSJ010006961.1	RepeatMasker	Unknown	3660	4405	5879	+	.	ID="RND-6_FAMILY-2727";Tend="2008";Tstart="1277";shortTE="F";uid="ab4dd2c9-5c19-4543-b69d-db650076a889"
JACXSJ010006961.1	RepeatMasker	Unknown	1841	2801	7954	+	.	ID="RND-6_FAMILY-2727";Tend="1283";Tstart="342";shortTE="F";uid="aedc7aaf-30be-4e7e-9c07-d3bbf704971d"
JACXSJ010006961.1	RepeatMasker	DNA/hAT-Charlie	3191	3517	516	-	.	ID="HAT-1_DAN";Tend="2954";Tstart="2640";shortTE="F";uid="89bf907a-3467-4262-b3ea-69a6b362a109"
JACXSJ010006961.1	RepeatMasker	DNA/Ginger-1	1294	1824	1148	-	.	ID="RND-6_FAMILY-313";Tend="1725";Tstart="1183";shortTE="F";uid="8eae8f10-a34f-48eb-b587-3d982e477197"
JACXSJ010006962.1	RepeatMasker	DNA/Maverick	4074	4894	7167	+	.	ID="RND-6_FAMILY-687";Tend="1425";Tstart="606";shortTE="F";uid="cb9eea25-c68f-4ef8-af3d-6fea4a09046e"
JACXSJ010006962.1	RepeatMasker	LINE/R1	2782	4077	9313	+	.	ID="RND-6_FAMILY-17547";Tend="2100";Tstart="806";shortTE="F";uid="1886a4aa-88e0-4dc4-8465-cd15b3694635"
JACXSJ010006962.1	RepeatMasker	DNA/Maverick	196	588	1718	+	.	ID="RND-6_FAMILY-687";Tend="626";Tstart="315";shortTE="F";uid="0ee44502-f411-4452-b1f0-407d4348d1d7"
JACXSJ010006962.1	RepeatMasker	LINE/R1	1144	2047	521	-	.	ID="RND-6_FAMILY-5241";TEgroup="ctg_6962%7CRND-6_FAMILY-5241%7C1";Tend="804";Tstart="1";shortTE="T";uid="b23ce541-d4fd-46f8-9ebc-c35efa6e0a42"
JACXSJ010006963.1	RepeatMasker	DNA	3772	4029	1888	+	.	ID="RND-5_FAMILY-420";Tend="257";Tstart="1";shortTE="F";uid="f3a5633a-71f7-48a2-9ab8-1c2e51effe1a"
JACXSJ010006963.1	RepeatMasker	Unknown	571	741	435	+	.	ID="RND-1_FAMILY-200";Tend="1588";Tstart="1414";shortTE="F";uid="9373490c-6073-4fc3-b272-d763d3cf0855"
JACXSJ010006963.1	RepeatMasker	Unknown	1075	2336	10433	-	.	ID="RND-6_FAMILY-1063";Tend="1262";Tstart="1";shortTE="F";uid="45122be9-1a3d-4fda-956d-29080b38bc7b"
JACXSJ010006963.1	RepeatMasker	DNA/Ginger-1	3596	3756	444	-	.	ID="RND-6_FAMILY-313";Tend="1425";Tstart="1259";shortTE="F";uid="dc05fc16-489c-4840-ad56-ff8fc2dc0414"
JACXSJ010006963.1	RepeatMasker	Retroposon?	1	451	893	-	.	ID="RND-6_FAMILY-1434";Tend="1662";Tstart="1209";shortTE="F";uid="d898dd2f-1fbe-4f83-b6d1-e73b411656c2"
JACXSJ010006964.1	RepeatMasker	DNA/hAT-Tip100	2634	2806	496	+	.	ID="RND-6_FAMILY-2546";Tend="1365";Tstart="1187";shortTE="F";uid="4b145fa5-887c-4a12-a02f-23388aba8033"
JACXSJ010006964.1	RepeatMasker	DNA/hAT-Tip100	1186	2244	3165	+	.	ID="RND-6_FAMILY-2546";Tend="1177";Tstart="179";shortTE="F";uid="3b67d6b8-cc53-4a13-8129-b2099de23f73"
JACXSJ010006964.1	RepeatMasker	DNA/hAT	4693	4891	983	+	.	ID="DNA8-76_AP";Tend="207";Tstart="1";shortTE="F";uid="cc1eef14-1187-4138-9ab6-b162ecd9a32e"
JACXSJ010006964.1	RepeatMasker	LTR/Gypsy	3321	3810	2922	-	.	ID="RND-6_FAMILY-19763";Tend="1959";Tstart="1492";shortTE="F";uid="99babcbc-e8d3-4efb-9523-b207b14513f8"
JACXSJ010006964.1	RepeatMasker	Unknown	417	574	567	-	.	ID="RND-5_FAMILY-212";Tend="768";Tstart="628";shortTE="F";uid="78b3d686-0b76-4c0e-8efc-1ef1041d0553"
JACXSJ010006965.1	RepeatMasker	DNA/Ginger	4591	4828	733	+	.	ID="RND-6_FAMILY-2859";Tend="1059";Tstart="818";shortTE="F";uid="11d7b022-c45a-45a6-b177-d05a5d4149a4"
JACXSJ010006965.1	RepeatMasker	Unknown	596	2327	12388	-	.	ID="RND-6_FAMILY-808";Tend="2211";Tstart="622";shortTE="F";uid="a7511393-f10b-47ac-b94c-f6a0d4f42f04"
JACXSJ010006965.1	RepeatMasker	Unknown	2501	3177	4832	-	.	ID="RND-6_FAMILY-808";Tend="687";Tstart="14";shortTE="F";uid="54377446-a607-495b-9e5a-9f7b928fce24"
JACXSJ010006966.1	RepeatMasker	DNA/PIF-Harbinger	3810	4329	664	+	.	ID="ISL2EU-7_CFL";Tend="2022";Tstart="1504";shortTE="F";uid="5cc5725b-5f00-4c4e-b88f-5a77593e1d2b"
JACXSJ010006966.1	RepeatMasker	DNA/PIF-Harbinger	1929	2209	648	+	.	ID="RND-6_FAMILY-12668";Tend="375";Tstart="111";shortTE="F";uid="fcc20643-abb8-46e2-afe8-fa20dffc8339"
JACXSJ010006966.1	RepeatMasker	LINE/I	8	234	826	-	.	ID="RND-6_FAMILY-5607";Tend="393";Tstart="174";shortTE="F";uid="249cc943-6e4e-461e-842f-58cf0949df2a"
JACXSJ010006967.1	RepeatMasker	DNA/Sola-1	3536	3866	445	-	.	ID="DNA2-4B_LMI";Tend="923";Tstart="597";shortTE="F";uid="7c95b15d-c176-4247-8a86-c4a10df61684"
JACXSJ010006968.1	RepeatMasker	LTR/Gypsy	507	4633	10894	+	.	ID="GYPSY3-I_AP";Tend="4709";Tstart="566";shortTE="F";uid="ea9144f3-f449-4757-a8a6-6d5c76e14eb8"
JACXSJ010006969.1	RepeatMasker	DNA/hAT	1035	2044	703	+	.	ID="rnd-5_family-1265";Tend="2257";Tstart="1524";shortTE="F";uid="e14728e2-43c1-4d2d-b774-7bccc8c111f8"
JACXSJ010006969.1	RepeatMasker	DNA/TcMar-Tc1	3809	4783	6049	+	.	ID="rnd-6_family-5844";Tend="1584";Tstart="555";shortTE="F";uid="d3af3990-2c6a-4cb3-a531-38039bb1b6dc"
JACXSJ010000697.1	RepeatMasker	DNA	41233	41712	1039	+	.	ID="DNA8-31_AP";Tend="595";Tstart="1";shortTE="F";uid="d655a411-3744-4f97-9f95-e1bd5d0e78a8"
JACXSJ010000697.1	RepeatMasker	LINE/R1	21548	21932	1603	+	.	ID="RND-5_FAMILY-2548";Tend="1371";Tstart="977";shortTE="F";uid="cac355c8-d15f-4d93-b192-3e19a5d95834"
JACXSJ010000697.1	RepeatMasker	DNA/hAT-Charlie	136692	137056	1755	+	.	ID="RND-5_FAMILY-1329";Tend="1253";Tstart="898";shortTE="F";uid="7893cf9b-740f-4c42-b549-5fd24f04bb77"
JACXSJ010000697.1	RepeatMasker	DNA/hAT-Ac	29455	29671	670	+	.	ID="RND-4_FAMILY-36";Tend="1118";Tstart="916";shortTE="F";uid="bae7eb3f-e949-490b-8fa5-0a19c9f5897d"
JACXSJ010000697.1	RepeatMasker	RC/Helitron	11731	12311	3778	+	.	ID="RND-1_FAMILY-215";Tend="1265";Tstart="681";shortTE="F";uid="4fbc5d2f-b9c0-4634-aaf3-ffd3cba3824e"
JACXSJ010000697.1	RepeatMasker	DNA/hAT-hAT19	98467	99011	1687	+	.	ID="RND-4_FAMILY-551";Tend="1453";Tstart="861";shortTE="F";uid="72485a4f-35a4-42ed-a8f4-15c29aed03c4"
JACXSJ010000697.1	RepeatMasker	DNA/Ginger-1	19997	20867	2128	+	.	ID="RND-6_FAMILY-313";Tend="2436";Tstart="1540";shortTE="F";uid="fb8a1880-a26a-4df3-b6d9-d39928c54fe9"
JACXSJ010000697.1	RepeatMasker	Unknown	29703	30168	1948	+	.	ID="RND-1_FAMILY-70";Tend="1432";Tstart="966";shortTE="F";uid="ed93274b-577c-4e24-a558-2b81c507ba93"
JACXSJ010000697.1	RepeatMasker	Unknown	172786	173182	489	+	.	ID="RND-6_FAMILY-3229";Tend="2176";Tstart="1805";shortTE="F";uid="802ce5c2-12b9-4048-be64-41b5c85276c5"
JACXSJ010000697.1	RepeatMasker	Unknown	116397	116659	1172	+	.	ID="RND-6_FAMILY-1770";Tend="1184";Tstart="943";shortTE="F";uid="5aa09e19-a9ca-498c-a950-4ebdafc39ec4"
JACXSJ010000697.1	RepeatMasker	DNA/Ginger	117140	117949	495	+	.	ID="RND-6_FAMILY-2859";TEgroup="ctg_697%7CRND-6_FAMILY-2859%7C1";Tend="2310";Tstart="812";shortTE="F";uid="9437b716-c3c0-4e8a-a980-a9b50e45451b"
JACXSJ010000697.1	RepeatMasker	Unknown	12550	12968	404	+	.	ID="RND-6_FAMILY-6964";TEgroup="ctg_697%7CRND-6_FAMILY-6964%7C1";Tend="1012";Tstart="705";shortTE="F";uid="eda72011-b1e8-408e-9648-ac613f00f340"
JACXSJ010000697.1	RepeatMasker	DNA/hAT-hAT19	169577	169849	649	+	.	ID="RND-5_FAMILY-788";TEgroup="ctg_697%7CRND-5_FAMILY-788%7C1";Tend="1404";Tstart="1005";shortTE="F";uid="ef99f3e6-d83a-45db-9889-1fc7345d067a"
JACXSJ010000697.1	RepeatMasker	DNA/TcMar-Tc1	105719	106120	2101	+	.	ID="RND-5_FAMILY-1747";Tend="1485";Tstart="1033";shortTE="F";uid="a11be0b2-fe31-48b5-b71b-38da2aab60de"
JACXSJ010000697.1	RepeatMasker	DNA/TcMar-m44	155233	155392	616	+	.	ID="dnax-3b_ap";Tend="150";Tstart="1";shortTE="F";uid="f52c21c0-f020-4779-a92a-945141f04df6"
JACXSJ010000697.1	RepeatMasker	DNA/hAT-Ac	4307	5217	2208	+	.	ID="RND-6_FAMILY-9826";Tend="1452";Tstart="543";shortTE="F";uid="3d2e11dc-3cd3-4c8e-a4e1-14faa57c70ab"
JACXSJ010000697.1	RepeatMasker	DNA/Ginger-1	127026	127303	1619	+	.	ID="RND-6_FAMILY-313";Tend="1013";Tstart="743";shortTE="F";uid="e2ea4304-2e82-483b-a05f-9fd435a73fd5"
JACXSJ010000697.1	RepeatMasker	DNA/hAT-Tip100	135439	135621	512	+	.	ID="DNA8-16B_AP";Tend="167";Tstart="1";shortTE="F";uid="7e90c313-b789-4605-bd47-c08d0e7ae17d"
JACXSJ010000697.1	RepeatMasker	DNA/hAT-Charlie	104687	105042	1335	+	.	ID="RND-6_FAMILY-3585";Tend="1223";Tstart="876";shortTE="F";uid="572cd10e-847d-49fd-bf66-ef659f8d3835"
JACXSJ010000697.1	RepeatMasker	Unknown	8736	9054	1369	+	.	ID="RND-4_FAMILY-817";Tend="1226";Tstart="924";shortTE="F";uid="d683a088-0bab-4257-aee8-c8ba03af7f60"
JACXSJ010000697.1	RepeatMasker	DNA/Kolobok-E	13828	14138	526	+	.	ID="RND-6_FAMILY-2763";Tend="1510";Tstart="1193";shortTE="F";uid="4d94e30f-ba3b-42ea-a760-ab6240c1f3a5"
JACXSJ010000697.1	RepeatMasker	Unknown	58371	58627	1685	+	.	ID="RND-1_FAMILY-68";Tend="1173";Tstart="928";shortTE="F";uid="b0807d85-ec3a-4405-a2d8-b44afe72afad"
JACXSJ010000697.1	RepeatMasker	Unknown	128617	128764	489	+	.	ID="RND-5_FAMILY-9595";Tend="1107";Tstart="970";shortTE="F";uid="93cafc2c-4591-43dc-93e2-39c197fa1776"
JACXSJ010000697.1	RepeatMasker	DNA/TcMar-m44?	80606	80765	694	+	.	ID="dnax-4b_ap";Tend="173";Tstart="1";shortTE="F";uid="6e978549-2259-4b51-bf7e-369b20cec211"
JACXSJ010000697.1	RepeatMasker	DNA/hAT	37176	37370	835	+	.	ID="RND-6_FAMILY-2732";Tend="876";Tstart="681";shortTE="F";uid="c838afdc-7ee8-4615-b085-847d58cde914"
JACXSJ010000697.1	RepeatMasker	DNA/Ginger-1	119641	119830	932	+	.	ID="RND-6_FAMILY-313";Tend="2462";Tstart="2263";shortTE="F";uid="f7003d67-19f1-4cff-b6c3-130b965634ce"
JACXSJ010000697.1	RepeatMasker	DNA/MULE-MuDR	62491	63224	5027	+	.	ID="RND-6_FAMILY-207";Tend="1673";Tstart="926";shortTE="F";uid="3f2bb3e2-ed28-4a3f-a56e-c3172ea24204"
JACXSJ010000697.1	RepeatMasker	DNA/MULE-MuDR	1641	1895	514	+	.	ID="MUDR4X_AP";Tend="561";Tstart="291";shortTE="F";uid="28b871af-e1f8-4d68-8300-ec09cf0ef501"
JACXSJ010000697.1	RepeatMasker	DNA/hAT-Ac	133750	134387	1627	+	.	ID="RND-6_FAMILY-25337";Tend="1656";Tstart="1019";shortTE="F";uid="a705efa4-7110-4611-8575-1fee5705891b"
JACXSJ010000697.1	RepeatMasker	DNA	39309	39772	925	+	.	ID="DNA8-31_AP";Tend="595";Tstart="3";shortTE="F";uid="be7da453-5cae-49e0-aeea-ca75b4b279d2"
JACXSJ010000697.1	RepeatMasker	DNA/Kolobok-E	3355	3493	467	+	.	ID="KOLOBOKE-2_AP";Tend="2118";Tstart="1984";shortTE="F";uid="497983ac-3526-4c67-b893-7a1194fb9d98"
JACXSJ010000697.1	RepeatMasker	LINE/RTE-BovB	164120	164756	618	+	.	ID="RTE-29_LMI";Tend="2399";Tstart="1787";shortTE="F";uid="53d4483e-d276-4670-b61f-a63462cdbea3"
JACXSJ010000697.1	RepeatMasker	DNA/MULE-MuDR	48498	48797	831	+	.	ID="RND-5_FAMILY-4448";TEgroup="ctg_697%7CRND-5_FAMILY-4448%7C1";Tend="2344";Tstart="356";shortTE="F";uid="88121acc-4121-4d41-85d9-8d334ed47c70"
JACXSJ010000697.1	RepeatMasker	RC/Helitron	10779	10961	1181	+	.	ID="RND-1_FAMILY-73";Tend="1164";Tstart="970";shortTE="F";uid="760b1230-fe79-4563-a1b9-2d8963191609"
JACXSJ010000697.1	RepeatMasker	LINE/I-Jockey	50749	51117	970	+	.	ID="RND-6_FAMILY-8572";Tend="1478";Tstart="1138";shortTE="F";uid="79a50a01-eb00-42cb-bb6d-50dadb534b31"
JACXSJ010000697.1	RepeatMasker	DNA/MULE-MuDR	3523	3934	1751	+	.	ID="MUDR4X_AP";Tend="2113";Tstart="1678";shortTE="F";uid="a5cb9574-bf67-428a-9198-768384552c1c"
JACXSJ010000697.1	RepeatMasker	DNA	160247	160559	848	+	.	ID="dnax-2_ap";Tend="300";Tstart="3";shortTE="F";uid="380562b2-03f4-4fe3-b603-41b00b8967ba"
JACXSJ010000697.1	RepeatMasker	DNA/hAT-Ac	44685	45862	4116	+	.	ID="RND-6_FAMILY-1661";Tend="1995";Tstart="799";shortTE="F";uid="be4af6a9-5bbf-4fc3-b13c-4cf4e36ef086"
JACXSJ010000697.1	RepeatMasker	DNA/hAT-Ac	63213	63673	1949	+	.	ID="RND-6_FAMILY-6358";Tend="1361";Tstart="956";shortTE="F";uid="b9366c7f-e044-4f99-9e9d-3037f570f82c"
JACXSJ010000697.1	RepeatMasker	Unknown	139782	140066	1281	+	.	ID="RND-6_FAMILY-1770";Tend="1190";Tstart="943";shortTE="F";uid="6731d89b-b0c0-4b06-9643-cc907b5325ef"
JACXSJ010000697.1	RepeatMasker	DNA/TcMar-Mariner	53778	54118	921	+	.	ID="MARINER-6_LMI";Tend="1332";Tstart="994";shortTE="F";uid="944b7c3d-6a37-42e5-a205-7ec92fbfcfd3"
JACXSJ010000697.1	RepeatMasker	Retroposon?	183757	185048	8923	+	.	ID="RND-6_FAMILY-34533";Tend="2235";Tstart="1038";shortTE="F";uid="1adee63b-4f14-41d1-8a4e-47f788f3203e"
JACXSJ010000697.1	RepeatMasker	DNA/Ginger	166684	166808	434	+	.	ID="RND-6_FAMILY-2859";Tend="1380";Tstart="1255";shortTE="F";uid="fd0e9852-f26b-4a19-bd28-83f4305e4037"
JACXSJ010000697.1	RepeatMasker	DNA/hAT-Charlie	31190	31706	1506	+	.	ID="RND-6_FAMILY-8583";TEgroup="ctg_697%7CRND-6_FAMILY-8583%7C1";Tend="2802";Tstart="494";shortTE="F";uid="768ace08-5e93-4b6c-8230-5dc719d0b7a5"
JACXSJ010000697.1	RepeatMasker	DNA	60090	60682	2210	+	.	ID="DNA4-3_AP";Tend="633";Tstart="23";shortTE="F";uid="daa66043-b0db-4371-a6cb-98cc0fc11d37"
JACXSJ010000697.1	RepeatMasker	DNA	167064	167447	954	+	.	ID="DNA4-2_AP";Tend="390";Tstart="1";shortTE="F";uid="fef9bcfc-39f1-4050-bdb4-f5e7ef4fc209"
JACXSJ010000697.1	RepeatMasker	DNA/Ginger-1	182577	183461	3648	+	.	ID="rnd-6_family-313";Tend="1469";Tstart="777";shortTE="F";uid="13be1e1f-a34e-4aaa-83e0-2dcf4190f88e"
JACXSJ010000697.1	RepeatMasker	DNA	168657	169424	3272	+	.	ID="DNA4-2_AP";Tend="769";Tstart="1";shortTE="F";uid="10a3680f-bd4a-4905-bd6f-b56cbf9ef306"
JACXSJ010000697.1	RepeatMasker	Unknown	67071	67724	4596	-	.	ID="RND-6_FAMILY-3833";Tend="1615";Tstart="958";shortTE="F";uid="2b94f1a1-f10a-4db5-bcbd-927880631079"
JACXSJ010000697.1	RepeatMasker	DNA/hAT-Ac	58761	59381	1202	-	.	ID="rnd-4_family-36";Tend="1441";Tstart="931";shortTE="F";uid="9bee9a8f-f42c-4783-ad44-b55f5801f1a5"
JACXSJ010000697.1	RepeatMasker	Retroposon?	182258	182875	1737	-	.	ID="RND-5_FAMILY-4166";Tend="1639";Tstart="442";shortTE="F";uid="fa9231f8-103d-47e3-8137-ee43fac6232c"
JACXSJ010000697.1	RepeatMasker	LINE/I	165115	166023	793	-	.	ID="RND-6_FAMILY-10440";Tend="1978";Tstart="1121";shortTE="F";uid="881795f7-e2cf-4e04-9628-98e5d611425b"
JACXSJ010000697.1	RepeatMasker	DNA/Ginger	19753	20623	5074	-	.	ID="RND-6_FAMILY-2859";Tend="2485";Tstart="1614";shortTE="F";uid="8ec27345-3474-4be2-91ce-ce417f64f7ff"
JACXSJ010000697.1	RepeatMasker	Unknown	90786	91029	1000	-	.	ID="RND-4_FAMILY-817";Tend="1226";Tstart="993";shortTE="F";uid="0b0bb583-e504-4142-ad17-76926d97cf22"
JACXSJ010000697.1	RepeatMasker	DNA	25072	25366	845	-	.	ID="TTAA2C_AP";Tend="423";Tstart="119";shortTE="F";uid="6650a565-e2be-4c36-ad7a-07784502d7c8"
JACXSJ010000697.1	RepeatMasker	Unknown	71586	71902	2320	-	.	ID="RND-1_FAMILY-76";Tend="1271";Tstart="937";shortTE="F";uid="fa306d82-9c1a-45db-bf4d-fafdd16a0e2b"
JACXSJ010000697.1	RepeatMasker	DNA/hAT-Tip100	138677	139334	3966	-	.	ID="RND-1_FAMILY-32";Tend="1462";Tstart="828";shortTE="F";uid="da0f7d5a-127a-4c95-92e5-ea3713ac9d96"
JACXSJ010000697.1	RepeatMasker	DNA/Ginger	35630	36166	3273	-	.	ID="RND-6_FAMILY-2859";Tend="2488";Tstart="1955";shortTE="F";uid="8a374860-06ea-481c-9c6b-c8888f862437"
JACXSJ010000697.1	RepeatMasker	Unknown	168140	168261	700	-	.	ID="RND-6_FAMILY-4340";Tend="1084";Tstart="963";shortTE="F";uid="79bd30b9-7831-4628-a871-d8b227f4fb63"
JACXSJ010000697.1	RepeatMasker	DNA/TcMar-Tc1	17230	17795	1327	-	.	ID="RND-5_FAMILY-1747";TEgroup="ctg_697%7CRND-5_FAMILY-1747%7C1";Tend="1395";Tstart="1109";shortTE="F";uid="27280022-755b-472c-ade1-df8d916d5aa8"
JACXSJ010000697.1	RepeatMasker	DNA	160514	160890	653	-	.	ID="RND-6_FAMILY-4168";Tend="339";Tstart="1";shortTE="F";uid="e8741b1f-c516-4f66-bdf4-1758239b0ff7"
JACXSJ010000697.1	RepeatMasker	DNA	1962	2664	2597	-	.	ID="DNA4-1_AP";Tend="756";Tstart="10";shortTE="F";uid="60a2eb40-0e1c-45eb-ab61-c0e699b283f2"
JACXSJ010000697.1	RepeatMasker	Unknown	68878	69564	2966	-	.	ID="RND-5_FAMILY-1470";Tend="1527";Tstart="835";shortTE="F";uid="70903419-72da-428c-bf0e-167a12ef6db6"
JACXSJ010000697.1	RepeatMasker	Unknown	140557	140726	756	-	.	ID="RND-4_FAMILY-1591";Tend="1111";Tstart="937";shortTE="F";uid="a25712dd-7992-4d90-9cc4-832ca58781d9"
JACXSJ010000697.1	RepeatMasker	DNA/Ginger	119291	119505	469	-	.	ID="RND-6_FAMILY-2859";Tend="2426";Tstart="2167";shortTE="F";uid="30986fa8-eb34-4590-8a93-50c6f160b36a"
JACXSJ010000697.1	RepeatMasker	Unknown	20869	21364	1672	-	.	ID="RND-5_FAMILY-3171";TEgroup="ctg_697%7CRND-5_FAMILY-3171%7C1";Tend="1494";Tstart="884";shortTE="F";uid="1884c0de-ab5c-46ec-bb2c-17a2378835c8"
JACXSJ010000697.1	RepeatMasker	Unknown	49691	49974	433	-	.	ID="RND-6_FAMILY-20921";Tend="1255";Tstart="963";shortTE="F";uid="83803627-a1f5-476b-a1a5-891ecb9ebab4"
JACXSJ010000697.1	RepeatMasker	DNA/Ginger	126338	127070	2379	-	.	ID="RND-6_FAMILY-2859";Tend="2485";Tstart="1771";shortTE="F";uid="15a0b9ef-0562-4a6d-8c22-ff5848b39e52"
JACXSJ010000697.1	RepeatMasker	DNA	57453	58131	3062	-	.	ID="RND-5_FAMILY-2287";Tend="1429";Tstart="819";shortTE="F";uid="8f2a0559-e142-4d47-a5b8-d4e5597171a0"
JACXSJ010000697.1	RepeatMasker	DNA/Ginger	6450	6663	916	-	.	ID="RND-6_FAMILY-2859";Tend="2488";Tstart="2283";shortTE="F";uid="dd6960fc-dca0-41c8-a62c-7af80d8291a7"
JACXSJ010000697.1	RepeatMasker	Unknown	71922	72178	1629	-	.	ID="RND-5_FAMILY-550";Tend="1642";Tstart="1388";shortTE="F";uid="a0cc9347-991f-451e-817d-439d8aacb956"
JACXSJ010000697.1	RepeatMasker	DNA/hAT-Charlie	72339	72891	2319	-	.	ID="RND-5_FAMILY-5343";Tend="1440";Tstart="895";shortTE="F";uid="ed84f6bd-af36-4201-a626-d4ccba065e40"
JACXSJ010000697.1	RepeatMasker	DNA/hAT-hAT19	97757	98283	667	-	.	ID="DNA8-74_AP";TEgroup="ctg_697%7CDNA8-74_AP%7C1";Tend="902";Tstart="5";shortTE="T";uid="cb8542b7-e816-4c4f-b81f-49bc3c03bf87"
JACXSJ010000697.1	RepeatMasker	DNA/hAT-hAT19	54518	54795	700	-	.	ID="HAT-N7_AP";Tend="303";Tstart="2";shortTE="F";uid="195ac636-e9e5-4c1e-89f8-d44b94eb8bc7"
JACXSJ010000697.1	RepeatMasker	DNA	56301	56615	727	-	.	ID="RND-6_FAMILY-5059";Tend="1794";Tstart="1495";shortTE="F";uid="145de2c8-0a0d-446d-be6b-997237f13c25"
JACXSJ010000697.1	RepeatMasker	DNA/Ginger	14406	14952	1393	-	.	ID="RND-6_FAMILY-2859";Tend="1318";Tstart="816";shortTE="F";uid="89175a73-8eea-40cc-a837-09cfebe399fb"
JACXSJ010000697.1	RepeatMasker	Retroposon?	182942	183494	1078	-	.	ID="SINE2-1_AP";Tend="1531";Tstart="959";shortTE="F";uid="89c12076-36e1-4602-a469-baa8163a6ba2"
JACXSJ010000697.1	RepeatMasker	LINE/I-Jockey	127277	128110	6567	-	.	ID="RND-1_FAMILY-57";Tend="4442";Tstart="3604";shortTE="F";uid="0a89f987-6b86-4bac-a45b-12081ed9fb00"
JACXSJ010000697.1	RepeatMasker	LINE/I-Jockey	50920	51226	445	-	.	ID="RND-5_FAMILY-3834";Tend="958";Tstart="652";shortTE="F";uid="0f987056-ed75-47ef-b05a-cb2a38262de5"
JACXSJ010000697.1	RepeatMasker	Unknown	24457	24686	1623	-	.	ID="RND-1_FAMILY-12";Tend="1144";Tstart="913";shortTE="F";uid="05944bdb-98bc-4a88-a96f-2bcd68971e6b"
JACXSJ010000697.1	RepeatMasker	Unknown	167593	167695	685	-	.	ID="RND-6_FAMILY-4340";Tend="1274";Tstart="1175";shortTE="F";uid="04e91ad6-1243-416b-a0b2-ebed2c35b83c"
JACXSJ010000697.1	RepeatMasker	LINE/I	11228	11688	1909	-	.	ID="RND-6_FAMILY-3313";Tend="2002";Tstart="1544";shortTE="F";uid="5376aa0d-6322-4943-812e-e9bf89091ba4"
JACXSJ010000697.1	RepeatMasker	DNA	37378	37742	741	-	.	ID="rnd-6_family-5059";Tend="1784";Tstart="1461";shortTE="F";uid="c275c0eb-4cb2-4964-b70b-77ec8e01d37f"
JACXSJ010000697.1	RepeatMasker	DNA/Kolobok-E	119526	119807	891	-	.	ID="KOLOBOKE-4_AP";Tend="2863";Tstart="2524";shortTE="F";uid="23f93a84-4ff3-4781-bb43-514ec92f3b2b"
JACXSJ010000697.1	RepeatMasker	RC/Helitron	12893	13041	645	-	.	ID="RND-1_FAMILY-7";Tend="1949";Tstart="1821";shortTE="F";uid="67ed7424-37e4-4464-b21f-12ec5763cc00"
JACXSJ010000697.1	RepeatMasker	RC/Helitron	11714	11858	632	-	.	ID="RND-5_FAMILY-7613";Tend="1888";Tstart="1737";shortTE="F";uid="0d11215b-5431-474a-9e8c-8c15525ebee7"
JACXSJ010000697.1	RepeatMasker	Unknown	132904	134008	5709	-	.	ID="RND-6_FAMILY-2570";Tend="1005";Tstart="1";shortTE="F";uid="76bdcf88-1280-4d8c-b061-30b3a3b932d7"
JACXSJ010000697.1	RepeatMasker	Unknown	109594	109993	1506	-	.	ID="RND-4_FAMILY-817";Tend="1262";Tstart="879";shortTE="F";uid="47e6022e-1d55-4149-8703-c5a32b51bd52"
JACXSJ010000697.1	RepeatMasker	DNA/hAT-Tip100	26568	27654	6053	-	.	ID="RND-6_FAMILY-29577";Tend="1815";Tstart="735";shortTE="F";uid="2dcbb679-b775-4708-af62-e0509ec6588c"
JACXSJ010000697.1	RepeatMasker	DNA/Kolobok-E	88911	89178	813	-	.	ID="KOLOBOKE-4_AP";Tend="283";Tstart="31";shortTE="F";uid="b542a01d-1997-43b7-83c7-dcc40de1c6c6"
JACXSJ010000697.1	RepeatMasker	DNA/TcMar-Tc1	114974	115415	2287	-	.	ID="RND-5_FAMILY-1747";Tend="1417";Tstart="992";shortTE="F";uid="db8e8adc-1903-4547-8f29-f13051c152af"
JACXSJ010000697.1	RepeatMasker	DNA	38973	39308	911	-	.	ID="TTAA2D_AP";Tend="431";Tstart="83";shortTE="F";uid="0a8874f7-d784-4208-81aa-7f1dfc691dc0"
JACXSJ010006970.1	RepeatMasker	LINE/I	246	3553	2308	+	.	ID="RND-4_FAMILY-2278";Tend="2724";Tstart="129";shortTE="F";uid="a70b8581-87f0-4039-84f0-e4f4f03fadd4"
JACXSJ010006970.1	RepeatMasker	LINE/I	1	1430	12672	-	.	ID="RND-6_FAMILY-15105";Tend="1420";Tstart="1";shortTE="F";uid="78df31f2-e644-4a33-95f1-0243ef357041"
JACXSJ010006970.1	RepeatMasker	LINE/I	1989	3893	1598	-	.	ID="RND-5_FAMILY-7620";Tend="2720";Tstart="837";shortTE="F";uid="d6449c27-4728-4475-9e01-923c976947ea"
JACXSJ010006971.1	RepeatMasker	DNA/hAT-hATm	3936	4398	887	+	.	ID="hat-4c_ap";Tend="377";Tstart="1";shortTE="F";uid="1b6bfb22-e06a-4d67-a878-70d3349c333a"
JACXSJ010006971.1	RepeatMasker	DNA/hAT-Tip100	2773	3935	8907	+	.	ID="RND-6_FAMILY-1353";Tend="1237";Tstart="119";shortTE="F";uid="8883c40e-9968-48f9-8bfd-35b6e95169a0"
JACXSJ010006971.1	RepeatMasker	DNA/hAT-Blackjack	1141	2716	4561	-	.	ID="RND-5_FAMILY-2390";TEgroup="ctg_6971%7CRND-5_FAMILY-2390%7C1";Tend="1613";Tstart="218";shortTE="F";uid="ef4ae49a-75c4-4ba7-ad8a-431fff0f4b44"
JACXSJ010006972.1	RepeatMasker	DNA/Ginger	1416	1933	1324	+	.	ID="RND-6_FAMILY-2859";Tend="2256";Tstart="1711";shortTE="F";uid="24038bbc-cc5f-4f63-838b-6d19ece18232"
JACXSJ010006972.1	RepeatMasker	DNA/Ginger-1	8	190	1790	+	.	ID="RND-6_FAMILY-313";Tend="1412";Tstart="613";shortTE="F";uid="cdd82a9b-ad62-45f3-8273-424e571e9710"
JACXSJ010006972.1	RepeatMasker	DNA/hAT-Tip100	2359	2494	476	+	.	ID="RND-5_FAMILY-3398";Tend="1303";Tstart="1168";shortTE="F";uid="3cc6df8c-73e9-4940-8cc5-8630d2ec871d"
JACXSJ010006972.1	RepeatMasker	DNA/Ginger	191	811	2035	-	.	ID="RND-6_FAMILY-2859";Tend="2493";Tstart="1839";shortTE="F";uid="86750488-d558-41e0-a059-9417a5c7eead"
JACXSJ010006972.1	RepeatMasker	Unknown	1190	1414	985	-	.	ID="RND-6_FAMILY-1063";Tend="1262";Tstart="1035";shortTE="F";uid="3c73f40a-3b38-45b5-aa61-a65728bc35b0"
JACXSJ010006972.1	RepeatMasker	DNA/hAT-Tip100	3136	3711	662	-	.	ID="RND-5_FAMILY-107";Tend="1405";Tstart="824";shortTE="F";uid="0b7677d4-2076-4403-8d54-d2e664457d4a"
JACXSJ010006973.1	RepeatMasker	DNA	332	756	1007	+	.	ID="TTAA15_AP";Tend="595";Tstart="166";shortTE="F";uid="4e7202b2-4752-40de-833e-a8cf8e0546f6"
JACXSJ010006973.1	RepeatMasker	DNA/hAT-Ac	3059	3185	428	+	.	ID="RND-6_FAMILY-11638";Tend="868";Tstart="737";shortTE="F";uid="13f6a567-7238-400e-84a4-cebf21c9d15e"
JACXSJ010006973.1	RepeatMasker	DNA/TcMar-m44	2489	3053	1195	-	.	ID="MARINER-2_AP";Tend="1632";Tstart="1066";shortTE="F";uid="8253d451-a2cb-479d-87dd-d928dedd524e"
JACXSJ010006973.1	RepeatMasker	DNA/TcMar-Pogo	1844	2118	521	-	.	ID="RND-6_FAMILY-2688";Tend="1017";Tstart="756";shortTE="F";uid="ce5d818f-8a6f-4c93-aac4-89e1f8786d68"
JACXSJ010006973.1	RepeatMasker	DNA	3809	4131	1952	-	.	ID="TTAA4B_AP";Tend="379";Tstart="55";shortTE="F";uid="244ee973-f88c-4826-9ed4-ec808d9db5ed"
JACXSJ010006974.1	RepeatMasker	LINE/CR1	557	2440	11923	+	.	ID="RND-6_FAMILY-14766";Tend="1840";Tstart="22";shortTE="F";uid="b249686a-0046-4f5a-a951-1c7faa18eac8"
JACXSJ010006974.1	RepeatMasker	DNA/hAT-Blackjack	4142	4859	450	-	.	ID="RND-6_FAMILY-2667";Tend="1279";Tstart="559";shortTE="F";uid="f8600622-6cca-487f-8087-98886b3e89e4"
JACXSJ010006975.1	RepeatMasker	DNA/Ginger-2	3557	3983	938	+	.	ID="RND-6_FAMILY-13133";Tend="1618";Tstart="1189";shortTE="F";uid="c6fcba87-7af2-431b-91a4-d685d2bd6f1a"
JACXSJ010006975.1	RepeatMasker	DNA	1774	1959	999	-	.	ID="RND-6_FAMILY-4952";TEgroup="ctg_6975%7CRND-6_FAMILY-4952%7C1";Tend="2879";Tstart="430";shortTE="F";uid="b3b5c717-3296-4eea-a564-c700c8440cf0"
JACXSJ010006975.1	RepeatMasker	Retroposon?	1413	1814	912	-	.	ID="RND-5_FAMILY-1723";Tend="1361";Tstart="987";shortTE="F";uid="7c5c434e-aa0c-48dc-b0e6-df1b65c08ede"
JACXSJ010006976.1	RepeatMasker	Unknown	4688	4881	616	+	.	ID="RND-1_FAMILY-19";Tend="962";Tstart="771";shortTE="F";uid="8aab1cae-9e03-4b60-af2b-7d4cd2ae53cc"
JACXSJ010006976.1	RepeatMasker	Unknown	3104	3256	644	+	.	ID="RND-6_FAMILY-1310";Tend="141";Tstart="9";shortTE="F";uid="e3b986c5-b3d2-417e-aaf4-1326205644b7"
JACXSJ010006976.1	RepeatMasker	DNA/hAT-hAT19	3278	3628	943	+	.	ID="RND-5_FAMILY-1506";TEgroup="ctg_6976%7CRND-5_FAMILY-1506%7C1";Tend="1365";Tstart="931";shortTE="F";uid="4ed6bef2-7da3-4ac8-97f8-ec21aab083ca"
JACXSJ010006976.1	RepeatMasker	DNA/Ginger-2	156	851	2057	+	.	ID="rnd-6_family-1630";Tend="1529";Tstart="947";shortTE="F";uid="a29ea16e-c562-426f-81f1-5c2f83d8a92b"
JACXSJ010006976.1	RepeatMasker	DNA/hAT-Blackjack	3616	3931	1319	+	.	ID="RND-5_FAMILY-2390";Tend="718";Tstart="387";shortTE="F";uid="b00d23bd-b59f-44ff-baa6-e90653d699a6"
JACXSJ010006976.1	RepeatMasker	LINE/I	3994	4155	1097	+	.	ID="RND-6_FAMILY-8520";Tend="1240";Tstart="1086";shortTE="F";uid="31945ed7-53d1-47f8-b279-090279adda0d"
JACXSJ010006976.1	RepeatMasker	DNA/hAT-Tip100	4304	4824	2753	-	.	ID="RND-6_FAMILY-2203";Tend="2313";Tstart="1861";shortTE="F";uid="85bd5c3c-f5cc-4dc5-b735-990a9bf5a86b"
JACXSJ010006976.1	RepeatMasker	Unknown	13	167	831	-	.	ID="RND-5_FAMILY-72";Tend="1088";Tstart="928";shortTE="F";uid="757f4fe1-0c7a-4a52-b601-8ed12451bb10"
JACXSJ010006976.1	RepeatMasker	DNA/hAT	777	968	944	-	.	ID="DNA8-105_AP";Tend="642";Tstart="438";shortTE="F";uid="36b93d6c-02f8-4c6a-892c-f56b589982b7"
JACXSJ010006977.1	RepeatMasker	DNA/Ginger-1	2923	3317	955	+	.	ID="RND-5_FAMILY-839";Tend="1031";Tstart="696";shortTE="F";uid="763be549-c538-4214-ad9d-b588d209ca4e"
JACXSJ010006977.1	RepeatMasker	LTR/Gypsy	426	2085	8278	+	.	ID="RND-6_FAMILY-8348";Tend="1636";Tstart="1";shortTE="F";uid="eea5774d-3202-425b-8604-755a5943245f"
JACXSJ010006977.1	RepeatMasker	DNA/hAT-hATm	2071	2671	1247	-	.	ID="RND-5_FAMILY-5311";TEgroup="ctg_6977%7CRND-5_FAMILY-5311%7C1";Tend="2208";Tstart="1195";shortTE="F";uid="6ce5ad4e-5aa4-41cf-abec-429f27fa4b9d"
JACXSJ010006977.1	RepeatMasker	Unknown	4681	4850	1044	-	.	ID="RND-6_FAMILY-2637";Tend="1512";Tstart="1344";shortTE="F";uid="c376a0ce-f1ac-4b3c-89ad-d16a836eabcf"
JACXSJ010006978.1	RepeatMasker	LINE/I	4178	4851	495	+	.	ID="RND-6_FAMILY-15105";Tend="680";Tstart="2";shortTE="F";uid="9240f68d-1d4d-4b36-b323-9c92b2610ba2"
JACXSJ010006978.1	RepeatMasker	LINE/R1	890	1609	3222	+	.	ID="RND-6_FAMILY-1665";Tend="1656";Tstart="963";shortTE="F";uid="f02371d6-e066-47e6-8173-dfd0d9224159"
JACXSJ010006978.1	RepeatMasker	LINE/I	2239	4443	1456	-	.	ID="RND-4_FAMILY-2278";Tend="2414";Tstart="120";shortTE="F";uid="02d753e9-6c57-42f2-b71a-b0090c134e16"
JACXSJ010006978.1	RepeatMasker	LINE/I	1932	2089	448	-	.	ID="RND-6_FAMILY-3607";Tend="689";Tstart="526";shortTE="F";uid="5986bbda-b174-4875-9b8b-dbbfc07220bd"
JACXSJ010006979.1	RepeatMasker	DNA	3683	4446	504	+	.	ID="DNA4-2_AP";Tend="769";Tstart="1";shortTE="F";uid="32076e57-2d72-49ce-8183-f9c48e9a0890"
JACXSJ010006979.1	RepeatMasker	DNA	2691	2844	886	+	.	ID="RND-5_FAMILY-2287";Tend="981";Tstart="819";shortTE="F";uid="55dd9769-f4a5-4803-acda-32e0f1d4275b"
JACXSJ010006979.1	RepeatMasker	Unknown	4759	4876	1891	+	.	ID="RND-5_FAMILY-2950";Tend="1030";Tstart="854";shortTE="F";uid="76a043fe-bf6c-40a2-81b4-a64d6b667310"
JACXSJ010006979.1	RepeatMasker	DNA/hAT-Ac	4538	4758	564	-	.	ID="RND-6_FAMILY-1513";Tend="1439";Tstart="1206";shortTE="F";uid="565a3b35-16e5-45c7-959a-0ab5fca886ac"
JACXSJ010000698.1	RepeatMasker	DNA/hAT-Tip100	121585	121764	1096	+	.	ID="RND-6_FAMILY-13304";Tend="441";Tstart="228";shortTE="F";uid="b930c79e-3486-4134-9578-f09c993af590"
JACXSJ010000698.1	RepeatMasker	DNA/hAT	43536	43698	473	+	.	ID="RND-4_FAMILY-384";Tend="1068";Tstart="894";shortTE="F";uid="2acde148-ee82-41ed-b127-c0780eb2b990"
JACXSJ010000698.1	RepeatMasker	DNA/hAT-Tip100	122854	123588	4428	+	.	ID="RND-6_FAMILY-13304";Tend="1870";Tstart="1233";shortTE="F";uid="1747db55-abb4-432f-9351-5f75e88af54e"
JACXSJ010000698.1	RepeatMasker	Unknown	12257	12550	930	+	.	ID="RND-1_FAMILY-168";Tend="2243";Tstart="2037";shortTE="F";uid="7780f7fc-3957-490b-b87c-43a35952b82c"
JACXSJ010000698.1	RepeatMasker	DNA/hAT-Tip100	117817	117962	449	+	.	ID="dna8-100_ap";Tend="145";Tstart="1";shortTE="F";uid="4eaade4d-ad2a-4955-b6af-7298d0bf9f87"
JACXSJ010000698.1	RepeatMasker	DNA	24891	25641	2573	+	.	ID="RND-5_FAMILY-1404";TEgroup="ctg_698%7CRND-5_FAMILY-1404%7C1";Tend="1787";Tstart="641";shortTE="F";uid="c12d8425-ed3d-4088-9cb2-4069b4674a6f"
JACXSJ010000698.1	RepeatMasker	DNA/hAT-Tip100	120939	121114	1472	+	.	ID="RND-6_FAMILY-13304";Tend="170";Tstart="2";shortTE="F";uid="c39f6085-815f-4667-95e3-4c45f0ddbf70"
JACXSJ010000698.1	RepeatMasker	Retroposon?	174443	174636	550	+	.	ID="RND-6_FAMILY-614";Tend="1165";Tstart="969";shortTE="F";uid="deb71ab2-ff76-44c2-ba5b-3143d8ff154b"
JACXSJ010000698.1	RepeatMasker	LINE/CR1	110743	111467	633	+	.	ID="RND-6_FAMILY-5750";TEgroup="ctg_698%7CRND-6_FAMILY-5750%7C1";Tend="1488";Tstart="538";shortTE="F";uid="811e0630-cdb4-4a8c-9105-0d41578f49f5"
JACXSJ010000698.1	RepeatMasker	DNA	174911	175228	466	+	.	ID="TTAA18B_AP";Tend="558";Tstart="234";shortTE="F";uid="6fa84db9-e528-43ea-992c-84ee9fcdb9ca"
JACXSJ010000698.1	RepeatMasker	DNA	36153	36800	763	+	.	ID="DNA4-2_AP";Tend="769";Tstart="128";shortTE="F";uid="298879e5-1899-48ae-be9a-1aa19ade87cd"
JACXSJ010000698.1	RepeatMasker	DNA	13384	13722	1954	+	.	ID="RND-5_FAMILY-4476";Tend="1122";Tstart="775";shortTE="F";uid="61f4a390-ba61-4526-a4a6-da9f86073e69"
JACXSJ010000698.1	RepeatMasker	Unknown	96412	96663	1900	+	.	ID="RND-5_FAMILY-4030";Tend="1198";Tstart="943";shortTE="F";uid="da33d3cd-a8b2-44b4-a9aa-a3e85a8f5115"
JACXSJ010000698.1	RepeatMasker	Unknown	27554	27791	1340	+	.	ID="RND-6_FAMILY-17418";Tend="1170";Tstart="930";shortTE="F";uid="e53e95a7-13e3-496b-8cce-53c55e075a7a"
JACXSJ010000698.1	RepeatMasker	DNA/PIF-Harbinger	184475	184644	1539	+	.	ID="RND-6_FAMILY-3331";Tend="770";Tstart="601";shortTE="F";uid="0d2d49e7-df78-431f-a9cd-2161f555661e"
JACXSJ010000698.1	RepeatMasker	DNA/TcMar-Tc1	167821	168140	911	+	.	ID="RND-5_FAMILY-1866";Tend="845";Tstart="532";shortTE="F";uid="25b77f8e-6d77-41b8-83c5-25c115463ae3"
JACXSJ010000698.1	RepeatMasker	DNA/hAT	43979	44191	670	+	.	ID="RND-4_FAMILY-384";Tend="1815";Tstart="1616";shortTE="F";uid="39a6d991-7228-4014-83b5-74c891737032"
JACXSJ010000698.1	RepeatMasker	DNA/hAT-hATm	15267	15499	1206	+	.	ID="RND-5_FAMILY-3631";Tend="1973";Tstart="1755";shortTE="F";uid="45f3210a-64f7-403c-9f3a-601690063207"
JACXSJ010000698.1	RepeatMasker	DNA/hAT?	20224	20412	1444	+	.	ID="RND-6_FAMILY-1193";Tend="1350";Tstart="1162";shortTE="F";uid="a81be468-00ba-4b35-a39e-db75867efd56"
JACXSJ010000698.1	RepeatMasker	DNA	121296	121659	1407	+	.	ID="RND-1_FAMILY-49";Tend="1488";Tstart="1125";shortTE="F";uid="f172d978-0afc-44c4-a049-82292b323a97"
JACXSJ010000698.1	RepeatMasker	DNA/hAT?	19202	19389	1316	+	.	ID="RND-6_FAMILY-1193";Tend="1166";Tstart="975";shortTE="F";uid="79d586f2-5821-439f-9ade-796163d5301f"
JACXSJ010000698.1	RepeatMasker	DNA	173808	174219	593	+	.	ID="DNA8-31_AP";Tend="531";Tstart="2";shortTE="F";uid="faca633a-2314-4c26-8d2e-f46b23ffa44f"
JACXSJ010000698.1	RepeatMasker	DNA/hAT-hATm	3091	5249	16561	+	.	ID="RND-6_FAMILY-5721";Tend="3042";Tstart="877";shortTE="F";uid="a6a465a2-7de9-46ed-9e72-d923104d0f9c"
JACXSJ010000698.1	RepeatMasker	Unknown	9266	12260	15074	+	.	ID="RND-6_FAMILY-7197";Tend="2648";Tstart="55";shortTE="F";uid="542cf276-95b0-4227-8af7-c3b3c6e65da2"
JACXSJ010000698.1	RepeatMasker	DNA/Ginger-1	13833	14015	532	+	.	ID="GINGER1-1_AP";Tend="5172";Tstart="4983";shortTE="F";uid="c4d6f08f-f797-4e3f-9a99-15dd6fe64a21"
JACXSJ010000698.1	RepeatMasker	LINE/I-Jockey	137731	138671	1973	+	.	ID="RND-5_FAMILY-3834";Tend="2956";Tstart="2047";shortTE="F";uid="6789a4c0-0d36-4c69-acf1-ab356fff70f4"
JACXSJ010000698.1	RepeatMasker	DNA/Maverick	89607	89748	415	+	.	ID="POLINTON-5_NVI";Tend="1335";Tstart="1187";shortTE="F";uid="8ceb2722-86ad-485f-93c3-42295438727a"
JACXSJ010000698.1	RepeatMasker	DNA/hAT-Tip100	122071	122744	3151	+	.	ID="rnd-6_family-13304";Tend="1237";Tstart="456";shortTE="F";uid="46d52fab-a4b1-4e13-9474-204143c9aa56"
JACXSJ010000698.1	RepeatMasker	DNA/Ginger-1	152259	152654	2071	+	.	ID="RND-6_FAMILY-313";Tend="1178";Tstart="776";shortTE="F";uid="25a9b20e-feab-41dc-8b9e-269445b78e32"
JACXSJ010000698.1	RepeatMasker	Unknown	48107	48435	1728	+	.	ID="RND-5_FAMILY-4247";Tend="1224";Tstart="888";shortTE="F";uid="f4d5c206-f3fa-492e-8cf7-c230ae4ff6bc"
JACXSJ010000698.1	RepeatMasker	RC/Helitron	65499	65691	600	+	.	ID="HELITRON-N7_PXU";Tend="105";Tstart="5";shortTE="F";uid="94b53773-f068-4f1e-904f-8034d74550b0"
JACXSJ010000698.1	RepeatMasker	DNA/TcMar-Tc1	89592	89705	429	-	.	ID="MARINER-N22_AG";Tend="178";Tstart="64";shortTE="F";uid="c6bc24ba-5d18-4ba1-95d9-cf23029d8a22"
JACXSJ010000698.1	RepeatMasker	Retroposon?	9137	9286	904	-	.	ID="RND-1_FAMILY-133";Tend="491";Tstart="345";shortTE="F";uid="183a43ac-ebd0-44cb-9274-9bbf8a04f5e3"
JACXSJ010000698.1	RepeatMasker	DNA/hAT-Charlie	118730	118860	874	-	.	ID="RND-1_FAMILY-202";Tend="1675";Tstart="1544";shortTE="F";uid="1a0660cc-92d4-4c2c-ad1b-3371cdc2e2a3"
JACXSJ010000698.1	RepeatMasker	DNA/Ginger	152655	153695	3613	-	.	ID="RND-6_FAMILY-2859";Tend="2487";Tstart="814";shortTE="F";uid="fa0f778c-58e2-4bae-a0f7-509bcdc7a28d"
JACXSJ010000698.1	RepeatMasker	LINE/I-Jockey	140023	140450	2102	-	.	ID="RND-1_FAMILY-86";Tend="1435";Tstart="977";shortTE="F";uid="5d404dee-64b0-4dd7-a337-2faf9636d8d1"
JACXSJ010000698.1	RepeatMasker	DNA/hAT?	20491	20779	1714	-	.	ID="RND-1_FAMILY-11";Tend="1236";Tstart="958";shortTE="F";uid="30c37973-aecf-4f89-8d21-230427a38e9b"
JACXSJ010000698.1	RepeatMasker	DNA	116064	116481	539	-	.	ID="DNA4-3_AP";Tend="491";Tstart="119";shortTE="F";uid="663acab0-d7cf-42ea-b44a-70eebd6a4862"
JACXSJ010000698.1	RepeatMasker	DNA	121115	121647	912	-	.	ID="TTAA25_AP";Tend="512";Tstart="8";shortTE="F";uid="2ecb59b9-0451-4d85-92c7-adc13a0587b6"
JACXSJ010000698.1	RepeatMasker	Unknown	120068	120314	1687	-	.	ID="RND-6_FAMILY-3521";Tend="1359";Tstart="1090";shortTE="F";uid="1393560f-40d7-4833-8f5a-5bf8b765477a"
JACXSJ010000698.1	RepeatMasker	DNA/hAT-hAT19	17809	18342	2311	-	.	ID="RND-1_FAMILY-99";Tend="1519";Tstart="947";shortTE="F";uid="50c57989-34d2-45f4-9255-9e85e8c368c2"
JACXSJ010000698.1	RepeatMasker	DNA/hAT-hAT19	14683	15433	3794	-	.	ID="RND-5_FAMILY-5819";Tend="851";Tstart="76";shortTE="F";uid="a84c973d-f231-45e7-b48f-0723d3f66bc8"
JACXSJ010000698.1	RepeatMasker	LINE/L2	126063	127313	1009	-	.	ID="RND-6_FAMILY-9492";Tend="2541";Tstart="1296";shortTE="F";uid="b28aed08-a753-4a26-a02a-5e88d2bf8054"
JACXSJ010000698.1	RepeatMasker	RC/Helitron	65695	65812	539	-	.	ID="HELITRON-3_HNUM";Tend="176";Tstart="59";shortTE="F";uid="6ed598db-a03a-4012-8a29-3e10e4122277"
JACXSJ010000698.1	RepeatMasker	DNA/Ginger-1	182569	184112	8735	-	.	ID="RND-6_FAMILY-313";Tend="2440";Tstart="844";shortTE="F";uid="96271712-0a85-440b-b32d-326291a12994"
JACXSJ010000698.1	RepeatMasker	Unknown	118861	119473	3414	-	.	ID="RND-6_FAMILY-8024";Tend="1254";Tstart="674";shortTE="F";uid="71ecfbb1-abc7-4079-abc3-f68019a7cf04"
JACXSJ010000698.1	RepeatMasker	DNA/hAT?	65715	66210	3536	-	.	ID="RND-5_FAMILY-2709";Tend="1480";Tstart="929";shortTE="F";uid="a85b4a51-ac8d-4617-aae2-be2478d948d0"
JACXSJ010000698.1	RepeatMasker	Unknown	154402	154801	2371	-	.	ID="RND-1_FAMILY-187";Tend="1164";Tstart="757";shortTE="F";uid="a15499b8-d767-4e93-84bc-796b04d212f9"
JACXSJ010000698.1	RepeatMasker	DNA/MULE-MuDR	162445	162898	597	-	.	ID="RND-5_FAMILY-2465";TEgroup="ctg_698%7CRND-5_FAMILY-2465%7C1";Tend="1683";Tstart="1297";shortTE="F";uid="fc58c114-ec04-4c80-8fbb-cccd4fcdcbfd"
JACXSJ010000698.1	RepeatMasker	DNA/hAT-Charlie	119465	120046	3717	-	.	ID="RND-5_FAMILY-2072";Tend="1551";Tstart="975";shortTE="F";uid="1bec0c4d-60c8-4f58-ae31-d27d21a26d3c"
JACXSJ010000698.1	RepeatMasker	DNA	18811	19197	906	-	.	ID="dnax-2_ap";Tend="466";Tstart="118";shortTE="F";uid="6dc27643-d73b-4ec9-9143-c8440bc2341a"
JACXSJ010000698.1	RepeatMasker	Unknown	21395	22345	5360	-	.	ID="RND-5_FAMILY-18369";Tend="1770";Tstart="854";shortTE="F";uid="8772cf89-94fa-43e3-9339-15be9f313b35"
JACXSJ010000698.1	RepeatMasker	Unknown	23115	23681	2759	-	.	ID="RND-1_FAMILY-192";Tend="1488";Tstart="859";shortTE="F";uid="1b5c5ddd-aee7-4b87-8adb-659288b94f2d"
JACXSJ010000698.1	RepeatMasker	DNA/Ginger	14297	14441	708	-	.	ID="RND-6_FAMILY-2859";Tend="2312";Tstart="2168";shortTE="F";uid="5f35627e-1976-46a0-9de7-af5195856b29"
JACXSJ010000698.1	RepeatMasker	DNA/Ginger	13863	14063	1073	-	.	ID="RND-6_FAMILY-2859";Tend="2507";Tstart="2310";shortTE="F";uid="a3756039-eddd-4a27-ae70-ad9650d58a6b"
JACXSJ010000698.1	RepeatMasker	DNA/MULE-MuDR	155600	156099	3106	-	.	ID="RND-6_FAMILY-6664";Tend="1421";Tstart="918";shortTE="F";uid="e4b9bf69-13c8-4970-aad4-ccc0b96099ee"
JACXSJ010000698.1	RepeatMasker	Retroposon?	4118	8995	35149	-	.	ID="RND-1_FAMILY-109";Tend="4921";Tstart="95";shortTE="F";uid="6c58a502-73a8-466f-aa61-22d10d1c62be"
JACXSJ010000698.1	RepeatMasker	Unknown	124791	124934	1066	-	.	ID="RND-6_FAMILY-3521";Tend="1096";Tstart="955";shortTE="F";uid="af39c05b-ec94-4991-9c2d-6bf3e0c825fc"
JACXSJ010000698.1	RepeatMasker	Unknown	25839	26141	1823	-	.	ID="RND-4_FAMILY-1161";Tend="1264";Tstart="957";shortTE="F";uid="7f2906f4-2428-4195-9327-51f2dba3eb6c"
JACXSJ010000698.1	RepeatMasker	DNA/hAT-hobo	15575	16213	4762	-	.	ID="RND-6_FAMILY-14354";Tend="795";Tstart="159";shortTE="F";uid="0b86f356-d844-4164-80c1-00ff3798ea1c"
JACXSJ010000698.1	RepeatMasker	DNA/hAT-Tip100	129291	129420	414	-	.	ID="RND-6_FAMILY-14255";Tend="1227";Tstart="1101";shortTE="F";uid="45fb45a1-7f95-4952-b6d8-126d5a501590"
JACXSJ010000698.1	RepeatMasker	DNA/TcMar-Mariner	138673	139840	1496	-	.	ID="mariner-5_lmi";Tend="1234";Tstart="166";shortTE="F";uid="bf878a95-0922-40fc-ad64-63de718e7daa"
JACXSJ010000698.1	RepeatMasker	DNA/Ginger	38704	39207	884	-	.	ID="RND-6_FAMILY-2859";Tend="1532";Tstart="1020";shortTE="F";uid="f09a6c19-1ae5-41d8-ad2c-463069083fb2"
JACXSJ010000698.1	RepeatMasker	DNA/hAT-hAT19	156613	156903	1029	-	.	ID="RND-4_FAMILY-551";Tend="1453";Tstart="1170";shortTE="F";uid="674a791c-2d34-43b1-8ebd-52a06c3da2e1"
JACXSJ010006980.1	RepeatMasker	DNA/hAT-Blackjack	1968	2344	554	+	.	ID="RND-5_FAMILY-5172";Tend="1490";Tstart="1087";shortTE="F";uid="6bfe7fc1-0283-46a7-bc0a-7580f750ebc6"
JACXSJ010006980.1	RepeatMasker	DNA/hAT-Blackjack	1	506	4092	+	.	ID="RND-6_FAMILY-8765";Tend="1467";Tstart="961";shortTE="F";uid="ba3a56b6-7abf-4446-a7ba-f92733e9a5c6"
JACXSJ010006980.1	RepeatMasker	Unknown	4662	4873	1685	-	.	ID="RND-6_FAMILY-11924";Tend="1095";Tstart="886";shortTE="F";uid="92b88c4e-50a2-4d4e-b318-c1e637972275"
JACXSJ010006980.1	RepeatMasker	DNA/Ginger	2482	3238	1799	-	.	ID="RND-6_FAMILY-2859";Tend="2228";Tstart="1478";shortTE="F";uid="bb57c32f-dcbf-4842-afdc-55547051ae08"
JACXSJ010006981.1	RepeatMasker	DNA/Maverick	3986	4452	3177	+	.	ID="RND-5_FAMILY-5165";Tend="595";Tstart="137";shortTE="F";uid="757a441a-00b4-42e6-926d-75181f9be803"
JACXSJ010006981.1	RepeatMasker	DNA/Maverick	3457	3563	732	+	.	ID="RND-6_FAMILY-3391";Tend="1404";Tstart="1303";shortTE="F";uid="bb3974ee-9045-4f1f-b078-f21fe2e8492c"
JACXSJ010006981.1	RepeatMasker	DNA	325	493	1191	-	.	ID="TTAAC_AP";Tend="438";Tstart="270";shortTE="F";uid="583dbf61-cfc1-41ed-b980-1dfb4d592997"
JACXSJ010006981.1	RepeatMasker	DNA/hAT-Tip100	4453	4874	1505	-	.	ID="RND-6_FAMILY-2546";Tend="1593";Tstart="1280";shortTE="F";uid="44876d3a-dab7-4dde-9d48-024ba0beb38a"
JACXSJ010006982.1	RepeatMasker	DNA/hAT-Tip100	4230	4588	929	+	.	ID="RND-1_FAMILY-276";Tend="1544";Tstart="1192";shortTE="F";uid="6216ada2-4ea9-4117-84f2-5c171a5ec095"
JACXSJ010006982.1	RepeatMasker	DNA/hAT-Tip100	311	1715	10944	+	.	ID="RND-6_FAMILY-5243";Tend="1596";Tstart="240";shortTE="F";uid="e3956a29-4db9-402e-8f88-2c165912b2c8"
JACXSJ010006982.1	RepeatMasker	Unknown	4527	4847	1721	-	.	ID="RND-1_FAMILY-254";Tend="323";Tstart="1";shortTE="F";uid="d1374075-841f-4e86-bf93-79fed97113be"
JACXSJ010006983.1	RepeatMasker	DNA/hAT-Tip100	3176	4436	9386	-	.	ID="RND-5_FAMILY-1715";Tend="3656";Tstart="2401";shortTE="F";uid="254c677f-bc2a-4b4d-8d4d-f12b39ff5ec3"
JACXSJ010006984.1	RepeatMasker	Unknown	1612	2133	2001	+	.	ID="RND-6_FAMILY-4757";Tend="1777";Tstart="1263";shortTE="F";uid="d62ae187-27f3-42a5-9a47-c197e4ed70f2"
JACXSJ010006984.1	RepeatMasker	LINE/I-Jockey	2094	4882	3686	-	.	ID="RND-6_FAMILY-4755";Tend="3501";Tstart="54";shortTE="F";uid="872847c7-2b22-416e-b06f-f0fd57f2fe51"
JACXSJ010006984.1	RepeatMasker	DNA/Maverick	1350	1599	1956	-	.	ID="RND-6_FAMILY-9187";Tend="1592";Tstart="1342";shortTE="F";uid="f3e245b6-aed5-4b2d-9df2-006dc6de11f3"
JACXSJ010006984.1	RepeatMasker	Unknown	1	1261	5581	-	.	ID="RND-5_FAMILY-977";Tend="1347";Tstart="254";shortTE="F";uid="439a2b0f-a7c9-4c71-8251-eee78a514b60"
JACXSJ010006985.1	RepeatMasker	Unknown	3158	3959	5985	+	.	ID="RND-1_FAMILY-155";Tend="1716";Tstart="898";shortTE="F";uid="1e441f28-8099-4a3e-893f-f05ea93e3ab1"
JACXSJ010006985.1	RepeatMasker	DNA/Ginger-2	1	1106	1865	+	.	ID="RND-6_FAMILY-1268";TEgroup="ctg_6985%7CRND-6_FAMILY-1268%7C1";Tend="2403";Tstart="378";shortTE="F";uid="152a99fe-17f9-47a0-b4e3-cf7b1887e368"
JACXSJ010006985.1	RepeatMasker	DNA/hAT-Ac	1218	1819	1181	+	.	ID="RND-5_FAMILY-3805";TEgroup="ctg_6985%7CRND-5_FAMILY-3805%7C1";Tend="1688";Tstart="83";shortTE="F";uid="f21be9bf-6d02-484c-9703-a46ad9e7db5b"
JACXSJ010006985.1	RepeatMasker	Unknown	3054	3191	568	+	.	ID="RND-4_FAMILY-817";Tend="1035";Tstart="901";shortTE="F";uid="2e094595-1c70-4ea7-b413-756ce66971c4"
JACXSJ010006986.1	RepeatMasker	DNA/hAT-Tip100	727	1687	1356	+	.	ID="RND-5_FAMILY-320";Tend="1466";Tstart="515";shortTE="F";uid="3c7cae93-9efb-48bf-af23-92da199e61f6"
JACXSJ010006986.1	RepeatMasker	DNA/PIF-Harbinger	2333	3233	603	+	.	ID="isl2eu-7_cfl";Tend="2031";Tstart="1123";shortTE="F";uid="25e74251-1ab3-471f-b1e2-ac2a5d7aa2fe"
JACXSJ010006986.1	RepeatMasker	DNA/hAT-Tip100	1782	1999	441	+	.	ID="HAT-11_LMI";Tend="5719";Tstart="5501";shortTE="F";uid="640cbda3-91cd-42bf-bc3e-1b910c63e58f"
JACXSJ010006986.1	RepeatMasker	LTR/Gypsy	1	708	5892	-	.	ID="RND-5_FAMILY-5474";Tend="2017";Tstart="1317";shortTE="F";uid="e08bf9e0-d8c5-4d49-96be-61ead61cb6d7"
JACXSJ010006987.1	RepeatMasker	LINE/R1	2875	4398	657	+	.	ID="R1-1_DPER";Tend="4889";Tstart="3171";shortTE="F";uid="3bee278d-203b-4ce8-9c57-154073c6154f"
JACXSJ010006988.1	RepeatMasker	DNA	2582	2772	1385	+	.	ID="RND-6_FAMILY-4323";Tend="1272";Tstart="1082";shortTE="F";uid="77e7c02a-da55-463d-acbe-231f2c5d9838"
JACXSJ010006988.1	RepeatMasker	Unknown	3877	4031	509	-	.	ID="RND-6_FAMILY-2489";Tend="713";Tstart="570";shortTE="F";uid="d6b09fef-ee2f-493a-872a-38a332d02916"
JACXSJ010006989.1	RepeatMasker	DNA/Maverick	1	199	1554	+	.	ID="RND-6_FAMILY-3391";Tend="1404";Tstart="1212";shortTE="F";uid="a143b90c-33ce-4f53-abc7-5696b90139ce"
JACXSJ010006989.1	RepeatMasker	DNA/Maverick	374	747	1474	+	.	ID="rnd-6_family-5489";Tend="322";Tstart="26";shortTE="F";uid="12fb0a44-f863-4d23-a307-b3be5edba48c"
JACXSJ010000699.1	RepeatMasker	DNA/Kolobok-E	169574	170230	1587	+	.	ID="RND-6_FAMILY-6635";Tend="1548";Tstart="921";shortTE="F";uid="48bc84a1-194d-4b9f-b666-07ab889b5df6"
JACXSJ010000699.1	RepeatMasker	Retroposon?	169025	169285	433	+	.	ID="RND-1_FAMILY-223";Tend="1062";Tstart="787";shortTE="F";uid="784870ea-23a8-4a72-96e8-feffe6d3ddbe"
JACXSJ010000699.1	RepeatMasker	DNA/hAT-Tip100	52261	52644	1956	+	.	ID="RND-6_FAMILY-2546";Tend="1595";Tstart="1185";shortTE="F";uid="cc1e0b31-1072-47bb-b393-6afb1b8a222e"
JACXSJ010000699.1	RepeatMasker	Unknown	69956	70245	1068	+	.	ID="RND-6_FAMILY-24094";TEgroup="ctg_699%7CRND-6_FAMILY-24094%7C1";Tend="1224";Tstart="493";shortTE="F";uid="931048e2-f487-4108-8ae0-8e9b6ff4785e"
JACXSJ010000699.1	RepeatMasker	Unknown	38137	38351	406	+	.	ID="RND-1_FAMILY-74";Tend="1205";Tstart="993";shortTE="F";uid="6a8cac42-e6ac-425a-87d8-675ffeb20a5e"
JACXSJ010000699.1	RepeatMasker	DNA/hAT-hAT19	174412	174634	482	+	.	ID="DNA8-88_AP";Tend="198";Tstart="1";shortTE="F";uid="ef0421f1-0515-4fd5-83e8-8cbc20ea1092"
JACXSJ010000699.1	RepeatMasker	DNA	96425	97110	740	+	.	ID="DNA4-2_AP";Tend="769";Tstart="3";shortTE="F";uid="54111fca-16b9-46e8-9e9a-96b7e7bd3f04"
JACXSJ010000699.1	RepeatMasker	DNA/Ginger	38997	39329	603	+	.	ID="RND-6_FAMILY-2859";Tend="2245";Tstart="1909";shortTE="F";uid="3b36de9d-6e9d-4993-81e1-536368baa48f"
JACXSJ010000699.1	RepeatMasker	Unknown	85096	85220	408	+	.	ID="TE-X-4_NVI";Tend="297";Tstart="173";shortTE="F";uid="5bfd0989-ac18-4d4a-90bd-6eca81048594"
JACXSJ010000699.1	RepeatMasker	DNA/hAT-Tip100	51071	52052	6082	+	.	ID="RND-6_FAMILY-2546";Tend="1177";Tstart="244";shortTE="F";uid="95d0c925-85f7-4b36-a5d6-40bf92a60238"
JACXSJ010000699.1	RepeatMasker	RC/Helitron	57310	57563	1113	+	.	ID="RND-6_FAMILY-2125";Tend="4430";Tstart="4185";shortTE="F";uid="b4df673e-01e7-4eea-959d-1f983d96892d"
JACXSJ010000699.1	RepeatMasker	RC/Helitron	184203	184424	1631	+	.	ID="RND-6_FAMILY-6680";Tend="1085";Tstart="844";shortTE="F";uid="c2634120-5745-4ea3-b5f1-67fb3961f8be"
JACXSJ010000699.1	RepeatMasker	LINE/I	137410	137652	842	+	.	ID="RND-5_FAMILY-1057";Tend="1765";Tstart="1520";shortTE="F";uid="65b2b45e-e9eb-44fb-87ce-c6da39a3af7d"
JACXSJ010000699.1	RepeatMasker	DNA/TcMar-Mariner	165690	166020	1019	+	.	ID="MARINER-6_LMI";Tend="1332";Tstart="1003";shortTE="F";uid="649d9bd2-b31f-4e19-a862-df85790ad560"
JACXSJ010000699.1	RepeatMasker	DNA/MULE-MuDR	72222	72693	444	+	.	ID="RND-6_FAMILY-17052";Tend="612";Tstart="146";shortTE="F";uid="91a0e662-ccdc-4d72-a732-6708fcde4c4b"
JACXSJ010000699.1	RepeatMasker	DNA/Kolobok-E	170478	171100	1152	+	.	ID="RND-5_FAMILY-1849";Tend="659";Tstart="58";shortTE="F";uid="ff090ea2-043c-4263-bac9-245cc4665547"
JACXSJ010000699.1	RepeatMasker	DNA/Kolobok-E	171794	172814	4442	+	.	ID="RND-6_FAMILY-1681";Tend="1971";Tstart="995";shortTE="F";uid="06a087a1-4b29-4ba3-8238-542acd52dee6"
JACXSJ010000699.1	RepeatMasker	DNA/Ginger	105972	106892	646	+	.	ID="RND-6_FAMILY-2859";TEgroup="ctg_699%7CRND-6_FAMILY-2859%7C1";Tend="2426";Tstart="787";shortTE="F";uid="a1ac0aca-cf99-424a-9494-9843eab4dd56"
JACXSJ010000699.1	RepeatMasker	DNA/TcMar-Pogo	67	177	546	+	.	ID="RND-5_FAMILY-822";Tend="1537";Tstart="1425";shortTE="F";uid="c9e6106c-4afb-4d64-8d8e-96f6148f7884"
JACXSJ010000699.1	RepeatMasker	DNA/Kolobok-E	46833	47075	580	+	.	ID="KOLOBOKE-4_AP";Tend="2711";Tstart="2476";shortTE="F";uid="082bbc35-efd7-4e0f-9b34-f14ec3fd438e"
JACXSJ010000699.1	RepeatMasker	Unknown	70263	70535	413	+	.	ID="RND-6_FAMILY-2411";TEgroup="ctg_699%7CRND-6_FAMILY-2411%7C1";Tend="1227";Tstart="853";shortTE="T";uid="47a0a7fd-9a4b-453a-b9ff-0eb813965d5f"
JACXSJ010000699.1	RepeatMasker	DNA/Ginger	106911	107356	599	+	.	ID="RND-6_FAMILY-2859";Tend="1304";Tstart="806";shortTE="F";uid="475db5f7-78ff-4c8d-91d3-d0877af78d9b"
JACXSJ010000699.1	RepeatMasker	Unknown	170572	171107	1296	-	.	ID="RND-4_FAMILY-277";Tend="1746";Tstart="1229";shortTE="F";uid="b71d22d7-014c-4204-925a-93d8d03f3d38"
JACXSJ010000699.1	RepeatMasker	DNA/hAT-Charlie	17120	17474	727	-	.	ID="HAT-N1_AP";TEgroup="ctg_699%7CHAT-N1_AP%7C1";Tend="561";Tstart="5";shortTE="F";uid="91d9206f-cbe8-4ce9-9bfd-ec908d7219b6"
JACXSJ010000699.1	RepeatMasker	DNA/hAT-Charlie	74009	74358	757	-	.	ID="DNA8-86_AP";Tend="388";Tstart="48";shortTE="F";uid="bec5a0f3-73a7-404e-b46f-c1641e378b2b"
JACXSJ010000699.1	RepeatMasker	DNA/TcMar-Mariner	165649	165921	560	-	.	ID="MARINER-6N2_LMI";Tend="358";Tstart="90";shortTE="F";uid="64a4c62e-f0f6-4c5c-9442-8e5afcc220c3"
JACXSJ010000699.1	RepeatMasker	Unknown	140983	141216	1921	-	.	ID="RND-1_FAMILY-10";Tend="1186";Tstart="954";shortTE="F";uid="c2d4f527-d520-43eb-ae06-530da9820b17"
JACXSJ010000699.1	RepeatMasker	DNA/Ginger-2	7322	8014	1973	-	.	ID="GINGER2-N2_AP";Tend="1384";Tstart="600";shortTE="F";uid="47f0257b-cff5-475c-8e3b-0a8c58309e1c"
JACXSJ010000699.1	RepeatMasker	DNA/Ginger-1	46884	47163	683	-	.	ID="RND-6_FAMILY-313";Tend="2440";Tstart="2187";shortTE="F";uid="c5179b0d-4e15-477c-9260-d5a3214ba645"
JACXSJ010000699.1	RepeatMasker	Unknown	11391	12033	3430	-	.	ID="RND-5_FAMILY-7049";Tend="1585";Tstart="950";shortTE="F";uid="f145a7e6-3130-48f0-9eba-1e50074d26b1"
JACXSJ010000699.1	RepeatMasker	DNA/MULE-MuDR	71238	72567	3083	-	.	ID="RND-1_FAMILY-220";TEgroup="ctg_699%7CRND-1_FAMILY-220%7C1";Tend="1509";Tstart="42";shortTE="F";uid="41be68dc-3cbb-47af-acdf-d755a4d7e770"
JACXSJ010000699.1	RepeatMasker	DNA/hAT?	56943	57513	4282	-	.	ID="RND-1_FAMILY-11";Tend="1556";Tstart="964";shortTE="F";uid="0b9ec5f9-c6e5-421d-88a1-6d15aa4ef14e"
JACXSJ010000699.1	RepeatMasker	DNA/hAT-hAT19	174757	174929	407	-	.	ID="DNA8-64B_AP";Tend="692";Tstart="520";shortTE="F";uid="6284894c-05d6-4c67-802b-f6fbaf3709ab"
JACXSJ010000699.1	RepeatMasker	Unknown	221	347	534	-	.	ID="RND-6_FAMILY-10505";Tend="733";Tstart="606";shortTE="F";uid="007a6f18-e7ea-4c38-b4cb-0a570e08f08e"
JACXSJ010000699.1	RepeatMasker	LINE/I	165090	165598	899	-	.	ID="RND-5_FAMILY-4561";Tend="607";Tstart="163";shortTE="F";uid="11d89027-edf1-434b-a0b9-9dff7672d1c5"
JACXSJ010000699.1	RepeatMasker	DNA	94886	95509	1053	-	.	ID="dna4-2_ap";TEgroup="ctg_699%7Cdna4-2_ap%7C1";Tend="765";Tstart="1";shortTE="F";uid="0d65c01e-d005-4c84-8975-350e9341ebdf"
JACXSJ010000699.1	RepeatMasker	DNA/Ginger-2	8080	8356	600	-	.	ID="RND-6_FAMILY-8718";Tend="1104";Tstart="824";shortTE="F";uid="76306905-b3cd-43d8-b281-4db6bbfc2c7b"
JACXSJ010000699.1	RepeatMasker	LINE/I	151838	152217	1155	-	.	ID="RND-5_FAMILY-3167";Tend="1319";Tstart="945";shortTE="F";uid="9e7ae138-c308-45ab-a2d0-ccf322f96a5c"
JACXSJ010000699.1	RepeatMasker	DNA/Ginger-1	168755	169250	1996	-	.	ID="RND-6_FAMILY-313";Tend="2441";Tstart="1936";shortTE="F";uid="67b719c6-e127-4f82-b551-2d9a37a4c2e1"
JACXSJ010000699.1	RepeatMasker	DNA/Ginger	162275	162619	628	-	.	ID="RND-6_FAMILY-2859";Tend="1317";Tstart="975";shortTE="F";uid="2829f24b-a927-498a-bc5f-476635ae84df"
JACXSJ010000699.1	RepeatMasker	Unknown	171099	171809	3060	-	.	ID="RND-5_FAMILY-1195";Tend="1774";Tstart="908";shortTE="F";uid="2bce8ab3-9bd8-4885-bad7-d7f2639693ac"
JACXSJ010000699.1	RepeatMasker	DNA	63171	63588	568	-	.	ID="DNA4-2_AP";Tend="434";Tstart="9";shortTE="F";uid="3651419e-46d3-4850-ba63-3e75e22081a3"
JACXSJ010000699.1	RepeatMasker	LTR/Gypsy	16178	16486	437	-	.	ID="RND-5_FAMILY-7851";Tend="981";Tstart="676";shortTE="F";uid="0dda2344-a70c-4791-a31b-d100732964af"
JACXSJ010000699.1	RepeatMasker	DNA	175317	175501	661	-	.	ID="RND-5_FAMILY-2287";Tend="1001";Tstart="820";shortTE="F";uid="0bf8ce39-2877-46d8-b4fe-a79ffa21d98e"
JACXSJ010000699.1	RepeatMasker	DNA/Ginger-2	8371	8509	714	-	.	ID="GINGER2-N2_AP";Tend="135";Tstart="1";shortTE="F";uid="306b9862-57e5-4165-abb0-9788be9083c6"
JACXSJ010000699.1	RepeatMasker	RC/Helitron	138439	138544	422	-	.	ID="HELITRON-N1_PBA";Tend="672";Tstart="568";shortTE="F";uid="17698037-e3d3-4c1e-ab6b-38379f7a6ec3"
JACXSJ010006990.1	RepeatMasker	LTR/Gypsy	63	1512	540	+	.	ID="RND-6_FAMILY-14926";TEgroup="ctg_6990%7CRND-6_FAMILY-14926%7C1";Tend="1336";Tstart="1";shortTE="T";uid="e906378b-2a7e-4e14-a905-ac3b569e6dc6"
JACXSJ010006990.1	RepeatMasker	Unknown	2914	4021	7619	-	.	ID="RND-6_FAMILY-5682";Tend="1054";Tstart="1";shortTE="F";uid="8defcc77-7888-43c0-b6b1-2ed7b1769375"
JACXSJ010006990.1	RepeatMasker	RC/Helitron	4551	4867	2664	-	.	ID="HELITRON-2_DF";Tend="2132";Tstart="1817";shortTE="F";uid="40daae8f-7701-4fc7-b4e4-582cb573117c"
JACXSJ010006991.1	RepeatMasker	DNA	2680	3360	1016	+	.	ID="DNA4-2_AP";Tend="769";Tstart="2";shortTE="F";uid="bb9393d5-2b67-41b8-a767-64e7edb97cd3"
JACXSJ010006991.1	RepeatMasker	DNA/hAT-hAT19	1004	1175	457	+	.	ID="HAT-N7_AP";Tend="166";Tstart="4";shortTE="F";uid="f7d4cf86-280c-40fb-bf95-ab6950c54658"
JACXSJ010006991.1	RepeatMasker	Unknown	2114	2235	433	+	.	ID="RND-6_FAMILY-2411";Tend="1229";Tstart="1109";shortTE="F";uid="8cba570f-bf11-49a1-bd31-f0b571a3de7a"
JACXSJ010006992.1	RepeatMasker	LTR/Gypsy	4036	4863	2164	+	.	ID="RND-5_FAMILY-6267";Tend="3455";Tstart="2083";shortTE="F";uid="947d9c16-c778-494b-a9f3-6e4caa2c9609"
JACXSJ010006993.1	RepeatMasker	Unknown	1844	2541	587	+	.	ID="RND-1_FAMILY-19";TEgroup="ctg_6993%7CRND-1_FAMILY-19%7C1";Tend="1762";Tstart="870";shortTE="F";uid="9892ad81-9f61-49ea-a2bb-398fa3946aab"
JACXSJ010006994.1	RepeatMasker	LINE/I	4428	4556	544	+	.	ID="RND-6_FAMILY-5607";Tend="360";Tstart="230";shortTE="F";uid="238b03ce-0dc5-4537-b55d-bdc703ee27e8"
JACXSJ010006994.1	RepeatMasker	LTR/Gypsy	4660	4865	1779	+	.	ID="RND-1_FAMILY-189";Tend="955";Tstart="750";shortTE="F";uid="562aaaee-33a9-4cde-9e86-f272f16a0df0"
JACXSJ010006994.1	RepeatMasker	DNA/TcMar-Tc1	1404	1780	1842	-	.	ID="rnd-5_family-1866";Tend="2099";Tstart="1818";shortTE="F";uid="9f96a14f-b57a-46dd-a994-d3a63e60f417"
JACXSJ010006994.1	RepeatMasker	Unknown	2457	2629	495	-	.	ID="RND-6_FAMILY-6964";Tend="1076";Tstart="911";shortTE="F";uid="863b0d49-f568-4b5d-b012-e79dca8443af"
JACXSJ010006995.1	RepeatMasker	DNA/Ginger	748	1360	2533	+	.	ID="RND-6_FAMILY-2859";Tend="1986";Tstart="1350";shortTE="F";uid="2dadab4a-cf44-42d3-b62d-19ef1c563c67"
JACXSJ010006995.1	RepeatMasker	DNA/Kolobok-E	578	824	681	+	.	ID="RND-6_FAMILY-3868";Tend="1377";Tstart="1159";shortTE="F";uid="2dd2ce5d-7a04-4360-b9af-819a7d8e1034"
JACXSJ010006995.1	RepeatMasker	Unknown	112	248	486	+	.	ID="RND-6_FAMILY-1675";Tend="1467";Tstart="1326";shortTE="F";uid="d3a0d56a-5b58-4642-ac3c-a63bf539cef4"
JACXSJ010006995.1	RepeatMasker	DNA/MULE-MuDR	3569	4843	4087	-	.	ID="RND-5_FAMILY-663";Tend="2965";Tstart="1693";shortTE="F";uid="4be3be6d-cccd-459a-98b6-4955dcf53db5"
JACXSJ010006995.1	RepeatMasker	DNA/Kolobok-E	243	590	1583	-	.	ID="RND-5_FAMILY-1320";Tend="1579";Tstart="1216";shortTE="F";uid="db9ed646-5ff9-4a9c-a16b-3fdffaec2d00"
JACXSJ010006996.1	RepeatMasker	Unknown	2769	3424	4537	-	.	ID="RND-5_FAMILY-4106";Tend="1479";Tstart="839";shortTE="F";uid="9d27e659-abfe-487a-a90f-bcd6053663ad"
JACXSJ010006996.1	RepeatMasker	DNA/hAT-Tip100	3460	3845	2540	-	.	ID="RND-6_FAMILY-1627";Tend="1355";Tstart="976";shortTE="F";uid="bf99798a-8a2d-4dfc-a32e-5c6a659ee3f6"
JACXSJ010006996.1	RepeatMasker	Unknown	3804	4119	1918	-	.	ID="RND-5_FAMILY-4106";Tend="692";Tstart="367";shortTE="F";uid="f1fa1942-e19f-4c6a-8e49-b10ffb6f4f45"
JACXSJ010006997.1	RepeatMasker	RC/Helitron	61	858	6001	+	.	ID="RND-6_FAMILY-2125";Tend="4392";Tstart="3570";shortTE="F";uid="6c88f97a-cb1f-4b92-b2bb-dfdd22221155"
JACXSJ010006997.1	RepeatMasker	LINE/I-Jockey	1182	1308	404	+	.	ID="RND-6_FAMILY-8433";Tend="733";Tstart="606";shortTE="F";uid="b59d9d4d-04c1-49da-b9b9-d7e4a4d7192f"
JACXSJ010006997.1	RepeatMasker	DNA/hAT?	3953	4194	1178	+	.	ID="RND-5_FAMILY-2709";Tend="1154";Tstart="891";shortTE="F";uid="cab2aa40-3493-4db8-ac32-e17a290c1295"
JACXSJ010006997.1	RepeatMasker	DNA	1352	1460	525	+	.	ID="RND-5_FAMILY-2336";Tend="2451";Tstart="2343";shortTE="F";uid="8b45c413-f778-43f0-bb03-ef583b654aa8"
JACXSJ010006997.1	RepeatMasker	DNA/hAT?	651	892	1178	-	.	ID="RND-5_FAMILY-2709";Tend="1154";Tstart="891";shortTE="F";uid="1a5db224-4785-4ee5-82c6-6e0b30785005"
JACXSJ010006997.1	RepeatMasker	DNA/Kolobok-E	2847	3006	675	-	.	ID="RND-6_FAMILY-2763";Tend="1322";Tstart="1136";shortTE="F";uid="24fa1d6c-3f76-4e2e-8c3c-b80ef68bd6f8"
JACXSJ010006997.1	RepeatMasker	RC/Helitron	3987	4784	6001	-	.	ID="RND-6_FAMILY-2125";Tend="4392";Tstart="3570";shortTE="F";uid="9c52bc66-7425-4340-ae45-661b8650c5cc"
JACXSJ010006998.1	RepeatMasker	DNA/hAT-Ac	195	389	1177	+	.	ID="RND-6_FAMILY-20873";Tend="1798";Tstart="1539";shortTE="F";uid="f3d7f6c1-48d0-4002-9351-2b8d807859a5"
JACXSJ010006998.1	RepeatMasker	DNA/hAT-hAT19	85	192	509	+	.	ID="DNA8-90_AP";Tend="821";Tstart="712";shortTE="F";uid="f9e6a44d-aa83-4a5f-a2f6-3b4c981e864f"
JACXSJ010006998.1	RepeatMasker	DNA/hAT-Tip100	1792	1958	402	+	.	ID="HAT-3_LMI";Tend="2907";Tstart="2742";shortTE="F";uid="736265f2-c0ce-49b2-8ffd-b16c716aaf7d"
JACXSJ010006998.1	RepeatMasker	DNA/PIF-Harbinger	1980	2152	517	-	.	ID="HARBINGER-2_LMI";Tend="1813";Tstart="1620";shortTE="F";uid="fb731fff-75fd-4502-aa7a-d6e1590a1cbf"
JACXSJ010006998.1	RepeatMasker	DNA/PIF-Harbinger	2731	2847	450	-	.	ID="HARBINGER-2_LMI";Tend="1220";Tstart="1104";shortTE="F";uid="2f4893d2-1ad6-4d84-8ba1-9bb5ade0511c"
JACXSJ010006998.1	RepeatMasker	DNA/PIF-Harbinger	3208	3663	1451	-	.	ID="HARBINGER-2_LMI";Tend="1081";Tstart="629";shortTE="F";uid="62590f1d-c21a-4c63-9fc6-0de20ea237c0"
JACXSJ010006999.1	RepeatMasker	Unknown	3848	4861	4733	+	.	ID="RND-6_FAMILY-1049";Tend="1317";Tstart="43";shortTE="F";uid="518a2cd4-cb61-419b-922e-1679cfb1f9ad"
JACXSJ010000007.1	RepeatMasker	DNA/MULE-MuDR	3101	3301	786	+	.	ID="RND-6_FAMILY-4224";Tend="1805";Tstart="1605";shortTE="F";uid="2856bdcf-43ea-4b88-b2da-6c2496c69052"
JACXSJ010000007.1	RepeatMasker	Unknown	32583	33041	493	+	.	ID="RND-1_FAMILY-208";Tend="1417";Tstart="936";shortTE="F";uid="6c541762-1feb-4f0b-b81b-e47becbd6166"
JACXSJ010000007.1	RepeatMasker	LINE/I	17557	17921	2541	+	.	ID="RND-6_FAMILY-8520";Tend="1281";Tstart="921";shortTE="F";uid="c4b16c75-c26e-4ee5-b218-8c5e7e410156"
JACXSJ010000007.1	RepeatMasker	LINE/I	11452	12074	1855	+	.	ID="RND-5_FAMILY-4562";Tend="1527";Tstart="950";shortTE="F";uid="98ba66af-5580-4ae8-873e-4573149f5972"
JACXSJ010000007.1	RepeatMasker	Unknown	35812	36344	1409	+	.	ID="RND-6_FAMILY-8024";Tend="900";Tstart="1";shortTE="F";uid="7c926289-76bb-442c-a5b2-175fa75f2c40"
JACXSJ010000007.1	RepeatMasker	Unknown	36497	36916	2023	+	.	ID="RND-6_FAMILY-8024";Tend="1271";Tstart="892";shortTE="F";uid="021790ff-7395-4395-b1a8-37f44b60b436"
JACXSJ010000007.1	RepeatMasker	RC/Helitron?	17050	17230	897	+	.	ID="RND-5_FAMILY-2405";Tend="1674";Tstart="1490";shortTE="F";uid="565d8099-365a-402b-af23-496f1e7958f6"
JACXSJ010000007.1	RepeatMasker	DNA/MULE-MuDR	21951	22575	2981	-	.	ID="RND-5_FAMILY-5437";TEgroup="ctg_7%7CRND-5_FAMILY-5437%7C1";Tend="1308";Tstart="804";shortTE="F";uid="cc839af0-3fe2-4af9-9100-71d96ab59b6e"
JACXSJ010000007.1	RepeatMasker	Unknown	10618	11259	2633	-	.	ID="RND-4_FAMILY-432";Tend="1558";Tstart="890";shortTE="F";uid="8f56ff70-b41f-4772-a24c-f6d8791dedf4"
JACXSJ010000007.1	RepeatMasker	DNA	4799	5133	579	-	.	ID="dna4-2_ap";Tend="823";Tstart="507";shortTE="F";uid="58b7c980-4a1d-44a2-9e88-530c3e9e2077"
JACXSJ010000070.1	RepeatMasker	DNA/hAT	14158	14667	2449	+	.	ID="RND-4_FAMILY-911";Tend="1441";Tstart="933";shortTE="F";uid="644bd8d1-368a-4a65-a279-048a39672ac5"
JACXSJ010000070.1	RepeatMasker	RC/Helitron	15860	16629	1163	+	.	ID="RND-1_FAMILY-7";TEgroup="ctg_70%7CRND-1_FAMILY-7%7C1";Tend="2029";Tstart="1471";shortTE="F";uid="b2544840-c0ee-4a73-beec-f82ae1c25ffb"
JACXSJ010000070.1	RepeatMasker	DNA/hAT	11613	11780	471	+	.	ID="RND-4_FAMILY-2044";Tend="1583";Tstart="1403";shortTE="F";uid="b4d0b174-2a5b-45e4-81f6-64f6bb14bb97"
JACXSJ010000070.1	RepeatMasker	RC/Helitron	15255	15568	2067	+	.	ID="RND-1_FAMILY-43";Tend="1187";Tstart="861";shortTE="F";uid="f7f348a5-a618-40c6-b48d-d1f13c17479a"
JACXSJ010000070.1	RepeatMasker	DNA	9071	9220	415	+	.	ID="RND-6_FAMILY-2710";Tend="1416";Tstart="1271";shortTE="F";uid="575ab211-ce4d-4c00-98a2-ea7e75096e2e"
JACXSJ010000070.1	RepeatMasker	DNA/TcMar-Tc1	2137	2580	2618	-	.	ID="RND-5_FAMILY-1747";Tend="1453";Tstart="990";shortTE="F";uid="8e236c03-aef9-4f5c-8b24-f9b908867ad7"
JACXSJ010000070.1	RepeatMasker	DNA/hAT?	16293	16644	1608	-	.	ID="RND-1_FAMILY-11";Tend="1331";Tstart="940";shortTE="F";uid="00b7b7cf-58a9-43f2-a0ce-5fa0eedeae23"
JACXSJ010000070.1	RepeatMasker	DNA/TcMar-Pogo	12394	13805	5261	-	.	ID="RND-6_FAMILY-4241";TEgroup="ctg_70%7CRND-6_FAMILY-4241%7C1";Tend="1945";Tstart="829";shortTE="F";uid="d9a27ea3-05a8-47db-8b2d-79ac45d84e89"
JACXSJ010000070.1	RepeatMasker	Unknown	13790	14079	1579	-	.	ID="RND-5_FAMILY-10855";Tend="1228";Tstart="943";shortTE="F";uid="cbf1a783-66e2-4cdb-a35d-3dda12ad0745"
JACXSJ010000070.1	RepeatMasker	DNA	9673	10005	865	-	.	ID="DNA4-3_AP";Tend="385";Tstart="52";shortTE="F";uid="8f798a25-5a52-4f63-9078-7c5f3e03e68a"
JACXSJ010000070.1	RepeatMasker	DNA/Ginger-1	8684	8790	431	-	.	ID="RND-6_FAMILY-313";Tend="2452";Tstart="2344";shortTE="F";uid="d32d2ba5-32cb-4333-a6ba-7ffe76ce6ab0"
JACXSJ010000700.1	RepeatMasker	LINE/R1	141020	141384	1182	+	.	ID="RND-5_FAMILY-2548";Tend="1365";Tstart="960";shortTE="F";uid="276ede61-444c-4020-b746-6125a0f60e07"
JACXSJ010000700.1	RepeatMasker	DNA/MULE-NOF	164455	164695	1023	+	.	ID="RND-6_FAMILY-3271";Tend="1266";Tstart="1017";shortTE="F";uid="ea9c52a7-f673-412b-8e62-d729c2f85a61"
JACXSJ010000700.1	RepeatMasker	DNA/hAT	76785	76996	542	+	.	ID="RND-4_FAMILY-2044";Tend="1636";Tstart="1425";shortTE="F";uid="debf6fb8-0d71-4766-9a93-3688451e0b33"
JACXSJ010000700.1	RepeatMasker	DNA/MULE-MuDR	54444	55034	868	+	.	ID="MUDR11X_AP";Tend="1752";Tstart="1156";shortTE="F";uid="abe89531-f25b-48a1-92aa-d754d8c8e393"
JACXSJ010000700.1	RepeatMasker	DNA/hAT-hAT19	155222	155641	2161	+	.	ID="RND-6_FAMILY-7577";Tend="1330";Tstart="921";shortTE="F";uid="d4b9731f-48e8-43dc-b6d4-3c61490eb99a"
JACXSJ010000700.1	RepeatMasker	RC/Helitron	32244	32763	2712	+	.	ID="RND-1_FAMILY-7";Tend="2031";Tstart="1461";shortTE="F";uid="6a65dd6b-9b1f-4823-8565-94f947c0cfe4"
JACXSJ010000700.1	RepeatMasker	DNA/hAT	64741	65393	4052	+	.	ID="RND-4_FAMILY-1274";Tend="1714";Tstart="1023";shortTE="F";uid="6d8e62df-831b-48f2-b8fa-5635fc07478a"
JACXSJ010000700.1	RepeatMasker	Unknown	38898	39636	2915	+	.	ID="RND-1_FAMILY-81";Tend="1483";Tstart="722";shortTE="F";uid="c3fe9c79-d99f-423b-8f69-079d95ca15ba"
JACXSJ010000700.1	RepeatMasker	Unknown	166816	166937	428	+	.	ID="RND-6_FAMILY-4042";Tend="1608";Tstart="1490";shortTE="F";uid="365da07a-355d-4981-8e89-80266f75140c"
JACXSJ010000700.1	RepeatMasker	DNA	51937	52200	606	+	.	ID="DNA-TTAA-1_AP";Tend="267";Tstart="2";shortTE="F";uid="5ce64810-7005-4933-9b74-07e304c9d320"
JACXSJ010000700.1	RepeatMasker	DNA/hAT	11049	11264	531	+	.	ID="DNA8-1_AP";Tend="481";Tstart="282";shortTE="F";uid="3a7daaed-8104-4b20-b963-844b18b8d1cb"
JACXSJ010000700.1	RepeatMasker	LINE/Tad1	61547	62002	3254	+	.	ID="RND-6_FAMILY-185";Tend="1354";Tstart="906";shortTE="F";uid="71523e28-56d0-4e1d-908c-fb185cd078b1"
JACXSJ010000700.1	RepeatMasker	DNA	98709	99011	679	+	.	ID="RND-6_FAMILY-5059";Tend="1797";Tstart="1498";shortTE="F";uid="412af92d-2ba8-4621-8b53-0a7edfbaeb9b"
JACXSJ010000700.1	RepeatMasker	DNA/Ginger	174320	174617	485	+	.	ID="RND-6_FAMILY-2859";Tend="2157";Tstart="1869";shortTE="F";uid="0f1e66fa-e6c1-4f78-b8b1-120d73cffb0b"
JACXSJ010000700.1	RepeatMasker	RC/Helitron?	75137	75407	1332	+	.	ID="RND-5_FAMILY-2405";Tend="1255";Tstart="997";shortTE="F";uid="0f5cebed-b2f0-46da-94f3-ab0e7c406a39"
JACXSJ010000700.1	RepeatMasker	DNA	2866	3325	1553	+	.	ID="TTAA13B_AP";Tend="566";Tstart="71";shortTE="F";uid="798ed298-8ab5-48a8-a0a2-333f2f7c49d0"
JACXSJ010000700.1	RepeatMasker	DNA/hAT	167658	168185	2510	+	.	ID="RND-5_FAMILY-265";Tend="1560";Tstart="1039";shortTE="F";uid="8804e6b0-3464-47aa-9715-d580edc52a97"
JACXSJ010000700.1	RepeatMasker	DNA/Ginger	65445	65651	1023	+	.	ID="RND-6_FAMILY-2859";Tend="1030";Tstart="822";shortTE="F";uid="bea39d07-064d-4db5-856f-d55d167ca962"
JACXSJ010000700.1	RepeatMasker	RC/Helitron	73497	73928	2603	+	.	ID="RND-1_FAMILY-215";Tend="1739";Tstart="1307";shortTE="F";uid="b806dd2a-8b3e-477a-89a7-6560af68609f"
JACXSJ010000700.1	RepeatMasker	Unknown	75493	75891	1812	+	.	ID="RND-6_FAMILY-20755";Tend="1239";Tstart="866";shortTE="F";uid="80c0659d-1fd4-41b3-99ac-b4cb49b50d47"
JACXSJ010000700.1	RepeatMasker	DNA/hAT-hAT19	65892	66099	526	+	.	ID="HAT-N8_AP";Tend="865";Tstart="633";shortTE="F";uid="597b9f9e-6955-46e9-a73c-8e32b1648ec9"
JACXSJ010000700.1	RepeatMasker	Unknown	13404	14631	6655	+	.	ID="RND-5_FAMILY-18369";Tend="2123";Tstart="888";shortTE="F";uid="62096ed9-7961-4b97-8d17-3e623d6779cd"
JACXSJ010000700.1	RepeatMasker	DNA	17454	17796	706	+	.	ID="RND-6_FAMILY-2710";Tend="1350";Tstart="1007";shortTE="F";uid="e4147afb-38a8-4350-b507-71375b14d2bd"
JACXSJ010000700.1	RepeatMasker	Unknown	33501	34580	5422	+	.	ID="RND-1_FAMILY-111";Tend="1607";Tstart="554";shortTE="F";uid="5f6cdc54-f318-4e29-a0c9-f7568402a477"
JACXSJ010000700.1	RepeatMasker	DNA/Kolobok-E	23323	23946	2887	+	.	ID="rnd-6_family-11770";Tend="1713";Tstart="905";shortTE="F";uid="38723c76-f263-44f4-9231-b2735b281e20"
JACXSJ010000700.1	RepeatMasker	DNA	62709	63159	1255	+	.	ID="DNA8-31_AP";Tend="538";Tstart="1";shortTE="F";uid="8f5e982f-af33-4dab-a2e7-1cc455b85166"
JACXSJ010000700.1	RepeatMasker	RC/Helitron	180455	181439	5692	+	.	ID="RND-1_FAMILY-7";Tend="2030";Tstart="1013";shortTE="F";uid="67fda0d8-f98f-47b5-a942-b3f769b95426"
JACXSJ010000700.1	RepeatMasker	LINE/R1	28287	28583	655	+	.	ID="RND-5_FAMILY-2548";Tend="1359";Tstart="1066";shortTE="F";uid="d575410a-7445-49be-94da-e4c174232667"
JACXSJ010000700.1	RepeatMasker	DNA/hAT-hAT19	83103	83446	2206	+	.	ID="RND-6_FAMILY-3416";Tend="1255";Tstart="918";shortTE="F";uid="9394e10d-4c42-4672-bba2-a764b7ff68f7"
JACXSJ010000700.1	RepeatMasker	DNA/MULE-MuDR	39576	39815	1356	+	.	ID="RND-5_FAMILY-9071";Tend="1577";Tstart="1300";shortTE="F";uid="de5d43f9-85c8-42d0-a1ef-8763edf71816"
JACXSJ010000700.1	RepeatMasker	DNA	85042	85371	497	+	.	ID="dna8-31_ap";Tend="492";Tstart="1";shortTE="F";uid="d6c36956-d887-43ff-b111-c467b5a6e711"
JACXSJ010000700.1	RepeatMasker	DNA/hAT	111550	112022	2704	+	.	ID="RND-5_FAMILY-1251";Tend="1488";Tstart="942";shortTE="F";uid="d17ae5c1-1af4-4bc8-8c8a-1bd20c3af37c"
JACXSJ010000700.1	RepeatMasker	LTR/Gypsy	55801	56159	473	+	.	ID="GYPSY-4_SI-I";Tend="1840";Tstart="1474";shortTE="F";uid="a6204263-7858-487f-bb37-125c209ce7a4"
JACXSJ010000700.1	RepeatMasker	DNA/MULE-MuDR	32837	33246	852	+	.	ID="RND-5_FAMILY-9071";TEgroup="ctg_700%7CRND-5_FAMILY-9071%7C1";Tend="1274";Tstart="958";shortTE="F";uid="7ebbd333-bd90-4b9a-a6a9-6d37c79a14e8"
JACXSJ010000700.1	RepeatMasker	DNA/MULE-MuDR	23944	24368	761	+	.	ID="RND-6_FAMILY-4344";TEgroup="ctg_700%7CRND-6_FAMILY-4344%7C1";Tend="1249";Tstart="752";shortTE="F";uid="9d6ccec0-cb28-4460-8c0c-cd6096d528cf"
JACXSJ010000700.1	RepeatMasker	DNA	62180	62370	642	+	.	ID="dna8-31_ap";Tend="592";Tstart="330";shortTE="F";uid="3a21b26e-f77f-4736-8959-35192ae722c0"
JACXSJ010000700.1	RepeatMasker	DNA	157077	157486	1113	+	.	ID="dna8-31_ap";Tend="405";Tstart="2";shortTE="F";uid="8c75fe1f-a8eb-4438-9c52-a6d4cb05bbb5"
JACXSJ010000700.1	RepeatMasker	DNA	162551	162660	460	+	.	ID="DNA8-31_AP";Tend="151";Tstart="41";shortTE="F";uid="1f129f3b-ce33-4fa1-8f53-61e1b4989698"
JACXSJ010000700.1	RepeatMasker	DNA/hAT	30595	31360	4243	+	.	ID="RND-1_FAMILY-84";Tend="1843";Tstart="962";shortTE="F";uid="24f795be-41de-45e0-a5ad-791abf905f34"
JACXSJ010000700.1	RepeatMasker	DNA/hAT-hAT19	86391	86654	1633	+	.	ID="RND-6_FAMILY-3416";Tend="1440";Tstart="1180";shortTE="F";uid="e4a95bc3-7b68-4dc7-a63e-614d8460710d"
JACXSJ010000700.1	RepeatMasker	DNA	99436	99852	867	-	.	ID="dna8-31_ap";Tend="193";Tstart="2";shortTE="F";uid="5721539c-9f3b-430a-bbe9-3e5f17cb05dd"
JACXSJ010000700.1	RepeatMasker	DNA	165437	165774	1498	-	.	ID="DNA4-3_AP";Tend="342";Tstart="5";shortTE="F";uid="a49e7fc7-1c09-46c1-8ae8-d0dd38439454"
JACXSJ010000700.1	RepeatMasker	DNA/hAT-Tip100	169193	169460	1809	-	.	ID="RND-1_FAMILY-97";Tend="1218";Tstart="953";shortTE="F";uid="5ec6f2c7-8743-4345-9a3f-b24dfea41d25"
JACXSJ010000700.1	RepeatMasker	DNA/MULE-MuDR	29280	29583	1415	-	.	ID="RND-6_FAMILY-6664";Tend="1403";Tstart="1059";shortTE="F";uid="5b028fea-eeda-4aec-9510-4932a198071a"
JACXSJ010000700.1	RepeatMasker	DNA/hAT-Charlie	95317	95616	1899	-	.	ID="RND-6_FAMILY-15280";Tend="1165";Tstart="852";shortTE="F";uid="041ccae4-c980-4a7e-b00b-05ee532f82a3"
JACXSJ010000700.1	RepeatMasker	Unknown	182460	182848	844	-	.	ID="RND-6_FAMILY-2639";Tend="1073";Tstart="691";shortTE="F";uid="752796c3-ab6e-4999-bda4-09dc4ef0902d"
JACXSJ010000700.1	RepeatMasker	DNA/hAT-Charlie	162188	162409	1778	-	.	ID="RND-6_FAMILY-16954";Tend="1168";Tstart="946";shortTE="F";uid="5a7f5b76-c5fb-4658-be5b-b70035a15b14"
JACXSJ010000700.1	RepeatMasker	DNA/hAT-Tip100	116373	116638	1274	-	.	ID="RND-5_FAMILY-2733";Tend="1729";Tstart="1446";shortTE="F";uid="725316a8-225c-4c5d-a3a7-f8627a47429d"
JACXSJ010000700.1	RepeatMasker	DNA/TcMar-Mariner	122912	124277	10587	-	.	ID="RND-6_FAMILY-10229";Tend="2232";Tstart="833";shortTE="F";uid="fc2b7760-9ba9-4b04-aa20-0ff36273b456"
JACXSJ010000700.1	RepeatMasker	LINE/R1	171068	171423	1018	-	.	ID="RND-5_FAMILY-2548";Tend="1261";Tstart="938";shortTE="F";uid="433b29cc-f435-4921-9f0e-dd6a8e5a7cc6"
JACXSJ010000700.1	RepeatMasker	DNA/TcMar-Pogo	160363	161019	1995	-	.	ID="RND-6_FAMILY-676";TEgroup="ctg_700%7CRND-6_FAMILY-676%7C1";Tend="1391";Tstart="552";shortTE="F";uid="58388b6e-baaf-4e85-9ccb-9cf8dfc307ad"
JACXSJ010000700.1	RepeatMasker	LINE/I	14632	14749	6255	-	.	ID="RND-6_FAMILY-10822";Tend="498";Tstart="119";shortTE="F";uid="8bc0fb37-4373-4ead-a301-45e766ba0aae"
JACXSJ010000700.1	RepeatMasker	DNA/Ginger	61015	61538	943	-	.	ID="RND-6_FAMILY-2859";Tend="1390";Tstart="814";shortTE="F";uid="7d29a6ad-467d-492e-8746-955ac59052a0"
JACXSJ010000700.1	RepeatMasker	DNA	136727	137133	1147	-	.	ID="DNA8-31_AP";Tend="497";Tstart="2";shortTE="F";uid="ca52828c-594d-46a6-a9f2-485f5fee5a6d"
JACXSJ010000700.1	RepeatMasker	DNA/Ginger-2	179138	180449	4575	-	.	ID="rnd-6_family-6402";Tend="2945";Tstart="609";shortTE="F";uid="19cbe0e0-648c-45ff-9336-107fac86200e"
JACXSJ010000700.1	RepeatMasker	DNA	26061	26489	447	-	.	ID="dna4-1_ap";Tend="448";Tstart="1";shortTE="F";uid="4ace1350-717a-4430-986a-8e7c9f78dd65"
JACXSJ010000700.1	RepeatMasker	DNA/hAT	172330	172544	1369	-	.	ID="RND-5_FAMILY-1497";Tend="1312";Tstart="1098";shortTE="F";uid="49c83911-e114-45da-9ec8-58c509bbf3c0"
JACXSJ010000700.1	RepeatMasker	DNA/Ginger	17791	18925	4240	-	.	ID="RND-6_FAMILY-2859";Tend="2487";Tstart="1293";shortTE="F";uid="149d3c89-1517-4bca-9f07-7adda7a9d342"
JACXSJ010000700.1	RepeatMasker	Unknown	73061	73493	2214	-	.	ID="RND-6_FAMILY-20755";Tend="1226";Tstart="813";shortTE="F";uid="3ad370f1-b9a3-473a-9f7f-14e1b8e58d2f"
JACXSJ010000700.1	RepeatMasker	LTR/Gypsy	36238	37679	8123	-	.	ID="RND-6_FAMILY-19763";Tend="1421";Tstart="9";shortTE="F";uid="e3fefa4e-5440-442c-b254-d2826a43459e"
JACXSJ010000700.1	RepeatMasker	RC/Helitron	180438	180595	970	-	.	ID="RND-1_FAMILY-215";Tend="1266";Tstart="1108";shortTE="F";uid="14d575dd-cf0c-4868-b167-b75e37337605"
JACXSJ010000700.1	RepeatMasker	DNA/Ginger	162660	162809	420	-	.	ID="RND-6_FAMILY-2859";Tend="1035";Tstart="874";shortTE="F";uid="068d508a-d8a7-45af-a8f3-82e0f6956a40"
JACXSJ010000700.1	RepeatMasker	DNA	97778	98201	1260	-	.	ID="DNA4-2_AP";Tend="639";Tstart="153";shortTE="F";uid="23e20164-265a-4cdc-9e61-1836157e5c75"
JACXSJ010000700.1	RepeatMasker	DNA/Ginger-2	178504	178819	1413	-	.	ID="RND-6_FAMILY-3021";Tend="1157";Tstart="842";shortTE="F";uid="b5ab9cfa-48f3-45c2-903a-81fbd90134a3"
JACXSJ010000700.1	RepeatMasker	Unknown	53938	54198	584	-	.	ID="RND-6_FAMILY-6492";TEgroup="ctg_700%7CRND-6_FAMILY-6492%7C1";Tend="1322";Tstart="965";shortTE="F";uid="347e8c32-b8ab-4aa9-b277-a8ba5afa970b"
JACXSJ010000700.1	RepeatMasker	DNA	113020	113326	985	-	.	ID="DNA8-31_AP";Tend="595";Tstart="255";shortTE="F";uid="9aacd53a-8f29-4a76-a46e-e5ca73d18097"
JACXSJ010000700.1	RepeatMasker	DNA	20481	20790	483	-	.	ID="ttaa4_ap";Tend="387";Tstart="90";shortTE="F";uid="b69802f8-35a3-48db-99f4-94b1514a5751"
JACXSJ010000700.1	RepeatMasker	RC/Helitron	48403	48801	520	-	.	ID="RND-1_FAMILY-215";Tend="1742";Tstart="1339";shortTE="F";uid="78878dd9-c9db-40ab-94bc-1320f95ba6b3"
JACXSJ010000700.1	RepeatMasker	DNA/hAT-Tip100	67461	67717	1947	-	.	ID="RND-1_FAMILY-97";Tend="1208";Tstart="953";shortTE="F";uid="c764b9f3-e8ad-4635-b35b-a91b1506856e"
JACXSJ010000700.1	RepeatMasker	DNA/hAT-Tip100	161017	161141	741	-	.	ID="RND-1_FAMILY-37";Tend="1014";Tstart="892";shortTE="F";uid="43d88929-b784-4131-b723-273bd2719455"
JACXSJ010000700.1	RepeatMasker	DNA/Ginger	55222	55774	2111	-	.	ID="RND-6_FAMILY-2859";Tend="2491";Tstart="1948";shortTE="F";uid="b415097c-8d08-4fd9-8dad-b901aef9c11c"
JACXSJ010000700.1	RepeatMasker	DNA	170338	170643	679	-	.	ID="RND-6_FAMILY-4952";Tend="1995";Tstart="1636";shortTE="F";uid="b439e754-4197-4e97-a7d0-2de61bdc1b71"
JACXSJ010000700.1	RepeatMasker	LINE/I	12950	13403	6255	-	.	ID="RND-6_FAMILY-10822";Tend="1935";Tstart="499";shortTE="F";uid="11b5164e-059a-438d-91ca-9b7024fb98f5"
JACXSJ010000700.1	RepeatMasker	Unknown	134498	134753	1438	-	.	ID="RND-1_FAMILY-10";Tend="1198";Tstart="909";shortTE="F";uid="fa6e3127-6f74-475b-a6e3-46dcd980f07d"
JACXSJ010000700.1	RepeatMasker	DNA	80288	80427	431	-	.	ID="RND-5_FAMILY-4476";Tend="907";Tstart="771";shortTE="F";uid="2049a328-8888-473a-8bcb-a126dad4cadb"
JACXSJ010000700.1	RepeatMasker	DNA/MULE-MuDR	11553	12122	2196	-	.	ID="RND-4_FAMILY-16";Tend="1524";Tstart="884";shortTE="F";uid="e1fd6d15-c525-4a9c-8599-bbfaf4c2e300"
JACXSJ010000700.1	RepeatMasker	Unknown	183078	183315	978	-	.	ID="RND-6_FAMILY-2639";Tend="583";Tstart="344";shortTE="F";uid="73eb3aaf-9299-424f-9164-d98521885948"
JACXSJ010000700.1	RepeatMasker	DNA/hAT-Tip100	160276	160394	557	-	.	ID="RND-1_FAMILY-37";Tend="1111";Tstart="1010";shortTE="F";uid="cec6e26f-6769-4f8b-a870-f75aa8c8fb11"
JACXSJ010000700.1	RepeatMasker	DNA/hAT-Charlie	5193	5348	454	-	.	ID="RND-5_FAMILY-4645";Tend="1307";Tstart="1159";shortTE="F";uid="48daa52f-aaa4-4ab9-892a-2ad1dd52755a"
JACXSJ010000700.1	RepeatMasker	DNA/MULE-MuDR	31918	32024	648	-	.	ID="RND-6_FAMILY-6664";Tend="1025";Tstart="919";shortTE="F";uid="b8710491-64f5-4528-8568-908e95dd87b3"
JACXSJ010000700.1	RepeatMasker	DNA/TcMar-Tc1	177550	178015	2802	-	.	ID="RND-5_FAMILY-1747";Tend="1459";Tstart="991";shortTE="F";uid="1868cb61-efa9-4ce0-b650-7a0a8473adae"
JACXSJ010000700.1	RepeatMasker	DNA/Ginger-1	65660	65776	494	-	.	ID="RND-6_FAMILY-313";Tend="1118";Tstart="993";shortTE="F";uid="7291706b-b303-41a8-bbce-0ad451cccf76"
JACXSJ010000700.1	RepeatMasker	DNA/Ginger-1	42258	43523	6157	-	.	ID="RND-6_FAMILY-313";Tend="2097";Tstart="816";shortTE="F";uid="f67ca75d-e8a7-4ec2-b914-565d4874f97a"
JACXSJ010000700.1	RepeatMasker	LINE/R1	117649	117804	526	-	.	ID="RND-5_FAMILY-2548";Tend="1369";Tstart="1194";shortTE="F";uid="94ce0ed7-221d-4e1f-9a67-d042d4208adf"
JACXSJ010000700.1	RepeatMasker	Unknown	25723	26052	829	-	.	ID="RND-4_FAMILY-1513";Tend="1717";Tstart="1365";shortTE="F";uid="5723ae87-ac56-46c9-9f8f-1d7ad35133f4"
JACXSJ010000700.1	RepeatMasker	DNA/MULE-MuDR	29598	30449	507	-	.	ID="rnd-5_family-8438";Tend="2024";Tstart="822";shortTE="F";uid="096ba82f-ab46-4acb-80c9-5167c0af1073"
JACXSJ010000700.1	RepeatMasker	DNA/hAT?	48714	48942	413	-	.	ID="DNA8-60_AP";Tend="338";Tstart="86";shortTE="F";uid="66e71d45-10ba-485a-a623-6eb6739a9a10"
JACXSJ010007000.1	RepeatMasker	DNA	315	666	656	+	.	ID="RND-6_FAMILY-5059";Tend="1845";Tstart="1538";shortTE="F";uid="559ca96d-d430-43cc-8be6-3e322532dbda"
JACXSJ010007000.1	RepeatMasker	DNA/P	100	325	901	+	.	ID="RND-5_FAMILY-1377";Tend="1233";Tstart="1005";shortTE="F";uid="8dd36a0d-6f82-43d6-ac61-b24d424a10a3"
JACXSJ010007000.1	RepeatMasker	DNA/Ginger-1	2050	2234	498	-	.	ID="RND-6_FAMILY-8533";Tend="2897";Tstart="2710";shortTE="F";uid="55675991-3b08-42a6-97fb-d89cbe0f8603"
JACXSJ010007000.1	RepeatMasker	DNA/Kolobok-E	3167	3639	402	-	.	ID="RND-6_FAMILY-3868";Tend="1597";Tstart="1132";shortTE="F";uid="46f3e51e-ac02-42b6-85e8-348611dbb676"
JACXSJ010007001.1	RepeatMasker	DNA/hAT	996	1157	548	+	.	ID="RND-6_FAMILY-2732";Tend="876";Tstart="718";shortTE="F";uid="e0f8112b-1259-4a5b-9e86-b56f170ab126"
JACXSJ010007001.1	RepeatMasker	DNA/MULE-MuDR	3183	3453	1286	-	.	ID="RND-5_FAMILY-1491";Tend="1340";Tstart="1057";shortTE="F";uid="99fd9c78-57a8-4f7c-be4e-5d1903c0bcf8"
JACXSJ010007001.1	RepeatMasker	DNA/Ginger-1	454	566	426	-	.	ID="RND-6_FAMILY-10325";Tend="1439";Tstart="1324";shortTE="F";uid="f8f9e85f-b01e-4c6f-86d4-9f6b51134852"
JACXSJ010007001.1	RepeatMasker	LINE/L2	1207	2966	5022	-	.	ID="RND-5_FAMILY-5279";Tend="2076";Tstart="485";shortTE="F";uid="f43d1777-ea1e-4cdf-9c30-5afa71af4055"
JACXSJ010007002.1	RepeatMasker	DNA/TcMar-Pogo	4178	4324	779	+	.	ID="rnd-5_family-822";Tend="1049";Tstart="899";shortTE="F";uid="662cbb7e-ea47-4dfe-96e4-49461240cb79"
JACXSJ010007002.1	RepeatMasker	Unknown	1178	1978	5331	-	.	ID="RND-1_FAMILY-19";Tend="1730";Tstart="908";shortTE="F";uid="405f0899-536f-47ad-bef2-1a572de499e2"
JACXSJ010007002.1	RepeatMasker	DNA/TcMar-Mariner	4453	4850	510	-	.	ID="MARINER-19_SIN";Tend="1235";Tstart="838";shortTE="F";uid="a4baaa77-3f3b-4cc4-b857-de665a81e204"
JACXSJ010007003.1	RepeatMasker	LINE/I	1391	1778	576	+	.	ID="RND-5_FAMILY-536";Tend="388";Tstart="30";shortTE="F";uid="67960ee1-bccd-4f1b-83ff-5c0e0f68a495"
JACXSJ010007003.1	RepeatMasker	LINE/I	200	1043	772	+	.	ID="RND-6_FAMILY-1013";Tend="2527";Tstart="895";shortTE="F";uid="c51b49cc-5432-4c39-b55e-4be63959a669"
JACXSJ010007003.1	RepeatMasker	Unknown	2731	3179	1876	+	.	ID="RND-5_FAMILY-977";Tend="722";Tstart="282";shortTE="F";uid="d19de01e-90ec-4b10-a6a1-811a889e42b9"
JACXSJ010007003.1	RepeatMasker	LTR	2271	2637	494	+	.	ID="RND-6_FAMILY-8023";Tend="563";Tstart="270";shortTE="F";uid="417145f9-3759-4c98-ab22-768b149d4f31"
JACXSJ010007003.1	RepeatMasker	DNA/PiggyBac	3229	4078	930	+	.	ID="PIGGYBAC-20_LMI";Tend="1705";Tstart="837";shortTE="F";uid="e0f9cbd8-0942-436b-8e0a-a0b0fbcc725c"
JACXSJ010007003.1	RepeatMasker	LINE/R1	1816	2205	839	+	.	ID="RND-6_FAMILY-2651";TEgroup="ctg_7003%7CRND-6_FAMILY-2651%7C1";Tend="1634";Tstart="1140";shortTE="F";uid="17ea0670-2e58-4fda-a43b-0ca4d345a97a"
JACXSJ010007003.1	RepeatMasker	Unknown	1	199	1424	-	.	ID="RND-1_FAMILY-4";Tend="1047";Tstart="850";shortTE="F";uid="0dd0975a-79cf-4f91-82ad-b03b5c99fcc0"
JACXSJ010007003.1	RepeatMasker	DNA/Maverick	4634	4849	1722	-	.	ID="RND-6_FAMILY-4889";Tend="1398";Tstart="1183";shortTE="F";uid="c3e11fbe-9d51-4b9d-896e-b87c995fd0e8"
JACXSJ010007004.1	RepeatMasker	DNA/PiggyBac	761	1704	1241	+	.	ID="PIGGYBAC-12_LMI";Tend="2016";Tstart="1067";shortTE="F";uid="8cd672fd-8875-45af-8167-8afd857ccbee"
JACXSJ010007004.1	RepeatMasker	DNA/TcMar-m44	3581	4040	586	+	.	ID="MARINER-2_AP";Tend="1014";Tstart="556";shortTE="F";uid="c94e7885-cbca-4daa-8a6d-ba3e6a881d3e"
JACXSJ010007004.1	RepeatMasker	DNA/PIF-Harbinger	4206	4498	846	+	.	ID="RND-6_FAMILY-12668";Tend="389";Tstart="102";shortTE="F";uid="a19b3c99-1353-43af-9805-0cc0962b68ca"
JACXSJ010007004.1	RepeatMasker	DNA/TcMar-m44	3013	3205	1250	+	.	ID="RND-6_FAMILY-5854";Tend="961";Tstart="767";shortTE="F";uid="90662fc4-2bb6-42dc-8386-63d146930649"
JACXSJ010007004.1	RepeatMasker	DNA/PiggyBac	1092	2882	7408	-	.	ID="RND-6_FAMILY-2749";TEgroup="ctg_7004%7CRND-6_FAMILY-2749%7C1";Tend="1865";Tstart="214";shortTE="F";uid="b75c228f-1b76-4cb4-9f84-7634a42b4feb"
JACXSJ010007005.1	RepeatMasker	RC/Helitron	2101	2592	879	+	.	ID="RND-6_FAMILY-13166";Tend="1414";Tstart="942";shortTE="F";uid="df5cf93d-677a-42f5-9720-44f9b70bc4d0"
JACXSJ010007005.1	RepeatMasker	Unknown	4107	4655	4144	+	.	ID="RND-5_FAMILY-269";Tend="624";Tstart="87";shortTE="F";uid="d0014e8c-c5dd-4db9-9242-e0cde5df3f56"
JACXSJ010007005.1	RepeatMasker	RC/Helitron	9	1519	1040	+	.	ID="HELITRON-1_SI";Tend="2810";Tstart="997";shortTE="F";uid="1722f2cc-9113-4e23-8270-7345340ab855"
JACXSJ010007005.1	RepeatMasker	Unknown	2366	2949	1101	-	.	ID="RND-6_FAMILY-2637";TEgroup="ctg_7005%7CRND-6_FAMILY-2637%7C1";Tend="1605";Tstart="1064";shortTE="F";uid="36e2247d-1c39-4527-98a0-1d77b7602a4a"
JACXSJ010007006.1	RepeatMasker	DNA/Ginger	2253	2616	662	+	.	ID="RND-6_FAMILY-2859";Tend="2391";Tstart="2002";shortTE="F";uid="b7d85746-58bf-4aea-9693-9a1cd5ca5c7c"
JACXSJ010007006.1	RepeatMasker	Unknown	1741	1949	921	+	.	ID="RND-5_FAMILY-21171";Tend="1153";Tstart="925";shortTE="F";uid="259655fa-0fc9-46ac-9c33-58b34362bdee"
JACXSJ010007006.1	RepeatMasker	Retroposon?	2772	2938	536	+	.	ID="RND-5_FAMILY-7063";Tend="1607";Tstart="1449";shortTE="F";uid="ecc2de6a-d1c9-446f-b8c7-215b14bc6863"
JACXSJ010007007.1	RepeatMasker	DNA/hAT-Tip100	48	1989	14623	+	.	ID="RND-6_FAMILY-6466";Tend="2021";Tstart="8";shortTE="F";uid="28e59c8a-db8b-4ed7-af39-aeb2dc3b950b"
JACXSJ010007008.1	RepeatMasker	DNA/TcMar-Pogo	3757	4167	2594	+	.	ID="RND-6_FAMILY-17149";Tend="1604";Tstart="1206";shortTE="F";uid="1e779513-5a2f-4853-930a-b2f4d09ec22a"
JACXSJ010007008.1	RepeatMasker	DNA/hAT	4161	4508	454	+	.	ID="RND-6_FAMILY-4813";Tend="1141";Tstart="728";shortTE="F";uid="2991627d-922e-4dba-b3b3-d049b8d60b7e"
JACXSJ010007008.1	RepeatMasker	DNA/Ginger	2772	3298	3112	-	.	ID="RND-6_FAMILY-2859";Tend="1343";Tstart="807";shortTE="F";uid="d4f15b0f-8254-4d9e-a9d2-e722b25f5993"
JACXSJ010007009.1	RepeatMasker	Unknown	1845	1961	792	+	.	ID="RND-5_FAMILY-3823";Tend="1391";Tstart="1274";shortTE="F";uid="b49c7948-7344-466d-bed8-d54bd95fdb8a"
JACXSJ010007009.1	RepeatMasker	DNA/hAT-Charlie	1115	1845	5829	+	.	ID="RND-1_FAMILY-202";Tend="1673";Tstart="927";shortTE="F";uid="b7e8d09b-54a3-4280-b932-510813dc9bcb"
JACXSJ010000701.1	RepeatMasker	Unknown	72368	72909	1424	+	.	ID="RND-6_FAMILY-2411";Tend="1227";Tstart="835";shortTE="F";uid="e5085ebc-1455-4a22-853e-e86eb621dbff"
JACXSJ010000701.1	RepeatMasker	LINE/I-Jockey	6891	8520	1911	+	.	ID="RND-6_FAMILY-4812";Tend="2200";Tstart="736";shortTE="F";uid="9a5b57e7-597c-46de-aac2-dee952a15cc4"
JACXSJ010000701.1	RepeatMasker	DNA/Ginger-1	83431	83945	474	+	.	ID="RND-1_FAMILY-50";Tend="1321";Tstart="830";shortTE="F";uid="d15066cb-1cb6-4312-8576-e923bacbbdb4"
JACXSJ010000701.1	RepeatMasker	DNA/hAT-Charlie	137489	137807	1487	+	.	ID="RND-4_FAMILY-215";Tend="1225";Tstart="920";shortTE="F";uid="8b84018f-5dab-456e-9848-03f39bef26c3"
JACXSJ010000701.1	RepeatMasker	DNA/TcMar-Pogo	116075	116401	669	+	.	ID="RND-6_FAMILY-676";Tend="901";Tstart="552";shortTE="F";uid="353ac896-7c2e-4992-8776-abbbdc2c5f80"
JACXSJ010000701.1	RepeatMasker	DNA/hAT-Tip100	132277	132978	4494	+	.	ID="RND-1_FAMILY-276";Tend="1631";Tstart="925";shortTE="F";uid="115974c2-fff2-4895-a32f-4202694a27bf"
JACXSJ010000701.1	RepeatMasker	LINE/CR1	105585	105867	613	+	.	ID="RND-6_FAMILY-2949";Tend="1419";Tstart="1119";shortTE="F";uid="25ee6ccf-fe64-471e-b44f-be920e02c3bc"
JACXSJ010000701.1	RepeatMasker	DNA/hAT-Charlie	138539	138655	510	+	.	ID="RND-4_FAMILY-215";Tend="1334";Tstart="1219";shortTE="F";uid="2c585dde-1cd6-4d64-9e28-7785f93a134c"
JACXSJ010000701.1	RepeatMasker	DNA/hAT-Tip100	141518	142030	3304	+	.	ID="RND-5_FAMILY-548";Tend="1478";Tstart="979";shortTE="F";uid="06d79d9a-5087-4377-a93f-ad1b34755a79"
JACXSJ010000701.1	RepeatMasker	DNA/hAT-hAT19	137808	138537	1657	+	.	ID="DNA8-74_AP";Tend="902";Tstart="1";shortTE="F";uid="0668878b-fbc2-4d36-ab89-8e122b6fc7a8"
JACXSJ010000701.1	RepeatMasker	DNA/hAT-Ac	93708	93897	416	+	.	ID="RND-6_FAMILY-1661";Tend="939";Tstart="780";shortTE="F";uid="8c3ad3fa-adfa-48f2-a66b-ddfcbc95cba7"
JACXSJ010000701.1	RepeatMasker	DNA/Ginger-1	175816	176200	1748	+	.	ID="RND-6_FAMILY-313";Tend="1192";Tstart="754";shortTE="F";uid="0cd68cea-b512-4766-aa35-9825d4c30a5e"
JACXSJ010000701.1	RepeatMasker	DNA	55898	56076	836	+	.	ID="dna4-2_ap";Tend="769";Tstart="592";shortTE="F";uid="ca465b25-1d03-432c-9b7b-7a6b1a555e6f"
JACXSJ010000701.1	RepeatMasker	DNA	159387	159550	442	+	.	ID="dna4-2_ap";Tend="280";Tstart="114";shortTE="F";uid="7688cfb2-93d2-428d-af33-6d18fb0e3bf2"
JACXSJ010000701.1	RepeatMasker	DNA	79015	79374	491	+	.	ID="DNA-TTAA-1_AP";Tend="397";Tstart="1";shortTE="F";uid="6a2a4604-3af9-450c-be19-77da3a132adf"
JACXSJ010000701.1	RepeatMasker	RC/Helitron	174124	175152	6828	+	.	ID="RND-1_FAMILY-7";Tend="2026";Tstart="1021";shortTE="F";uid="391bbb3f-31c3-4c74-91a2-55ba8f494ecf"
JACXSJ010000701.1	RepeatMasker	DNA/Ginger-1	162748	163154	406	+	.	ID="RND-6_FAMILY-313";Tend="1499";Tstart="1113";shortTE="F";uid="43eb75a8-884f-468e-8842-098079111800"
JACXSJ010000701.1	RepeatMasker	DNA	135563	135957	893	+	.	ID="TTAA2C_AP";Tend="420";Tstart="1";shortTE="F";uid="d75881b9-3a6a-417e-8c7b-c1da49aaa5f7"
JACXSJ010000701.1	RepeatMasker	DNA/TcMar-Pogo	117276	117855	2185	+	.	ID="RND-6_FAMILY-676";Tend="1361";Tstart="779";shortTE="F";uid="bdb7458b-69b0-4a06-891e-574e324d6bd9"
JACXSJ010000701.1	RepeatMasker	DNA	77264	78010	2428	+	.	ID="DNA4-2_AP";Tend="769";Tstart="1";shortTE="F";uid="7ebadf72-d53d-4c7d-a748-41b20baddf3d"
JACXSJ010000701.1	RepeatMasker	Unknown	101042	101342	481	+	.	ID="RND-6_FAMILY-2411";TEgroup="ctg_701%7CRND-6_FAMILY-2411%7C1";Tend="1241";Tstart="834";shortTE="F";uid="c5b1ecbf-9d4d-4741-9b59-2cc4710b50ea"
JACXSJ010000701.1	RepeatMasker	DNA/TcMar-Pogo	178061	178495	580	+	.	ID="RND-5_FAMILY-130";Tend="1329";Tstart="898";shortTE="F";uid="d048c7dc-37dd-49af-8872-e1f61b67705b"
JACXSJ010000701.1	RepeatMasker	DNA/hAT-Tip100	142622	143003	2609	+	.	ID="RND-5_FAMILY-548";Tend="1350";Tstart="972";shortTE="F";uid="6c6066bf-817a-4e53-a0b9-629b698b8bf7"
JACXSJ010000701.1	RepeatMasker	LINE/CR1	36281	36590	1759	+	.	ID="RND-6_FAMILY-1751";Tend="1554";Tstart="1226";shortTE="F";uid="7dcc09d5-b104-4dba-9fd4-8d249b5f3a05"
JACXSJ010000701.1	RepeatMasker	LINE/I-Jockey	60382	60897	453	+	.	ID="RND-5_FAMILY-1105";Tend="651";Tstart="125";shortTE="F";uid="15583722-6dd6-419e-a827-33ccd8d92284"
JACXSJ010000701.1	RepeatMasker	DNA/Ginger	157514	158209	758	+	.	ID="RND-6_FAMILY-2859";TEgroup="ctg_701%7CRND-6_FAMILY-2859%7C1";Tend="2506";Tstart="812";shortTE="F";uid="06ae6183-cfd0-4fb4-a8d0-57b8bbb5b43d"
JACXSJ010000701.1	RepeatMasker	DNA	32217	32456	640	+	.	ID="DNA4-3_AP";Tend="506";Tstart="280";shortTE="F";uid="a91bf78c-d259-4f4d-a91c-23d6290dd91a"
JACXSJ010000701.1	RepeatMasker	DNA/Ginger	58191	58308	482	-	.	ID="RND-6_FAMILY-2859";Tend="2443";Tstart="2321";shortTE="F";uid="f60a4285-7b73-4748-82c9-590f5ee866bd"
JACXSJ010000701.1	RepeatMasker	DNA/TcMar-Tc1	3079	3544	2866	-	.	ID="RND-5_FAMILY-1747";Tend="1457";Tstart="992";shortTE="F";uid="1a425a4d-007e-49b4-a4b1-51546949c31d"
JACXSJ010000701.1	RepeatMasker	DNA/hAT-Tip100	173899	174027	510	-	.	ID="RND-6_FAMILY-4012";Tend="683";Tstart="556";shortTE="F";uid="bb822b6a-21e3-4ab2-ade0-db711759b313"
JACXSJ010000701.1	RepeatMasker	RC/Helitron	174059	174576	3228	-	.	ID="RND-1_FAMILY-215";Tend="1777";Tstart="1254";shortTE="F";uid="c21fb5df-1977-4d61-af16-50c925ab61ba"
JACXSJ010000701.1	RepeatMasker	Retroposon?	83500	84134	944	-	.	ID="SINE2-1_AP";Tend="729";Tstart="86";shortTE="F";uid="e86afa9f-8a23-4e32-8442-f5b952eb754f"
JACXSJ010000701.1	RepeatMasker	DNA/Ginger	145907	146880	2804	-	.	ID="RND-6_FAMILY-2859";Tend="2517";Tstart="1620";shortTE="F";uid="77d394a7-84e3-4490-b2c4-841ee313ec1d"
JACXSJ010000701.1	RepeatMasker	DNA	16982	17881	1244	-	.	ID="dna4-2_ap";Tend="1544";Tstart="12";shortTE="F";uid="9dbd2034-d3af-4226-83d9-32b4a2977602"
JACXSJ010000701.1	RepeatMasker	DNA	193	825	2936	-	.	ID="dna4-1_ap";Tend="774";Tstart="111";shortTE="F";uid="663569f2-85de-4fca-afad-0eb7218153d7"
JACXSJ010000701.1	RepeatMasker	Unknown	22476	22903	2908	-	.	ID="RND-1_FAMILY-118";Tend="1563";Tstart="1161";shortTE="F";uid="261f6988-295c-4da5-b2bc-d101c75e0116"
JACXSJ010000701.1	RepeatMasker	DNA/TcMar-Pogo	116645	117514	594	-	.	ID="RND-5_FAMILY-130";TEgroup="ctg_701%7CRND-5_FAMILY-130%7C1";Tend="1436";Tstart="391";shortTE="F";uid="d14e35b3-e6df-4fae-b032-6f393b648062"
JACXSJ010000701.1	RepeatMasker	DNA/Ginger	178516	179779	7470	-	.	ID="RND-6_FAMILY-2859";Tend="2066";Tstart="815";shortTE="F";uid="ed872d7d-f6ca-4caf-b629-f0043efc6abb"
JACXSJ010000701.1	RepeatMasker	DNA/Kolobok-E	176402	177387	1097	-	.	ID="RND-6_FAMILY-4165";TEgroup="ctg_701%7CRND-6_FAMILY-4165%7C1";Tend="1509";Tstart="609";shortTE="F";uid="6d09c7d7-da39-41d0-bc77-a70d894316c5"
JACXSJ010000701.1	RepeatMasker	DNA	103861	104311	788	-	.	ID="RND-6_FAMILY-15217";Tend="931";Tstart="478";shortTE="F";uid="ba3f288f-0cea-4e8c-b89e-0fecad519245"
JACXSJ010000701.1	RepeatMasker	DNA/MULE-MuDR	133078	133549	560	-	.	ID="RND-6_FAMILY-16289";TEgroup="ctg_701%7CRND-6_FAMILY-16289%7C1";Tend="1059";Tstart="616";shortTE="F";uid="83e72169-12ed-4396-9925-5638822a8fad"
JACXSJ010000701.1	RepeatMasker	DNA/hAT?	113869	114482	3974	-	.	ID="RND-1_FAMILY-11";Tend="1561";Tstart="958";shortTE="F";uid="2c34ef4a-44e5-4679-b203-4d433b56607b"
JACXSJ010000701.1	RepeatMasker	DNA/Kolobok-E	112418	112526	423	-	.	ID="RND-6_FAMILY-2763";Tend="1412";Tstart="1306";shortTE="F";uid="57a0703f-9da3-476c-bab3-5642f1d303f3"
JACXSJ010000701.1	RepeatMasker	Unknown	178049	178297	581	-	.	ID="RND-6_FAMILY-28583";Tend="1808";Tstart="1559";shortTE="F";uid="228c70a3-7e20-4e26-a09a-557e02aae91f"
JACXSJ010000701.1	RepeatMasker	DNA/Ginger	32890	33123	509	-	.	ID="RND-6_FAMILY-2859";Tend="2464";Tstart="2252";shortTE="F";uid="1089acd7-7487-4d4c-b6c3-d892d5ab081c"
JACXSJ010000701.1	RepeatMasker	DNA/hAT-Tip100	49928	50253	1439	-	.	ID="RND-1_FAMILY-38";Tend="1289";Tstart="946";shortTE="F";uid="9e44d814-cb04-47de-a529-93fc94459e87"
JACXSJ010000701.1	RepeatMasker	Unknown	124701	125010	2007	-	.	ID="RND-4_FAMILY-1591";Tend="1240";Tstart="939";shortTE="F";uid="bcc7d661-f844-431c-ae31-6b244d1d1b5c"
JACXSJ010000701.1	RepeatMasker	DNA/TcMar-Tc1	171749	172220	2518	-	.	ID="RND-5_FAMILY-1747";Tend="1456";Tstart="991";shortTE="F";uid="568fa633-c52d-4d89-8818-51f36c039076"
JACXSJ010000701.1	RepeatMasker	DNA	133684	134062	1279	-	.	ID="DNA-TTAA-1_AP";Tend="423";Tstart="1";shortTE="F";uid="2f856bd2-aa54-4488-9f5d-15e91cda185a"
JACXSJ010000701.1	RepeatMasker	DNA/TcMar-Pogo	177511	177931	861	-	.	ID="RND-6_FAMILY-10703";Tend="1292";Tstart="880";shortTE="F";uid="4f5ce141-cb33-4c6f-9907-86dd3c35a962"
JACXSJ010000701.1	RepeatMasker	DNA/TcMar-m44	57892	58148	787	-	.	ID="RND-6_FAMILY-4474";Tend="595";Tstart="347";shortTE="F";uid="32a3f270-b509-4bdc-9e3d-7339e2bda7ea"
JACXSJ010000701.1	RepeatMasker	DNA/Ginger-2	94076	94394	1582	-	.	ID="RND-5_FAMILY-1141";Tend="1265";Tstart="959";shortTE="F";uid="f478c417-3346-4c67-9f6f-2be92f3c053a"
JACXSJ010000701.1	RepeatMasker	Unknown	143020	143244	928	-	.	ID="RND-6_FAMILY-17418";Tend="1130";Tstart="927";shortTE="F";uid="391fce64-537b-4d37-a4b9-6087a77d38bb"
JACXSJ010000701.1	RepeatMasker	DNA/hAT-hAT19	164271	164841	2467	-	.	ID="RND-6_FAMILY-525";Tend="1521";Tstart="901";shortTE="F";uid="59b6fec6-ae4d-49ed-9fdf-837bc2c49f36"
JACXSJ010000701.1	RepeatMasker	DNA/Ginger	73466	73717	512	-	.	ID="RND-6_FAMILY-2859";Tend="2464";Tstart="2245";shortTE="F";uid="380369c1-41a9-4e9e-b77b-6e5ec56bbc39"
JACXSJ010000701.1	RepeatMasker	DNA/Ginger-2	93384	93729	1459	-	.	ID="RND-5_FAMILY-1141";Tend="1630";Tstart="1255";shortTE="F";uid="e89e2b39-cb18-4fde-9d74-f272b8829b26"
JACXSJ010000701.1	RepeatMasker	Unknown	1984	2814	5450	-	.	ID="RND-1_FAMILY-17";Tend="1721";Tstart="910";shortTE="F";uid="25502e6a-3e4b-4adf-a705-bd7f57e87c4c"
JACXSJ010000701.1	RepeatMasker	Unknown	61767	62284	578	-	.	ID="RND-5_FAMILY-7436";Tend="1618";Tstart="1060";shortTE="F";uid="361bd04a-3b87-44a9-9bf0-344e7fece66c"
JACXSJ010000701.1	RepeatMasker	DNA	180346	180601	1140	-	.	ID="RND-6_FAMILY-9631";Tend="999";Tstart="739";shortTE="F";uid="138ed341-4f00-48ca-920a-be1de058b8e8"
JACXSJ010000701.1	RepeatMasker	DNA/MULE-NOF	134120	134537	1015	-	.	ID="RND-6_FAMILY-12318";TEgroup="ctg_701%7CRND-6_FAMILY-12318%7C1";Tend="1263";Tstart="945";shortTE="F";uid="ce3d6392-54ce-4467-b86b-d1d6e28af698"
JACXSJ010000701.1	RepeatMasker	Unknown	143568	144020	1959	-	.	ID="RND-6_FAMILY-2063";Tend="1538";Tstart="1008";shortTE="F";uid="5c4bb517-5ed8-4805-8d56-3db8bc4ba73f"
JACXSJ010007010.1	RepeatMasker	DNA/Ginger-1	2965	3068	638	+	.	ID="rnd-1_family-50";Tend="873";Tstart="510";shortTE="F";uid="4e0591da-4c9a-4c03-afee-97f5cf63f623"
JACXSJ010007010.1	RepeatMasker	DNA/Kolobok-E	2652	2940	1372	+	.	ID="KOLOBOKE-2_AP";Tend="1382";Tstart="1114";shortTE="F";uid="be596d59-6054-421a-b9a8-757f162039cb"
JACXSJ010007010.1	RepeatMasker	DNA/PIF-Harbinger	3138	3978	846	+	.	ID="ISL2EU-7_CFL";Tend="2195";Tstart="1361";shortTE="F";uid="b51265cd-d202-40fa-b2cc-5da0cf56013c"
JACXSJ010007010.1	RepeatMasker	DNA/hAT-Tip100	3983	4676	402	+	.	ID="RND-6_FAMILY-29577";Tend="1544";Tstart="963";shortTE="F";uid="a5918476-6b93-45e4-ac28-44b8d3cb3013"
JACXSJ010007011.1	RepeatMasker	DNA	4139	4494	1192	-	.	ID="RND-5_FAMILY-4053";Tend="1773";Tstart="1343";shortTE="F";uid="09dc449e-75dd-480f-ba06-767e3174fe1c"
JACXSJ010007011.1	RepeatMasker	DNA	2437	3538	3008	-	.	ID="RND-5_FAMILY-1404";Tend="1602";Tstart="632";shortTE="F";uid="19393700-9f1d-40b1-9527-51a07ce446d8"
JACXSJ010007011.1	RepeatMasker	Unknown	1043	1303	486	-	.	ID="RND-1_FAMILY-111";Tend="1450";Tstart="1168";shortTE="F";uid="1f67d4f4-ac68-4abc-8817-6814532f9e51"
JACXSJ010007011.1	RepeatMasker	DNA/hAT	4498	4843	2841	-	.	ID="RND-6_FAMILY-997";Tend="1438";Tstart="1098";shortTE="F";uid="492f2916-f39f-4ac2-9cfe-0ba06b395cd5"
JACXSJ010007012.1	RepeatMasker	LINE/R1	4640	4841	1271	+	.	ID="RND-5_FAMILY-11345";Tend="545";Tstart="344";shortTE="F";uid="7cfe5e9e-a2d8-440f-a6ff-fa30d7cb39a3"
JACXSJ010007012.1	RepeatMasker	DNA/PIF-Harbinger	1341	1616	406	-	.	ID="RND-6_FAMILY-12668";Tend="386";Tstart="114";shortTE="F";uid="21c76df9-d828-4e9d-8238-3787ea0c534d"
JACXSJ010007013.1	RepeatMasker	DNA	1569	2717	6583	+	.	ID="RND-5_FAMILY-2750";Tend="2664";Tstart="1266";shortTE="F";uid="9e8232f5-25f9-4756-9ba6-635bfe8b143d"
JACXSJ010007013.1	RepeatMasker	Unknown	3808	4838	805	+	.	ID="RND-6_FAMILY-9249";TEgroup="ctg_7013%7CRND-6_FAMILY-9249%7C2";Tend="1630";Tstart="383";shortTE="F";uid="9fbe83ea-676a-433f-ab1f-bf73efc4ef3c"
JACXSJ010007013.1	RepeatMasker	Unknown	2721	3323	1040	+	.	ID="RND-6_FAMILY-9249";Tend="1304";Tstart="678";shortTE="F";uid="edb3109e-27dd-448a-a839-85907256f7f1"
JACXSJ010007013.1	RepeatMasker	Unknown	3	1033	729	-	.	ID="RND-6_FAMILY-9249";TEgroup="ctg_7013%7CRND-6_FAMILY-9249%7C1";Tend="1630";Tstart="383";shortTE="F";uid="a01fe677-5c5e-48f4-b045-0f4e9af03f1e"
JACXSJ010007014.1	RepeatMasker	Unknown	1	204	1716	+	.	ID="RND-6_FAMILY-8892";Tend="1625";Tstart="1422";shortTE="F";uid="f84ff1bb-d905-43ff-92b6-369865ac92ec"
JACXSJ010007014.1	RepeatMasker	DNA	1595	1726	1020	-	.	ID="RND-6_FAMILY-1885";Tend="790";Tstart="658";shortTE="F";uid="0199433d-25b0-456e-bc32-68f3a77353bf"
JACXSJ010007015.1	RepeatMasker	DNA	2476	2600	550	+	.	ID="ttaa26_ap";Tend="128";Tstart="1";shortTE="F";uid="869d766a-8801-411e-94eb-af84195e55e8"
JACXSJ010007015.1	RepeatMasker	DNA/hAT-hAT19	1808	2095	475	-	.	ID="HAT-N5_AP";Tend="692";Tstart="407";shortTE="F";uid="0d29f788-5a37-4ea7-8f59-3819d6699ac3"
JACXSJ010007015.1	RepeatMasker	DNA/TcMar-Tc1	2673	3576	1481	-	.	ID="MARINER-4_HMM";Tend="1015";Tstart="106";shortTE="F";uid="04c664a9-e108-4fab-a2cf-48b5af371d21"
JACXSJ010007015.1	RepeatMasker	DNA/Kolobok-E	3678	3908	1858	-	.	ID="RND-6_FAMILY-2493";Tend="1633";Tstart="1403";shortTE="F";uid="f0e8509e-00d6-43ea-9276-facc93ff5536"
JACXSJ010007015.1	RepeatMasker	DNA/hAT-Ac	1011	1658	2153	-	.	ID="RND-6_FAMILY-113";Tend="1354";Tstart="718";shortTE="F";uid="3d7538ce-75f1-46ea-bf6c-d4cf835795bd"
JACXSJ010007016.1	RepeatMasker	DNA/hAT-Tip100	4313	4836	403	-	.	ID="HAT-1_LMI";Tend="3872";Tstart="3368";shortTE="F";uid="d0e0f570-3bf7-42c9-9406-e1bb624e7750"
JACXSJ010007016.1	RepeatMasker	DNA	3329	3545	798	-	.	ID="ttaa2c_ap";Tend="269";Tstart="46";shortTE="F";uid="c896afb5-2ce8-4e06-a0e7-0bc7c4237fc8"
JACXSJ010007016.1	RepeatMasker	DNA/TcMar-m44	1700	2190	4388	-	.	ID="RND-1_FAMILY-235";Tend="1415";Tstart="910";shortTE="F";uid="e5e677f1-72f6-4a2a-8218-c2db0c4fa1aa"
JACXSJ010007017.1	RepeatMasker	DNA/Maverick	2325	3718	2030	+	.	ID="rnd-1_family-265";Tend="1434";Tstart="1";shortTE="F";uid="43ed0bfc-2ed5-4b12-b4e3-517e0ba545ff"
JACXSJ010007017.1	RepeatMasker	DNA/Maverick	1039	2139	1130	-	.	ID="rnd-5_family-553";Tend="2173";Tstart="1";shortTE="F";uid="666ec6b5-9283-4b94-8b54-82dde7124fed"
JACXSJ010007017.1	RepeatMasker	DNA/Maverick	3693	4104	2114	-	.	ID="RND-5_FAMILY-4625";Tend="707";Tstart="309";shortTE="F";uid="cbf27541-e60a-43b4-95dd-8447836f3c6e"
JACXSJ010007017.1	RepeatMasker	DNA/Maverick	431	997	1412	-	.	ID="RND-6_FAMILY-648";Tend="1689";Tstart="1118";shortTE="F";uid="794be763-9b56-4bba-adf8-6a0954920045"
JACXSJ010007019.1	RepeatMasker	Retroposon?	150	1521	1317	+	.	ID="SINE2-2_AP";Tend="1538";Tstart="1";shortTE="F";uid="972f87ed-9aa5-4633-91c9-fe4290536956"
JACXSJ010007019.1	RepeatMasker	DNA/hAT-hAT19	4492	4727	1704	+	.	ID="HAT-N12_AP";Tend="236";Tstart="1";shortTE="F";uid="452b0d9f-8be2-4970-ab6a-ebd851d5d790"
JACXSJ010007019.1	RepeatMasker	DNA/hAT	4385	4491	781	+	.	ID="RND-1_FAMILY-135";Tend="822";Tstart="768";shortTE="F";uid="5d88e7f7-1e87-44e4-bd34-3cee02b7328f"
JACXSJ010007019.1	RepeatMasker	DNA	1864	2091	655	+	.	ID="dna4-2_ap";Tend="750";Tstart="552";shortTE="F";uid="36135847-f89f-4ef6-bfbc-0b0ff1095ee9"
JACXSJ010007019.1	RepeatMasker	DNA/Kolobok-E	1681	1888	419	-	.	ID="RND-6_FAMILY-15887";Tend="1008";Tstart="802";shortTE="F";uid="b09b1671-4c46-4402-b12c-746d279c5222"
JACXSJ010007019.1	RepeatMasker	DNA	1835	2072	477	-	.	ID="dna4-1_ap";Tend="281";Tstart="20";shortTE="F";uid="f1e1a6b2-3ca4-46e5-86e9-d02fe8a6c6c5"
JACXSJ010007019.1	RepeatMasker	DNA/TcMar-Tc1	2837	3621	2442	-	.	ID="RND-5_FAMILY-1747";TEgroup="ctg_7019%7CRND-5_FAMILY-1747%7C1";Tend="1468";Tstart="1036";shortTE="F";uid="e2315ee6-dc91-4900-aea0-64e099186eb1"
JACXSJ010000702.1	RepeatMasker	DNA/Ginger-1	85129	85502	1157	+	.	ID="RND-6_FAMILY-313";Tend="2440";Tstart="2009";shortTE="F";uid="3b3b3b60-13d1-4daa-aaac-8f90b2b6db5a"
JACXSJ010000702.1	RepeatMasker	DNA	55786	56562	3273	+	.	ID="DNA4-2_AP";Tend="769";Tstart="1";shortTE="F";uid="837f9b5b-7bd5-4fd3-b1b5-c029138357d1"
JACXSJ010000702.1	RepeatMasker	DNA	121880	122127	518	+	.	ID="DNA4-3_AP";Tend="498";Tstart="257";shortTE="F";uid="c899036f-543b-4c20-bd95-64bb4a89baa3"
JACXSJ010000702.1	RepeatMasker	Unknown	59766	60277	3251	+	.	ID="RND-6_FAMILY-22493";Tend="1539";Tstart="1008";shortTE="F";uid="e15e72b3-eda4-459f-88eb-d0bc374fe177"
JACXSJ010000702.1	RepeatMasker	DNA	164221	164512	892	+	.	ID="DNA4-2_AP";Tend="769";Tstart="481";shortTE="F";uid="9944490f-484a-485f-a721-8426c810680f"
JACXSJ010000702.1	RepeatMasker	DNA/hAT-Charlie	27822	28269	3089	+	.	ID="RND-5_FAMILY-1541";Tend="1420";Tstart="980";shortTE="F";uid="4c25c9cd-5f70-44ac-859c-c5b0f7243b75"
JACXSJ010000702.1	RepeatMasker	DNA	173787	173965	461	+	.	ID="RND-6_FAMILY-10811";Tend="1612";Tstart="1430";shortTE="F";uid="703b4bb4-843c-4709-ade9-72034fd1c44e"
JACXSJ010000702.1	RepeatMasker	DNA/MULE-MuDR	165085	165269	1590	+	.	ID="RND-6_FAMILY-11657";Tend="1377";Tstart="1193";shortTE="F";uid="489ecded-226e-4dd9-8264-5e1f70295530"
JACXSJ010000702.1	RepeatMasker	DNA	70750	70995	513	+	.	ID="dna4-1_ap";Tend="769";Tstart="521";shortTE="F";uid="569ab905-43bf-40a5-9262-3ca26566e0eb"
JACXSJ010000702.1	RepeatMasker	Unknown	123905	124399	4189	+	.	ID="RND-1_FAMILY-87";Tend="1406";Tstart="919";shortTE="F";uid="0358c0ba-29b0-41ca-8c65-1a408c5cb44a"
JACXSJ010000702.1	RepeatMasker	LINE/I-Jockey	180914	181493	840	+	.	ID="RND-6_FAMILY-8945";Tend="4420";Tstart="3830";shortTE="F";uid="c6554a3c-6974-4db0-8b43-135a72da6398"
JACXSJ010000702.1	RepeatMasker	DNA	53270	53487	524	+	.	ID="ttaa3_ap";Tend="428";Tstart="218";shortTE="F";uid="11344f1f-b42d-48e4-8571-1505b5ac1070"
JACXSJ010000702.1	RepeatMasker	DNA/Kolobok-T2	161005	161149	405	+	.	ID="REP-4_PBA";Tend="592";Tstart="449";shortTE="F";uid="131f4579-498b-4b4d-ae08-b296caab71c0"
JACXSJ010000702.1	RepeatMasker	DNA/hAT?	18464	18789	2195	+	.	ID="RND-1_FAMILY-11";Tend="1606";Tstart="1277";shortTE="F";uid="b7fb9385-a465-41d0-b024-10b90eae9d93"
JACXSJ010000702.1	RepeatMasker	DNA/Ginger-1	154781	156369	8146	+	.	ID="RND-6_FAMILY-313";Tend="2446";Tstart="770";shortTE="F";uid="a05e1f80-479f-47df-b120-e1db42c9c8e3"
JACXSJ010000702.1	RepeatMasker	Unknown	8	198	1628	+	.	ID="RND-5_FAMILY-2098";Tend="198";Tstart="1";shortTE="F";uid="904984e5-4bdd-41f7-a071-1b35657f8d52"
JACXSJ010000702.1	RepeatMasker	LINE/I	69736	70137	1853	+	.	ID="RND-5_FAMILY-7502";Tend="1645";Tstart="1305";shortTE="F";uid="4f4c8cab-2e58-485e-890b-01a4b35af827"
JACXSJ010000702.1	RepeatMasker	Unknown	42013	42944	3901	+	.	ID="RND-4_FAMILY-2281";Tend="1536";Tstart="611";shortTE="F";uid="a9ff5d1d-b31f-4520-b27b-4aa89225a90a"
JACXSJ010000702.1	RepeatMasker	DNA/hAT-Charlie	163261	163486	1144	+	.	ID="RND-1_FAMILY-237";Tend="1188";Tstart="944";shortTE="F";uid="0e659bbd-a579-4894-8f78-4b6da53dc619"
JACXSJ010000702.1	RepeatMasker	DNA/Kolobok-E	84505	84746	564	+	.	ID="RND-6_FAMILY-15887";Tend="1006";Tstart="749";shortTE="F";uid="9567c9a8-63f4-4025-852a-57b90dd66b82"
JACXSJ010000702.1	RepeatMasker	DNA/hAT?	17850	17998	1515	+	.	ID="RND-5_FAMILY-2709";Tend="1256";Tstart="798";shortTE="F";uid="3ee1bd62-b6d3-4ce4-af33-f72830053b2c"
JACXSJ010000702.1	RepeatMasker	Unknown	39555	39751	1585	+	.	ID="RND-1_FAMILY-96";Tend="1468";Tstart="1272";shortTE="F";uid="1b36ae3e-580a-4976-87ff-f8bbabc56b3c"
JACXSJ010000702.1	RepeatMasker	DNA/Ginger	84548	85132	2737	-	.	ID="RND-6_FAMILY-2859";Tend="2489";Tstart="1897";shortTE="F";uid="cc4b7bf2-ed12-4f34-88de-c5bce0b09e99"
JACXSJ010000702.1	RepeatMasker	DNA/CMC-EnSpm	102662	102830	885	-	.	ID="RND-6_FAMILY-690";Tend="723";Tstart="556";shortTE="F";uid="8aa1ba6b-2907-4036-b8ed-27c238dad727"
JACXSJ010000702.1	RepeatMasker	DNA/Ginger	173187	173924	1799	-	.	ID="RND-6_FAMILY-2859";TEgroup="ctg_702%7CRND-6_FAMILY-2859%7C1";Tend="2487";Tstart="819";shortTE="F";uid="b5458843-12f2-4c6a-901e-d6a7fac0e7ee"
JACXSJ010000702.1	RepeatMasker	Unknown	173012	173156	419	-	.	ID="RND-1_FAMILY-63";Tend="1133";Tstart="978";shortTE="F";uid="e02f167d-2473-4a09-8f37-164c8f1dc6d4"
JACXSJ010000702.1	RepeatMasker	DNA/hAT?	17856	18179	1811	-	.	ID="RND-6_FAMILY-1193";Tend="1845";Tstart="1501";shortTE="F";uid="6605fadd-7cbd-490d-a804-166663b9e51f"
JACXSJ010000702.1	RepeatMasker	DNA	164137	164510	596	-	.	ID="DNA4-2B_AP";Tend="382";Tstart="2";shortTE="F";uid="cc8ef585-4b74-46b0-bf12-b2e54769e27f"
JACXSJ010000702.1	RepeatMasker	DNA	67051	67401	431	-	.	ID="ttaa3b_ap";Tend="390";Tstart="28";shortTE="F";uid="f6a92baf-3f2a-47b0-89d7-30b795bbbe15"
JACXSJ010000702.1	RepeatMasker	LINE/I-Jockey	5243	5743	1946	-	.	ID="RND-4_FAMILY-1039";Tend="1587";Tstart="1082";shortTE="F";uid="1f1eccb9-b4a9-4223-9897-0aae89610519"
JACXSJ010000702.1	RepeatMasker	DNA	70782	71041	678	-	.	ID="dna4-2_ap";Tend="270";Tstart="6";shortTE="F";uid="98aaed5a-ec71-4500-8edc-e400e6ef637c"
JACXSJ010000702.1	RepeatMasker	LINE/I	179770	180108	1172	-	.	ID="RND-1_FAMILY-273";Tend="2339";Tstart="1991";shortTE="F";uid="0086833f-33cb-4609-9e7b-2df06bf20b7f"
JACXSJ010000702.1	RepeatMasker	RC/Helitron	111342	111483	448	-	.	ID="HELITRON-N1_PBA";Tend="674";Tstart="551";shortTE="F";uid="8d8014c2-bde0-4d98-b4e3-2dfbe0d2cc2c"
JACXSJ010007020.1	RepeatMasker	LINE/I-Jockey	3	182	715	+	.	ID="RND-6_FAMILY-8945";Tend="2772";Tstart="2593";shortTE="F";uid="c11262a5-c33a-4945-8873-cf14a00e4293"
JACXSJ010007020.1	RepeatMasker	LINE/R1	199	3444	3722	-	.	ID="SART-1_API";Tend="5581";Tstart="2369";shortTE="F";uid="11fe781b-11aa-4cea-a982-7cf702536db3"
JACXSJ010007022.1	RepeatMasker	DNA/MULE-MuDR	4583	4808	1392	+	.	ID="RND-5_FAMILY-1491";Tend="1289";Tstart="1057";shortTE="F";uid="f3be142c-54e4-49c3-bb3c-18b4d9a9b470"
JACXSJ010007022.1	RepeatMasker	DNA/MULE-MuDR	3931	4158	996	+	.	ID="RND-5_FAMILY-1491";Tend="1103";Tstart="878";shortTE="F";uid="1b193dcc-4fc5-42f7-962d-1cb9d0b9990b"
JACXSJ010007022.1	RepeatMasker	DNA/hAT-Charlie	1732	2254	1714	-	.	ID="RND-5_FAMILY-1329";Tend="1335";Tstart="800";shortTE="F";uid="d7b344e8-6af7-4c6b-873c-98b342b76824"
JACXSJ010007022.1	RepeatMasker	DNA/Ginger	4057	4545	1966	-	.	ID="RND-6_FAMILY-2859";Tend="2579";Tstart="2086";shortTE="F";uid="5713b40e-b97e-4e6d-a7e7-37e643032217"
JACXSJ010007023.1	RepeatMasker	DNA/Maverick	1	2528	19061	+	.	ID="RND-1_FAMILY-265";Tend="2337";Tstart="1";shortTE="F";uid="33513036-3271-417c-af5e-cda1f12e11dc"
JACXSJ010007023.1	RepeatMasker	DNA/Maverick	1879	4623	22395	-	.	ID="RND-1_FAMILY-164";Tend="4177";Tstart="1479";shortTE="F";uid="dbed12d5-c678-42cb-8835-02fc9a9344d7"
JACXSJ010007025.1	RepeatMasker	DNA/TcMar-m44	289	847	531	-	.	ID="RND-6_FAMILY-4270";Tend="868";Tstart="366";shortTE="F";uid="a0bc0568-c8d7-4dd7-a864-3b8213be7408"
JACXSJ010007025.1	RepeatMasker	Unknown	2138	2446	831	-	.	ID="RND-1_FAMILY-19";Tend="1755";Tstart="1458";shortTE="F";uid="2a7dde67-ce8c-4ec0-9784-a5f392a9d3e8"
JACXSJ010007026.1	RepeatMasker	DNA/hAT-Blackjack	2754	2996	1315	+	.	ID="RND-5_FAMILY-2390";Tend="1135";Tstart="904";shortTE="F";uid="3b573df9-c6e7-4506-81f6-0eadc120f6bd"
JACXSJ010007026.1	RepeatMasker	DNA/TcMar-Pogo	4207	4381	587	+	.	ID="RND-5_FAMILY-822";Tend="1051";Tstart="889";shortTE="F";uid="a1162b6b-95ab-45b0-a85c-a0a0e132f858"
JACXSJ010007026.1	RepeatMasker	DNA/Maverick	3429	3955	3185	+	.	ID="RND-6_FAMILY-5861";Tend="1970";Tstart="1465";shortTE="F";uid="47e36c29-cdd4-400a-915a-9ce165faa532"
JACXSJ010007026.1	RepeatMasker	DNA	2527	2681	434	-	.	ID="TTAA2D_AP";Tend="424";Tstart="293";shortTE="F";uid="4d888794-6091-4b40-a4e7-9e329ff9a9c4"
JACXSJ010007026.1	RepeatMasker	DNA/hAT-Tip100	2905	3448	821	-	.	ID="RND-6_FAMILY-2203";Tend="2503";Tstart="2125";shortTE="F";uid="de6af97f-c814-4c51-9b82-29874bbf63ff"
JACXSJ010007026.1	RepeatMasker	DNA/TcMar-Pogo	450	624	587	-	.	ID="RND-5_FAMILY-822";Tend="1051";Tstart="889";shortTE="F";uid="0f6831b7-5453-4fb3-a3e2-1ee47c62e35d"
JACXSJ010007027.1	RepeatMasker	DNA/hAT-Ac	1	335	2080	+	.	ID="RND-1_FAMILY-232";Tend="1402";Tstart="1047";shortTE="F";uid="72f15723-5a93-4058-9c4b-4f985429bb04"
JACXSJ010007027.1	RepeatMasker	LINE/I	4337	5349	1054	+	.	ID="RND-4_FAMILY-2278";Tend="2692";Tstart="1688";shortTE="F";uid="cf03e25a-dfcb-482e-baae-74ff2709ee70"
JACXSJ010007027.1	RepeatMasker	LTR/Gypsy	1942	2251	2682	+	.	ID="RND-6_FAMILY-19733";Tend="610";Tstart="301";shortTE="F";uid="1226b3a4-8104-40b9-9144-f0ccc689be61"
JACXSJ010007027.1	RepeatMasker	Unknown	718	885	1029	-	.	ID="RND-1_FAMILY-192";Tend="1489";Tstart="1304";shortTE="F";uid="5ecca849-dafa-481a-a41b-dbe7857c96c0"
JACXSJ010007028.1	RepeatMasker	DNA/Ginger-2	3	1982	14641	+	.	ID="RND-6_FAMILY-1268";Tend="2701";Tstart="750";shortTE="F";uid="e34bc135-42d8-486a-86aa-c1a14cec9e79"
JACXSJ010007028.1	RepeatMasker	Unknown	3962	4224	413	-	.	ID="RND-6_FAMILY-23432";Tend="1132";Tstart="876";shortTE="F";uid="5baac45a-ea5f-4283-933e-9e0aca73c7a1"
JACXSJ010007029.1	RepeatMasker	DNA/MULE-MuDR	1962	2161	857	+	.	ID="RND-6_FAMILY-766";Tend="502";Tstart="308";shortTE="F";uid="7bca2e25-d145-4e4b-9b55-a84776bd5c11"
JACXSJ010007029.1	RepeatMasker	DNA/hAT-Charlie	3289	3569	567	-	.	ID="rnd-5_family-9420";Tend="1165";Tstart="971";shortTE="F";uid="8818ad75-27e5-4d28-87f2-7656c4ed13c3"
JACXSJ010000703.1	RepeatMasker	DNA/Ginger	170474	171244	1645	+	.	ID="RND-6_FAMILY-2859";Tend="2520";Tstart="2076";shortTE="F";uid="63727971-b1d8-4d96-900a-df53d1f4178c"
JACXSJ010000703.1	RepeatMasker	DNA/hAT	121617	121774	473	+	.	ID="RND-4_FAMILY-2044";Tend="1642";Tstart="1491";shortTE="F";uid="d77355bc-a52a-4abf-b774-3a5c50946c0f"
JACXSJ010000703.1	RepeatMasker	Unknown	49726	49969	1531	+	.	ID="RND-6_FAMILY-3266";Tend="1172";Tstart="921";shortTE="F";uid="90724995-ea23-40ec-a429-7d61edaec24b"
JACXSJ010000703.1	RepeatMasker	DNA	105378	105752	1952	+	.	ID="RND-5_FAMILY-4053";Tend="1061";Tstart="677";shortTE="F";uid="53abfa33-5c3e-4ef3-a2f7-c7cc602d51f6"
JACXSJ010000703.1	RepeatMasker	DNA/hAT-Tip100	104914	105082	428	+	.	ID="DNA8-16B_AP";Tend="167";Tstart="5";shortTE="F";uid="32c53c19-b61c-4123-8ba0-7fc8ceb04728"
JACXSJ010000703.1	RepeatMasker	DNA/Ginger-1	155647	157315	10135	+	.	ID="RND-6_FAMILY-313";Tend="2447";Tstart="771";shortTE="F";uid="a2c08b9c-d254-49f9-8069-f89a48651539"
JACXSJ010000703.1	RepeatMasker	DNA	128140	128518	1971	+	.	ID="TTAA18_AP";Tend="555";Tstart="185";shortTE="F";uid="4e7a95b0-7aa3-47ce-89f4-7b1923a898c1"
JACXSJ010000703.1	RepeatMasker	Retroposon?	103687	103957	1071	+	.	ID="RND-5_FAMILY-1723";Tend="1349";Tstart="1054";shortTE="F";uid="87864bcd-7472-41a6-919f-cf1ef041bdcd"
JACXSJ010000703.1	RepeatMasker	DNA/hAT	146055	146720	3845	+	.	ID="rnd-5_family-265";Tend="1829";Tstart="888";shortTE="F";uid="848f8e96-01d5-425b-90dc-5cf7e2ec1cc0"
JACXSJ010000703.1	RepeatMasker	DNA	82159	82372	482	+	.	ID="TTAA2D_AP";Tend="431";Tstart="192";shortTE="F";uid="df46210b-3c72-40a1-9b5a-fb535c97c8ff"
JACXSJ010000703.1	RepeatMasker	DNA/hAT-Tip100	27150	29884	13737	+	.	ID="RND-5_FAMILY-1715";TEgroup="ctg_703%7CRND-5_FAMILY-1715%7C1";Tend="3658";Tstart="92";shortTE="F";uid="75f63050-b359-41b5-a0f0-668db1eb6e29"
JACXSJ010000703.1	RepeatMasker	Unknown	110977	112125	4569	+	.	ID="RND-6_FAMILY-662";Tend="1573";Tstart="434";shortTE="F";uid="161076b4-5ea2-4338-ac14-38c6b1f3df80"
JACXSJ010000703.1	RepeatMasker	Unknown	110119	110390	1501	+	.	ID="RND-5_FAMILY-2450";Tend="1283";Tstart="991";shortTE="F";uid="13d31855-a688-4b74-9baa-01164c48ca5a"
JACXSJ010000703.1	RepeatMasker	DNA/hAT-Charlie	176569	176751	457	+	.	ID="RND-5_FAMILY-1853";Tend="1642";Tstart="1472";shortTE="F";uid="28753c5f-4ab7-4369-8b2b-1a4447e78ab3"
JACXSJ010000703.1	RepeatMasker	DNA/TcMar-Pogo	67160	67567	1934	+	.	ID="RND-5_FAMILY-822";Tend="1428";Tstart="1064";shortTE="F";uid="7fe48956-7a8e-4607-992c-57af0b9fe1a7"
JACXSJ010000703.1	RepeatMasker	DNA/Ginger-1	19166	19386	400	+	.	ID="GINGER1-1_AP";Tend="4392";Tstart="4191";shortTE="F";uid="531a3f42-1720-45b2-a825-e5145ad0a46e"
JACXSJ010000703.1	RepeatMasker	DNA	117875	118231	1000	+	.	ID="TTAA2D_AP";Tend="384";Tstart="44";shortTE="F";uid="b515747d-4d64-42ac-8098-fdc1071082d7"
JACXSJ010000703.1	RepeatMasker	DNA	108243	108723	3029	+	.	ID="RND-5_FAMILY-4053";Tend="1535";Tstart="1054";shortTE="F";uid="398219a7-7a86-4098-865a-e483b8c05a2a"
JACXSJ010000703.1	RepeatMasker	DNA/hAT-Charlie	120569	121047	1086	+	.	ID="DNA8-86_AP";Tend="461";Tstart="24";shortTE="F";uid="6c4bee9f-a484-4ca5-8bee-de02a7226e66"
JACXSJ010000703.1	RepeatMasker	Unknown	40043	40465	1920	+	.	ID="RND-5_FAMILY-2281";Tend="1314";Tstart="918";shortTE="F";uid="098756e0-9303-424b-9288-a8f6b679553d"
JACXSJ010000703.1	RepeatMasker	Retroposon?	18962	19102	621	+	.	ID="RND-5_FAMILY-4166";Tend="1549";Tstart="1134";shortTE="F";uid="e8629837-18fa-4a41-b9cb-c4d3b96f31b8"
JACXSJ010000703.1	RepeatMasker	Unknown	39419	39658	714	+	.	ID="RND-5_FAMILY-2950";Tend="1406";Tstart="1152";shortTE="F";uid="838b79e8-726e-4466-889c-623bc4c07dc2"
JACXSJ010000703.1	RepeatMasker	DNA	123850	124171	1768	+	.	ID="RND-5_FAMILY-2287";Tend="1429";Tstart="1109";shortTE="F";uid="f6b4cff4-c33b-42c8-b32f-1a410d9a8eb7"
JACXSJ010000703.1	RepeatMasker	Unknown	127412	128123	3129	+	.	ID="RND-4_FAMILY-495";Tend="1564";Tstart="892";shortTE="F";uid="ed733526-5e4c-41a5-9562-3b705222db6a"
JACXSJ010000703.1	RepeatMasker	Unknown	110744	110884	589	+	.	ID="RND-5_FAMILY-2450";Tend="1433";Tstart="1294";shortTE="F";uid="8b18cab8-f4f2-442d-a8b1-0177d17a5571"
JACXSJ010000703.1	RepeatMasker	DNA/Maverick	74346	74470	625	+	.	ID="RND-5_FAMILY-4625";Tend="739";Tstart="615";shortTE="F";uid="996c89ce-9064-47e6-bf33-2434c5189d55"
JACXSJ010000703.1	RepeatMasker	RC/Helitron	32947	33813	6891	+	.	ID="RND-5_FAMILY-2617";Tend="1591";Tstart="739";shortTE="F";uid="cafb6114-96c0-4c3e-8d81-9ab44573346f"
JACXSJ010000703.1	RepeatMasker	Unknown	41833	41941	704	+	.	ID="RND-6_FAMILY-6492";Tend="1323";Tstart="1218";shortTE="F";uid="c1ff5bc1-f004-423d-a970-9bbe217e448d"
JACXSJ010000703.1	RepeatMasker	Unknown	66616	67161	2628	-	.	ID="RND-1_FAMILY-93";Tend="1563";Tstart="977";shortTE="F";uid="8b1092d9-7ee5-45cc-ba84-9b0b22e3f96c"
JACXSJ010000703.1	RepeatMasker	DNA/Ginger	105199	105402	482	-	.	ID="RND-6_FAMILY-2859";Tend="2492";Tstart="2317";shortTE="F";uid="9087799c-0595-4bab-b861-3a1547aed83b"
JACXSJ010000703.1	RepeatMasker	DNA/Kolobok-E	115149	115908	4203	-	.	ID="RND-6_FAMILY-12082";Tend="1714";Tstart="938";shortTE="F";uid="cd63372a-a4b6-4552-8a32-4b69ad5f79b3"
JACXSJ010000703.1	RepeatMasker	DNA/TcMar-Mariner	78981	79179	403	-	.	ID="MARINER-25_LMI";Tend="1332";Tstart="1132";shortTE="F";uid="6524f088-25e1-4009-b120-47f706e9e975"
JACXSJ010000703.1	RepeatMasker	DNA/TcMar-m44?	81373	81512	606	-	.	ID="dnax-4b_ap";Tend="173";Tstart="1";shortTE="F";uid="ee2cb881-2d9f-4661-896b-d2bb317241ee"
JACXSJ010000703.1	RepeatMasker	Unknown	122839	123046	1239	-	.	ID="RND-6_FAMILY-10911";Tend="1155";Tstart="953";shortTE="F";uid="f61a968c-b133-4b1a-8647-59926fe96426"
JACXSJ010000703.1	RepeatMasker	LINE/I-Jockey	3	384	940	-	.	ID="RND-6_FAMILY-8945";Tend="1211";Tstart="827";shortTE="F";uid="df816b00-8d1c-4fba-aa6e-4e191f1c913f"
JACXSJ010000703.1	RepeatMasker	DNA/Maverick	74471	74699	463	-	.	ID="RND-6_FAMILY-10902";Tend="4072";Tstart="3822";shortTE="F";uid="03d28b25-02a7-4202-822c-7d181aae8ffc"
JACXSJ010000703.1	RepeatMasker	RC/Helitron	33813	34970	9914	-	.	ID="RND-1_FAMILY-157";Tend="2003";Tstart="847";shortTE="F";uid="c4231278-81d1-4960-9107-e05e3312280c"
JACXSJ010000703.1	RepeatMasker	DNA/Ginger	19583	20210	2991	-	.	ID="RND-6_FAMILY-2859";Tend="2494";Tstart="1866";shortTE="F";uid="2ce0c9d1-d178-4834-a5d8-89bf870fb586"
JACXSJ010000703.1	RepeatMasker	DNA/Ginger-1	164516	164632	511	-	.	ID="RND-1_FAMILY-221";Tend="563";Tstart="444";shortTE="F";uid="739776e8-2fa2-4dfe-9f89-1b73c178f716"
JACXSJ010000703.1	RepeatMasker	DNA/Kolobok-E	123207	123854	2046	-	.	ID="RND-5_FAMILY-1320";Tend="1741";Tstart="986";shortTE="F";uid="a363db7e-9f24-4aa1-9a9b-759c514bb448"
JACXSJ010000703.1	RepeatMasker	DNA/hAT-hAT19	107573	108241	2694	-	.	ID="DNA8-49_AP";Tend="656";Tstart="2";shortTE="F";uid="3b60aa8e-412f-4c4e-8571-491e1b1987f8"
JACXSJ010000703.1	RepeatMasker	Unknown	110352	110571	541	-	.	ID="RND-5_FAMILY-2950";Tend="1213";Tstart="956";shortTE="F";uid="f2bea447-5b29-4a5d-9303-05991d3c4636"
JACXSJ010000703.1	RepeatMasker	DNA/hAT-Blackjack	36070	36254	628	-	.	ID="RND-6_FAMILY-20155";Tend="1390";Tstart="1182";shortTE="F";uid="a3715596-4ab6-4e27-99ec-6a2e97bedeaa"
JACXSJ010000703.1	RepeatMasker	LINE/CR1	65433	65729	1696	-	.	ID="RND-6_FAMILY-7943";Tend="1445";Tstart="1154";shortTE="F";uid="1c282872-7a00-4a61-8234-8c31cfb3b636"
JACXSJ010000703.1	RepeatMasker	RC/Helitron	42080	42218	471	-	.	ID="HELITRON-N1B_BM";Tend="126";Tstart="1";shortTE="F";uid="356c474c-e019-45ad-a3aa-046b5c97f9e7"
JACXSJ010000703.1	RepeatMasker	DNA/hAT	140709	141359	1130	-	.	ID="RND-5_FAMILY-1265";TEgroup="ctg_703%7CRND-5_FAMILY-1265%7C1";Tend="2645";Tstart="519";shortTE="F";uid="e0c5b1a8-d49d-48a6-9488-df4207309126"
JACXSJ010000703.1	RepeatMasker	LINE/I	2041	2271	720	-	.	ID="RND-5_FAMILY-1237";TEgroup="ctg_703%7CRND-5_FAMILY-1237%7C1";Tend="1911";Tstart="1706";shortTE="F";uid="5b90ce3f-c125-4d23-bc25-b2b66972b031"
JACXSJ010000703.1	RepeatMasker	DNA/hAT?	2408	3003	4067	-	.	ID="RND-1_FAMILY-11";Tend="1575";Tstart="966";shortTE="F";uid="f2d3617a-8da5-4fb5-b310-de4f37f84b8e"
JACXSJ010000703.1	RepeatMasker	DNA/Ginger	17926	19343	3095	-	.	ID="RND-6_FAMILY-2859";TEgroup="ctg_703%7CRND-6_FAMILY-2859%7C1";Tend="2492";Tstart="812";shortTE="F";uid="89bc8947-1393-4f56-88f6-af800aa3394c"
JACXSJ010000703.1	RepeatMasker	DNA/hAT-Tip100	182601	182913	1783	-	.	ID="RND-6_FAMILY-2385";Tend="1153";Tstart="812";shortTE="F";uid="545c21ef-51f6-4a6f-b608-1645c3759581"
JACXSJ010000703.1	RepeatMasker	DNA/hAT-Tip100	119984	120238	791	-	.	ID="RND-5_FAMILY-2516";Tend="1242";Tstart="987";shortTE="F";uid="64094cf7-8fb6-4014-b4ef-bb653ed7dc0c"
JACXSJ010000703.1	RepeatMasker	DNA/hAT-hAT19	106580	107386	738	-	.	ID="RND-6_FAMILY-20206";Tend="1682";Tstart="871";shortTE="F";uid="8d797968-187c-475c-a321-a1eda3846040"
JACXSJ010000703.1	RepeatMasker	Unknown	15807	16007	738	-	.	ID="RND-6_FAMILY-9094";Tend="926";Tstart="723";shortTE="F";uid="13696068-e9cd-4b41-9ed1-207e478a5c08"
JACXSJ010000703.1	RepeatMasker	DNA	75933	76095	513	-	.	ID="RND-5_FAMILY-4053";Tend="1054";Tstart="891";shortTE="F";uid="5237da3e-bafa-4939-80a3-69099ffff5e3"
JACXSJ010000703.1	RepeatMasker	DNA/hAT-hAT19	105766	105929	1095	-	.	ID="DNA8-49_AP";Tend="817";Tstart="654";shortTE="F";uid="4be1bb05-03af-4283-82e7-b697291fd500"
JACXSJ010000703.1	RepeatMasker	DNA/hAT-Tip100	45112	45331	1161	-	.	ID="RND-1_FAMILY-37";Tend="1112";Tstart="894";shortTE="F";uid="090ca0db-2afc-417d-896e-7716958cd8c0"
JACXSJ010007030.1	RepeatMasker	LINE/R1-LOA	1	358	1603	+	.	ID="RND-6_FAMILY-10518";Tend="1151";Tstart="784";shortTE="F";uid="3828411e-7555-4e36-96db-25019c41a676"
JACXSJ010007030.1	RepeatMasker	DNA/Ginger-1	1530	2216	1342	+	.	ID="RND-6_FAMILY-313";Tend="1728";Tstart="989";shortTE="F";uid="8a68b374-e289-4077-97eb-a0098291cdf3"
JACXSJ010007030.1	RepeatMasker	Unknown	415	527	594	+	.	ID="RND-1_FAMILY-70";Tend="1405";Tstart="1291";shortTE="F";uid="7c1e02de-e551-4e31-b7b4-7aba448c7426"
JACXSJ010007030.1	RepeatMasker	DNA	945	1534	951	-	.	ID="DNA4-3_AP";Tend="634";Tstart="107";shortTE="F";uid="c63b6f41-c6c5-41b8-a432-03bee546f348"
JACXSJ010007030.1	RepeatMasker	DNA	284	416	597	-	.	ID="RND-6_FAMILY-25854";Tend="1033";Tstart="910";shortTE="F";uid="e8f6c0e8-9147-452b-8c46-49faf7abd488"
JACXSJ010007031.1	RepeatMasker	Unknown	966	1093	506	+	.	ID="RND-5_FAMILY-1597";Tend="1564";Tstart="1444";shortTE="F";uid="11652598-70e8-481d-b89a-6241ddba7c50"
JACXSJ010007031.1	RepeatMasker	LINE/I-Jockey	3	428	1070	+	.	ID="RND-6_FAMILY-8098";Tend="2262";Tstart="1822";shortTE="F";uid="73b72927-8192-4c40-8217-0b22c3cd41fe"
JACXSJ010007031.1	RepeatMasker	Unknown	2401	3989	13131	+	.	ID="RND-6_FAMILY-3293";Tend="1641";Tstart="1";shortTE="F";uid="495f1144-e1fd-4c5e-8532-17b3639966b9"
JACXSJ010007031.1	RepeatMasker	Retroposon?	1362	1732	1807	+	.	ID="RND-6_FAMILY-29939";Tend="921";Tstart="537";shortTE="F";uid="a7e13d1a-8d2d-414b-a5f1-8826341f62a8"
JACXSJ010007031.1	RepeatMasker	DNA/Maverick	4189	4591	1163	-	.	ID="RND-1_FAMILY-188";Tend="691";Tstart="283";shortTE="F";uid="bac5ed2e-cfe8-4e5a-b7d0-3ac1e411c9cc"
JACXSJ010007032.1	RepeatMasker	LINE/CR1	1495	1995	484	+	.	ID="RND-5_FAMILY-3852";Tend="1704";Tstart="1194";shortTE="F";uid="3d2f4ced-ce25-40ef-9d58-eabfa84ba71e"
JACXSJ010007032.1	RepeatMasker	Unknown	331	661	515	+	.	ID="RND-1_FAMILY-230";TEgroup="ctg_7032%7CRND-1_FAMILY-230%7C1";Tend="1497";Tstart="1247";shortTE="T";uid="5c27cb5b-4504-4e36-9039-265875329f7e"
JACXSJ010007032.1	RepeatMasker	DNA/hAT-Charlie	70	355	2391	-	.	ID="RND-6_FAMILY-16954";Tend="1234";Tstart="948";shortTE="F";uid="f9c86854-7a5a-4aa9-a073-f31d4ba9ac1c"
JACXSJ010007034.1	RepeatMasker	DNA/hAT-Tip100	1985	2107	445	+	.	ID="RND-5_FAMILY-1775";Tend="996";Tstart="878";shortTE="F";uid="49599674-6c48-441c-8499-7ae7e93f54b0"
JACXSJ010007034.1	RepeatMasker	DNA/Ginger-1	3695	4572	618	+	.	ID="RND-6_FAMILY-313";TEgroup="ctg_7034%7CRND-6_FAMILY-313%7C1";Tend="2446";Tstart="1315";shortTE="F";uid="ae990cb9-1164-4c73-877d-7c531116944e"
JACXSJ010007034.1	RepeatMasker	RC/Helitron	2047	2453	1693	+	.	ID="RND-5_FAMILY-7613";Tend="1299";Tstart="979";shortTE="F";uid="e4907719-8424-4e2a-afaa-44c74aab5efd"
JACXSJ010007034.1	RepeatMasker	DNA/hAT-hAT19	21	1717	7586	-	.	ID="RND-6_FAMILY-15566";Tend="1592";Tstart="50";shortTE="F";uid="73cd74cf-1dbb-4137-b183-e1c74b2cd2af"
JACXSJ010007034.1	RepeatMasker	DNA/Ginger	3402	3822	1353	-	.	ID="RND-6_FAMILY-2859";Tend="2422";Tstart="2007";shortTE="F";uid="d2fcc549-c40b-453c-8f0d-3bbd870e6ebc"
JACXSJ010007034.1	RepeatMasker	DNA/TcMar-Tc1	3841	3987	465	-	.	ID="RND-5_FAMILY-1747";Tend="1516";Tstart="1360";shortTE="F";uid="ad99d0ce-91e0-4dad-8435-7011f409d468"
JACXSJ010007035.1	RepeatMasker	DNA/Sola-1	3219	3661	414	+	.	ID="SOLA1-7_LMI";Tend="1442";Tstart="1000";shortTE="F";uid="23b8f2e0-8b76-425b-a259-ba557f0b6280"
JACXSJ010007035.1	RepeatMasker	DNA/TcMar-m44	3708	4652	1682	-	.	ID="mariner-2_ap";Tend="1439";Tstart="449";shortTE="F";uid="f24101ef-9e68-4961-a801-40defbd02ced"
JACXSJ010007037.1	RepeatMasker	LINE/I-Jockey	2297	2847	1097	+	.	ID="RND-6_FAMILY-792";Tend="1503";Tstart="893";shortTE="F";uid="5427299f-37e6-43d7-b30f-fbfbd7b093e7"
JACXSJ010007037.1	RepeatMasker	DNA/hAT-hATm	362	505	497	+	.	ID="RND-5_FAMILY-5311";Tend="2272";Tstart="2128";shortTE="F";uid="65262363-1960-4fa1-ba51-0fad20f3a1ec"
JACXSJ010007037.1	RepeatMasker	LINE/I-Jockey	1491	2081	2276	+	.	ID="RND-6_FAMILY-792";Tend="627";Tstart="12";shortTE="F";uid="e98b3882-f0a7-45a9-9f87-899c69844139"
JACXSJ010007037.1	RepeatMasker	DNA	865	1160	480	+	.	ID="RND-6_FAMILY-28173";Tend="1693";Tstart="1365";shortTE="F";uid="820df659-eb81-4646-ad61-7b30ca378057"
JACXSJ010007037.1	RepeatMasker	DNA/hAT-Tip100	1	132	1056	+	.	ID="RND-6_FAMILY-27991";Tend="1585";Tstart="1454";shortTE="F";uid="84c0d85e-ab3f-46f8-9467-9d0e33f219c0"
JACXSJ010007037.1	RepeatMasker	DNA/Kolobok-E	506	647	463	+	.	ID="RND-5_FAMILY-1320";Tend="1873";Tstart="1599";shortTE="F";uid="c5ab1892-0296-484b-a0cd-85e6160bc229"
JACXSJ010007037.1	RepeatMasker	DNA/P	2070	2288	465	-	.	ID="RND-5_FAMILY-1377";Tend="1245";Tstart="989";shortTE="F";uid="0078d769-7a79-45f4-b9c5-d1e1e8c87335"
JACXSJ010007038.1	RepeatMasker	DNA	46	282	661	+	.	ID="RND-6_FAMILY-15217";Tend="1036";Tstart="812";shortTE="F";uid="7c0880bb-3732-4fb5-8137-6bbededb9ee1"
JACXSJ010007038.1	RepeatMasker	DNA/hAT-Ac	868	987	420	-	.	ID="RND-6_FAMILY-1661";Tend="1512";Tstart="1396";shortTE="F";uid="a9e38d47-1fc2-4097-bb42-c26bb7ebc634"
JACXSJ010007038.1	RepeatMasker	DNA/Ginger	3299	3477	644	-	.	ID="RND-6_FAMILY-2859";Tend="2003";Tstart="1826";shortTE="F";uid="a9d24947-bfb6-45da-a29c-e8f8cf391248"
JACXSJ010007038.1	RepeatMasker	DNA	1068	3248	16816	-	.	ID="RND-5_FAMILY-420";Tend="2186";Tstart="15";shortTE="F";uid="a4775b4f-d018-43f0-88db-b5e0ab26e765"
JACXSJ010007038.1	RepeatMasker	DNA/Kolobok-E	4281	4690	1777	-	.	ID="RND-1_FAMILY-75";Tend="1777";Tstart="1382";shortTE="F";uid="bfd0c753-c493-4e36-87fc-dd47c11ce7ab"
JACXSJ010007039.1	RepeatMasker	DNA/TcMar-Pogo	915	1080	411	+	.	ID="MARINER-N1_PPO";Tend="181";Tstart="6";shortTE="F";uid="9313aa1c-96f0-4b01-8d8e-04db3a246a28"
JACXSJ010007039.1	RepeatMasker	RC/Helitron	3798	4019	865	-	.	ID="RND-1_FAMILY-7";Tend="1892";Tstart="1611";shortTE="F";uid="eac0b2f5-5135-4242-ac3a-9692770003a0"
JACXSJ010007039.1	RepeatMasker	DNA/TcMar-Tc1	3051	3242	906	-	.	ID="RND-6_FAMILY-2753";Tend="505";Tstart="312";shortTE="F";uid="87b9e7a8-34c2-4068-8c70-45b4194bae25"
JACXSJ010007039.1	RepeatMasker	DNA/TcMar-Mariner	1914	2161	584	-	.	ID="mariner-n30_rpr";Tend="709";Tstart="217";shortTE="F";uid="532d212a-6117-476b-b6b9-91c29f6fe72b"
JACXSJ010000704.1	RepeatMasker	DNA/hAT	9979	10383	824	+	.	ID="RND-6_FAMILY-4813";Tend="1150";Tstart="733";shortTE="F";uid="5631d558-2591-49f0-8617-6c46ba484913"
JACXSJ010000704.1	RepeatMasker	DNA/Ginger-1	40142	40796	3128	+	.	ID="rnd-6_family-313";Tend="1812";Tstart="777";shortTE="F";uid="cb68f51d-6f7e-4ff3-9291-755d68e78c17"
JACXSJ010000704.1	RepeatMasker	DNA/hAT-hAT19	121758	122361	3772	+	.	ID="DNA8-52B_AP";Tend="629";Tstart="1";shortTE="F";uid="3ae8b8f8-88a7-4860-93cc-9e56df7b1981"
JACXSJ010000704.1	RepeatMasker	DNA/hAT-Charlie	42788	43033	1353	+	.	ID="RND-6_FAMILY-25045";Tend="1074";Tstart="836";shortTE="F";uid="b483c650-1ad6-41a3-baa9-3b138329cfb7"
JACXSJ010000704.1	RepeatMasker	DNA/Ginger-1	68136	69848	9304	+	.	ID="RND-6_FAMILY-313";Tend="2440";Tstart="771";shortTE="F";uid="4121493d-950e-423a-817b-d93a577e2f10"
JACXSJ010000704.1	RepeatMasker	DNA/Ginger	18131	18610	1028	+	.	ID="RND-6_FAMILY-2859";Tend="1384";Tstart="908";shortTE="F";uid="62d91c47-0460-41c3-8b35-d7870d98bb06"
JACXSJ010000704.1	RepeatMasker	RC/Helitron	49338	49546	1081	+	.	ID="RND-1_FAMILY-7";Tend="1323";Tstart="1110";shortTE="F";uid="f885456a-cf48-49e0-9782-18b0299c6b95"
JACXSJ010000704.1	RepeatMasker	DNA/Ginger	14982	15579	1098	+	.	ID="RND-6_FAMILY-2859";Tend="1410";Tstart="804";shortTE="F";uid="1bb6e5d4-3c95-4662-b745-ef582c3d8a7f"
JACXSJ010000704.1	RepeatMasker	DNA/Ginger	30768	30950	406	+	.	ID="RND-6_FAMILY-2859";Tend="990";Tstart="816";shortTE="F";uid="a27cb5e2-38d1-4566-bb09-ace90b3338ec"
JACXSJ010000704.1	RepeatMasker	DNA/hAT-hAT19	167226	167346	722	+	.	ID="HAT-N6_AP";Tend="588";Tstart="461";shortTE="F";uid="7b9850a7-43ee-44b4-b8db-f9b6e33ee85c"
JACXSJ010000704.1	RepeatMasker	DNA	97287	97619	2432	+	.	ID="RND-6_FAMILY-4323";Tend="1735";Tstart="1407";shortTE="F";uid="d414db5d-4224-4679-bf51-56e3af48f40c"
JACXSJ010000704.1	RepeatMasker	RC/Helitron	150392	150494	409	+	.	ID="HELITRON-N1_PBA";Tend="675";Tstart="571";shortTE="F";uid="ab16abba-b429-4eec-ba86-b7451cce7a40"
JACXSJ010000704.1	RepeatMasker	DNA/hAT-Tip100	167901	168426	2237	+	.	ID="RND-4_FAMILY-324";Tend="1428";Tstart="914";shortTE="F";uid="20375c3f-9ac0-4616-8d23-934c45d2ead6"
JACXSJ010000704.1	RepeatMasker	DNA/hAT-hAT19	117092	117485	1189	+	.	ID="RND-6_FAMILY-20";Tend="1208";Tstart="884";shortTE="F";uid="a4a83583-d2fb-4e7a-85ef-eb1322f6b1c3"
JACXSJ010000704.1	RepeatMasker	Unknown	81597	82356	3171	+	.	ID="RND-5_FAMILY-6641";Tend="1374";Tstart="622";shortTE="F";uid="a28c1911-5b39-437e-ad83-8fb3dff9f3ce"
JACXSJ010000704.1	RepeatMasker	DNA/hAT-hAT19	165573	166505	921	+	.	ID="RND-6_FAMILY-20206";Tend="1552";Tstart="607";shortTE="F";uid="aac57a98-aa7f-49a5-9a7a-7a65f3610d36"
JACXSJ010000704.1	RepeatMasker	DNA/MULE-MuDR	75088	76503	6760	+	.	ID="MUDR10X_AP";Tend="1808";Tstart="417";shortTE="F";uid="3b538771-f412-49eb-8fe7-4b2757618e52"
JACXSJ010000704.1	RepeatMasker	DNA	54822	55100	708	+	.	ID="RND-6_FAMILY-8055";Tend="354";Tstart="85";shortTE="F";uid="7e952a3a-2087-44dd-9837-c8b04acfec9f"
JACXSJ010000704.1	RepeatMasker	DNA	16303	16459	1085	+	.	ID="RND-6_FAMILY-4323";Tend="1266";Tstart="1109";shortTE="F";uid="19871aa9-a80f-47c8-86e2-00d37efe33dd"
JACXSJ010000704.1	RepeatMasker	DNA/TcMar-m44	92826	92973	665	+	.	ID="dnax-3b_ap";Tend="138";Tstart="1";shortTE="F";uid="fa32f659-f534-44c4-b440-d034b9cd3008"
JACXSJ010000704.1	RepeatMasker	DNA/Ginger	19147	19802	3075	+	.	ID="RND-6_FAMILY-2859";Tend="2488";Tstart="1826";shortTE="F";uid="e9060fbc-ce84-4860-b401-9a051f98ad0e"
JACXSJ010000704.1	RepeatMasker	LINE/R1	4861	5314	1092	+	.	ID="RND-5_FAMILY-2548";Tend="1359";Tstart="921";shortTE="F";uid="6ccd9dba-eee1-4449-bfc7-f6ba888de5ca"
JACXSJ010000704.1	RepeatMasker	Retroposon?	42057	42352	763	+	.	ID="RND-5_FAMILY-4166";Tend="1587";Tstart="1298";shortTE="F";uid="eed4baea-5ccf-4f0b-b02f-10498c6dc9b9"
JACXSJ010000704.1	RepeatMasker	DNA	164363	164502	551	+	.	ID="DNA4-3_AP";Tend="302";Tstart="163";shortTE="F";uid="5ca8d0c3-a69e-4dbe-ab85-1bf70ae4a05c"
JACXSJ010000704.1	RepeatMasker	DNA/Ginger	169883	170602	1379	+	.	ID="RND-6_FAMILY-2859";TEgroup="ctg_704%7CRND-6_FAMILY-2859%7C3";Tend="2507";Tstart="816";shortTE="F";uid="1ade856d-5ddf-470b-92ac-72b6b243a0e1"
JACXSJ010000704.1	RepeatMasker	RC/Helitron	49845	50188	1556	+	.	ID="RND-5_FAMILY-7613";Tend="1880";Tstart="1526";shortTE="F";uid="674fedf3-2bd9-4528-8c44-bbec168344fc"
JACXSJ010000704.1	RepeatMasker	LINE/I-Jockey	182325	183279	678	+	.	ID="RND-6_FAMILY-8179";Tend="1741";Tstart="823";shortTE="F";uid="0761db19-3a0c-4ad9-87b9-21906a375d8a"
JACXSJ010000704.1	RepeatMasker	DNA/Ginger	86690	87529	1742	+	.	ID="RND-6_FAMILY-2859";Tend="2493";Tstart="1591";shortTE="F";uid="90229c78-3a2e-41b4-bf7e-10e244f878cb"
JACXSJ010000704.1	RepeatMasker	DNA/TcMar-Pogo	83483	84101	701	+	.	ID="RND-6_FAMILY-4524";Tend="1433";Tstart="824";shortTE="F";uid="0c83fb2f-967e-4e6d-902e-b0496108fa5b"
JACXSJ010000704.1	RepeatMasker	DNA	167362	167692	1556	+	.	ID="DNA4-1_AP";Tend="815";Tstart="516";shortTE="F";uid="af78b852-e0b1-42b1-8498-2c9e08c1efba"
JACXSJ010000704.1	RepeatMasker	DNA/Kolobok-E	33246	33577	633	+	.	ID="KOLOBOKE-2_AP";Tend="1462";Tstart="1125";shortTE="F";uid="e549dd32-a55b-4798-8fa4-8eda1ff05926"
JACXSJ010000704.1	RepeatMasker	DNA/hAT-hAT19	122820	123066	1340	+	.	ID="DNA8-52B_AP";Tend="1100";Tstart="847";shortTE="F";uid="db573478-c974-4d91-a8d9-501a258c210f"
JACXSJ010000704.1	RepeatMasker	DNA/Ginger-1	21787	22028	566	+	.	ID="RND-6_FAMILY-313";Tend="2130";Tstart="1885";shortTE="F";uid="b16efc1f-fd29-4f14-9f10-6531e9a38952"
JACXSJ010000704.1	RepeatMasker	DNA/hAT-hAT19	166779	167042	415	+	.	ID="HAT-N5_AP";Tend="679";Tstart="411";shortTE="F";uid="83a00c9e-1b47-4a5c-a973-1602ee566845"
JACXSJ010000704.1	RepeatMasker	DNA/hAT-Charlie	7875	8312	764	+	.	ID="RND-4_FAMILY-215";Tend="1296";Tstart="844";shortTE="F";uid="b3dad85d-dfb4-428b-9782-831683b3213c"
JACXSJ010000704.1	RepeatMasker	Unknown	5508	5782	783	+	.	ID="RND-6_FAMILY-27455";Tend="876";Tstart="594";shortTE="F";uid="8a3ad2fa-baeb-4a3d-9f20-2988fb1230b1"
JACXSJ010000704.1	RepeatMasker	DNA/Ginger	157748	158148	828	-	.	ID="RND-6_FAMILY-2859";Tend="1256";Tstart="810";shortTE="F";uid="ca4d3a99-fdd4-4dd8-8ce9-867e926c8bbd"
JACXSJ010000704.1	RepeatMasker	DNA/hAT-Blackjack	120829	120939	486	-	.	ID="HAT-4_PBA";Tend="5984";Tstart="5870";shortTE="F";uid="4b65d87f-9158-4b69-a068-e55dde79b67a"
JACXSJ010000704.1	RepeatMasker	DNA/Kolobok-E	169828	170237	871	-	.	ID="KOLOBOKE-2_AP";Tend="2258";Tstart="1798";shortTE="F";uid="6d3edf2f-4511-4ac9-bd70-f0772ddb84c9"
JACXSJ010000704.1	RepeatMasker	DNA/Ginger	40951	41517	1900	-	.	ID="RND-6_FAMILY-2859";TEgroup="ctg_704%7CRND-6_FAMILY-2859%7C2";Tend="1995";Tstart="1586";shortTE="F";uid="f2b91a69-cfc6-4fa5-a776-b0e55502a420"
JACXSJ010000704.1	RepeatMasker	Retroposon?	12944	13063	451	-	.	ID="SINE2-1_AP";Tend="362";Tstart="247";shortTE="F";uid="16d679fa-5e15-4bca-82d0-51fb532e3fb6"
JACXSJ010000704.1	RepeatMasker	DNA/Ginger	33044	33507	1430	-	.	ID="RND-6_FAMILY-2859";Tend="2628";Tstart="2187";shortTE="F";uid="60f7bc9f-d147-41a8-80a9-06bdbdbced93"
JACXSJ010000704.1	RepeatMasker	DNA	169036	169561	2162	-	.	ID="DNA4-3_AP";Tend="582";Tstart="3";shortTE="F";uid="d8fa4f02-7838-4444-927e-451a8ed7a5e3"
JACXSJ010000704.1	RepeatMasker	DNA/TcMar-Tc1	120775	120917	476	-	.	ID="MARINER-N22_AG";Tend="1319";Tstart="1176";shortTE="F";uid="2bb83ddb-05c6-4563-be5c-36e1b77b552c"
JACXSJ010000704.1	RepeatMasker	DNA	8635	8981	1084	-	.	ID="DNAX-2_AP";Tend="463";Tstart="121";shortTE="F";uid="4b6d45fa-494d-4eee-8553-5f86f424d3cd"
JACXSJ010000704.1	RepeatMasker	Unknown	130133	130416	856	-	.	ID="RND-1_FAMILY-147";Tend="1315";Tstart="1048";shortTE="F";uid="bc399ff0-2734-466f-988d-d6e8c9f95425"
JACXSJ010000704.1	RepeatMasker	LINE/CR1	103337	104927	11329	-	.	ID="RND-6_FAMILY-4485";Tend="1952";Tstart="319";shortTE="F";uid="9a3f5866-49a6-4cc8-9b85-d8241e5cf01a"
JACXSJ010000704.1	RepeatMasker	LTR/Gypsy	155673	155802	535	-	.	ID="GYPSY-24_DEL-I";Tend="2746";Tstart="2617";shortTE="F";uid="0da3da1c-bbf4-465d-bca0-31b987814259"
JACXSJ010000704.1	RepeatMasker	LTR/Gypsy	161581	161823	881	-	.	ID="GYPSY-24_DEL-I";Tend="2819";Tstart="2573";shortTE="F";uid="2de59998-0bd4-4f19-b065-9033751a36fe"
JACXSJ010000704.1	RepeatMasker	DNA	96909	97311	2522	-	.	ID="RND-1_FAMILY-58";Tend="2102";Tstart="1712";shortTE="F";uid="872f7a82-dadc-47cb-a6ba-6052f2b11350"
JACXSJ010000704.1	RepeatMasker	LTR/Gypsy	151988	152150	492	-	.	ID="GYPSY-24_DEL-I";Tend="2781";Tstart="2618";shortTE="F";uid="f7f0b53a-3a4f-4dc5-ac0f-2d63042b4c90"
JACXSJ010000704.1	RepeatMasker	DNA/hAT-Ac	71976	72483	3490	-	.	ID="RND-4_FAMILY-338";Tend="1495";Tstart="979";shortTE="F";uid="d6545805-0f31-4def-a09d-74cdba6a969a"
JACXSJ010000704.1	RepeatMasker	DNA/TcMar-m44	77528	77660	693	-	.	ID="dnax-3b_ap";Tend="138";Tstart="1";shortTE="F";uid="fac53a39-f233-48ba-a929-6b6fab42936c"
JACXSJ010000704.1	RepeatMasker	LINE/Tad1	98436	99080	518	-	.	ID="RND-6_FAMILY-185";TEgroup="ctg_704%7CRND-6_FAMILY-185%7C1";Tend="1459";Tstart="872";shortTE="T";uid="b0823fef-46e8-4c0f-ad49-0f2c82b6396e"
JACXSJ010000704.1	RepeatMasker	DNA/TcMar-Pogo	84934	85066	707	-	.	ID="rnd-5_family-822";Tend="1005";Tstart="872";shortTE="F";uid="1abe4b8d-bb85-47ec-a85a-ec6d5dcde288"
JACXSJ010000704.1	RepeatMasker	DNA/TcMar-Pogo	82899	83317	1278	-	.	ID="RND-5_FAMILY-822";Tend="1534";Tstart="1145";shortTE="F";uid="877cc894-aaab-4ece-a0c4-7f1d00f11cb1"
JACXSJ010000704.1	RepeatMasker	DNA/Ginger	33674	34527	1811	-	.	ID="RND-6_FAMILY-2859";Tend="2219";Tstart="814";shortTE="F";uid="7df66c2f-6c20-4b99-b63d-add766b48fd1"
JACXSJ010000704.1	RepeatMasker	RC/Helitron?	85172	85417	608	-	.	ID="RND-5_FAMILY-2405";Tend="1671";Tstart="1453";shortTE="F";uid="dbc1d9b1-be49-4fad-b49b-890f60586d55"
JACXSJ010000704.1	RepeatMasker	Unknown	70907	71504	636	-	.	ID="RND-1_FAMILY-208";Tend="1569";Tstart="964";shortTE="F";uid="94bd4feb-eff2-4fbb-ba17-2c1d9ea36b2b"
JACXSJ010000704.1	RepeatMasker	DNA/Ginger	12557	12711	562	-	.	ID="RND-6_FAMILY-2859";Tend="2474";Tstart="2316";shortTE="F";uid="bc143562-d354-4668-b92f-a77692c32ff9"
JACXSJ010000704.1	RepeatMasker	LINE/I	126306	126783	956	-	.	ID="RND-6_FAMILY-5148";Tend="1482";Tstart="1027";shortTE="F";uid="2704449a-246c-4631-a250-af51aeaec9da"
JACXSJ010000704.1	RepeatMasker	Unknown	65134	65620	1820	-	.	ID="RND-5_FAMILY-10684";Tend="1406";Tstart="957";shortTE="F";uid="82b2a668-3e23-452b-beed-5dc303988c0b"
JACXSJ010000704.1	RepeatMasker	LINE/R1	127551	127929	1141	-	.	ID="RND-5_FAMILY-4130";Tend="1258";Tstart="844";shortTE="F";uid="1eb7b0e9-35e9-4059-859d-81684f150a18"
JACXSJ010000704.1	RepeatMasker	DNA	53664	53860	461	-	.	ID="ttaa3c_ap";Tend="372";Tstart="26";shortTE="F";uid="e2285a72-91c8-47b9-8d1a-b2a697dcd411"
JACXSJ010000704.1	RepeatMasker	DNA	27264	27941	2052	-	.	ID="DNA4-1_AP";Tend="823";Tstart="2";shortTE="F";uid="92adf275-4721-4daa-b988-84be55d60c58"
JACXSJ010000704.1	RepeatMasker	Unknown	98201	98447	1017	-	.	ID="RND-1_FAMILY-187";Tend="2044";Tstart="1773";shortTE="F";uid="df2fb9b3-e2fa-4a3d-a64b-b779a4a699dc"
JACXSJ010000704.1	RepeatMasker	DNA/hAT-Tip100	43034	43593	3026	-	.	ID="RND-5_FAMILY-347";Tend="1452";Tstart="882";shortTE="F";uid="8434edf4-6dd7-4deb-9c9f-3d1985d3504a"
JACXSJ010000704.1	RepeatMasker	DNA	179959	180244	1633	-	.	ID="RND-6_FAMILY-5848";Tend="1201";Tstart="914";shortTE="F";uid="a98e3f1f-81b5-4901-acd9-113f8e13b937"
JACXSJ010000704.1	RepeatMasker	DNA/hAT?	85437	85587	404	-	.	ID="DNA8-60_AP";Tend="228";Tstart="91";shortTE="F";uid="144d73c5-2551-4ddc-98bb-85c9277163d6"
JACXSJ010000704.1	RepeatMasker	Retroposon?	40797	40939	714	-	.	ID="RND-6_FAMILY-1434";Tend="1566";Tstart="1424";shortTE="F";uid="157a8120-9077-402c-b3c7-82f9c564d743"
JACXSJ010000704.1	RepeatMasker	DNA/hAT-hAT19	168430	168600	724	-	.	ID="RND-6_FAMILY-3480";Tend="2586";Tstart="2415";shortTE="F";uid="9c8f8f52-52c4-4f77-b807-93bca90ee3f4"
JACXSJ010000704.1	RepeatMasker	LTR/Gypsy	149234	149361	423	-	.	ID="GYPSY-24_DEL-I";Tend="2745";Tstart="2618";shortTE="F";uid="06fd7678-5daa-439c-9392-85916855dca1"
JACXSJ010000704.1	RepeatMasker	Retroposon?	94049	94519	629	-	.	ID="SINE2-2_AP";Tend="788";Tstart="309";shortTE="F";uid="0a844f24-3889-47ee-97a6-3d3d12628e50"
JACXSJ010000704.1	RepeatMasker	Unknown	130710	130814	429	-	.	ID="RND-1_FAMILY-147";Tend="1043";Tstart="934";shortTE="F";uid="377b105d-43b1-49ab-ac4d-0d07135afa25"
JACXSJ010000704.1	RepeatMasker	DNA	102425	103184	3638	-	.	ID="DNA4-1_AP";Tend="823";Tstart="2";shortTE="F";uid="cc63a512-21bb-414c-b708-7480420038f5"
JACXSJ010000704.1	RepeatMasker	DNA/Ginger	41535	42299	4751	-	.	ID="RND-6_FAMILY-2859";Tend="1587";Tstart="816";shortTE="F";uid="dd426449-1a73-46c9-8ec0-64b5ac24c865"
JACXSJ010000704.1	RepeatMasker	DNA/Ginger	15801	16630	3022	-	.	ID="RND-6_FAMILY-2859";TEgroup="ctg_704%7CRND-6_FAMILY-2859%7C1";Tend="2459";Tstart="1906";shortTE="F";uid="e227ae53-6406-4b7f-b873-2208619b2260"
JACXSJ010007040.1	RepeatMasker	LTR/Gypsy	1	1293	9678	+	.	ID="RND-6_FAMILY-19763";Tend="2225";Tstart="985";shortTE="F";uid="c3ddb7f3-9d20-4569-a313-816bb158c1f9"
JACXSJ010007040.1	RepeatMasker	DNA/hAT-hAT19	3860	4569	2020	-	.	ID="RND-5_FAMILY-782";Tend="1586";Tstart="948";shortTE="F";uid="31eac6af-4113-4475-959e-472fa12490a6"
JACXSJ010007040.1	RepeatMasker	Unknown	2443	3720	8558	-	.	ID="RND-1_FAMILY-111";Tend="1646";Tstart="513";shortTE="F";uid="28508b63-ae98-41bf-83a6-9340a71eafed"
JACXSJ010007041.1	RepeatMasker	RC/Helitron	3841	4117	1628	+	.	ID="RND-1_FAMILY-7";Tend="1286";Tstart="1011";shortTE="F";uid="2c1c4420-c0ac-41e8-b1ad-5fd479578513"
JACXSJ010007041.1	RepeatMasker	DNA/hAT-Ac	4101	4257	784	+	.	ID="RND-5_FAMILY-3805";Tend="1716";Tstart="1531";shortTE="F";uid="d4fe31e3-3f3c-4b44-9760-fd10a670986a"
JACXSJ010007041.1	RepeatMasker	Unknown	1296	1821	719	+	.	ID="RND-5_FAMILY-968";TEgroup="ctg_7041%7CRND-5_FAMILY-968%7C1";Tend="1716";Tstart="940";shortTE="F";uid="ca7e4883-0d8c-4705-9ac9-33238231eda0"
JACXSJ010007041.1	RepeatMasker	DNA/MULE-MuDR	3377	3552	521	-	.	ID="RND-6_FAMILY-4343";Tend="934";Tstart="760";shortTE="F";uid="2b5a99f8-ac09-458d-b008-9b4bfe88822d"
JACXSJ010007041.1	RepeatMasker	RC/Helitron	3821	4061	1752	-	.	ID="RND-1_FAMILY-215";Tend="1736";Tstart="1495";shortTE="F";uid="8feef367-14bc-47e3-8fc0-b6cc166eef82"
JACXSJ010007041.1	RepeatMasker	DNA/hAT-Charlie	2032	2774	416	-	.	ID="RND-6_FAMILY-6325";Tend="961";Tstart="230";shortTE="F";uid="cb6afccf-b23e-401f-84bc-c999488a720d"
JACXSJ010007041.1	RepeatMasker	RC/Helitron	4228	4381	1029	-	.	ID="RND-1_FAMILY-215";Tend="1505";Tstart="1347";shortTE="F";uid="18de8ca0-85d8-4b43-a3b9-64ca2d795754"
JACXSJ010007042.1	RepeatMasker	DNA/hAT?	3369	3479	689	+	.	ID="DNA8-60_AP";Tend="911";Tstart="809";shortTE="F";uid="cd6a8475-1920-49d4-9b29-d6c3258457d6"
JACXSJ010007042.1	RepeatMasker	Unknown	4293	4586	2455	+	.	ID="RND-6_FAMILY-9101";Tend="1197";Tstart="901";shortTE="F";uid="7baedc24-6a28-48d6-9f19-05b0fcff594f"
JACXSJ010007042.1	RepeatMasker	DNA/hAT-Tip100	787	1022	2133	+	.	ID="RND-6_FAMILY-21270";Tend="872";Tstart="637";shortTE="F";uid="edc4f860-91fb-4270-9e6c-44c83a7bd963"
JACXSJ010007042.1	RepeatMasker	DNA/hAT-Tip100	1	602	5114	+	.	ID="RND-6_FAMILY-21270";Tend="645";Tstart="44";shortTE="F";uid="2a6fe3bb-c472-4d8f-87f8-70dcb5734d92"
JACXSJ010007042.1	RepeatMasker	DNA/hAT-Tip100	3480	3959	3427	+	.	ID="RND-6_FAMILY-21270";Tend="1320";Tstart="866";shortTE="F";uid="bf0b7fb3-7883-4616-a7d3-c08eccf7d95b"
JACXSJ010007042.1	RepeatMasker	DNA/hAT-Tip100	1030	1779	1549	-	.	ID="RND-5_FAMILY-320";Tend="857";Tstart="118";shortTE="F";uid="bc2901cb-7a26-4864-9617-ce34cac59ce1"
JACXSJ010007042.1	RepeatMasker	Unknown	599	786	753	-	.	ID="RND-6_FAMILY-43458";TEgroup="ctg_7042%7CRND-6_FAMILY-43458%7C1";Tend="853";Tstart="550";shortTE="T";uid="961a231c-7d1d-460b-94fe-1aadf9b2bdf9"
JACXSJ010007043.1	RepeatMasker	DNA/Kolobok-E	2981	3326	786	+	.	ID="RND-6_FAMILY-2763";Tend="1437";Tstart="1060";shortTE="F";uid="b544f59d-894f-4536-bb6c-285d46331268"
JACXSJ010007043.1	RepeatMasker	DNA/Ginger	2034	3030	2847	+	.	ID="rnd-6_family-2859";Tend="2539";Tstart="1053";shortTE="F";uid="74162fb1-0715-442d-afff-8ec372091cba"
JACXSJ010007043.1	RepeatMasker	Unknown	3672	4802	9790	+	.	ID="RND-6_FAMILY-2420";Tend="1118";Tstart="3";shortTE="F";uid="b0390436-fa0f-4bef-a1cc-95ef5780a522"
JACXSJ010007043.1	RepeatMasker	DNA/Ginger	3173	3561	763	-	.	ID="RND-6_FAMILY-2859";Tend="1396";Tstart="989";shortTE="F";uid="bb523e28-0aa2-4cad-b9bf-b74709da7402"
JACXSJ010007043.1	RepeatMasker	DNA/Kolobok-E	1767	2036	820	-	.	ID="RND-5_FAMILY-1849";Tend="2065";Tstart="1808";shortTE="F";uid="bce5062e-eaec-4ea4-8dfd-0fcfab32c8f4"
JACXSJ010007044.1	RepeatMasker	Unknown	3083	4802	4133	+	.	ID="RND-4_FAMILY-419";Tend="1860";Tstart="127";shortTE="F";uid="7ad84574-0337-4410-95c9-a0d9ccf9474b"
JACXSJ010007044.1	RepeatMasker	DNA/TcMar-m44	1	3081	24474	-	.	ID="RND-1_FAMILY-52";Tend="3301";Tstart="205";shortTE="F";uid="f3a1ed8e-98bb-4208-a8cd-1f4c76bc67e1"
JACXSJ010007045.1	RepeatMasker	DNA/hAT-hAT19	3532	3787	406	+	.	ID="RND-6_FAMILY-3480";Tend="2802";Tstart="2529";shortTE="F";uid="824d628d-9bd4-4858-9c13-6a9b60720b78"
JACXSJ010007045.1	RepeatMasker	Unknown	1	974	1701	+	.	ID="RND-1_FAMILY-182";Tend="1022";Tstart="52";shortTE="F";uid="d049f5b7-b2ef-4944-8a28-c10b0a990c0c"
JACXSJ010007045.1	RepeatMasker	DNA/hAT-Charlie	3879	4093	861	-	.	ID="DNA8-47_AP";Tend="307";Tstart="101";shortTE="F";uid="8f29869c-7ecc-4e13-9594-2c70100e5773"
JACXSJ010007045.1	RepeatMasker	DNA/MULE-MuDR	2528	2646	634	-	.	ID="RND-4_FAMILY-16";Tend="1523";Tstart="1408";shortTE="F";uid="0cf6ac96-5c66-4e2b-99ad-3364bf6f8131"
JACXSJ010007045.1	RepeatMasker	Unknown	2920	3132	804	-	.	ID="RND-6_FAMILY-3343";Tend="1154";Tstart="948";shortTE="F";uid="b67961b2-ef3f-4ebc-85e4-101932db80d9"
JACXSJ010007045.1	RepeatMasker	Unknown	2663	2856	556	-	.	ID="RND-5_FAMILY-10968";Tend="294";Tstart="92";shortTE="F";uid="ad60d4fb-8994-47bd-9337-3c77751e14f9"
JACXSJ010007046.1	RepeatMasker	DNA/hAT-hAT19	3602	4314	6245	+	.	ID="RND-6_FAMILY-2308";Tend="2307";Tstart="1599";shortTE="F";uid="2d23ae26-1ed1-4696-8116-92acaa6f2741"
JACXSJ010007046.1	RepeatMasker	Unknown	201	480	1562	-	.	ID="RND-6_FAMILY-2350";Tend="1392";Tstart="1107";shortTE="F";uid="ea95f832-1185-4b12-b31f-198f32611c8e"
JACXSJ010007046.1	RepeatMasker	Unknown	991	2103	3109	-	.	ID="RND-6_FAMILY-45712";Tend="1342";Tstart="113";shortTE="F";uid="c3e4e46f-c97f-434c-915f-c49eab982714"
JACXSJ010007047.1	RepeatMasker	DNA/Ginger	892	1194	1210	+	.	ID="RND-6_FAMILY-2859";Tend="1128";Tstart="816";shortTE="F";uid="ca9d8bf3-e1e6-4a20-8b07-3fae0660ecb8"
JACXSJ010007047.1	RepeatMasker	DNA/Ginger-1	554	895	1069	-	.	ID="RND-6_FAMILY-313";Tend="1125";Tstart="778";shortTE="F";uid="81aaf2af-0977-4f0c-97d8-55755c4a9ada"
JACXSJ010007048.1	RepeatMasker	DNA/hAT-Tip100	522	834	606	+	.	ID="hat-15_lmi";Tend="4350";Tstart="2877";shortTE="F";uid="e23d04fc-3213-48ab-bc40-b79be09c9a16"
JACXSJ010007048.1	RepeatMasker	DNA/Ginger	2406	3023	479	+	.	ID="RND-6_FAMILY-2859";TEgroup="ctg_7048%7CRND-6_FAMILY-2859%7C1";Tend="2421";Tstart="1991";shortTE="F";uid="9d8d65c6-30c3-4a3b-8d8f-d1ff60f0899a"
JACXSJ010007048.1	RepeatMasker	Unknown	3690	4087	606	-	.	ID="TE-X-4_NVI";Tend="892";Tstart="495";shortTE="F";uid="0107afb8-5f07-4bc3-ae19-2dbccd470b22"
JACXSJ010007048.1	RepeatMasker	DNA/hAT-Tip100	1	521	728	-	.	ID="RND-6_FAMILY-1627";Tend="1189";Tstart="669";shortTE="F";uid="e6a1f4a2-11ab-4b12-80b5-86f7ad66548a"
JACXSJ010007048.1	RepeatMasker	LINE/R1	940	1241	1114	-	.	ID="RND-6_FAMILY-2651";Tend="959";Tstart="659";shortTE="F";uid="474b8a69-e807-4a72-b07d-553e1468035c"
JACXSJ010007048.1	RepeatMasker	DNA/hAT?	1852	2015	516	-	.	ID="RND-6_FAMILY-3538";Tend="634";Tstart="466";shortTE="F";uid="1c0e27cb-bbc2-421d-9615-4a7af39ca37d"
JACXSJ010007049.1	RepeatMasker	DNA/hAT-Ac	4660	4791	536	-	.	ID="RND-4_FAMILY-338";Tend="1485";Tstart="1355";shortTE="F";uid="2f85d506-f53a-4f77-9149-287bf4e1c78c"
JACXSJ010000705.1	RepeatMasker	DNA	106698	106877	564	+	.	ID="DNA-TTAA-1_AP";Tend="183";Tstart="1";shortTE="F";uid="f653fd0b-ff6a-4f42-89c7-c8d328dd4e79"
JACXSJ010000705.1	RepeatMasker	Unknown	152495	152949	2604	+	.	ID="RND-1_FAMILY-118";Tend="1555";Tstart="1091";shortTE="F";uid="3b9505f1-f59e-4ede-b123-cfc8328243e9"
JACXSJ010000705.1	RepeatMasker	DNA/Kolobok-E	153772	154147	2111	+	.	ID="RND-6_FAMILY-1681";Tend="1979";Tstart="1556";shortTE="F";uid="c2e2a005-3cbd-4ad4-9b9a-56e8c8e40db2"
JACXSJ010000705.1	RepeatMasker	DNA/hAT	154392	155000	2928	+	.	ID="RND-4_FAMILY-384";Tend="1635";Tstart="1061";shortTE="F";uid="20b7c4ae-c7be-4d6d-acac-36faa83a9cf1"
JACXSJ010000705.1	RepeatMasker	LINE/I	41972	42554	4040	+	.	ID="RND-6_FAMILY-10531";Tend="1483";Tstart="886";shortTE="F";uid="49a898d8-4e60-4a26-9dfe-1336753341da"
JACXSJ010000705.1	RepeatMasker	Unknown	47946	48621	3959	+	.	ID="RND-6_FAMILY-2011";Tend="1546";Tstart="875";shortTE="F";uid="d63f6c2c-1752-486f-af6c-ec0ceef8ff65"
JACXSJ010000705.1	RepeatMasker	Unknown	183061	183487	1482	+	.	ID="RND-5_FAMILY-2950";Tend="1315";Tstart="852";shortTE="F";uid="93709757-391d-41cf-be07-a3313842b20a"
JACXSJ010000705.1	RepeatMasker	DNA/Ginger	42762	43072	744	+	.	ID="RND-6_FAMILY-2859";Tend="1103";Tstart="775";shortTE="F";uid="e332645c-06c6-41f2-8c70-cb6b47a39ee0"
JACXSJ010000705.1	RepeatMasker	RC/Helitron	180983	181173	434	+	.	ID="RND-5_FAMILY-7613";Tend="1833";Tstart="1633";shortTE="F";uid="54c3cde5-ae69-40b1-9983-68a3db7a4f15"
JACXSJ010000705.1	RepeatMasker	DNA/Ginger	82818	83020	492	+	.	ID="RND-6_FAMILY-2859";Tend="2555";Tstart="2360";shortTE="F";uid="aa56b64f-95b2-4068-959f-0ac12c41f090"
JACXSJ010000705.1	RepeatMasker	DNA/Ginger	23119	23997	2137	+	.	ID="RND-6_FAMILY-2859";Tend="2486";Tstart="1610";shortTE="F";uid="cdb39dd3-2893-4a26-86da-2910c53972d3"
JACXSJ010000705.1	RepeatMasker	DNA/TcMar-Pogo	27476	28055	1525	+	.	ID="rnd-6_family-5470";Tend="485";Tstart="6";shortTE="F";uid="bfcb4d40-3e2e-445a-a856-649b7663f6d4"
JACXSJ010000705.1	RepeatMasker	Unknown	179116	179507	2924	+	.	ID="RND-6_FAMILY-4397";Tend="1134";Tstart="735";shortTE="F";uid="226109f8-bdcf-4457-863e-006bda9d7456"
JACXSJ010000705.1	RepeatMasker	DNA	106869	107457	4360	+	.	ID="RND-1_FAMILY-49";Tend="1487";Tstart="901";shortTE="F";uid="b764770b-772e-4f1b-b49a-2fe19c0544bc"
JACXSJ010000705.1	RepeatMasker	LINE/I-Jockey	934	1163	1314	+	.	ID="RND-5_FAMILY-1120";Tend="2418";Tstart="2202";shortTE="F";uid="98bd6d03-2694-4bd9-b01f-002ba3ec7158"
JACXSJ010000705.1	RepeatMasker	LINE/I	107677	107825	1023	+	.	ID="RND-6_FAMILY-13449";Tend="1911";Tstart="1763";shortTE="F";uid="35c28249-3662-46dc-8172-486e86757466"
JACXSJ010000705.1	RepeatMasker	DNA/Ginger-2	79040	80113	7698	+	.	ID="RND-5_FAMILY-2924";Tend="1959";Tstart="887";shortTE="F";uid="0b422365-6d2a-4ac9-9955-06cd9273a2a0"
JACXSJ010000705.1	RepeatMasker	DNA/P	176432	176589	812	+	.	ID="RND-5_FAMILY-1377";Tend="1243";Tstart="1085";shortTE="F";uid="3fb5e9a6-31b5-450b-89ac-d3c8ac693e55"
JACXSJ010000705.1	RepeatMasker	Unknown	154202	154399	825	+	.	ID="RND-5_FAMILY-721";Tend="996";Tstart="795";shortTE="F";uid="205dbc38-8e8b-4bf0-b2b7-d595f46f97cd"
JACXSJ010000705.1	RepeatMasker	DNA/hAT-Tip100	6411	6794	1303	+	.	ID="RND-1_FAMILY-27";Tend="1426";Tstart="963";shortTE="F";uid="a30a7b68-bb5f-4ba9-9971-f25251074451"
JACXSJ010000705.1	RepeatMasker	DNA/Ginger	1154	1390	3507	+	.	ID="rnd-6_family-2859";Tend="2237";Tstart="1358";shortTE="F";uid="efd3d3a6-f966-4eff-b0f5-6041511fb75c"
JACXSJ010000705.1	RepeatMasker	DNA/Kolobok-E	157736	157937	434	+	.	ID="RND-5_FAMILY-1320";Tend="1615";Tstart="1416";shortTE="F";uid="3b0aaf53-48de-48e9-922d-563bfcef6aef"
JACXSJ010000705.1	RepeatMasker	DNA/hAT-Ac	34181	34315	489	+	.	ID="DNA8-14_AP";Tend="903";Tstart="770";shortTE="F";uid="daf49fef-dac0-4ce0-a3be-ee0303b76e03"
JACXSJ010000705.1	RepeatMasker	DNA/Ginger-1	174979	176064	5941	+	.	ID="RND-6_FAMILY-313";Tend="2437";Tstart="1282";shortTE="F";uid="6bd83c53-cefd-4165-8b64-6c91f34d22a4"
JACXSJ010000705.1	RepeatMasker	Unknown	85578	85791	711	+	.	ID="RND-6_FAMILY-31770";Tend="1148";Tstart="915";shortTE="F";uid="2696d7d1-8d1a-40fb-a63b-e6055e1825d1"
JACXSJ010000705.1	RepeatMasker	DNA/hAT	179652	180003	1830	+	.	ID="RND-4_FAMILY-384";Tend="1863";Tstart="1514";shortTE="F";uid="98eee54f-d201-4bc6-9390-1f8e9bcb7d2c"
JACXSJ010000705.1	RepeatMasker	DNA/hAT	164902	165610	3099	+	.	ID="RND-5_FAMILY-1265";TEgroup="ctg_705%7CRND-5_FAMILY-1265%7C1";Tend="2584";Tstart="515";shortTE="F";uid="c05b5ec0-90c7-4ec2-a871-7c5c2880c5f5"
JACXSJ010000705.1	RepeatMasker	Unknown	177475	177592	508	+	.	ID="RND-5_FAMILY-1879";Tend="1092";Tstart="984";shortTE="F";uid="0070d36e-f3c1-48d3-a46b-a53a9d71ac1f"
JACXSJ010000705.1	RepeatMasker	Unknown	151495	151620	412	+	.	ID="RND-6_FAMILY-2411";Tend="946";Tstart="830";shortTE="F";uid="90f216bd-7f94-4ddd-8eae-6faa47a66a36"
JACXSJ010000705.1	RepeatMasker	DNA/Ginger	157244	157906	3604	-	.	ID="RND-6_FAMILY-2859";Tend="2486";Tstart="1820";shortTE="F";uid="97290254-c5a7-445f-a30e-4b0e17564546"
JACXSJ010000705.1	RepeatMasker	DNA/P	1	909	6475	-	.	ID="RND-1_FAMILY-197";Tend="906";Tstart="45";shortTE="F";uid="ea73497c-f4f6-451b-9ac8-f308a235c09a"
JACXSJ010000705.1	RepeatMasker	DNA/Kolobok-T2	155377	155673	423	-	.	ID="KOLOBOK-2_AP";TEgroup="ctg_705%7CKOLOBOK-2_AP%7C1";Tend="3772";Tstart="137";shortTE="T";uid="ad21d2bd-aa15-40b5-af71-b77514cc8a3b"
JACXSJ010000705.1	RepeatMasker	DNA/TcMar-Tigger	82493	82704	489	-	.	ID="RND-6_FAMILY-2941";Tend="1108";Tstart="889";shortTE="F";uid="33c729f0-9045-4498-a546-821a93d39a78"
JACXSJ010000705.1	RepeatMasker	DNA/hAT-Tip100	5987	6139	621	-	.	ID="RND-5_FAMILY-2900";Tend="333";Tstart="177";shortTE="F";uid="60ee44cc-e7d9-4739-86fd-c0be0175bd64"
JACXSJ010000705.1	RepeatMasker	DNA/Kolobok-E	1391	2075	1043	-	.	ID="KOLOBOKE-2_AP";Tend="1929";Tstart="1131";shortTE="F";uid="fff725dd-9bf4-4054-ae0b-41a2f59dace4"
JACXSJ010000705.1	RepeatMasker	DNA/hAT-Charlie	97496	98780	2236	-	.	ID="rnd-6_family-10331";Tend="2079";Tstart="908";shortTE="F";uid="60905c7b-ed7f-4671-825b-613f8608d22e"
JACXSJ010000705.1	RepeatMasker	Retroposon?	150473	150669	1171	-	.	ID="RND-5_FAMILY-7063";Tend="1629";Tstart="1421";shortTE="F";uid="44077e54-3767-48f8-b4a7-d56fdbb8eb49"
JACXSJ010000705.1	RepeatMasker	DNA	11409	11804	809	-	.	ID="TTAA3B_AP";Tend="434";Tstart="10";shortTE="F";uid="07c8e4e8-0d32-4798-af3a-d9927e96c29a"
JACXSJ010000705.1	RepeatMasker	DNA	35534	35653	602	-	.	ID="TTAA2D_AP";Tend="431";Tstart="307";shortTE="F";uid="6326694a-83f0-45bc-8869-940edb434544"
JACXSJ010000705.1	RepeatMasker	DNA/hAT-Tip100	46078	47524	2922	-	.	ID="RND-6_FAMILY-2791";Tend="1996";Tstart="603";shortTE="F";uid="b3445ad6-50f8-4e82-9f9a-c61432c894d5"
JACXSJ010000705.1	RepeatMasker	DNA/hAT-Charlie	85772	85950	791	-	.	ID="RND-5_FAMILY-3897";Tend="1295";Tstart="1118";shortTE="F";uid="32a83081-098e-4c70-a560-c7b261103101"
JACXSJ010000705.1	RepeatMasker	DNA/hAT-hAT19	56959	57169	684	-	.	ID="DNA8-80_AP";Tend="211";Tstart="1";shortTE="F";uid="fca79565-4cca-48e1-91ab-17138e924f12"
JACXSJ010000705.1	RepeatMasker	DNA/Ginger-1	22864	23355	1321	-	.	ID="rnd-6_family-313";Tend="2411";Tstart="1931";shortTE="F";uid="d31b2309-ec9b-4a85-a737-b8f369089107"
JACXSJ010000705.1	RepeatMasker	DNA/TcMar-Tigger	81972	82097	479	-	.	ID="RND-6_FAMILY-2941";Tend="2095";Tstart="1986";shortTE="F";uid="e6fcf40a-7818-46e6-a469-60c43a0bf268"
JACXSJ010000705.1	RepeatMasker	DNA/Ginger-1	24887	25484	875	-	.	ID="RND-6_FAMILY-313";Tend="1385";Tstart="823";shortTE="F";uid="dbaa4839-99a4-4765-b40a-d5d0772de2bc"
JACXSJ010000705.1	RepeatMasker	DNA/hAT	174361	174692	652	-	.	ID="RND-4_FAMILY-2044";Tend="1683";Tstart="1386";shortTE="F";uid="b60d5831-bbd7-4340-929c-c09e3d38e0e2"
JACXSJ010000705.1	RepeatMasker	DNA	19274	19467	868	-	.	ID="dna4-2_ap";Tend="208";Tstart="1";shortTE="F";uid="935320b0-de16-4342-a39d-de33ada00c2c"
JACXSJ010000705.1	RepeatMasker	DNA/hAT-hAT19	177704	178350	2189	-	.	ID="RND-6_FAMILY-12715";Tend="1883";Tstart="1275";shortTE="F";uid="72f423be-0654-406e-9068-fe73b88210e3"
JACXSJ010000705.1	RepeatMasker	LTR/Gypsy	80426	80838	632	-	.	ID="RND-6_FAMILY-3807";Tend="1559";Tstart="1193";shortTE="F";uid="bf7a86de-117e-48c3-9661-5b3ccdcf7c6f"
JACXSJ010000705.1	RepeatMasker	Unknown	180362	180961	3821	-	.	ID="RND-6_FAMILY-4397";Tend="1950";Tstart="1356";shortTE="F";uid="3b61ce15-62f3-46d7-8988-d25f69d635cb"
JACXSJ010000705.1	RepeatMasker	DNA	172460	173236	2647	-	.	ID="DNA4-2_AP";Tend="769";Tstart="1";shortTE="F";uid="e2acef15-f0a6-4d30-8387-f491cc5f7815"
JACXSJ010000705.1	RepeatMasker	DNA/Kolobok-E	176066	176433	1666	-	.	ID="RND-6_FAMILY-2763";Tend="1528";Tstart="1151";shortTE="F";uid="33e4215e-fbd1-43c3-b20f-c6bd11970b12"
JACXSJ010000705.1	RepeatMasker	DNA/TcMar-Tc1	89183	90235	835	-	.	ID="rnd-6_family-607";Tend="2017";Tstart="1";shortTE="F";uid="84913986-7896-4228-a550-727a6dca4129"
JACXSJ010007050.1	RepeatMasker	Unknown	3248	3740	594	+	.	ID="RND-6_FAMILY-6492";Tend="1366";Tstart="899";shortTE="F";uid="5ee3d270-91a4-4f84-80da-a8c5a19505d7"
JACXSJ010007050.1	RepeatMasker	Unknown	73	540	3110	+	.	ID="RND-6_FAMILY-8010";Tend="469";Tstart="1";shortTE="F";uid="e05bf7e9-0482-4020-a18e-0d6b3708acb1"
JACXSJ010007050.1	RepeatMasker	DNA/hAT?	4611	4800	1608	+	.	ID="RND-5_FAMILY-2709";Tend="1124";Tstart="936";shortTE="F";uid="49a4c678-ce7b-4645-9170-61f96dea8f06"
JACXSJ010007050.1	RepeatMasker	RC/Helitron	4322	4624	1975	-	.	ID="RND-1_FAMILY-7";Tend="2044";Tstart="1752";shortTE="F";uid="38f36ddc-2191-4234-8b53-8f05a3ec01f1"
JACXSJ010007050.1	RepeatMasker	DNA/hAT-hATm	455	1434	432	-	.	ID="RND-6_FAMILY-16673";TEgroup="ctg_7050%7CRND-6_FAMILY-16673%7C1";Tend="1798";Tstart="875";shortTE="F";uid="d9c27577-4b49-4529-bd5f-dd6f4da8873a"
JACXSJ010007051.1	RepeatMasker	DNA	4473	4605	496	+	.	ID="DNA8-29_AP";Tend="209";Tstart="90";shortTE="F";uid="13249926-a6d2-4576-a886-d4fa0fa8e21f"
JACXSJ010007052.1	RepeatMasker	LINE/R1	3511	4512	687	+	.	ID="RND-1_FAMILY-229";Tend="3270";Tstart="2266";shortTE="F";uid="e60260f3-9478-44e2-8791-e7e6e3483982"
JACXSJ010007052.1	RepeatMasker	LINE/R1	85	277	1637	-	.	ID="RND-6_FAMILY-1665";Tend="1651";Tstart="1456";shortTE="F";uid="05cf8d72-80be-4e8f-85ac-e19c0bdbccaf"
JACXSJ010007052.1	RepeatMasker	DNA	2	110	504	-	.	ID="DNA-5_PH";Tend="189";Tstart="80";shortTE="F";uid="37045890-14e2-410e-a88d-8d97fb24945d"
JACXSJ010007053.1	RepeatMasker	DNA/Maverick	3617	4795	9726	+	.	ID="RND-5_FAMILY-3265";Tend="2939";Tstart="1767";shortTE="F";uid="9dce7039-6c69-4002-b66c-cd3288c8be22"
JACXSJ010007053.1	RepeatMasker	LINE/R1	3285	3618	1034	-	.	ID="RND-5_FAMILY-11345";Tend="4278";Tstart="3978";shortTE="F";uid="09baef22-977b-41c0-9c1c-e23184b76955"
JACXSJ010007053.1	RepeatMasker	DNA/Maverick	1	2850	22044	-	.	ID="RND-5_FAMILY-3265";Tend="2939";Tstart="215";shortTE="F";uid="e87a3626-6915-4bd5-ade5-45b14f701f61"
JACXSJ010007053.1	RepeatMasker	DNA/Maverick	2891	3213	488	-	.	ID="RND-6_FAMILY-10902";Tend="415";Tstart="93";shortTE="F";uid="84c6181b-eabf-4ca9-ae83-602e479ed4b5"
JACXSJ010007054.1	RepeatMasker	DNA/Kolobok-E	1181	2221	4218	+	.	ID="RND-6_FAMILY-18295";Tend="2000";Tstart="928";shortTE="F";uid="854ff25e-111c-4b4e-adc6-be5e4a7dffe1"
JACXSJ010007054.1	RepeatMasker	DNA/Ginger-1	546	936	787	+	.	ID="RND-6_FAMILY-313";Tend="1431";Tstart="714";shortTE="F";uid="da7c8486-cd26-462a-abdc-9d158c5a25e1"
JACXSJ010007054.1	RepeatMasker	Retroposon?	1	126	434	+	.	ID="RND-4_FAMILY-1237";Tend="1271";Tstart="1151";shortTE="F";uid="5b83f8af-1a6c-4598-9592-53553f2ef84e"
JACXSJ010007054.1	RepeatMasker	Retroposon?	4197	4794	1622	+	.	ID="RND-4_FAMILY-1237";Tend="1266";Tstart="630";shortTE="F";uid="0c4bd3f8-dc08-47d8-a960-b0a55c79f89e"
JACXSJ010007054.1	RepeatMasker	DNA/Ginger	937	1162	893	-	.	ID="RND-6_FAMILY-2859";Tend="1528";Tstart="1284";shortTE="F";uid="46c8127f-48a8-4f75-911f-4bda86e9d43e"
JACXSJ010007054.1	RepeatMasker	DNA/Ginger-1	283	609	814	-	.	ID="RND-1_FAMILY-50";Tend="2198";Tstart="1843";shortTE="F";uid="17ee02a0-26f3-4274-bbc6-0ffe99e35618"
JACXSJ010007055.1	RepeatMasker	LINE/R1	4505	4614	462	+	.	ID="RND-6_FAMILY-2651";Tend="1634";Tstart="1524";shortTE="F";uid="af40ecca-2d37-4418-85b2-7bddb06cb988"
JACXSJ010007055.1	RepeatMasker	DNA/Ginger	3430	3878	1453	+	.	ID="RND-6_FAMILY-2859";TEgroup="ctg_7055%7CRND-6_FAMILY-2859%7C1";Tend="2088";Tstart="816";shortTE="F";uid="69afb6b4-af59-4913-8d9d-6f698f50cc6e"
JACXSJ010007056.1	RepeatMasker	DNA	1864	2233	1772	+	.	ID="RND-6_FAMILY-10883";Tend="1456";Tstart="1052";shortTE="F";uid="85010cd3-a96b-4685-b285-6c5165bdc8ec"
JACXSJ010007056.1	RepeatMasker	DNA/hAT-hAT19	133	325	864	+	.	ID="rnd-1_family-99";Tend="1462";Tstart="1313";shortTE="F";uid="bc2ae148-35ef-495e-990f-a7eaa38a2629"
JACXSJ010007056.1	RepeatMasker	Unknown	1	128	887	-	.	ID="RND-6_FAMILY-6565";Tend="297";Tstart="170";shortTE="F";uid="3c835f26-50f9-4124-b48b-d2568408d0a9"
JACXSJ010007057.1	RepeatMasker	DNA/Kolobok-E	2711	2904	683	+	.	ID="RND-6_FAMILY-2763";Tend="1391";Tstart="1204";shortTE="F";uid="81d3eabf-6dbb-45de-9bf6-168286f3aace"
JACXSJ010007057.1	RepeatMasker	Retroposon?	915	1388	1118	+	.	ID="RND-5_FAMILY-4166";Tend="1529";Tstart="1120";shortTE="F";uid="71f9852f-f3a5-4199-a715-3dcc32b9636a"
JACXSJ010007057.1	RepeatMasker	Unknown	4055	4172	474	+	.	ID="RND-6_FAMILY-2411";Tend="931";Tstart="809";shortTE="F";uid="d731e933-9b32-4823-abfc-922e70c82a25"
JACXSJ010007057.1	RepeatMasker	DNA/Ginger-1	928	1443	908	-	.	ID="RND-6_FAMILY-8533";Tend="2146";Tstart="1643";shortTE="F";uid="0b25991c-e1f0-4664-be50-10e73f6229c4"
JACXSJ010007058.1	RepeatMasker	LINE/I-Jockey	883	4560	5896	+	.	ID="RND-6_FAMILY-8945";Tend="4687";Tstart="1025";shortTE="F";uid="ad34157d-f254-467a-817a-cebb884cfc54"
JACXSJ010007058.1	RepeatMasker	LINE/RTE-BovB	4591	4779	402	-	.	ID="RND-6_FAMILY-9349";Tend="1706";Tstart="1516";shortTE="F";uid="a5f26607-8161-4256-870c-050f2dc2b1e1"
JACXSJ010007058.1	RepeatMasker	DNA	73	199	487	-	.	ID="ttaa2c_ap";Tend="355";Tstart="236";shortTE="F";uid="b116a407-d0b7-479f-9773-1beef6f15846"
JACXSJ010007059.1	RepeatMasker	DNA	4091	4290	436	+	.	ID="RND-6_FAMILY-2710";Tend="1775";Tstart="1581";shortTE="F";uid="f8fb0d01-aeac-4b7b-af1d-8c4163b358e1"
JACXSJ010007059.1	RepeatMasker	Unknown	2178	2733	687	+	.	ID="RND-5_FAMILY-5471";Tend="2021";Tstart="1502";shortTE="F";uid="acf14cae-de61-4afb-9710-d2289eff2f54"
JACXSJ010007059.1	RepeatMasker	DNA/Ginger-1	1217	2665	8085	-	.	ID="RND-6_FAMILY-313";Tend="2234";Tstart="769";shortTE="F";uid="fd245820-985d-48ce-9ab9-1595bd1500e8"
JACXSJ010000706.1	RepeatMasker	DNA/Ginger	24627	25095	1091	+	.	ID="RND-6_FAMILY-2859";Tend="2505";Tstart="2104";shortTE="F";uid="749ac36c-a66e-42a1-aceb-90afe7ae42b5"
JACXSJ010000706.1	RepeatMasker	DNA	14840	15143	1271	+	.	ID="TTAA3C_AP";Tend="280";Tstart="1";shortTE="F";uid="86a86b77-3ab7-418a-8419-b7a8f4466e01"
JACXSJ010000706.1	RepeatMasker	DNA/Ginger	165201	166849	9383	+	.	ID="RND-6_FAMILY-2859";Tend="2489";Tstart="907";shortTE="F";uid="2e80ca64-ac40-4ba3-8415-5cec4772bdb5"
JACXSJ010000706.1	RepeatMasker	DNA/Ginger	143638	143934	857	+	.	ID="RND-6_FAMILY-2859";Tend="2059";Tstart="1771";shortTE="F";uid="04f9b9c1-4a43-4a57-8a35-e9c0d039e195"
JACXSJ010000706.1	RepeatMasker	LINE/I-Jockey	37605	39107	2178	+	.	ID="RND-5_FAMILY-3834";Tend="4522";Tstart="1919";shortTE="F";uid="82951525-9326-4228-be1c-136705dd35a9"
JACXSJ010000706.1	RepeatMasker	DNA/Kolobok-E	27958	28539	1149	+	.	ID="RND-6_FAMILY-2763";Tend="1531";Tstart="950";shortTE="F";uid="3d329e4a-8433-4e89-baee-10547198f847"
JACXSJ010000706.1	RepeatMasker	DNA	44348	44528	524	+	.	ID="ttaa2c_ap";Tend="267";Tstart="99";shortTE="F";uid="83cac385-eadc-4650-8242-4b37d7abddee"
JACXSJ010000706.1	RepeatMasker	DNA	15402	15542	685	+	.	ID="ttaa3c_ap";Tend="425";Tstart="276";shortTE="F";uid="3163dcf0-8b5b-4bd6-9346-2f055d6cc0d8"
JACXSJ010000706.1	RepeatMasker	Retroposon?	144049	144209	422	+	.	ID="RND-4_FAMILY-1237";Tend="2636";Tstart="2464";shortTE="F";uid="a408a4d6-ede3-4375-b1d4-3e8a77abd4ae"
JACXSJ010000706.1	RepeatMasker	LINE/I-Jockey	154221	156068	12516	+	.	ID="RND-5_FAMILY-1808";Tend="2578";Tstart="730";shortTE="F";uid="7467f3b9-dd71-429e-85d1-834eb6155248"
JACXSJ010000706.1	RepeatMasker	DNA/Ginger	31231	31633	1048	+	.	ID="RND-6_FAMILY-2859";Tend="1192";Tstart="770";shortTE="F";uid="4f68f6e6-90a2-48eb-a2f8-825660f701b2"
JACXSJ010000706.1	RepeatMasker	LTR/Copia	1	195	734	+	.	ID="RND-6_FAMILY-12223";Tend="1095";Tstart="894";shortTE="F";uid="6aac5533-a965-4d3d-9450-87be8ca2b4b2"
JACXSJ010000706.1	RepeatMasker	Unknown	19503	19951	2648	+	.	ID="RND-5_FAMILY-550";Tend="1681";Tstart="1220";shortTE="F";uid="17518a82-43a6-49ee-bb23-2d521691bc48"
JACXSJ010000706.1	RepeatMasker	DNA/Ginger	214	577	1915	+	.	ID="RND-6_FAMILY-2859";Tend="1655";Tstart="1272";shortTE="F";uid="6ae6c36d-eeff-4ddd-b54a-4eaf8e2b76ab"
JACXSJ010000706.1	RepeatMasker	Retroposon?	39535	39766	712	+	.	ID="RND-5_FAMILY-4166";Tend="1318";Tstart="1105";shortTE="F";uid="1cccb53f-9de8-4234-94c8-a44e5a569aec"
JACXSJ010000706.1	RepeatMasker	DNA/hAT-hAT19	144929	145104	889	+	.	ID="RND-5_FAMILY-4572";Tend="1421";Tstart="1222";shortTE="F";uid="b32bf4f5-0834-487f-839a-ff7ff644ebf8"
JACXSJ010000706.1	RepeatMasker	DNA	107326	107540	491	+	.	ID="DNA8-3_AP";Tend="225";Tstart="4";shortTE="F";uid="5ec3bb7c-1f58-4fae-b20f-c9503a8424a6"
JACXSJ010000706.1	RepeatMasker	Retroposon?	143935	144057	789	+	.	ID="SINE2-2_AP";Tend="869";Tstart="529";shortTE="F";uid="28fc9869-a6e5-481c-a598-4591be340e99"
JACXSJ010000706.1	RepeatMasker	DNA/hAT	63366	63614	1395	+	.	ID="RND-6_FAMILY-2527";Tend="1192";Tstart="970";shortTE="F";uid="5ea19c99-1ee2-4de9-851f-0199b7c72539"
JACXSJ010000706.1	RepeatMasker	LTR/Gypsy	53486	53833	906	+	.	ID="RND-6_FAMILY-3807";Tend="1528";Tstart="1180";shortTE="F";uid="8df0faa0-2873-4480-bf10-e4af3cec0fe7"
JACXSJ010000706.1	RepeatMasker	RC/Helitron	152272	152377	497	+	.	ID="RND-1_FAMILY-224";Tend="878";Tstart="773";shortTE="F";uid="1368099e-41b7-4220-af36-ba80d0209846"
JACXSJ010000706.1	RepeatMasker	DNA	7140	7606	570	+	.	ID="DNA4-3_AP";Tend="631";Tstart="105";shortTE="F";uid="2039fb37-d657-4fa5-ba0b-772eed1a8d65"
JACXSJ010000706.1	RepeatMasker	DNA/Kolobok-T2	115894	116157	724	+	.	ID="KOLOBOK-2_AP";Tend="3952";Tstart="3693";shortTE="F";uid="94a66225-f7f0-4dc2-8468-f6aac1068f2d"
JACXSJ010000706.1	RepeatMasker	DNA	140124	140836	4176	+	.	ID="RND-1_FAMILY-130";Tend="1577";Tstart="849";shortTE="F";uid="a6ba8ed5-0817-4525-aa5f-6b21ba273e53"
JACXSJ010000706.1	RepeatMasker	DNA/TcMar-m44	16233	16389	588	+	.	ID="dnax-3c_ap";Tend="144";Tstart="1";shortTE="F";uid="75b1e7a6-273e-4768-8f13-dcddd971003e"
JACXSJ010000706.1	RepeatMasker	LINE/I-Jockey	129333	130556	6210	+	.	ID="RND-6_FAMILY-8945";Tend="4832";Tstart="3544";shortTE="F";uid="1df573e9-cd81-4304-821b-0c90caacc2db"
JACXSJ010000706.1	RepeatMasker	Unknown	177644	177874	1294	+	.	ID="RND-1_FAMILY-12";Tend="1139";Tstart="910";shortTE="F";uid="6e6efd4b-8a27-442b-89c3-34e29d5324d6"
JACXSJ010000706.1	RepeatMasker	DNA/Kolobok-E	18232	18721	2304	-	.	ID="RND-6_FAMILY-1681";Tend="2067";Tstart="1585";shortTE="F";uid="6898d62f-8f08-4646-8964-8a1f8f376d68"
JACXSJ010000706.1	RepeatMasker	Retroposon?	18685	19506	942	-	.	ID="SINE2-2_AP";Tend="1531";Tstart="645";shortTE="F";uid="2bf28640-01fe-4d74-a5c7-8582fa5e053c"
JACXSJ010000706.1	RepeatMasker	LINE/I-Jockey	38998	39126	535	-	.	ID="RND-1_FAMILY-86";Tend="1435";Tstart="1307";shortTE="F";uid="36040a64-34e4-430f-9910-400fff3b1431"
JACXSJ010000706.1	RepeatMasker	Retroposon?	39123	39478	701	-	.	ID="SINE2-1_AP";Tend="485";Tstart="149";shortTE="F";uid="4f343c02-8566-418a-89fb-f918264b0e9f"
JACXSJ010000706.1	RepeatMasker	DNA	9641	9967	548	-	.	ID="DNA4-2_AP";Tend="347";Tstart="27";shortTE="F";uid="61fe7cfa-7ffc-4a12-9881-75acff1c3a3f"
JACXSJ010000706.1	RepeatMasker	DNA/MULE-MuDR	174805	174909	556	-	.	ID="DNA8-28B_AP";Tend="517";Tstart="408";shortTE="F";uid="8cdf4f6e-f5bf-4683-a430-4cfc3f30c1b2"
JACXSJ010000706.1	RepeatMasker	Unknown	9030	9696	5093	-	.	ID="RND-1_FAMILY-104";Tend="1476";Tstart="798";shortTE="F";uid="36faaa41-b865-4aeb-a6a4-5a1fac953668"
JACXSJ010000706.1	RepeatMasker	LTR/Gypsy	130584	130809	735	-	.	ID="GYPSY10-I_AP";Tend="874";Tstart="651";shortTE="F";uid="9d4539b6-8a37-4fa0-bbb5-d06876da1009"
JACXSJ010000706.1	RepeatMasker	DNA/hAT-hAT19	26139	26347	403	-	.	ID="RND-5_FAMILY-4617";Tend="890";Tstart="682";shortTE="F";uid="3c1889ab-aa4d-4b20-ba1c-88825c25a17e"
JACXSJ010000706.1	RepeatMasker	DNA/hAT-Charlie	173238	173731	2833	-	.	ID="RND-5_FAMILY-7867";Tend="1428";Tstart="935";shortTE="F";uid="57fa72b5-7ff2-4a2b-8210-ae5501419926"
JACXSJ010000706.1	RepeatMasker	DNA/Ginger	39783	39926	642	-	.	ID="RND-6_FAMILY-2859";Tend="964";Tstart="809";shortTE="F";uid="1a2e05cd-8ed4-4dfb-987c-10608d03363a"
JACXSJ010000706.1	RepeatMasker	LINE/CR1	145640	146177	1139	-	.	ID="RND-6_FAMILY-7943";Tend="1252";Tstart="710";shortTE="F";uid="6b4d3ed1-dbcc-44de-b423-fc1a60c949d8"
JACXSJ010000706.1	RepeatMasker	LINE/CR1	131302	131565	1730	-	.	ID="RND-5_FAMILY-6255";Tend="1586";Tstart="1312";shortTE="F";uid="871276b2-67e3-4caf-bebe-a0243e670396"
JACXSJ010000706.1	RepeatMasker	LINE/CR1	146545	146857	656	-	.	ID="RND-6_FAMILY-6510";Tend="1698";Tstart="1387";shortTE="F";uid="4d2bbcb8-e435-462b-afbe-8976b1eb1629"
JACXSJ010000706.1	RepeatMasker	DNA/hAT-Charlie	4040	5553	3328	-	.	ID="RND-5_FAMILY-1212";Tend="1463";Tstart="4";shortTE="F";uid="ef44dd92-8a61-401a-bbc8-11a9205d137b"
JACXSJ010000706.1	RepeatMasker	RC/Helitron	152704	153476	1779	-	.	ID="HELITRON-1_BM";Tend="3497";Tstart="2722";shortTE="F";uid="77b46880-9607-4aec-92bf-3fea843a1db3"
JACXSJ010000706.1	RepeatMasker	LINE/R1	2559	2993	2315	-	.	ID="RND-6_FAMILY-5290";Tend="1481";Tstart="1094";shortTE="F";uid="521a5626-f7b2-496e-a30f-a8e16623642b"
JACXSJ010000706.1	RepeatMasker	DNA/hAT-Ac	19955	20139	458	-	.	ID="RND-5_FAMILY-3805";TEgroup="ctg_706%7CRND-5_FAMILY-3805%7C1";Tend="1565";Tstart="73";shortTE="T";uid="d2187a7e-fe08-4b93-b7ca-12981296d602"
JACXSJ010000706.1	RepeatMasker	DNA/P	111226	111717	744	-	.	ID="P-4_AP";Tend="3469";Tstart="2944";shortTE="F";uid="7d13525d-3f14-4d78-8891-e2b208adc09e"
JACXSJ010000706.1	RepeatMasker	DNA/MULE-MuDR	66255	66857	2294	-	.	ID="RND-5_FAMILY-9071";Tend="1582";Tstart="949";shortTE="F";uid="d9a90e92-b290-40b5-bc33-36cb4370ff68"
JACXSJ010000706.1	RepeatMasker	RC/Helitron	153645	153798	730	-	.	ID="RND-1_FAMILY-7";Tend="1862";Tstart="1667";shortTE="F";uid="2903f7af-98c8-4634-9995-b177fa861927"
JACXSJ010000706.1	RepeatMasker	RC/Helitron	151788	152358	3106	-	.	ID="HELITRON-N2_DBP";Tend="1345";Tstart="772";shortTE="F";uid="8673ca22-dc4b-4af7-8aa7-f53ffbee7db8"
JACXSJ010000706.1	RepeatMasker	DNA	121190	121409	794	-	.	ID="DNA4-3_AP";Tend="637";Tstart="383";shortTE="F";uid="d2878d2d-eb53-4206-bccf-63511a2902fb"
JACXSJ010000706.1	RepeatMasker	DNA/TcMar-m44	136346	136471	588	-	.	ID="RND-6_FAMILY-3746";Tend="634";Tstart="488";shortTE="F";uid="860efdae-b5da-4a5e-b6b9-190aa67fed01"
JACXSJ010000706.1	RepeatMasker	LTR/Gypsy	5554	6532	2127	-	.	ID="RND-6_FAMILY-367";TEgroup="ctg_706%7CRND-6_FAMILY-367%7C1";Tend="2404";Tstart="273";shortTE="F";uid="d0e9c64f-73d9-442b-89a8-63ed2a8e3bc0"
JACXSJ010000706.1	RepeatMasker	LINE/I	182310	182454	890	-	.	ID="RND-5_FAMILY-630";Tend="1832";Tstart="1694";shortTE="F";uid="f4d7224a-cfb1-47be-897b-af8e256eca78"
JACXSJ010000706.1	RepeatMasker	LTR/Gypsy	99480	100018	3268	-	.	ID="RND-5_FAMILY-3206";Tend="1558";Tstart="963";shortTE="F";uid="da4ccc1a-5fce-45c3-9bff-70ec564210eb"
JACXSJ010000706.1	RepeatMasker	DNA/hAT-hAT19	171148	171855	3186	-	.	ID="RND-6_FAMILY-1820";Tend="1592";Tstart="911";shortTE="F";uid="8b10dbc9-57de-4c8d-b8d9-cc44981aa5ee"
JACXSJ010000706.1	RepeatMasker	LINE/I	54672	55290	3107	-	.	ID="RND-6_FAMILY-188";Tend="1582";Tstart="962";shortTE="F";uid="dd8628eb-d0b1-417d-b455-fc9d748da325"
JACXSJ010000706.1	RepeatMasker	DNA/PIF-Harbinger	1958	2373	684	-	.	ID="RND-6_FAMILY-2353";Tend="426";Tstart="41";shortTE="F";uid="cdd2a662-995d-45ec-8261-ef0e84de947e"
JACXSJ010000706.1	RepeatMasker	DNA/hAT-Tip100	152378	152694	1866	-	.	ID="RND-6_FAMILY-14778";Tend="890";Tstart="615";shortTE="F";uid="aac0743a-a6fb-4f6a-b7ce-20c8eee8243e"
JACXSJ010000706.1	RepeatMasker	Retroposon?	165186	165326	495	-	.	ID="RND-5_FAMILY-4166";Tend="1469";Tstart="1341";shortTE="F";uid="738cceaf-ee8c-4e99-b71f-e5426240ab9e"
JACXSJ010000706.1	RepeatMasker	DNA/Ginger	149962	151078	5081	-	.	ID="RND-6_FAMILY-2859";Tend="2225";Tstart="1103";shortTE="F";uid="7099825a-8685-468d-a4ca-bf8962482e3a"
JACXSJ010000706.1	RepeatMasker	DNA	106889	107248	732	-	.	ID="TTAA20_AP";Tend="663";Tstart="279";shortTE="F";uid="adddfef0-ef5c-4cf8-87f2-7ca39b511257"
JACXSJ010007060.1	RepeatMasker	Unknown	1826	2280	3379	+	.	ID="RND-1_FAMILY-132";Tend="1360";Tstart="915";shortTE="F";uid="8ac307e4-13b2-47ba-8c4b-4e884aa6f733"
JACXSJ010007060.1	RepeatMasker	DNA/hAT	4236	4337	563	-	.	ID="RND-4_FAMILY-1274";Tend="1713";Tstart="1602";shortTE="F";uid="7105824d-dfe3-4bc0-ace4-b8a49abf8e42"
JACXSJ010007060.1	RepeatMasker	DNA/TcMar-Tc1	2271	3210	1273	-	.	ID="rnd-6_family-19790";Tend="1218";Tstart="1";shortTE="F";uid="8f77c3bd-5a55-49a1-82f8-10f2da6d23a8"
JACXSJ010007061.1	RepeatMasker	DNA/hAT-hAT19	3454	3679	1617	+	.	ID="HAT-N12_AP";Tend="236";Tstart="1";shortTE="F";uid="c40f631e-b73e-4e39-a1bf-6f941c7f194e"
JACXSJ010007061.1	RepeatMasker	Unknown	2324	2923	806	+	.	ID="RND-6_FAMILY-5332";Tend="674";Tstart="1";shortTE="F";uid="940540df-0018-4636-81a5-eae3cb06ffef"
JACXSJ010007061.1	RepeatMasker	RC/Helitron	20	183	468	-	.	ID="RND-5_FAMILY-1702";Tend="1080";Tstart="920";shortTE="F";uid="70ea7b67-f1a9-410d-865d-44691b409e49"
JACXSJ010007062.1	RepeatMasker	LINE/R1	2421	3301	555	+	.	ID="R1-1_DBP";Tend="3910";Tstart="2241";shortTE="F";uid="408a5e74-b1aa-4324-9861-9896dcfa139e"
JACXSJ010007062.1	RepeatMasker	Unknown	4519	4780	1280	-	.	ID="RND-1_FAMILY-19";Tend="1335";Tstart="1056";shortTE="F";uid="bfedf427-eabe-4f14-b298-a7198785a211"
JACXSJ010007062.1	RepeatMasker	Unknown	4231	4515	1000	-	.	ID="RND-1_FAMILY-20";Tend="178";Tstart="1";shortTE="F";uid="fe2471f1-9b11-4777-8fdb-dd8aa1fb3805"
JACXSJ010007062.1	RepeatMasker	Unknown	1	197	1830	-	.	ID="RND-1_FAMILY-16";Tend="1073";Tstart="877";shortTE="F";uid="1557b237-edfc-4dbe-8ca3-21fb544faf41"
JACXSJ010007063.1	RepeatMasker	LINE/CR1	1005	3239	3573	+	.	ID="RND-6_FAMILY-18036";Tend="2170";Tstart="21";shortTE="F";uid="b507e084-2bb6-4d03-9a78-89612204390f"
JACXSJ010007065.1	RepeatMasker	RC/Helitron	197	2652	18852	+	.	ID="RND-6_FAMILY-2125";Tend="3015";Tstart="578";shortTE="F";uid="028d80ad-5559-4ec1-9ee9-c4a2f80ce943"
JACXSJ010007065.1	RepeatMasker	Unknown	1	196	1820	-	.	ID="RND-1_FAMILY-16";Tend="1072";Tstart="877";shortTE="F";uid="73add425-a5d0-46bd-aa08-d7a273f061a6"
JACXSJ010007065.1	RepeatMasker	DNA/MULE-MuDR	3485	3622	672	-	.	ID="RND-5_FAMILY-5190";Tend="1054";Tstart="913";shortTE="F";uid="e7ffd347-914c-458d-8b3c-59227cc278c1"
JACXSJ010007066.1	RepeatMasker	LINE/R1	462	1733	742	-	.	ID="SART-4_API";Tend="1717";Tstart="442";shortTE="F";uid="e9e885e6-4ee2-47ee-8359-da16dc235eba"
JACXSJ010007066.1	RepeatMasker	LINE/R1	2195	2366	689	-	.	ID="RND-6_FAMILY-28103";Tend="856";Tstart="678";shortTE="F";uid="573c73ca-4414-45c7-9273-992327296477"
JACXSJ010007067.1	RepeatMasker	DNA/hAT-hATm	1	1565	11467	+	.	ID="HAT-4B_AP";Tend="3309";Tstart="1755";shortTE="F";uid="4860bf03-ad0c-444c-ac01-935e335e35d5"
JACXSJ010007068.1	RepeatMasker	DNA/hAT-Tip100	1	563	555	+	.	ID="HAT-3_AP";Tend="1923";Tstart="1367";shortTE="F";uid="0bef4679-fcbe-43b2-826d-c768f6f849d7"
JACXSJ010007068.1	RepeatMasker	LINE/I	4582	4746	442	+	.	ID="RND-6_FAMILY-5607";Tend="372";Tstart="174";shortTE="F";uid="ed0c9ae9-a9ba-47ee-ae5b-122deba48d3a"
JACXSJ010007068.1	RepeatMasker	DNA/hAT-Tip100	1037	1175	418	+	.	ID="HAT-N29_LMI";Tend="745";Tstart="609";shortTE="F";uid="f4676ecb-814d-4111-8a2a-5a63f799fed7"
JACXSJ010007068.1	RepeatMasker	DNA/PIF-Harbinger	2116	3478	7737	+	.	ID="RND-6_FAMILY-12278";TEgroup="ctg_7068%7CRND-6_FAMILY-12278%7C1";Tend="2092";Tstart="878";shortTE="F";uid="10a5c926-53f2-4513-a59e-7a1f549cecb0"
JACXSJ010000707.1	RepeatMasker	LINE/CR1	100880	102558	9205	+	.	ID="RND-6_FAMILY-14766";Tend="1741";Tstart="20";shortTE="F";uid="6beb20ed-e647-4ced-9a55-b24073e2f227"
JACXSJ010000707.1	RepeatMasker	LTR/Gypsy	150145	150253	840	+	.	ID="RND-5_FAMILY-5474";Tend="660";Tstart="550";shortTE="F";uid="fe815fe7-c0b6-43ea-aeca-753a4a43cd6d"
JACXSJ010000707.1	RepeatMasker	DNA	94579	95012	3314	+	.	ID="RND-3_FAMILY-48";Tend="1505";Tstart="1071";shortTE="F";uid="aebf1836-8891-485a-8b35-56ddc4ad7dd6"
JACXSJ010000707.1	RepeatMasker	DNA	17807	18302	1240	+	.	ID="DNA4-3_AP";Tend="578";Tstart="103";shortTE="F";uid="99c3e5f9-b9a3-48dd-a9d5-15e8f922d836"
JACXSJ010000707.1	RepeatMasker	Unknown	116779	117158	2465	+	.	ID="RND-5_FAMILY-7436";Tend="1284";Tstart="899";shortTE="F";uid="561637ec-9157-4991-8147-0b2c00a7ba4f"
JACXSJ010000707.1	RepeatMasker	DNA/Ginger	21298	21480	554	+	.	ID="RND-6_FAMILY-2859";Tend="2434";Tstart="2246";shortTE="F";uid="f33fee73-98db-4934-85a1-0ff4fd98e7fe"
JACXSJ010000707.1	RepeatMasker	DNA/Ginger-1	37708	39298	9012	+	.	ID="RND-6_FAMILY-313";Tend="2446";Tstart="813";shortTE="F";uid="327bd671-30ad-4c2b-81e7-2c4adc75b649"
JACXSJ010000707.1	RepeatMasker	DNA/hAT-hAT19	122262	122623	1551	+	.	ID="RND-6_FAMILY-13228";Tend="1538";Tstart="1182";shortTE="F";uid="ed21e12d-d0c4-481f-8459-ce5fc7004241"
JACXSJ010000707.1	RepeatMasker	DNA/Kolobok-E	161192	161487	574	+	.	ID="RND-6_FAMILY-12082";Tend="1260";Tstart="928";shortTE="F";uid="75dc85b9-70c4-4c7c-bb8b-104645bfcbfa"
JACXSJ010000707.1	RepeatMasker	Retroposon?	34259	34541	572	+	.	ID="RND-5_FAMILY-4166";Tend="1544";Tstart="1251";shortTE="F";uid="b4ef619d-0e9e-4252-8ef7-c01da085daf5"
JACXSJ010000707.1	RepeatMasker	DNA	173251	173358	556	+	.	ID="RND-6_FAMILY-4168";Tend="848";Tstart="715";shortTE="F";uid="ab5f195d-b18c-4feb-a181-7f1bab693fc2"
JACXSJ010000707.1	RepeatMasker	DNA/Ginger	39657	39970	690	+	.	ID="RND-6_FAMILY-2859";Tend="2245";Tstart="1933";shortTE="F";uid="45c6c685-2a91-492d-9315-4492d1693b03"
JACXSJ010000707.1	RepeatMasker	DNA	128766	128966	610	+	.	ID="ttaa2c_ap";Tend="203";Tstart="1";shortTE="F";uid="38d9b321-d7b7-47f2-b8ff-d20a6e42f6e4"
JACXSJ010000707.1	RepeatMasker	DNA	52392	52907	1746	+	.	ID="TTAA18_AP";Tend="557";Tstart="15";shortTE="F";uid="ae1e849b-2866-40ac-96a5-79370ffd5906"
JACXSJ010000707.1	RepeatMasker	DNA	58822	59165	1392	+	.	ID="DNA4-3_AP";Tend="361";Tstart="4";shortTE="F";uid="0275363a-71bd-4ca8-899e-ebea34712d55"
JACXSJ010000707.1	RepeatMasker	DNA	8437	8879	1077	+	.	ID="DNAX-2_AP";Tend="467";Tstart="2";shortTE="F";uid="9415d594-208e-4be4-80c2-0ce4df8d45c5"
JACXSJ010000707.1	RepeatMasker	Unknown	60794	61289	2613	+	.	ID="RND-5_FAMILY-4416";Tend="1485";Tstart="954";shortTE="F";uid="414b2bb0-aa53-4a5b-8ba9-a5e5884312b6"
JACXSJ010000707.1	RepeatMasker	DNA/TcMar-Pogo	169137	169245	437	+	.	ID="RND-6_FAMILY-392";Tend="695";Tstart="578";shortTE="F";uid="22306b46-533b-4e00-8182-9bdcbeb45b9b"
JACXSJ010000707.1	RepeatMasker	DNA	29741	30463	3469	+	.	ID="DNA4-2_AP";Tend="769";Tstart="42";shortTE="F";uid="8aeb437f-f95a-43bb-b767-69e812974b1d"
JACXSJ010000707.1	RepeatMasker	DNA/TcMar-Pogo	168694	168882	852	+	.	ID="RND-6_FAMILY-392";Tend="451";Tstart="262";shortTE="F";uid="4a78c44e-7967-4bf5-a0c6-db767211984d"
JACXSJ010000707.1	RepeatMasker	DNA/MULE-MuDR	21060	21231	714	+	.	ID="RND-6_FAMILY-1700";Tend="1403";Tstart="1240";shortTE="F";uid="c6991023-b406-4eea-a4ad-757834369874"
JACXSJ010000707.1	RepeatMasker	Unknown	75269	76063	5824	+	.	ID="RND-1_FAMILY-155";Tend="1712";Tstart="921";shortTE="F";uid="250f2c9e-e024-4afb-8b08-ac78da7299af"
JACXSJ010000707.1	RepeatMasker	DNA	153894	154174	552	+	.	ID="RND-5_FAMILY-2336";Tend="2071";Tstart="1790";shortTE="F";uid="e0e6221a-033a-4a24-a597-ec36f4709f0a"
JACXSJ010000707.1	RepeatMasker	DNA/TcMar-Mariner	147842	148026	418	+	.	ID="RND-6_FAMILY-13874";Tend="1538";Tstart="1358";shortTE="F";uid="da33fdac-913c-42eb-8e15-983fa4f34e4d"
JACXSJ010000707.1	RepeatMasker	DNA/Merlin	155595	155928	504	+	.	ID="RND-5_FAMILY-7829";Tend="1165";Tstart="850";shortTE="F";uid="0ff7d5b9-a6b1-4f13-98cb-46c7dca59b88"
JACXSJ010000707.1	RepeatMasker	DNA	186603	186883	1402	+	.	ID="RND-6_FAMILY-28173";Tend="1674";Tstart="1397";shortTE="F";uid="1258763c-f377-4f45-99e1-2730c9c34261"
JACXSJ010000707.1	RepeatMasker	Unknown	167535	168428	2748	+	.	ID="RND-6_FAMILY-8668";Tend="876";Tstart="1";shortTE="F";uid="2140e74f-d773-4660-a76f-d59a2d4407a2"
JACXSJ010000707.1	RepeatMasker	DNA/hAT	107085	107349	559	+	.	ID="RND-6_FAMILY-7565";Tend="802";Tstart="554";shortTE="F";uid="b7cb0a16-137f-41cf-b275-a3547905f780"
JACXSJ010000707.1	RepeatMasker	DNA	182709	182898	801	+	.	ID="RND-6_FAMILY-28173";Tend="1087";Tstart="896";shortTE="F";uid="6e49a2cd-e759-4de4-ab74-49f54118fcdc"
JACXSJ010000707.1	RepeatMasker	DNA/hAT-Ac	125874	126333	3220	+	.	ID="RND-6_FAMILY-1513";Tend="1074";Tstart="595";shortTE="F";uid="cefe7829-dbc9-45ce-8a38-be28b35dcaaf"
JACXSJ010000707.1	RepeatMasker	DNA/hAT	146383	146770	2292	+	.	ID="RND-5_FAMILY-1595";Tend="1690";Tstart="1315";shortTE="F";uid="9ac4893f-df8b-4f19-88fb-1da6359118d8"
JACXSJ010000707.1	RepeatMasker	DNA/hAT-Ac	126932	127297	1948	+	.	ID="RND-6_FAMILY-1513";Tend="1467";Tstart="1040";shortTE="F";uid="f214e999-3204-4369-904c-0fc41ca13386"
JACXSJ010000707.1	RepeatMasker	DNA/P	173948	174196	894	+	.	ID="P-3_AP";Tend="1960";Tstart="1705";shortTE="F";uid="9fa2b114-d925-41e4-8f23-82d18adcb1fe"
JACXSJ010000707.1	RepeatMasker	RC/Helitron?	18428	18632	617	+	.	ID="RND-5_FAMILY-2405";Tend="1673";Tstart="1463";shortTE="F";uid="778e4cce-f3f7-4614-b579-67a9921bd963"
JACXSJ010000707.1	RepeatMasker	DNA	105832	105981	478	+	.	ID="TTAA2D_AP";Tend="430";Tstart="287";shortTE="F";uid="9520e2e8-4998-4351-ac1c-36e16aad1b6c"
JACXSJ010000707.1	RepeatMasker	DNA/TcMar-m44	180824	181796	2272	+	.	ID="RND-6_FAMILY-1014";Tend="1530";Tstart="557";shortTE="F";uid="5dfafaa0-1643-423d-a26c-a8228736fa95"
JACXSJ010000707.1	RepeatMasker	DNA/hAT-Tip100	120100	120486	606	+	.	ID="HAT-8_LMI";Tend="3605";Tstart="3208";shortTE="F";uid="22a3995e-8892-46b5-9fe0-fc23b7cd12ef"
JACXSJ010000707.1	RepeatMasker	DNA/Ginger-1	91083	91379	1237	+	.	ID="RND-6_FAMILY-313";TEgroup="ctg_707%7CRND-6_FAMILY-313%7C1";Tend="2465";Tstart="776";shortTE="F";uid="469eb263-b300-4728-9180-5bd51dbcace2"
JACXSJ010000707.1	RepeatMasker	Retroposon?	71519	71898	735	+	.	ID="SINE2-2_AP";Tend="1998";Tstart="1601";shortTE="F";uid="7279fde4-c391-4962-b089-f8576e86ecf5"
JACXSJ010000707.1	RepeatMasker	DNA/hAT-hAT19	183287	184792	1208	-	.	ID="rnd-6_family-3983";Tend="1794";Tstart="77";shortTE="F";uid="fd9a0f0e-f037-4bc3-899b-f0f2aee5527e"
JACXSJ010000707.1	RepeatMasker	LINE/R1	184846	186257	10863	-	.	ID="RND-1_FAMILY-170";Tend="1845";Tstart="444";shortTE="F";uid="ee1eea0b-7dd6-4c81-b15d-1f8fa7d40902"
JACXSJ010000707.1	RepeatMasker	Unknown	159476	159680	1036	-	.	ID="RND-6_FAMILY-4048";Tend="757";Tstart="549";shortTE="F";uid="654acd4b-1cd6-44d2-8b93-a4d52559127c"
JACXSJ010000707.1	RepeatMasker	Unknown	144607	144805	897	-	.	ID="RND-5_FAMILY-3390";Tend="2500";Tstart="2313";shortTE="F";uid="1aeee7d7-d9ee-4ff5-b289-57d348da8a2d"
JACXSJ010000707.1	RepeatMasker	Unknown	122639	123456	2384	-	.	ID="RND-6_FAMILY-27644";Tend="1608";Tstart="863";shortTE="F";uid="bde384eb-a388-42fe-a304-44e07738f879"
JACXSJ010000707.1	RepeatMasker	DNA/hAT-hAT19	121701	122272	1662	-	.	ID="RND-5_FAMILY-2354";Tend="1362";Tstart="791";shortTE="F";uid="3e18e19c-26cf-4b3f-a879-c1919a8460e0"
JACXSJ010000707.1	RepeatMasker	DNA/hAT-Charlie	177508	177694	1165	-	.	ID="RND-5_FAMILY-12354";Tend="1001";Tstart="793";shortTE="F";uid="fc472f6a-eb99-4e94-87d0-ec0bce32597c"
JACXSJ010000707.1	RepeatMasker	DNA	61763	61872	556	-	.	ID="dna4-3_ap";Tend="355";Tstart="244";shortTE="F";uid="a4a52bc1-eae1-40c9-abbc-4654f456fb9c"
JACXSJ010000707.1	RepeatMasker	DNA/TcMar-Mariner	147526	147987	577	-	.	ID="MARINER-67_HSAL";Tend="672";Tstart="217";shortTE="F";uid="f333e487-6503-4dd9-a2e5-8a916ab8fb71"
JACXSJ010000707.1	RepeatMasker	DNA	56966	57512	2081	-	.	ID="TTAA18_AP";Tend="560";Tstart="2";shortTE="F";uid="e5c4ce46-8aee-4b22-845b-4226cba44f5b"
JACXSJ010000707.1	RepeatMasker	DNA	64656	65061	1706	-	.	ID="RND-6_FAMILY-12019";Tend="1419";Tstart="1031";shortTE="F";uid="34e657ae-1e0c-4ac5-8102-e90c0d228e04"
JACXSJ010000707.1	RepeatMasker	DNA/MULE-MuDR	180491	180705	876	-	.	ID="RND-6_FAMILY-2686";Tend="362";Tstart="139";shortTE="F";uid="1b314487-3d67-4287-9ce1-f5afe67e9838"
JACXSJ010000707.1	RepeatMasker	DNA/hAT-Charlie	175559	176003	564	-	.	ID="HAT-4_RPR";Tend="782";Tstart="345";shortTE="F";uid="9c7ba2da-72de-432d-afb1-03a1d5287a24"
JACXSJ010000707.1	RepeatMasker	Unknown	173404	173951	3886	-	.	ID="RND-6_FAMILY-26511";Tend="1557";Tstart="995";shortTE="F";uid="45542231-9630-4cad-a11d-5daa768b66b2"
JACXSJ010000707.1	RepeatMasker	Unknown	169769	170114	2405	-	.	ID="RND-1_FAMILY-76";Tend="1264";Tstart="910";shortTE="F";uid="15e50bbe-e685-4559-84d2-bad06ff9c4ae"
JACXSJ010000707.1	RepeatMasker	Unknown	76058	76605	3490	-	.	ID="RND-5_FAMILY-763";Tend="1555";Tstart="995";shortTE="F";uid="a87062bb-95d0-42db-857d-14fc9f9db083"
JACXSJ010000707.1	RepeatMasker	DNA/TcMar-Tc1	94001	94568	4493	-	.	ID="RND-5_FAMILY-7325";Tend="1516";Tstart="944";shortTE="F";uid="4aac06e1-7388-4b88-93b3-d2555f13fc33"
JACXSJ010000707.1	RepeatMasker	DNA/Ginger-1	69450	69883	2178	-	.	ID="RND-6_FAMILY-313";Tend="1177";Tstart="735";shortTE="F";uid="f1e79df7-9239-4ea2-917c-5400635d2179"
JACXSJ010000707.1	RepeatMasker	Unknown	56653	56792	544	-	.	ID="RND-6_FAMILY-13039";Tend="679";Tstart="533";shortTE="F";uid="9e1f58be-3dc4-4bba-9a8c-2aba995ce9a5"
JACXSJ010000707.1	RepeatMasker	Unknown	176006	176825	6686	-	.	ID="RND-1_FAMILY-17";Tend="1724";Tstart="899";shortTE="F";uid="84917c90-744e-43c5-a80f-5d7eff5104ba"
JACXSJ010000707.1	RepeatMasker	DNA/hAT	7722	8436	2424	-	.	ID="RND-6_FAMILY-1963";Tend="1214";Tstart="548";shortTE="F";uid="225302a9-3776-42e7-8cd5-c6888905f22c"
JACXSJ010000707.1	RepeatMasker	Retroposon?	78941	79493	749	-	.	ID="SINE2-2_AP";Tend="589";Tstart="1";shortTE="F";uid="0e3696c7-548e-4107-bdad-2e679cd44d35"
JACXSJ010000707.1	RepeatMasker	DNA	10714	10827	434	-	.	ID="dna4-2b_ap";Tend="772";Tstart="656";shortTE="F";uid="d793326b-de45-4dbf-a372-24ce7bb48ff9"
JACXSJ010000707.1	RepeatMasker	DNA/hAT-Tip100	72650	73822	4079	-	.	ID="RND-6_FAMILY-4012";Tend="1676";Tstart="586";shortTE="F";uid="57404c7d-4456-45e6-b94e-5a1a1bcba292"
JACXSJ010000707.1	RepeatMasker	Unknown	75144	75268	758	-	.	ID="RND-5_FAMILY-763";Tend="1670";Tstart="1545";shortTE="F";uid="9f29edae-5b05-47f7-90ef-29ecc87545b9"
JACXSJ010000707.1	RepeatMasker	DNA/Ginger	144988	145455	1331	-	.	ID="RND-6_FAMILY-2859";Tend="2495";Tstart="1981";shortTE="F";uid="2bef7d34-5cf5-4d5f-a3f8-8b41fec99b06"
JACXSJ010000707.1	RepeatMasker	Unknown	51737	52140	1810	-	.	ID="RND-5_FAMILY-2281";Tend="1314";Tstart="919";shortTE="F";uid="6deca4b4-d5de-43fc-a7d2-130aa1fa9981"
JACXSJ010000707.1	RepeatMasker	Unknown	151429	151643	737	-	.	ID="RND-1_FAMILY-19";Tend="1730";Tstart="1516";shortTE="F";uid="bd32eb40-93b8-4d01-85bf-a3d59ae24be5"
JACXSJ010000707.1	RepeatMasker	DNA/Ginger	33080	34554	3580	-	.	ID="RND-6_FAMILY-2859";TEgroup="ctg_707%7CRND-6_FAMILY-2859%7C1";Tend="2490";Tstart="808";shortTE="F";uid="d7512dca-ff7a-4726-9e02-b93cb44e2e2a"
JACXSJ010000707.1	RepeatMasker	Unknown	45961	46295	476	-	.	ID="RND-5_FAMILY-4106";Tend="548";Tstart="254";shortTE="F";uid="c028504e-4f58-4e31-9b68-264d195a6637"
JACXSJ010000707.1	RepeatMasker	Unknown	158614	158934	1567	-	.	ID="RND-6_FAMILY-4048";Tend="1115";Tstart="799";shortTE="F";uid="41c6d81a-c577-474b-a085-3288c210e213"
JACXSJ010000707.1	RepeatMasker	DNA	103282	103668	691	-	.	ID="TTAA2C_AP";Tend="413";Tstart="12";shortTE="F";uid="5feb987d-93ce-49f6-9042-061421663970"
JACXSJ010000707.1	RepeatMasker	DNA/hAT-Tip100	96417	96629	1130	-	.	ID="RND-1_FAMILY-37";Tend="1100";Tstart="893";shortTE="F";uid="02eb62ad-19ff-4c8e-b7d2-3f4a11fbfe1e"
JACXSJ010000707.1	RepeatMasker	DNA	40553	40771	680	-	.	ID="TTAA22_AP";Tend="210";Tstart="3";shortTE="F";uid="d689a4cf-45c0-46c6-9fab-00dfaabe14b8"
JACXSJ010000707.1	RepeatMasker	LINE/CR1	89064	89171	618	-	.	ID="RND-6_FAMILY-4485";Tend="1963";Tstart="1860";shortTE="F";uid="e60e0f44-25ff-4266-b6f2-7c4647294e92"
JACXSJ010000707.1	RepeatMasker	DNA/Kolobok-E	71211	71505	628	-	.	ID="KOLOBOKE-2_AP";Tend="2209";Tstart="1912";shortTE="F";uid="b9eb7a49-4f21-4a4f-acc9-e9105f3f7cea"
JACXSJ010000707.1	RepeatMasker	DNA	77049	77498	1343	-	.	ID="DNA8-31_AP";Tend="595";Tstart="3";shortTE="F";uid="543211f2-942d-4194-8226-aea64a84ca8d"
JACXSJ010000707.1	RepeatMasker	DNA/Ginger-1	52908	53087	690	-	.	ID="RND-6_FAMILY-8533";Tend="2293";Tstart="2116";shortTE="F";uid="a21e9af5-1ee1-4280-bdc1-2286f605f1fe"
JACXSJ010007070.1	RepeatMasker	DNA/PiggyBac	1	307	2633	+	.	ID="RND-6_FAMILY-2749";Tend="1093";Tstart="787";shortTE="F";uid="3f9b8a79-628c-44e9-b56d-4f6e18ab1a0b"
JACXSJ010007070.1	RepeatMasker	Unknown	599	1078	3821	+	.	ID="RND-1_FAMILY-96";Tend="1467";Tstart="979";shortTE="F";uid="728ef77b-bc8b-40f5-8fea-32e73d346862"
JACXSJ010007070.1	RepeatMasker	DNA/TcMar-m44	2658	2816	613	-	.	ID="DNAX-3_AP";Tend="149";Tstart="1";shortTE="F";uid="fa37ceb5-5c0a-457d-8ed8-1551fb6e6e16"
JACXSJ010007071.1	RepeatMasker	DNA/Kolobok-E	269	406	488	-	.	ID="KOLOBOKE-4_AP";Tend="3201";Tstart="3055";shortTE="F";uid="45d804ab-4cfd-4369-80ba-62032e01ed17"
JACXSJ010007072.1	RepeatMasker	DNA/Ginger	3293	3659	1744	+	.	ID="RND-6_FAMILY-2859";Tend="1198";Tstart="816";shortTE="F";uid="99ed9ea2-f9df-4fad-8b2a-c2d3acbba807"
JACXSJ010007072.1	RepeatMasker	DNA/Ginger-1	3660	3797	1693	+	.	ID="RND-6_FAMILY-8533";Tend="2281";Tstart="1696";shortTE="F";uid="33d62f40-5a2b-4610-b5db-cbe1e13b2858"
JACXSJ010007072.1	RepeatMasker	DNA/hAT-Charlie	1455	2480	4378	-	.	ID="RND-6_FAMILY-1119";Tend="1838";Tstart="847";shortTE="F";uid="ca999f87-92af-49ee-b280-c3cad23ed6be"
JACXSJ010007072.1	RepeatMasker	LINE/I	84	219	409	-	.	ID="RND-6_FAMILY-2371";Tend="611";Tstart="472";shortTE="F";uid="511397d8-5763-4df9-9cc7-4e3a3a476c11"
JACXSJ010007073.1	RepeatMasker	LINE/RTE-BovB	3	198	403	+	.	ID="RND-6_FAMILY-9349";Tend="1710";Tstart="1516";shortTE="F";uid="0d75e49f-3a85-478c-9c77-4288f391d28e"
JACXSJ010007073.1	RepeatMasker	DNA/PIF-Harbinger	2692	3234	1023	+	.	ID="HARB-1_AP";Tend="541";Tstart="7";shortTE="F";uid="b353d861-2905-4c94-9ced-455ae5a18d78"
JACXSJ010007074.1	RepeatMasker	DNA/MULE-MuDR	15	524	3553	-	.	ID="RND-6_FAMILY-1700";Tend="1370";Tstart="870";shortTE="F";uid="c3894003-eba1-4970-81ff-2b1d44fc15e8"
JACXSJ010007074.1	RepeatMasker	DNA/hAT-Tip100	1633	2632	572	-	.	ID="hat-15_lmi";Tend="4348";Tstart="2955";shortTE="F";uid="8551f86c-1cbc-46af-babc-38157fea0713"
JACXSJ010007075.1	RepeatMasker	Unknown	2725	2867	495	+	.	ID="RND-6_FAMILY-1934";Tend="994";Tstart="850";shortTE="F";uid="df8c5e89-95ea-4cb2-8adf-2841403f7977"
JACXSJ010007075.1	RepeatMasker	LINE/R1	3328	4125	4170	-	.	ID="RND-6_FAMILY-1665";Tend="1641";Tstart="877";shortTE="F";uid="46897c8b-dbc8-4672-9f43-cd3cc7150635"
JACXSJ010007075.1	RepeatMasker	Unknown	1166	1532	791	-	.	ID="RND-5_FAMILY-977";Tend="1668";Tstart="1345";shortTE="F";uid="8d23efb8-a212-4fbd-aeb7-d535b9ea0f55"
JACXSJ010007076.1	RepeatMasker	DNA/PIF-Harbinger	3408	3862	525	-	.	ID="HARB-1_AP";Tend="451";Tstart="1";shortTE="F";uid="d1d17e31-3331-447d-b7b1-a6ddd71bd10a"
JACXSJ010007077.1	RepeatMasker	Unknown	3993	4762	6704	+	.	ID="RND-5_FAMILY-1413";Tend="1529";Tstart="772";shortTE="F";uid="c67fd560-e1d6-4e28-9376-877963eba673"
JACXSJ010007077.1	RepeatMasker	RC/Helitron	6	3989	29807	-	.	ID="RND-5_FAMILY-2617";Tend="5114";Tstart="1326";shortTE="F";uid="6eae91a8-3b22-42f7-9165-47d222ed8ebb"
JACXSJ010007078.1	RepeatMasker	Unknown	2344	4759	14891	-	.	ID="RND-6_FAMILY-2707";Tend="2467";Tstart="237";shortTE="F";uid="1d48f44c-f7d7-41d3-9d8a-45690cb29691"
JACXSJ010007078.1	RepeatMasker	LINE/R1	1165	1407	1263	-	.	ID="RND-5_FAMILY-4130";Tend="1104";Tstart="832";shortTE="F";uid="d13a5fe5-8473-4a28-89a1-9bd7f6c76ba4"
JACXSJ010007078.1	RepeatMasker	DNA/hAT-hAT19	463	1164	2855	-	.	ID="DNA8-49_AP";Tend="644";Tstart="1";shortTE="F";uid="183c0f9f-c1c9-4c00-950c-597177a634fa"
JACXSJ010007079.1	RepeatMasker	DNA/TcMar-Tc1	2335	2581	614	+	.	ID="MARINER-32_LMI";Tend="1225";Tstart="974";shortTE="F";uid="3cdf20ee-b938-4856-9a7f-0327c8f897c2"
JACXSJ010007079.1	RepeatMasker	DNA/Kolobok-E	2761	3493	1322	+	.	ID="koloboke-3_ap";Tend="4241";Tstart="3619";shortTE="F";uid="682a82a8-947b-4644-95d3-b3236a21a104"
JACXSJ010007079.1	RepeatMasker	DNA/Kolobok-E	3693	4257	631	+	.	ID="koloboke-3_ap";Tend="5545";Tstart="4461";shortTE="F";uid="e6f0f156-a5f0-4b63-b74a-0976cffa70fb"
JACXSJ010007079.1	RepeatMasker	DNA/MULE-MuDR	4279	4761	1553	-	.	ID="mudr8x_ap";Tend="1590";Tstart="1254";shortTE="F";uid="0c146e24-d0a5-42cc-b146-8d88677b17b1"
JACXSJ010000708.1	RepeatMasker	LINE/R1	4643	5000	400	+	.	ID="RND-6_FAMILY-28103";Tend="1176";Tstart="801";shortTE="F";uid="0e0292c1-6584-4982-a750-3b27f6b77fb2"
JACXSJ010000708.1	RepeatMasker	DNA/TcMar-m44	47238	48447	1847	+	.	ID="MARINER-2_AP";Tend="1633";Tstart="426";shortTE="F";uid="cf6aa967-d46e-4dca-a195-fdfaabc18d0f"
JACXSJ010000708.1	RepeatMasker	DNA/Ginger	59774	60233	1354	+	.	ID="RND-6_FAMILY-2859";Tend="1700";Tstart="1166";shortTE="F";uid="1c2e7383-e377-43cd-88f6-7d14d9a0da80"
JACXSJ010000708.1	RepeatMasker	DNA/Ginger	99590	100028	1405	+	.	ID="RND-6_FAMILY-2859";Tend="2419";Tstart="1975";shortTE="F";uid="c7968f00-c07f-4c98-825f-957f038f0e7b"
JACXSJ010000708.1	RepeatMasker	RC/Helitron	43495	43625	462	+	.	ID="HELITRON-N4_PPO";Tend="130";Tstart="1";shortTE="F";uid="8ccfa0c5-5cfb-4ad9-8828-430cc0f44cd7"
JACXSJ010000708.1	RepeatMasker	DNA/hAT-Ac	179660	180295	1653	+	.	ID="rnd-5_family-3805";Tend="1930";Tstart="745";shortTE="F";uid="0a8de0dd-90f8-49f6-96d1-41f577f1b34e"
JACXSJ010000708.1	RepeatMasker	Unknown	133913	134216	1846	+	.	ID="RND-6_FAMILY-763";Tend="1244";Tstart="963";shortTE="F";uid="113b93a8-2a80-4a94-9e2e-663d8958737a"
JACXSJ010000708.1	RepeatMasker	Unknown	51922	52621	3409	+	.	ID="RND-1_FAMILY-132";TEgroup="ctg_708%7CRND-1_FAMILY-132%7C1";Tend="1486";Tstart="890";shortTE="F";uid="c5bd38e0-5364-439e-9838-536a559b7040"
JACXSJ010000708.1	RepeatMasker	DNA/Ginger-1	39508	39880	1047	+	.	ID="RND-6_FAMILY-313";Tend="2382";Tstart="1989";shortTE="F";uid="5def5caa-85c4-45bb-b9aa-8acf8699f567"
JACXSJ010000708.1	RepeatMasker	DNA	30294	30959	2704	+	.	ID="RND-5_FAMILY-9794";TEgroup="ctg_708%7CRND-5_FAMILY-9794%7C1";Tend="1490";Tstart="904";shortTE="F";uid="808edd7e-d7b6-4fb8-8b10-73487add7302"
JACXSJ010000708.1	RepeatMasker	Unknown	27939	28172	418	+	.	ID="RND-6_FAMILY-1636";Tend="891";Tstart="658";shortTE="F";uid="39f16819-2f97-4478-9fb8-68735e4abec2"
JACXSJ010000708.1	RepeatMasker	Unknown	110675	110890	619	+	.	ID="RND-6_FAMILY-1770";Tend="1183";Tstart="981";shortTE="F";uid="6dc82d88-3578-409a-80b5-78b0c7734762"
JACXSJ010000708.1	RepeatMasker	DNA/MULE-MuDR	110899	111115	721	+	.	ID="RND-6_FAMILY-4343";Tend="934";Tstart="720";shortTE="F";uid="c0643412-ffdc-44dd-a7c1-3a68e62547bc"
JACXSJ010000708.1	RepeatMasker	Unknown	142914	143047	637	+	.	ID="RND-4_FAMILY-710";Tend="1472";Tstart="1349";shortTE="F";uid="986abbc4-4422-4f78-878e-6111c8ed26ff"
JACXSJ010000708.1	RepeatMasker	DNA/hAT	178998	179569	2408	+	.	ID="RND-5_FAMILY-1265";TEgroup="ctg_708%7CRND-5_FAMILY-1265%7C1";Tend="2644";Tstart="511";shortTE="F";uid="2e15226b-fb7a-46fb-89d3-0e4f09b3567d"
JACXSJ010000708.1	RepeatMasker	DNA	158893	159198	624	+	.	ID="ttaa3b_ap";Tend="346";Tstart="2";shortTE="F";uid="e91187eb-d611-4fa3-bb9c-5175c5cbc7cd"
JACXSJ010000708.1	RepeatMasker	DNA/Ginger	11918	12194	743	+	.	ID="RND-6_FAMILY-2859";Tend="1200";Tstart="911";shortTE="F";uid="22cb5105-fd39-42c4-b93a-b1301cabeabf"
JACXSJ010000708.1	RepeatMasker	Unknown	126966	127123	457	+	.	ID="RND-6_FAMILY-5053";Tend="1762";Tstart="1622";shortTE="F";uid="988ded30-171c-445c-91ee-2dc18dc4c976"
JACXSJ010000708.1	RepeatMasker	DNA/hAT-hAT19	117410	117970	1662	+	.	ID="RND-6_FAMILY-3356";Tend="1479";Tstart="943";shortTE="F";uid="257030f0-1e90-4f92-86d5-f7dad1ef527e"
JACXSJ010000708.1	RepeatMasker	DNA/PIF-Harbinger	140568	141248	597	+	.	ID="harb-1_ap";Tend="554";Tstart="1";shortTE="F";uid="3068886a-3254-4dd9-8a60-92d86ece4f45"
JACXSJ010000708.1	RepeatMasker	DNA/hAT-hAT19	147814	147991	5027	+	.	ID="hat-n5_ap";Tend="668";Tstart="218";shortTE="F";uid="e20b8850-1c60-40a6-931c-b4029074e09a"
JACXSJ010000708.1	RepeatMasker	RC/Helitron	9042	9504	3247	+	.	ID="RND-5_FAMILY-2617";Tend="1273";Tstart="717";shortTE="F";uid="72adfe5e-70b9-4c11-ae72-301b20a69e5d"
JACXSJ010000708.1	RepeatMasker	Unknown	134416	135190	6596	+	.	ID="RND-6_FAMILY-8892";Tend="1618";Tstart="846";shortTE="F";uid="099cece2-7347-440d-b19d-1f2ca582b7cf"
JACXSJ010000708.1	RepeatMasker	DNA/Ginger	135584	135799	1028	+	.	ID="RND-6_FAMILY-2859";Tend="2492";Tstart="2277";shortTE="F";uid="a543faa9-2db4-4b24-a4e9-d5871b385325"
JACXSJ010000708.1	RepeatMasker	DNA/TcMar-Mariner	12199	12972	2105	+	.	ID="MARINER-21_AEC";Tend="1001";Tstart="229";shortTE="F";uid="0ab1ecf8-d36f-45e4-8e19-9cf0558313ee"
JACXSJ010000708.1	RepeatMasker	DNA/MULE-NOF	172599	173030	755	+	.	ID="RND-6_FAMILY-12318";TEgroup="ctg_708%7CRND-6_FAMILY-12318%7C1";Tend="1269";Tstart="939";shortTE="F";uid="44fd6983-50d2-4489-8fb9-66454a8eb95a"
JACXSJ010000708.1	RepeatMasker	DNA/hAT-Ac	88621	88749	454	+	.	ID="RND-6_FAMILY-1661";Tend="1541";Tstart="1412";shortTE="F";uid="438dd1c0-c618-442e-b713-7516b3949a22"
JACXSJ010000708.1	RepeatMasker	DNA/hAT	147992	149023	568	+	.	ID="halyomorpha_halys-6_family-1359";Tend="907";Tstart="85";shortTE="F";uid="4924864d-9f4a-47dd-a215-50698126f589"
JACXSJ010000708.1	RepeatMasker	DNA/hAT-hAT19	149024	149419	5027	+	.	ID="hat-n5_ap";Tend="1681";Tstart="669";shortTE="F";uid="f8d8ffd4-7096-4fc4-9281-e19e47821ae4"
JACXSJ010000708.1	RepeatMasker	Unknown	172164	172321	461	+	.	ID="RND-5_FAMILY-10968";Tend="294";Tstart="137";shortTE="F";uid="90a40102-b708-4a02-9e63-ce26af71a84e"
JACXSJ010000708.1	RepeatMasker	DNA	136309	136940	2004	+	.	ID="DNA4-2_AP";Tend="624";Tstart="2";shortTE="F";uid="5369876a-5b34-4b08-b662-05f89ff9c55f"
JACXSJ010000708.1	RepeatMasker	DNA/hAT-Ac	91303	92208	6204	+	.	ID="RND-6_FAMILY-1513";Tend="1452";Tstart="592";shortTE="F";uid="9052f474-1f99-4b3c-ac1b-05319d63ab1f"
JACXSJ010000708.1	RepeatMasker	DNA/Ginger	12981	13688	1790	+	.	ID="RND-6_FAMILY-2859";Tend="2490";Tstart="1727";shortTE="F";uid="c0c5ede9-719f-4b45-8ac9-ca2e1c29a5f1"
JACXSJ010000708.1	RepeatMasker	DNA/hAT	1394	1584	511	+	.	ID="RND-6_FAMILY-2732";Tend="872";Tstart="688";shortTE="F";uid="d3817158-2f69-4d64-8958-508996fc1a4f"
JACXSJ010000708.1	RepeatMasker	DNA/Kolobok-E	164616	165153	1809	+	.	ID="RND-6_FAMILY-1681";Tend="2085";Tstart="1577";shortTE="F";uid="c5faae2f-5860-4a6d-9e56-b8613e5bf0e9"
JACXSJ010000708.1	RepeatMasker	LINE/L2	44528	44702	505	+	.	ID="RND-5_FAMILY-5279";Tend="1333";Tstart="1159";shortTE="F";uid="52128f4b-f770-48de-8503-c00a96b25b2f"
JACXSJ010000708.1	RepeatMasker	DNA/Ginger	118017	118460	1598	+	.	ID="RND-6_FAMILY-2859";Tend="1661";Tstart="1227";shortTE="F";uid="2a0e68d5-e3df-4449-a36f-065ec37f7cbe"
JACXSJ010000708.1	RepeatMasker	DNA/hAT-Ac	180884	181011	507	+	.	ID="RND-5_FAMILY-3805";Tend="1689";Tstart="1571";shortTE="F";uid="f9f6ab62-4f20-40be-851e-b94b3eeaabad"
JACXSJ010000708.1	RepeatMasker	DNA/hAT-hAT19	152098	152721	3517	+	.	ID="rnd-5_family-1506";Tend="1514";Tstart="904";shortTE="F";uid="646e7340-c81f-457c-8459-402bb232f541"
JACXSJ010000708.1	RepeatMasker	DNA	46202	46605	2557	+	.	ID="TTAA8_AP";Tend="438";Tstart="1";shortTE="F";uid="2e4501b8-9454-4a7c-a4dc-ba23a7f2827b"
JACXSJ010000708.1	RepeatMasker	DNA/Ginger	151211	151869	954	+	.	ID="RND-6_FAMILY-2859";Tend="1512";Tstart="824";shortTE="F";uid="eb6531a7-4a63-4f64-a004-2ec2e767d028"
JACXSJ010000708.1	RepeatMasker	RC/Helitron	146925	147288	2207	+	.	ID="RND-1_FAMILY-7";Tend="1823";Tstart="1454";shortTE="F";uid="9ddfe929-e4fc-4fa3-888d-d1c548f06dd1"
JACXSJ010000708.1	RepeatMasker	RC/Helitron	146513	146941	1533	+	.	ID="RND-1_FAMILY-73";Tend="674";Tstart="249";shortTE="F";uid="2a8c4210-c86b-4485-9f8d-405d44e2d246"
JACXSJ010000708.1	RepeatMasker	Unknown	63237	63525	1371	+	.	ID="RND-5_FAMILY-1879";Tend="1151";Tstart="877";shortTE="F";uid="e4f91176-8a87-4578-9247-d464d45598e5"
JACXSJ010000708.1	RepeatMasker	DNA/Ginger	46606	46901	1241	+	.	ID="RND-6_FAMILY-2859";Tend="1143";Tstart="846";shortTE="F";uid="bada8c78-2cbf-4cc1-94a7-b9024e2498d0"
JACXSJ010000708.1	RepeatMasker	Unknown	29845	30185	1849	+	.	ID="RND-1_FAMILY-70";Tend="1442";Tstart="1137";shortTE="F";uid="ebd1a543-afd8-4f68-95e9-7ec1c76b513c"
JACXSJ010000708.1	RepeatMasker	DNA	7849	8360	550	+	.	ID="DNA4-3_AP";Tend="522";Tstart="8";shortTE="F";uid="84a64998-c9fd-4976-9a5f-13fa9ce06264"
JACXSJ010000708.1	RepeatMasker	LINE/I	94505	94619	672	+	.	ID="RND-6_FAMILY-10531";Tend="1487";Tstart="1370";shortTE="F";uid="8a001b99-3ad1-4ccb-8333-47d51ec2691c"
JACXSJ010000708.1	RepeatMasker	RC/Helitron	147283	147562	1615	+	.	ID="HELITRON-1_RPR";Tend="2632";Tstart="2352";shortTE="F";uid="c0acd6a9-4e19-4dbf-8939-2a36c9340fd2"
JACXSJ010000708.1	RepeatMasker	DNA	51125	51428	829	+	.	ID="RND-6_FAMILY-8055";Tend="339";Tstart="77";shortTE="F";uid="72f688e5-0143-44ad-a796-409d2d9272e7"
JACXSJ010000708.1	RepeatMasker	DNA/hAT-Charlie	158737	158862	460	+	.	ID="DNA8-72_AP";Tend="124";Tstart="3";shortTE="F";uid="b8ed1c98-47a8-47d9-a949-f2751db37b90"
JACXSJ010000708.1	RepeatMasker	Unknown	180625	180816	918	+	.	ID="RND-6_FAMILY-986";Tend="1174";Tstart="978";shortTE="F";uid="9148e20b-ca6b-4f58-a5b3-20c8aa2a8f2b"
JACXSJ010000708.1	RepeatMasker	DNA/PIF-Harbinger	138974	139155	429	+	.	ID="RND-6_FAMILY-3331";Tend="980";Tstart="799";shortTE="F";uid="24eee153-6118-4c4b-bf6f-6ba565777351"
JACXSJ010000708.1	RepeatMasker	DNA/Kolobok-E	142526	142898	1769	+	.	ID="RND-6_FAMILY-2763";Tend="1569";Tstart="1192";shortTE="F";uid="058c0c23-b8af-4b73-98f9-6fdc81072009"
JACXSJ010000708.1	RepeatMasker	Unknown	29119	29300	1243	+	.	ID="RND-1_FAMILY-70";Tend="1149";Tstart="966";shortTE="F";uid="06e180f4-24ac-4e92-8b69-6c584ca1c39c"
JACXSJ010000708.1	RepeatMasker	DNA/Ginger-1	177498	178556	2730	+	.	ID="RND-6_FAMILY-313";Tend="2142";Tstart="1058";shortTE="F";uid="d5c7d3c2-641c-46b3-b474-d7c8bfa033b5"
JACXSJ010000708.1	RepeatMasker	Retroposon?	39487	39683	459	-	.	ID="SINE2-1_AP";Tend="1052";Tstart="851";shortTE="F";uid="bd5ffe36-1224-4b0c-bb5d-fc6f2a61180d"
JACXSJ010000708.1	RepeatMasker	DNA/hAT?	89232	89342	448	-	.	ID="DNA8-60_AP";Tend="190";Tstart="86";shortTE="F";uid="a8c84294-b2e3-4812-b2dc-d0ef91d855db"
JACXSJ010000708.1	RepeatMasker	Unknown	158400	158718	1512	-	.	ID="RND-1_FAMILY-17";Tend="1251";Tstart="917";shortTE="F";uid="535ca5ca-d662-41f7-bc0a-2767b81ee0df"
JACXSJ010000708.1	RepeatMasker	DNA/Kolobok-E	11891	12146	728	-	.	ID="KOLOBOKE-2_AP";Tend="2106";Tstart="1851";shortTE="F";uid="d622ed0b-7b3c-4df2-a7b1-267690b79454"
JACXSJ010000708.1	RepeatMasker	DNA/hAT-Blackjack	108205	108580	1254	-	.	ID="RND-6_FAMILY-664";Tend="1370";Tstart="893";shortTE="F";uid="7073fe65-1992-4639-8926-5d42835125fa"
JACXSJ010000708.1	RepeatMasker	DNA	114111	114642	580	-	.	ID="DNA4-2_AP";Tend="662";Tstart="132";shortTE="F";uid="0620979a-3090-4da0-b34e-bf560cbb6a6f"
JACXSJ010000708.1	RepeatMasker	DNA/Kolobok-E	141933	142366	892	-	.	ID="RND-6_FAMILY-2763";Tend="1023";Tstart="553";shortTE="F";uid="53ecf397-453e-499e-bc16-d062dd838ca3"
JACXSJ010000708.1	RepeatMasker	DNA/hAT?	29282	29866	4084	-	.	ID="RND-5_FAMILY-2709";Tend="1525";Tstart="928";shortTE="F";uid="e474899e-a52e-4fa3-aba0-28f1fd77e8d6"
JACXSJ010000708.1	RepeatMasker	LINE/CR1	35623	36861	833	-	.	ID="RND-6_FAMILY-4485";Tend="1965";Tstart="698";shortTE="F";uid="b557b3ce-7c26-4e30-979c-d66fe2f3457d"
JACXSJ010000708.1	RepeatMasker	DNA/TcMar-Pogo	160020	160712	462	-	.	ID="RND-5_FAMILY-130";Tend="1340";Tstart="648";shortTE="F";uid="0a0e115e-b5da-4f2f-af69-dce18c974bc4"
JACXSJ010000708.1	RepeatMasker	DNA/CMC-Chapaev-3	1	201	1630	-	.	ID="RND-6_FAMILY-4796";Tend="1127";Tstart="927";shortTE="F";uid="552982fb-50de-43a3-9b6b-117fb15d2108"
JACXSJ010000708.1	RepeatMasker	DNA/Ginger-1	152899	153056	547	-	.	ID="RND-6_FAMILY-313";Tend="2425";Tstart="2262";shortTE="F";uid="bf7183af-a5d4-464e-b080-393738038d91"
JACXSJ010000708.1	RepeatMasker	RC/Helitron	64633	64836	975	-	.	ID="RND-5_FAMILY-1066";Tend="1094";Tstart="896";shortTE="F";uid="e739dff3-af60-4e42-b632-cb4267fc5ee3"
JACXSJ010000708.1	RepeatMasker	Unknown	63496	64011	2247	-	.	ID="RND-4_FAMILY-495";Tend="1599";Tstart="1112";shortTE="F";uid="df544c33-cb78-410e-88b5-95e123af025d"
JACXSJ010000708.1	RepeatMasker	LINE/Penelope	118730	118853	419	-	.	ID="RND-5_FAMILY-8357";Tend="1187";Tstart="1065";shortTE="F";uid="9a572885-ed92-45cb-ad02-cf22a0b1bb96"
JACXSJ010000708.1	RepeatMasker	DNA/MULE-MuDR	181557	181960	458	-	.	ID="RND-6_FAMILY-10381";TEgroup="ctg_708%7CRND-6_FAMILY-10381%7C1";Tend="1450";Tstart="583";shortTE="T";uid="83103cdd-08bf-4e09-9490-602509cfadfd"
JACXSJ010000708.1	RepeatMasker	DNA/hAT?	146550	147279	1258	-	.	ID="RND-1_FAMILY-11";Tend="1938";Tstart="1182";shortTE="F";uid="1a5368e6-e8e6-445b-8756-89bfbd7ce54b"
JACXSJ010000708.1	RepeatMasker	RC/Helitron?	88918	89105	823	-	.	ID="RND-5_FAMILY-2405";Tend="1673";Tstart="1477";shortTE="F";uid="dbe4ea91-d480-46b6-8f8d-d772036aef08"
JACXSJ010000708.1	RepeatMasker	Unknown	64352	64620	806	-	.	ID="RND-4_FAMILY-495";Tend="1116";Tstart="869";shortTE="F";uid="3889cb0c-5acf-4d2d-9d0a-6dc68198e4ae"
JACXSJ010000708.1	RepeatMasker	DNA	49449	49810	2914	-	.	ID="RND-6_FAMILY-432";Tend="918";Tstart="563";shortTE="F";uid="6d92fed3-b4d5-4d16-bb3c-a99aa6f8a433"
JACXSJ010000708.1	RepeatMasker	DNA/Kolobok-E	64016	64359	825	-	.	ID="RND-5_FAMILY-1320";TEgroup="ctg_708%7CRND-5_FAMILY-1320%7C1";Tend="1742";Tstart="1056";shortTE="F";uid="00b66608-3ba7-4652-8661-95f68ee4bacf"
JACXSJ010000708.1	RepeatMasker	DNA/TcMar-Pogo	72870	74773	7965	-	.	ID="rnd-5_family-227";Tend="1481";Tstart="20";shortTE="F";uid="84bc2b5a-f739-4af6-a537-803defc6a045"
JACXSJ010000708.1	RepeatMasker	DNA/Ginger-1	153369	153709	2187	-	.	ID="RND-6_FAMILY-313";Tend="1104";Tstart="757";shortTE="F";uid="406b1184-92b7-48c2-a0d4-8ee4a9dc56a2"
JACXSJ010000708.1	RepeatMasker	DNA/Kolobok-E	119358	119628	807	-	.	ID="KOLOBOKE-4_AP";Tend="4705";Tstart="4465";shortTE="F";uid="7abddc4b-1c26-4461-8bb6-cb43390db03e"
JACXSJ010000708.1	RepeatMasker	RC/Helitron	11045	11313	1678	-	.	ID="RND-5_FAMILY-2617";TEgroup="ctg_708%7CRND-5_FAMILY-2617%7C1";Tend="1006";Tstart="742";shortTE="F";uid="cf0b6f6f-09c9-4b9b-af55-d44bcf562e11"
JACXSJ010000708.1	RepeatMasker	Unknown	158008	158230	982	-	.	ID="RND-1_FAMILY-17";Tend="1731";Tstart="1513";shortTE="F";uid="e4fc3f5b-bf6e-4ccc-94a7-8ef8ccca227b"
JACXSJ010000708.1	RepeatMasker	Unknown	62612	62805	522	-	.	ID="RND-6_FAMILY-18328";Tend="1389";Tstart="1188";shortTE="F";uid="05711e7f-07ef-44fa-a97f-472704a807f0"
JACXSJ010000708.1	RepeatMasker	DNA/hAT?	43509	44499	4436	-	.	ID="RND-1_FAMILY-11";Tend="2006";Tstart="966";shortTE="F";uid="732b3230-a307-437f-8dfe-6f7153bd5bd0"
JACXSJ010000708.1	RepeatMasker	DNA/MULE-MuDR	182235	183142	1160	-	.	ID="rnd-5_family-4448";Tend="1943";Tstart="1125";shortTE="F";uid="dc8f5d51-dbf1-4276-9d0a-2ab4c74d6916"
JACXSJ010000708.1	RepeatMasker	Unknown	109838	110030	1145	-	.	ID="RND-1_FAMILY-68";Tend="1185";Tstart="983";shortTE="F";uid="72fc5619-ba78-4674-9610-f4085ea64323"
JACXSJ010000708.1	RepeatMasker	DNA/Ginger-1	172921	173051	474	-	.	ID="RND-6_FAMILY-10325";Tend="1676";Tstart="1558";shortTE="F";uid="a1cf6f31-052a-432d-8e7a-6d3af0660292"
JACXSJ010000708.1	RepeatMasker	Unknown	113360	113486	659	-	.	ID="RND-6_FAMILY-1295";Tend="1529";Tstart="1402";shortTE="F";uid="b5c21007-f50f-4dc7-a058-7ed0d8c4a436"
JACXSJ010000708.1	RepeatMasker	Unknown	58279	58621	2327	-	.	ID="RND-5_FAMILY-4247";Tend="1233";Tstart="893";shortTE="F";uid="0d3ad3bb-17b2-494e-b653-8857aa562c3f"
JACXSJ010000708.1	RepeatMasker	Unknown	15034	15724	2185	-	.	ID="RND-5_FAMILY-1879";TEgroup="ctg_708%7CRND-5_FAMILY-1879%7C1";Tend="1384";Tstart="624";shortTE="F";uid="858e1282-e6f2-4552-bf1c-9ea2f5c7bd68"
JACXSJ010000708.1	RepeatMasker	DNA	151179	151307	454	-	.	ID="RND-6_FAMILY-10811";Tend="1599";Tstart="1474";shortTE="F";uid="2b669bd5-314f-4794-a73c-2ed03f79256b"
JACXSJ010000708.1	RepeatMasker	RC/Helitron	63033	63231	816	-	.	ID="RND-5_FAMILY-1066";Tend="1319";Tstart="1125";shortTE="F";uid="6a5005df-1038-42a1-ac28-7387997fd6d5"
JACXSJ010000708.1	RepeatMasker	Unknown	84923	85641	4515	-	.	ID="RND-5_FAMILY-550";Tend="1641";Tstart="924";shortTE="F";uid="8f1d21c6-1d1b-4261-bce9-aa421f827240"
JACXSJ010000708.1	RepeatMasker	RC/Helitron	9513	11059	912	-	.	ID="RND-1_FAMILY-157";TEgroup="ctg_708%7CRND-1_FAMILY-157%7C1";Tend="3433";Tstart="844";shortTE="F";uid="8f7a970a-0e58-4e30-b390-9eaeb9076d46"
JACXSJ010000708.1	RepeatMasker	DNA/Ginger	163436	165057	2988	-	.	ID="RND-6_FAMILY-2859";TEgroup="ctg_708%7CRND-6_FAMILY-2859%7C1";Tend="2506";Tstart="811";shortTE="F";uid="ad87b230-0c55-447e-8510-1a62ec47035e"
JACXSJ010000708.1	RepeatMasker	DNA/TcMar-m44	123587	123741	735	-	.	ID="DNAX-3_AP";Tend="150";Tstart="1";shortTE="F";uid="9c3bf204-10b1-4130-9f0f-fb62527fcf22"
JACXSJ010007080.1	RepeatMasker	DNA/hAT-Charlie	1487	1650	873	+	.	ID="RND-5_FAMILY-1541";Tend="1218";Tstart="1056";shortTE="F";uid="d6ea91f5-73db-48e2-bc97-17b36c3d6eb9"
JACXSJ010007080.1	RepeatMasker	DNA/hAT-Tip100	3428	3568	993	+	.	ID="RND-5_FAMILY-548";Tend="1445";Tstart="1304";shortTE="F";uid="67b199e0-af41-44ba-9e27-41711c3c1b11"
JACXSJ010007080.1	RepeatMasker	DNA/Kolobok-E	1665	2126	1334	+	.	ID="KOLOBOKE-4_AP";Tend="463";Tstart="15";shortTE="F";uid="c8a2fed7-f288-4119-a5a7-65cb55885de9"
JACXSJ010007080.1	RepeatMasker	DNA/hAT-Tip100	2305	2619	2274	+	.	ID="RND-5_FAMILY-548";Tend="1303";Tstart="980";shortTE="F";uid="c1fbab90-c439-4fd4-8c6e-8c6bdbe827f5"
JACXSJ010007080.1	RepeatMasker	DNA	2690	3181	2933	-	.	ID="RND-5_FAMILY-2287";Tend="1438";Tstart="922";shortTE="F";uid="109118a5-8ff0-4ac2-8fc2-0edd02f93846"
JACXSJ010007080.1	RepeatMasker	DNA/hAT-hAT19	878	1158	431	-	.	ID="HAT-1_RPR";Tend="1451";Tstart="1175";shortTE="F";uid="2d649312-5baa-4499-a01a-d99f4693ca8d"
JACXSJ010007080.1	RepeatMasker	DNA/hAT-hAT19	1302	1486	823	-	.	ID="dna8-79_ap";Tend="227";Tstart="1";shortTE="F";uid="64177da2-3a90-4fd1-9b09-2c9cadda7d1d"
JACXSJ010007080.1	RepeatMasker	DNA/hAT-hAT19	216	878	2885	-	.	ID="RND-6_FAMILY-872";Tend="1536";Tstart="873";shortTE="F";uid="692bbe7f-5bea-4c4d-9300-3e16695a51aa"
JACXSJ010007081.1	RepeatMasker	DNA/hAT-hAT19	1231	1645	3413	+	.	ID="RND-6_FAMILY-872";Tend="1452";Tstart="1032";shortTE="F";uid="b89f1fd9-44fa-4790-9552-6e1e0770535a"
JACXSJ010007081.1	RepeatMasker	Unknown	1642	3517	10199	+	.	ID="RND-6_FAMILY-27072";Tend="2413";Tstart="633";shortTE="F";uid="b42ba985-13a1-4e86-946a-84706a13d81b"
JACXSJ010007081.1	RepeatMasker	DNA/TcMar-Mariner	665	1214	1081	+	.	ID="MARINER-9_RPR";Tend="1272";Tstart="723";shortTE="F";uid="b931d455-cedf-4b38-9f18-85441e8a59ed"
JACXSJ010007081.1	RepeatMasker	DNA/hAT-hATm	1	336	2708	-	.	ID="RND-5_FAMILY-4820";Tend="3714";Tstart="3379";shortTE="F";uid="161b4116-c25f-4ded-aa2f-ccae0cac6bb4"
JACXSJ010007081.1	RepeatMasker	DNA/TcMar-Mariner	548	1184	791	-	.	ID="RND-6_FAMILY-13874";Tend="1517";Tstart="864";shortTE="F";uid="1ff95b2d-3350-481e-ac12-d9b9a6ba3c88"
JACXSJ010007082.1	RepeatMasker	LTR/Gypsy	1	158	1193	+	.	ID="RND-6_FAMILY-7787";Tend="765";Tstart="608";shortTE="F";uid="48f656dc-0d25-47ab-9ec0-5bc5a4db38cd"
JACXSJ010007082.1	RepeatMasker	Unknown	4257	4498	400	+	.	ID="RND-1_FAMILY-81";TEgroup="ctg_7082%7CRND-1_FAMILY-81%7C1";Tend="388";Tstart="222";shortTE="T";uid="7e678eaa-b9d5-4520-be05-be7cdfcb3f6c"
JACXSJ010007082.1	RepeatMasker	LTR/Gypsy	2970	3224	1798	+	.	ID="RND-6_FAMILY-7787";Tend="997";Tstart="758";shortTE="F";uid="6f2f4afd-38d1-430f-92a8-9c71042dda7f"
JACXSJ010007082.1	RepeatMasker	Unknown	4482	4759	2338	+	.	ID="RND-1_FAMILY-16";Tend="1137";Tstart="860";shortTE="F";uid="ceb7ce63-f4c9-456c-93c1-3f916e73b47a"
JACXSJ010007083.1	RepeatMasker	Unknown	3760	4751	5020	+	.	ID="RND-6_FAMILY-14999";Tend="1488";Tstart="528";shortTE="F";uid="e428db63-36ca-48ac-a57e-1c43a77e6f7f"
JACXSJ010007083.1	RepeatMasker	DNA/Ginger	3327	3520	650	+	.	ID="RND-6_FAMILY-2859";Tend="2466";Tstart="2263";shortTE="F";uid="1e4aead7-9f77-410f-be35-d690315b0dce"
JACXSJ010007083.1	RepeatMasker	DNA	3142	3298	402	+	.	ID="TTAA25_AP";Tend="488";Tstart="331";shortTE="F";uid="dd566790-aa66-47ec-9040-04c922c34878"
JACXSJ010007083.1	RepeatMasker	Unknown	7	1026	5006	-	.	ID="RND-6_FAMILY-14999";Tend="1488";Tstart="492";shortTE="F";uid="25973985-f67e-4a62-925e-e1dc15933232"
JACXSJ010007083.1	RepeatMasker	DNA/Ginger-1	2971	3138	540	-	.	ID="rnd-6_family-313";Tend="1145";Tstart="1030";shortTE="F";uid="8a9e4b28-2293-48cf-b87d-98fdf9c885af"
JACXSJ010007083.1	RepeatMasker	LINE/CR1	1692	2104	410	-	.	ID="RND-6_FAMILY-1483";Tend="1351";Tstart="940";shortTE="F";uid="4197ccbc-5bcc-4500-8611-a1bb4127e3a7"
JACXSJ010007083.1	RepeatMasker	DNA/Ginger	2436	3017	2391	-	.	ID="RND-6_FAMILY-2859";Tend="2625";Tstart="2054";shortTE="F";uid="c0df32e8-c0a5-403b-8305-ed353d94428c"
JACXSJ010007084.1	RepeatMasker	DNA/Maverick	2404	4757	18015	+	.	ID="rnd-5_family-553";Tend="2326";Tstart="11";shortTE="F";uid="cc9e5fa4-8734-4f06-94a3-15e4e79ff183"
JACXSJ010007084.1	RepeatMasker	DNA/Maverick	5	1436	5574	+	.	ID="rnd-1_family-164";Tend="4177";Tstart="3144";shortTE="F";uid="e240805a-77ff-46b6-a855-07a1be466794"
JACXSJ010007084.1	RepeatMasker	DNA/Maverick	434	3589	17371	-	.	ID="rnd-6_family-3367";Tend="2337";Tstart="153";shortTE="F";uid="e880c9c1-e64a-4bc3-ad8e-b102c3e07a34"
JACXSJ010007085.1	RepeatMasker	LTR/Gypsy	2851	4098	491	+	.	ID="GYPSY-27_DYA-I";Tend="4020";Tstart="2636";shortTE="F";uid="cabded40-60f6-4b0d-a959-d705670fc901"
JACXSJ010007085.1	RepeatMasker	DNA/hAT	507	678	424	-	.	ID="RND-1_FAMILY-84";Tend="1123";Tstart="943";shortTE="F";uid="1bd30da7-9175-4594-95fe-c72afb9bc2bf"
JACXSJ010007086.1	RepeatMasker	LINE/R1	1025	1199	1205	+	.	ID="RND-1_FAMILY-170";Tend="623";Tstart="447";shortTE="F";uid="ff8773e5-f282-4d0e-84d2-c56b40ec745f"
JACXSJ010007086.1	RepeatMasker	Unknown	651	1025	514	+	.	ID="RND-6_FAMILY-6964";TEgroup="ctg_7086%7CRND-6_FAMILY-6964%7C1";Tend="824";Tstart="586";shortTE="F";uid="5d1a0b78-5484-4187-a982-5a0567efc4ed"
JACXSJ010007086.1	RepeatMasker	LINE/I-Jockey	1199	1838	5169	-	.	ID="RND-5_FAMILY-7798";Tend="4068";Tstart="3430";shortTE="F";uid="249008cc-dbf2-4e54-bac4-f4a47ce21133"
JACXSJ010007086.1	RepeatMasker	Unknown	3	642	4502	-	.	ID="RND-6_FAMILY-5438";Tend="1242";Tstart="614";shortTE="F";uid="ceac143f-bcd7-459b-bb82-31ddbebc56c9"
JACXSJ010007086.1	RepeatMasker	LINE/R1	1831	4343	18593	-	.	ID="RND-5_FAMILY-11345";Tend="2552";Tstart="14";shortTE="F";uid="2a87ca7b-d52f-41bd-b9b3-5ca0320c574b"
JACXSJ010007087.1	RepeatMasker	DNA/PIF-Harbinger	146	738	749	-	.	ID="RND-6_FAMILY-12278";Tend="1525";Tstart="930";shortTE="F";uid="e678028b-a144-40dc-a22c-69e996bde574"
JACXSJ010007087.1	RepeatMasker	DNA/Kolobok-E	1621	1759	842	-	.	ID="KOLOBOKE-3_AP";Tend="2128";Tstart="1993";shortTE="F";uid="f998eeaa-3ead-4321-8680-63ec03876817"
JACXSJ010007087.1	RepeatMasker	Retroposon?	1760	2276	1063	-	.	ID="SINE2-1_AP";Tend="1727";Tstart="847";shortTE="F";uid="e57899e4-f75a-4635-b856-988f1f9d3ffd"
JACXSJ010007088.1	RepeatMasker	DNA	4648	4749	721	+	.	ID="RND-6_FAMILY-489";Tend="100";Tstart="1";shortTE="F";uid="220c6ad3-e5e6-440e-8de9-66b6ab9f3863"
JACXSJ010007088.1	RepeatMasker	DNA	973	1773	1527	+	.	ID="RND-5_FAMILY-3748";Tend="2257";Tstart="1482";shortTE="F";uid="5fae0a4b-95bc-4c81-9a65-27b2bcfc3f93"
JACXSJ010007088.1	RepeatMasker	DNA/hAT-Tip100	36	142	465	-	.	ID="RND-6_FAMILY-372";Tend="1431";Tstart="1327";shortTE="F";uid="1d679c38-5d2b-463c-9396-85b222e8aef8"
JACXSJ010007088.1	RepeatMasker	LTR/Gypsy	2709	4541	1440	-	.	ID="GYPSY-13_SI-I";Tend="4070";Tstart="2236";shortTE="F";uid="bdbdd341-9f0d-4dac-bc1f-4d9844b80e88"
JACXSJ010007089.1	RepeatMasker	LTR/Gypsy	2936	3616	924	+	.	ID="RND-6_FAMILY-11796";Tend="1734";Tstart="1077";shortTE="F";uid="d8ca7ae9-1969-40ae-ba4f-b5013da7c761"
JACXSJ010007089.1	RepeatMasker	DNA/Kolobok-E	4499	4684	1011	-	.	ID="KOLOBOKE-2_AP";Tend="2211";Tstart="1997";shortTE="F";uid="de75bd3e-ee11-4fc4-b22a-1b9bfaee60cf"
JACXSJ010007089.1	RepeatMasker	Unknown	1	485	2182	-	.	ID="RND-1_FAMILY-4";Tend="1622";Tstart="850";shortTE="F";uid="7f42515a-a18e-4ae5-9418-ce2e4fda48ac"
JACXSJ010007089.1	RepeatMasker	LINE/I-Jockey	484	1171	633	-	.	ID="RND-6_FAMILY-9394";Tend="1913";Tstart="824";shortTE="F";uid="28d03ce2-6e0c-4f57-8114-495dfb9ee599"
JACXSJ010000709.1	RepeatMasker	DNA/Ginger-1	92284	93490	6758	+	.	ID="RND-6_FAMILY-313";Tend="2438";Tstart="1177";shortTE="F";uid="9b43e624-11da-406f-8cbf-1976d448a6dd"
JACXSJ010000709.1	RepeatMasker	Unknown	158429	159079	2119	+	.	ID="RND-6_FAMILY-16446";Tend="1559";Tstart="872";shortTE="F";uid="e8526685-3b41-44cc-aeb7-6503417592ee"
JACXSJ010000709.1	RepeatMasker	Unknown	46343	46450	405	+	.	ID="RND-5_FAMILY-891";Tend="1243";Tstart="1132";shortTE="F";uid="61d6f41a-2899-449a-8ebe-c3b2e6c03789"
JACXSJ010000709.1	RepeatMasker	DNA/P	50579	50863	1234	+	.	ID="RND-6_FAMILY-5397";Tend="1827";Tstart="1544";shortTE="F";uid="6d35c4b8-5f87-41b4-9e65-ff9e825dbb38"
JACXSJ010000709.1	RepeatMasker	DNA/Kolobok-E	25926	26468	1303	+	.	ID="RND-6_FAMILY-2763";Tend="1172";Tstart="559";shortTE="F";uid="94fb1ade-48b6-4968-89d0-ea21fcb2cce7"
JACXSJ010000709.1	RepeatMasker	Unknown	54248	54489	882	+	.	ID="RND-6_FAMILY-16446";Tend="1520";Tstart="1296";shortTE="F";uid="05886dd3-b3dd-41ce-8816-ef4dd1d0376d"
JACXSJ010000709.1	RepeatMasker	DNA/Ginger-2	83592	84165	3334	+	.	ID="RND-5_FAMILY-1141";Tend="1605";Tstart="1002";shortTE="F";uid="2866d7ca-52f5-4fec-8ff2-6125acc908ef"
JACXSJ010000709.1	RepeatMasker	DNA	71502	71922	739	+	.	ID="RND-6_FAMILY-2710";Tend="1355";Tstart="906";shortTE="F";uid="786210cd-6d93-4e01-93b6-120a0bebd33b"
JACXSJ010000709.1	RepeatMasker	LINE/I-Jockey	108672	109425	1166	+	.	ID="RND-6_FAMILY-8098";Tend="2086";Tstart="1334";shortTE="F";uid="f226ebed-1be6-46c5-95f5-8c3cfaef01d9"
JACXSJ010000709.1	RepeatMasker	DNA/hAT?	78304	78968	4672	+	.	ID="rnd-5_family-2709";Tend="1521";Tstart="892";shortTE="F";uid="5c26ea96-1dde-4d29-96be-8cb24933fc6a"
JACXSJ010000709.1	RepeatMasker	DNA	12684	12848	665	+	.	ID="dna4-2_ap";Tend="752";Tstart="597";shortTE="F";uid="2e5018da-7793-48f6-ae58-d1cfa829ad4a"
JACXSJ010000709.1	RepeatMasker	DNA/MULE-MuDR	23878	25797	12494	+	.	ID="RND-6_FAMILY-20621";Tend="2641";Tstart="752";shortTE="F";uid="6cc6b08e-3026-4cfb-a647-cad7a56013c0"
JACXSJ010000709.1	RepeatMasker	DNA/hAT-Charlie	122654	123103	1454	+	.	ID="RND-4_FAMILY-1429";Tend="1459";Tstart="958";shortTE="F";uid="eadb7da4-086b-4328-ba9d-cec20eced0be"
JACXSJ010000709.1	RepeatMasker	DNA/hAT-hAT19	4011	4478	410	+	.	ID="RND-6_FAMILY-1820";TEgroup="ctg_709%7CRND-6_FAMILY-1820%7C1";Tend="1587";Tstart="915";shortTE="F";uid="13471b2d-af25-43f4-b66d-4211e495baef"
JACXSJ010000709.1	RepeatMasker	DNA/Kolobok-E	28449	28554	439	+	.	ID="RND-6_FAMILY-2763";Tend="1054";Tstart="753";shortTE="F";uid="d8d8a327-2e9b-410b-89c0-e47d23aeb313"
JACXSJ010000709.1	RepeatMasker	DNA/Ginger-1	66450	67069	1893	+	.	ID="rnd-6_family-313";Tend="2441";Tstart="1315";shortTE="F";uid="10c2d062-1a17-4ace-a44c-750f5c021be7"
JACXSJ010000709.1	RepeatMasker	DNA	49883	50227	1591	+	.	ID="TTAA3_AP";Tend="370";Tstart="1";shortTE="F";uid="3b421a93-c6a6-4474-8cff-0f3e5dbfaa8e"
JACXSJ010000709.1	RepeatMasker	DNA	97282	97809	2882	+	.	ID="RND-5_FAMILY-5909";Tend="1510";Tstart="942";shortTE="F";uid="81d74f2a-fc24-462f-96e1-aa2d4adc9887"
JACXSJ010000709.1	RepeatMasker	LINE/I-Jockey	33542	34500	2069	+	.	ID="RND-5_FAMILY-745";Tend="1679";Tstart="730";shortTE="F";uid="f4a865f0-cc99-4752-83a7-dbcac2834fba"
JACXSJ010000709.1	RepeatMasker	DNA/hAT-Tip100	60242	60978	2908	+	.	ID="RND-4_FAMILY-2960";Tend="1643";Tstart="912";shortTE="F";uid="c2a7932d-f28e-4ecf-b7ee-99760a6954cf"
JACXSJ010000709.1	RepeatMasker	Unknown	67065	67166	474	+	.	ID="RND-6_FAMILY-4698";Tend="1515";Tstart="1416";shortTE="F";uid="ed4da22b-ed5c-4339-9a45-90c4344845c9"
JACXSJ010000709.1	RepeatMasker	DNA/MULE-MuDR	12107	12386	1562	+	.	ID="RND-5_FAMILY-8131";Tend="1318";Tstart="1041";shortTE="F";uid="3ad2eb29-1508-4ce2-af95-7ab8913e186d"
JACXSJ010000709.1	RepeatMasker	DNA/hAT	5605	6241	1537	+	.	ID="RND-5_FAMILY-1497";TEgroup="ctg_709%7CRND-5_FAMILY-1497%7C1";Tend="1432";Tstart="921";shortTE="F";uid="0825590f-4f3f-4be4-a0aa-0d8cad133d45"
JACXSJ010000709.1	RepeatMasker	DNA	175962	176183	1140	+	.	ID="TTAA2D_AP";Tend="238";Tstart="1";shortTE="F";uid="c22ef0c7-617c-412a-8950-aec020c2f181"
JACXSJ010000709.1	RepeatMasker	DNA/Kolobok-E	160243	160545	747	+	.	ID="RND-6_FAMILY-2763";Tend="1586";Tstart="1208";shortTE="F";uid="1541df8d-b4de-41ba-abca-aaddb3ac6a2c"
JACXSJ010000709.1	RepeatMasker	DNA	51871	52291	1072	+	.	ID="rnd-6_family-5059";Tend="1805";Tstart="1466";shortTE="F";uid="8042d58f-77e6-4c36-8860-cfdf47abb778"
JACXSJ010000709.1	RepeatMasker	Unknown	53444	53716	823	+	.	ID="RND-6_FAMILY-16446";Tend="1150";Tstart="880";shortTE="F";uid="ebbdc17b-114b-43f8-8b1b-1b4573eb55ec"
JACXSJ010000709.1	RepeatMasker	DNA/Ginger-1	39262	39495	930	+	.	ID="RND-6_FAMILY-313";Tend="986";Tstart="770";shortTE="F";uid="afb36155-1b45-4e04-8784-4499e549b022"
JACXSJ010000709.1	RepeatMasker	Unknown	155848	156090	698	+	.	ID="RND-6_FAMILY-23432";Tend="1413";Tstart="1158";shortTE="F";uid="ec81ebeb-f19d-4e2c-98b3-02156a0ad8fa"
JACXSJ010000709.1	RepeatMasker	Unknown	21129	21831	1314	+	.	ID="RND-5_FAMILY-2778";TEgroup="ctg_709%7CRND-5_FAMILY-2778%7C1";Tend="1195";Tstart="636";shortTE="F";uid="3249b4d2-5630-4f8d-b8d7-14e08f85f80e"
JACXSJ010000709.1	RepeatMasker	DNA	29213	29528	754	+	.	ID="DNA4-3_AP";Tend="353";Tstart="25";shortTE="F";uid="458c98c8-9d2a-4d84-a857-cac8f45b3fbb"
JACXSJ010000709.1	RepeatMasker	Unknown	65674	66153	2383	+	.	ID="RND-6_FAMILY-4698";Tend="1377";Tstart="899";shortTE="F";uid="a7f8af0c-95ea-4755-9196-84ef85cd98e5"
JACXSJ010000709.1	RepeatMasker	DNA/Kolobok-T2	23301	23457	540	+	.	ID="RND-6_FAMILY-10659";Tend="976";Tstart="813";shortTE="F";uid="7f1d349f-a7a7-47d3-919f-6d40a3e54103"
JACXSJ010000709.1	RepeatMasker	Unknown	135381	135493	524	+	.	ID="RND-1_FAMILY-147";Tend="1081";Tstart="935";shortTE="F";uid="efff6beb-b672-45d6-83bf-5c933eadc4a3"
JACXSJ010000709.1	RepeatMasker	DNA/Kolobok-E	7823	9169	9230	+	.	ID="RND-1_FAMILY-78";Tend="2071";Tstart="772";shortTE="F";uid="96a18f91-d9ae-4514-9c12-3cfe6b4fdffd"
JACXSJ010000709.1	RepeatMasker	Retroposon?	39641	40007	765	+	.	ID="RND-5_FAMILY-4166";Tend="1431";Tstart="1049";shortTE="F";uid="fea432d8-50d8-4b04-a249-43a1c05b4c24"
JACXSJ010000709.1	RepeatMasker	RC/Helitron?	31029	31288	966	+	.	ID="RND-5_FAMILY-2405";Tend="1739";Tstart="1488";shortTE="F";uid="b94fef3f-1fca-4ac5-8a4a-4179090d3980"
JACXSJ010000709.1	RepeatMasker	DNA/hAT	122365	122577	1307	+	.	ID="RND-6_FAMILY-2527";Tend="1196";Tstart="982";shortTE="F";uid="a85ae301-aa4f-4b66-be57-4e6f01675168"
JACXSJ010000709.1	RepeatMasker	Unknown	31959	33509	3044	+	.	ID="RND-6_FAMILY-5273";Tend="1730";Tstart="315";shortTE="F";uid="d114311c-6088-49c5-85e8-4d2240442fcb"
JACXSJ010000709.1	RepeatMasker	DNA	56617	56930	797	+	.	ID="DNA8-31_AP";Tend="574";Tstart="259";shortTE="F";uid="a8a7f9ba-53ea-4859-8df8-f85cac119730"
JACXSJ010000709.1	RepeatMasker	DNA/Ginger	154478	154609	498	+	.	ID="RND-6_FAMILY-2859";Tend="2466";Tstart="2351";shortTE="F";uid="255a5f3b-0c61-43c7-b417-187821ea29da"
JACXSJ010000709.1	RepeatMasker	DNA	181391	181800	471	+	.	ID="TTAA2D_AP";Tend="430";Tstart="8";shortTE="F";uid="5ad8911a-eabc-49fd-917e-993c3d5ec0b0"
JACXSJ010000709.1	RepeatMasker	Unknown	84185	84895	3569	+	.	ID="RND-5_FAMILY-891";Tend="1665";Tstart="965";shortTE="F";uid="18ea2c49-8aca-4442-9298-befcaff20b51"
JACXSJ010000709.1	RepeatMasker	DNA	163784	164449	4349	+	.	ID="RND-1_FAMILY-130";Tend="1572";Tstart="899";shortTE="F";uid="c6f7a3d9-e3c3-4e54-86b3-722af12926a1"
JACXSJ010000709.1	RepeatMasker	Unknown	109440	109585	597	+	.	ID="RND-1_FAMILY-274";Tend="172";Tstart="23";shortTE="F";uid="c9fe48b7-bca5-4e59-b8c0-baa4ac067e87"
JACXSJ010000709.1	RepeatMasker	DNA/Ginger	160555	161197	2792	+	.	ID="RND-6_FAMILY-2859";Tend="2448";Tstart="1819";shortTE="F";uid="53524420-f9af-48b1-82de-6fe970bc46a1"
JACXSJ010000709.1	RepeatMasker	LINE/I-Jockey	13296	13442	1022	+	.	ID="RND-5_FAMILY-4483";Tend="228";Tstart="93";shortTE="F";uid="2810a920-5004-4a0a-9ddc-b95674cff3b5"
JACXSJ010000709.1	RepeatMasker	DNA/MULE-MuDR	10754	11406	2909	+	.	ID="RND-5_FAMILY-4448";Tend="1304";Tstart="678";shortTE="F";uid="265a3747-7b29-46d7-96e6-a424116e4f0f"
JACXSJ010000709.1	RepeatMasker	DNA	76407	76632	680	-	.	ID="DNA4-3_AP";Tend="625";Tstart="390";shortTE="F";uid="03a47a13-7324-4e30-aa66-8447a36230a3"
JACXSJ010000709.1	RepeatMasker	DNA/hAT-Ac	81436	81865	1046	-	.	ID="RND-4_FAMILY-36";TEgroup="ctg_709%7CRND-4_FAMILY-36%7C1";Tend="1421";Tstart="916";shortTE="F";uid="a639fb2c-f825-4071-972d-5e24f3e17eb5"
JACXSJ010000709.1	RepeatMasker	DNA/hAT-Tip100	23512	23877	942	-	.	ID="RND-5_FAMILY-347";Tend="1333";Tstart="867";shortTE="F";uid="ca4f60f0-285f-4f80-be9e-7850a5f39c30"
JACXSJ010000709.1	RepeatMasker	Unknown	103176	103504	447	-	.	ID="RND-6_FAMILY-2411";TEgroup="ctg_709%7CRND-6_FAMILY-2411%7C1";Tend="1249";Tstart="832";shortTE="F";uid="49b6e1fe-0b38-42b4-ba82-aa256527cb5d"
JACXSJ010000709.1	RepeatMasker	DNA/Ginger	36336	36551	424	-	.	ID="RND-6_FAMILY-2859";Tend="2467";Tstart="2274";shortTE="F";uid="c7f1d384-45b3-44d8-9bb4-ea9fe8935f49"
JACXSJ010000709.1	RepeatMasker	DNA/Ginger	66151	66566	2521	-	.	ID="RND-6_FAMILY-2859";Tend="2419";Tstart="2007";shortTE="F";uid="8922f999-554a-4efa-bb54-33e4b75d1cba"
JACXSJ010000709.1	RepeatMasker	DNA/hAT-Tip100	23190	23333	575	-	.	ID="RND-5_FAMILY-347";Tend="1456";Tstart="1322";shortTE="F";uid="4d0d9480-4ce0-4cac-bc6d-16312c290f4f"
JACXSJ010000709.1	RepeatMasker	DNA/Ginger-1	169713	171366	5637	-	.	ID="RND-6_FAMILY-313";Tend="2447";Tstart="757";shortTE="F";uid="2cd31b92-1afb-4c95-8ba1-a7e1b2967d7e"
JACXSJ010000709.1	RepeatMasker	DNA/Ginger-1	160225	160383	463	-	.	ID="RND-6_FAMILY-8533";Tend="1228";Tstart="1053";shortTE="F";uid="d2ee38fc-b1d8-4030-ab7e-23eb25330550"
JACXSJ010000709.1	RepeatMasker	DNA	71549	72028	1806	-	.	ID="DNA4-3_AP";Tend="518";Tstart="3";shortTE="F";uid="efe69a85-a77e-4b65-8e30-d2253d774369"
JACXSJ010000709.1	RepeatMasker	DNA/MULE-MuDR	11384	11682	1202	-	.	ID="RND-5_FAMILY-1773";Tend="682";Tstart="359";shortTE="F";uid="fedb128e-2883-4dae-9f2c-b3c2656d1cc5"
JACXSJ010000709.1	RepeatMasker	Retroposon?	39268	39902	1100	-	.	ID="SINE2-1_AP";Tend="1312";Tstart="143";shortTE="F";uid="6ca9693b-7f8f-44d6-b102-fc907562f289"
JACXSJ010000709.1	RepeatMasker	DNA/MULE-MuDR	10403	10565	848	-	.	ID="RND-5_FAMILY-9265";Tend="1033";Tstart="833";shortTE="F";uid="4d280cb1-9d94-4eef-aef5-c055cf7f5a2a"
JACXSJ010000709.1	RepeatMasker	DNA	9170	9391	949	-	.	ID="RND-5_FAMILY-2750";Tend="808";Tstart="607";shortTE="F";uid="63e67c3f-652b-409c-b8e8-1620aced6232"
JACXSJ010000709.1	RepeatMasker	Unknown	1990	2276	501	-	.	ID="RND-6_FAMILY-16446";Tend="1141";Tstart="872";shortTE="F";uid="f6fde4d8-2934-477d-b83e-9aacbe15dca8"
JACXSJ010000709.1	RepeatMasker	Unknown	73300	73442	667	-	.	ID="RND-5_FAMILY-891";Tend="1680";Tstart="1535";shortTE="F";uid="adc26c26-a934-450f-b38b-a58237152292"
JACXSJ010000709.1	RepeatMasker	DNA/hAT-Charlie	103534	103754	776	-	.	ID="RND-6_FAMILY-3585";Tend="1088";Tstart="885";shortTE="F";uid="f7914ee8-282e-42d7-bb43-8f42838a807f"
JACXSJ010000709.1	RepeatMasker	DNA/MULE-MuDR	10647	10756	432	-	.	ID="RND-5_FAMILY-1773";Tend="2201";Tstart="2088";shortTE="F";uid="ad8d62dc-a7a0-4af8-a433-c56dc3296337"
JACXSJ010000709.1	RepeatMasker	DNA	130043	130732	1912	-	.	ID="DNA4-2_AP";Tend="758";Tstart="1";shortTE="F";uid="d8eec788-bf2b-45b2-9c13-e83951eb83e5"
JACXSJ010000709.1	RepeatMasker	DNA/TcMar-Pogo	47346	49266	5933	-	.	ID="RND-5_FAMILY-9305";TEgroup="ctg_709%7CRND-5_FAMILY-9305%7C1";Tend="2217";Tstart="174";shortTE="F";uid="fdbd074b-cda0-4316-9168-7dfd2f754568"
JACXSJ010000709.1	RepeatMasker	DNA	43311	43622	1216	-	.	ID="DNA4-2_AP";Tend="414";Tstart="91";shortTE="F";uid="dfebc0bd-27fc-43ef-96b5-e451c8a0f834"
JACXSJ010000709.1	RepeatMasker	Retroposon?	14112	18240	29886	-	.	ID="RND-6_FAMILY-614";Tend="3848";Tstart="13";shortTE="F";uid="145cccda-7e51-4e9e-ba01-d02b370df3bc"
JACXSJ010000709.1	RepeatMasker	DNA/Ginger	25915	26248	1483	-	.	ID="RND-6_FAMILY-2859";Tend="2325";Tstart="1991";shortTE="F";uid="99375c01-4bb0-448c-b219-81c744ee8b32"
JACXSJ010000709.1	RepeatMasker	DNA	42772	42946	862	-	.	ID="DNA4-1_AP";Tend="822";Tstart="649";shortTE="F";uid="e06a6330-a64f-4ecf-b907-69fae3fe8f6b"
JACXSJ010000709.1	RepeatMasker	DNA/MULE-MuDR	158156	158327	589	-	.	ID="RND-6_FAMILY-2686";Tend="578";Tstart="377";shortTE="F";uid="709dbcf8-f085-47f1-a30e-562d39d3f7a2"
JACXSJ010000709.1	RepeatMasker	DNA/Ginger	28079	28290	413	-	.	ID="RND-6_FAMILY-2859";Tend="2306";Tstart="1818";shortTE="F";uid="06036518-6e33-448e-bfc8-7cb48acbd043"
JACXSJ010000709.1	RepeatMasker	DNA/MULE-MuDR	154793	154999	721	-	.	ID="MUDR12X_AP";Tend="472";Tstart="266";shortTE="F";uid="f7506c91-dea0-4756-bfb5-206d37113f1a"
JACXSJ010000709.1	RepeatMasker	DNA/hAT-hAT19	7032	7323	825	-	.	ID="hat-n7_ap";Tend="581";Tstart="1";shortTE="F";uid="e0e6ca46-6473-41ef-aaf4-d883e3d55190"
JACXSJ010000709.1	RepeatMasker	DNA	61969	62457	1200	-	.	ID="DNA8-31_AP";Tend="595";Tstart="28";shortTE="F";uid="8bbbbfea-0827-471d-8d6a-735a0a6c1fb6"
JACXSJ010000709.1	RepeatMasker	DNA/MULE-MuDR	156269	157962	423	-	.	ID="RND-6_FAMILY-2686";TEgroup="ctg_709%7CRND-6_FAMILY-2686%7C1";Tend="2272";Tstart="363";shortTE="F";uid="1e819dde-698f-45b4-adeb-c9ef34d2b30b"
JACXSJ010000709.1	RepeatMasker	DNA	9681	10418	3830	-	.	ID="rnd-5_family-2750";Tend="1470";Tstart="7";shortTE="F";uid="83284026-e6c6-4453-acda-e144a88945c3"
JACXSJ010000709.1	RepeatMasker	DNA	155112	155356	405	-	.	ID="DNA4-3_AP";Tend="619";Tstart="365";shortTE="F";uid="986cc8aa-ec1d-40eb-b9e0-7922d51f7dd7"
JACXSJ010000709.1	RepeatMasker	Unknown	162593	163208	2453	-	.	ID="RND-6_FAMILY-11502";TEgroup="ctg_709%7CRND-6_FAMILY-11502%7C1";Tend="1568";Tstart="793";shortTE="F";uid="e552930b-4f94-46e2-bf8d-80ffa23737a2"
JACXSJ010000709.1	RepeatMasker	RC/Helitron	30923	31257	1440	-	.	ID="RND-5_FAMILY-7613";Tend="1867";Tstart="1526";shortTE="F";uid="80e6e7f5-76f3-4439-9861-f1ba432f64cc"
JACXSJ010000709.1	RepeatMasker	DNA	79141	79299	433	-	.	ID="RND-6_FAMILY-4952";Tend="873";Tstart="709";shortTE="F";uid="10f0e7ef-b556-44ee-930b-099faeaf6182"
JACXSJ010000709.1	RepeatMasker	DNA	61655	61964	1013	-	.	ID="DNA4-3_AP";Tend="331";Tstart="24";shortTE="F";uid="035cf6c8-6b5c-4329-89f7-02fbc4441d2e"
JACXSJ010000709.1	RepeatMasker	Retroposon?	13509	13791	1040	-	.	ID="RND-5_FAMILY-3468";Tend="4039";Tstart="3843";shortTE="F";uid="5d523aa4-d863-4724-854c-217500f29fc2"
JACXSJ010000709.1	RepeatMasker	DNA/Ginger	34753	35012	411	-	.	ID="RND-6_FAMILY-2859";Tend="1079";Tstart="816";shortTE="F";uid="0c475398-9a06-453e-921f-23475ad8663c"
JACXSJ010000709.1	RepeatMasker	Retroposon?	28291	28448	524	-	.	ID="SINE2-1_AP";Tend="1354";Tstart="1195";shortTE="F";uid="17f2bc89-e26c-490f-a8f2-45ca60f6811a"
JACXSJ010000709.1	RepeatMasker	Unknown	46702	47132	1747	-	.	ID="RND-5_FAMILY-891";Tend="1397";Tstart="944";shortTE="F";uid="bfce2afd-d1fa-441f-b3e2-144975d8e40b"
JACXSJ010000709.1	RepeatMasker	LINE/CR1	73439	74739	1529	-	.	ID="RND-6_FAMILY-26265";Tend="1777";Tstart="512";shortTE="F";uid="2e74dc83-291a-47ac-abaf-7054d2352af5"
JACXSJ010000709.1	RepeatMasker	DNA/MULE-MuDR	1131	1623	856	-	.	ID="MUDR11X_AP";TEgroup="ctg_709%7CMUDR11X_AP%7C1";Tend="2045";Tstart="28";shortTE="F";uid="4f278e0b-069d-4b1d-ad09-555cf63d686b"
JACXSJ010000709.1	RepeatMasker	DNA/Kolobok-E	76633	76764	478	-	.	ID="KOLOBOKE-3_AP";Tend="7783";Tstart="7422";shortTE="F";uid="f8ab988d-dff1-4598-9784-2a44028a9972"
JACXSJ010000709.1	RepeatMasker	Unknown	136633	136847	458	-	.	ID="RND-6_FAMILY-2570";Tend="921";Tstart="725";shortTE="F";uid="1ab08dc9-feda-4aca-a234-012858787d68"
JACXSJ010000709.1	RepeatMasker	DNA	90403	91050	1860	-	.	ID="DNA4-2_AP";Tend="758";Tstart="54";shortTE="F";uid="fcc816c0-278a-44f4-91c4-bcb23343a7af"
JACXSJ010000709.1	RepeatMasker	DNA/Kolobok-E	91944	92265	1581	-	.	ID="RND-5_FAMILY-1849";Tend="2029";Tstart="1723";shortTE="F";uid="d89dd217-4096-4ef3-ae9b-3cd11c4130d0"
JACXSJ010000709.1	RepeatMasker	DNA	63696	63959	722	-	.	ID="DNA4-2B_AP";Tend="292";Tstart="26";shortTE="F";uid="d77f9462-d28a-4768-a561-47f8b33c5789"
JACXSJ010000709.1	RepeatMasker	Unknown	75338	75535	1119	-	.	ID="RND-5_FAMILY-891";Tend="1162";Tstart="966";shortTE="F";uid="e494b814-a6e0-41e5-bae4-db7149d1bcc9"
JACXSJ010000709.1	RepeatMasker	DNA/hAT-Ac	110567	110937	609	-	.	ID="RND-5_FAMILY-1833";TEgroup="ctg_709%7CRND-5_FAMILY-1833%7C1";Tend="1221";Tstart="944";shortTE="F";uid="97ddb2ab-59ab-47e3-9e2f-084c12d947e1"
JACXSJ010007090.1	RepeatMasker	LTR/Gypsy	4553	4747	1484	+	.	ID="RND-6_FAMILY-1480";Tend="194";Tstart="1";shortTE="F";uid="ad0f0d42-b25e-4b9c-a6b1-a779dc76e9ae"
JACXSJ010007090.1	RepeatMasker	DNA/Kolobok-E	1189	2008	1031	+	.	ID="RND-6_FAMILY-18295";TEgroup="ctg_7090%7CRND-6_FAMILY-18295%7C1";Tend="726";Tstart="20";shortTE="F";uid="3152e924-7568-444c-8100-620327f973b5"
JACXSJ010007090.1	RepeatMasker	DNA/PiggyBac	2273	3051	448	+	.	ID="piggybac-3_rpr";Tend="2384";Tstart="973";shortTE="F";uid="ac98a3d3-969b-4c11-b916-f33e996744e6"
JACXSJ010007090.1	RepeatMasker	DNA/hAT-Tip100	3414	3659	1491	-	.	ID="RND-6_FAMILY-14778";Tend="1414";Tstart="1190";shortTE="F";uid="80c270a0-2da7-457e-b971-e271e78b17ff"
JACXSJ010007091.1	RepeatMasker	DNA/hAT-Charlie	2497	4269	2604	-	.	ID="RND-6_FAMILY-7018";Tend="2331";Tstart="599";shortTE="F";uid="9892e811-1792-4061-947e-2e40c7ee743f"
JACXSJ010007091.1	RepeatMasker	DNA/Maverick	1739	2195	1403	-	.	ID="RND-6_FAMILY-10902";Tend="1202";Tstart="741";shortTE="F";uid="70139939-908c-4a57-90ba-16d3e9b7e533"
JACXSJ010007091.1	RepeatMasker	DNA/Ginger	1168	1402	610	-	.	ID="RND-6_FAMILY-2859";Tend="2485";Tstart="2204";shortTE="F";uid="d834b6be-5db1-471a-9847-fde65e689f87"
JACXSJ010007092.1	RepeatMasker	DNA/TcMar-Pogo	1080	2170	1188	-	.	ID="RND-6_FAMILY-2019";Tend="1143";Tstart="125";shortTE="F";uid="a963a2d3-8569-4554-b48d-2586a023993f"
JACXSJ010007092.1	RepeatMasker	RC/Helitron	3968	4233	799	-	.	ID="RND-5_FAMILY-7613";Tend="1820";Tstart="1562";shortTE="F";uid="12e0c4ef-583c-40e1-bb30-9b1fbcd92a82"
JACXSJ010007092.1	RepeatMasker	LTR/Gypsy	4263	4743	3777	-	.	ID="RND-6_FAMILY-8978";Tend="3471";Tstart="2998";shortTE="F";uid="d3f861b0-eaf0-49cd-bf0a-6837de853cb9"
JACXSJ010007093.1	RepeatMasker	DNA/Kolobok-E	3552	3894	1402	+	.	ID="RND-6_FAMILY-2763";Tend="1592";Tstart="1208";shortTE="F";uid="feecbeab-6f01-4cf9-b2df-6426a7c8961e"
JACXSJ010007093.1	RepeatMasker	DNA/Ginger-1	3895	4013	1219	+	.	ID="RND-6_FAMILY-313";Tend="2097";Tstart="1607";shortTE="F";uid="490b18cb-4af2-44e2-95d9-5402e524ee23"
JACXSJ010007093.1	RepeatMasker	DNA/Ginger-1	2881	2987	2548	+	.	ID="RND-6_FAMILY-313";Tend="1319";Tstart="676";shortTE="F";uid="6979e555-4785-4623-bf29-a8eec40e6782"
JACXSJ010007093.1	RepeatMasker	Retroposon?	536	978	504	+	.	ID="SINE2-1_AP";Tend="1222";Tstart="850";shortTE="F";uid="1bea7984-0d97-43e2-92e1-f6b0dc33d2ee"
JACXSJ010007093.1	RepeatMasker	DNA/hAT-Charlie	2094	2403	1174	-	.	ID="RND-6_FAMILY-3585";Tend="1223";Tstart="930";shortTE="F";uid="5977a155-66b6-4512-9355-7c249c164fc3"
JACXSJ010007093.1	RepeatMasker	DNA/Ginger	2988	3551	2729	-	.	ID="RND-6_FAMILY-2859";Tend="2487";Tstart="1932";shortTE="F";uid="e5beb941-5974-44e2-8cdf-794684598c97"
JACXSJ010007093.1	RepeatMasker	DNA/hAT-hAT19	1	199	1460	-	.	ID="DNA8-97_AP";Tend="200";Tstart="3";shortTE="F";uid="44c8c168-296a-43b5-b8c2-71740e839190"
JACXSJ010007093.1	RepeatMasker	DNA/hAT?	4088	4435	2131	-	.	ID="RND-5_FAMILY-2709";Tend="1551";Tstart="1203";shortTE="F";uid="544dd5ab-96f8-4cb8-8da5-6d39ea9c880e"
JACXSJ010007093.1	RepeatMasker	RC/Helitron	4372	4563	922	-	.	ID="RND-1_FAMILY-240";Tend="1710";Tstart="1478";shortTE="F";uid="fce8c2b1-4d06-4924-a77d-ad5845d7a6ba"
JACXSJ010007093.1	RepeatMasker	DNA/Ginger-1	3476	3959	1379	-	.	ID="RND-6_FAMILY-8533";Tend="2561";Tstart="2040";shortTE="F";uid="7d9e5952-7956-4ba0-9134-2cb3a318de54"
JACXSJ010007094.1	RepeatMasker	DNA/Ginger-1	2446	2895	2993	-	.	ID="RND-6_FAMILY-313";Tend="1286";Tstart="828";shortTE="F";uid="e427ddb8-eb7b-4077-ab6e-b90c29336716"
JACXSJ010007094.1	RepeatMasker	DNA/hAT-Tip100	2896	4741	6916	-	.	ID="RND-1_FAMILY-32";Tend="2325";Tstart="616";shortTE="F";uid="4ec99a9a-6a9b-45c1-b861-d9f92b926544"
JACXSJ010007095.1	RepeatMasker	DNA	623	1097	1004	+	.	ID="RND-6_FAMILY-2710";Tend="1454";Tstart="1015";shortTE="F";uid="fcf13a17-6b1a-460d-903d-a2d2581b8fb5"
JACXSJ010007095.1	RepeatMasker	DNA	584	1033	1267	-	.	ID="DNA4-3_AP";Tend="518";Tstart="93";shortTE="F";uid="0bf556a7-41c7-469f-a445-70c93feb0a9e"
JACXSJ010007096.1	RepeatMasker	DNA/hAT-Ac	4294	4431	724	+	.	ID="RND-5_FAMILY-515";Tend="992";Tstart="843";shortTE="F";uid="322d0a5e-e00f-4269-9a15-812559d53815"
JACXSJ010007096.1	RepeatMasker	DNA	2259	2929	4265	-	.	ID="rnd-3_family-48";Tend="1582";Tstart="911";shortTE="F";uid="9656685d-b4b9-4e24-9c72-7a6c71b0f991"
JACXSJ010007096.1	RepeatMasker	DNA	3472	3869	1406	-	.	ID="TTAA8_AP";Tend="407";Tstart="3";shortTE="F";uid="8c18788d-2c2b-47f3-9bdf-b8a0f24c890e"
JACXSJ010007097.1	RepeatMasker	LINE/R1	1052	2349	9435	-	.	ID="RND-6_FAMILY-17547";Tend="2100";Tstart="806";shortTE="F";uid="82d37d4d-a301-4bdf-b2af-382348c34219"
JACXSJ010007097.1	RepeatMasker	LINE/R1	2747	4677	2136	-	.	ID="SART-1_API";Tend="5589";Tstart="3614";shortTE="F";uid="91085de9-2827-4d75-85dd-4bfb64850b38"
JACXSJ010007097.1	RepeatMasker	DNA/Maverick	1	1055	9131	-	.	ID="RND-1_FAMILY-265";Tend="1319";Tstart="274";shortTE="F";uid="5a8e916b-4537-4f8b-baaf-12b3905826b8"
JACXSJ010007098.1	RepeatMasker	DNA/hAT-Tip100	1	563	510	+	.	ID="HAT-3_AP";Tend="1923";Tstart="1367";shortTE="F";uid="a28a987b-4234-4bd5-9e43-0a7e0c25709e"
JACXSJ010007098.1	RepeatMasker	Retroposon?	4015	4408	867	+	.	ID="RND-5_FAMILY-1723";Tend="1361";Tstart="988";shortTE="F";uid="dff3e648-9446-447d-a46c-cc74c6f0b0fc"
JACXSJ010007098.1	RepeatMasker	DNA	3922	4050	649	+	.	ID="RND-6_FAMILY-4952";Tend="611";Tstart="483";shortTE="F";uid="fb539a8b-efb3-4524-9dcb-c504b27757d6"
JACXSJ010007098.1	RepeatMasker	DNA/hAT-Tip100	1037	1175	433	+	.	ID="HAT-N29_LMI";Tend="745";Tstart="609";shortTE="F";uid="96eaf9b2-1b21-47c6-9a3f-f81cf8c17e85"
JACXSJ010007098.1	RepeatMasker	DNA/PIF-Harbinger	4520	4734	1884	-	.	ID="RND-6_FAMILY-12278";Tend="1498";Tstart="1284";shortTE="F";uid="bba3042d-457c-40ac-a350-d6dd2d9d84c0"
JACXSJ010007099.1	RepeatMasker	DNA/Ginger-1	3440	3904	536	+	.	ID="RND-6_FAMILY-313";TEgroup="ctg_7099%7CRND-6_FAMILY-313%7C1";Tend="2592";Tstart="772";shortTE="F";uid="fb856294-00e4-4681-b464-e54319286e9b"
JACXSJ010007099.1	RepeatMasker	DNA/Kolobok-E	2	545	1884	+	.	ID="RND-6_FAMILY-2763";Tend="1300";Tstart="750";shortTE="F";uid="3989955a-674a-4a4c-9dd8-261c72df0444"
JACXSJ010007099.1	RepeatMasker	DNA/hAT-Charlie	4241	4467	786	+	.	ID="RND-6_FAMILY-8466";Tend="1174";Tstart="959";shortTE="F";uid="cb831481-6dc2-4b10-9969-513e5f16361a"
JACXSJ010007099.1	RepeatMasker	DNA/Ginger	3542	3826	570	-	.	ID="RND-6_FAMILY-2859";Tend="1035";Tstart="735";shortTE="F";uid="7c27b2c1-9e65-4d45-9427-42bfdfa56a61"
JACXSJ010000071.1	RepeatMasker	DNA	22915	23585	2909	+	.	ID="RND-5_FAMILY-2336";TEgroup="ctg_71%7CRND-5_FAMILY-2336%7C1";Tend="1275";Tstart="818";shortTE="F";uid="154c99a8-1d40-4128-bf6a-233a3f2ac018"
JACXSJ010000071.1	RepeatMasker	DNA	50613	51068	1893	+	.	ID="DNA4-2_AP";Tend="524";Tstart="1";shortTE="F";uid="6d9c85e5-8d98-469d-bd8e-0c85c8cd38c1"
JACXSJ010000071.1	RepeatMasker	RC/Helitron	71472	71586	548	+	.	ID="HELITRON-N1B_LMI";Tend="250";Tstart="124";shortTE="F";uid="49fd677b-c3a1-4ded-a652-6f6845546a64"
JACXSJ010000071.1	RepeatMasker	DNA	28108	28525	552	+	.	ID="ttaa3c_ap";Tend="408";Tstart="40";shortTE="F";uid="f3a0b43e-659a-4b7a-98fc-5f37101aca89"
JACXSJ010000071.1	RepeatMasker	DNA/hAT-Tip100	40747	40923	410	+	.	ID="DNA8-16B_AP";Tend="162";Tstart="11";shortTE="F";uid="2bc21994-d500-4fdd-b7c6-09f7e6db932f"
JACXSJ010000071.1	RepeatMasker	DNA/hAT-Charlie	18131	18363	1324	+	.	ID="RND-5_FAMILY-5343";Tend="1126";Tstart="905";shortTE="F";uid="be50c979-a24c-4e61-b650-b1ab345c4498"
JACXSJ010000071.1	RepeatMasker	Unknown	14115	14341	972	+	.	ID="RND-6_FAMILY-1295";Tend="1523";Tstart="1293";shortTE="F";uid="2f8a5dcd-4359-40cb-8988-5e31743f3b32"
JACXSJ010000071.1	RepeatMasker	DNA/TcMar-Pogo	58902	59032	469	+	.	ID="RND-5_FAMILY-6129";Tend="1386";Tstart="1243";shortTE="F";uid="7dd2d6c9-bf35-4d8a-b90c-c9afa5b3efcd"
JACXSJ010000071.1	RepeatMasker	DNA/hAT-Tip100	40076	40330	1860	+	.	ID="RND-1_FAMILY-97";Tend="1217";Tstart="953";shortTE="F";uid="f2241071-dac5-4569-a170-f25136938195"
JACXSJ010000071.1	RepeatMasker	Unknown	20590	21487	1236	+	.	ID="RND-4_FAMILY-277";Tend="2024";Tstart="1236";shortTE="F";uid="74807f68-9f04-4fa8-8904-416aa3244ed9"
JACXSJ010000071.1	RepeatMasker	DNA/hAT-hAT19	33701	34035	1118	+	.	ID="RND-6_FAMILY-3480";Tend="2802";Tstart="2470";shortTE="F";uid="ed496c3c-afa6-4687-98e1-15d355dd08d0"
JACXSJ010000071.1	RepeatMasker	Unknown	34544	34685	534	+	.	ID="RND-6_FAMILY-1295";Tend="1114";Tstart="982";shortTE="F";uid="aa557992-cbc9-4cdd-887c-3dbf01307993"
JACXSJ010000071.1	RepeatMasker	Unknown	69973	70113	831	+	.	ID="RND-6_FAMILY-7185";Tend="410";Tstart="264";shortTE="F";uid="121d8c7a-cee2-4fb3-9145-2167877d706b"
JACXSJ010000071.1	RepeatMasker	Unknown	49319	50587	1753	+	.	ID="RND-4_FAMILY-1161";Tend="2145";Tstart="959";shortTE="F";uid="46fdf25e-43d0-4d3c-bb55-87791e4e48ac"
JACXSJ010000071.1	RepeatMasker	DNA/Kolobok-E	11416	11627	501	+	.	ID="KOLOBOKE-2_AP";Tend="2211";Tstart="1956";shortTE="F";uid="b4cb2db5-c3aa-4993-9940-6224e36867b8"
JACXSJ010000071.1	RepeatMasker	DNA/TcMar-Pogo	58428	58745	2032	+	.	ID="RND-5_FAMILY-6129";Tend="339";Tstart="12";shortTE="F";uid="275db694-f832-4323-82cb-3497e00f4111"
JACXSJ010000071.1	RepeatMasker	Retroposon?	1498	2113	1985	+	.	ID="RND-6_FAMILY-614";Tend="3785";Tstart="3079";shortTE="F";uid="4294a99c-54d0-4ae4-86e0-9b900010d5ce"
JACXSJ010000071.1	RepeatMasker	DNA	19255	19424	406	+	.	ID="DNA4-3_AP";Tend="613";Tstart="442";shortTE="F";uid="5b53f19f-ac3e-43d3-accf-727d09e80224"
JACXSJ010000071.1	RepeatMasker	DNA	5018	5199	729	+	.	ID="TTAA2D_AP";Tend="431";Tstart="239";shortTE="F";uid="fa0b4f34-c046-4dd7-af57-bfbbff90ccf7"
JACXSJ010000071.1	RepeatMasker	DNA/hAT	41903	42486	2198	-	.	ID="RND-5_FAMILY-228";TEgroup="ctg_71%7CRND-5_FAMILY-228%7C1";Tend="1193";Tstart="908";shortTE="F";uid="eb529820-17a5-4542-99c8-78f46820aa8a"
JACXSJ010000071.1	RepeatMasker	DNA/Ginger	6169	6509	640	-	.	ID="RND-6_FAMILY-2859";TEgroup="ctg_71%7CRND-6_FAMILY-2859%7C1";Tend="2486";Tstart="1026";shortTE="F";uid="37f61c94-a0d0-4f21-8183-f5ffc2d1c70d"
JACXSJ010000071.1	RepeatMasker	DNA/hAT-hAT19	48497	48610	533	-	.	ID="DNA8-88_AP";Tend="620";Tstart="501";shortTE="F";uid="6433a8c4-85d5-4995-82a5-d96c1ea81cf7"
JACXSJ010000071.1	RepeatMasker	DNA	53518	53697	824	-	.	ID="dna4-2_ap";Tend="183";Tstart="5";shortTE="F";uid="71d4c164-0f81-4272-9ede-380d7162da91"
JACXSJ010000071.1	RepeatMasker	DNA	59176	60007	4183	-	.	ID="RND-5_FAMILY-735";Tend="1736";Tstart="934";shortTE="F";uid="18467232-8b44-4e94-93f7-60eca20e88fe"
JACXSJ010000071.1	RepeatMasker	DNA/Ginger	8111	8708	687	-	.	ID="RND-6_FAMILY-2859";TEgroup="ctg_71%7CRND-6_FAMILY-2859%7C2";Tend="2498";Tstart="2245";shortTE="F";uid="e9403bf4-673e-47cf-ab20-b2b39e246a57"
JACXSJ010000071.1	RepeatMasker	DNA/hAT?	26100	26323	1811	-	.	ID="RND-5_FAMILY-2709";Tend="1151";Tstart="930";shortTE="F";uid="ad7f2d1c-c07f-4e7a-9acf-d2ee9600fb56"
JACXSJ010000071.1	RepeatMasker	DNA/Ginger	2250	2387	822	-	.	ID="RND-6_FAMILY-2859";Tend="2515";Tstart="2367";shortTE="F";uid="b5f3c0ce-28cc-419b-855d-5007dac299cf"
JACXSJ010000071.1	RepeatMasker	DNA/Ginger-1	6510	6665	453	-	.	ID="RND-6_FAMILY-8533";Tend="2034";Tstart="1895";shortTE="F";uid="46ff3b19-c557-461d-9b98-85a5b679ad7e"
JACXSJ010000071.1	RepeatMasker	Retroposon?	21536	21898	1138	-	.	ID="RND-6_FAMILY-34533";Tend="1600";Tstart="1228";shortTE="F";uid="bb165024-74d2-4f5b-a3df-653366ac7efd"
JACXSJ010000071.1	RepeatMasker	DNA/Kolobok-E	20406	21361	4723	-	.	ID="RND-5_FAMILY-1849";Tend="843";Tstart="11";shortTE="F";uid="d6b4ae0a-215c-46a2-8016-036574426b2a"
JACXSJ010000071.1	RepeatMasker	DNA	53156	53507	1025	-	.	ID="DNA4-2_AP";Tend="767";Tstart="361";shortTE="F";uid="023f5a4e-ee79-416e-a001-022db0187518"
JACXSJ010000710.1	RepeatMasker	DNA	54001	54601	1925	+	.	ID="DNA4-3_AP";Tend="612";Tstart="5";shortTE="F";uid="28a196a7-8524-44b8-9671-f14faf82ded8"
JACXSJ010000710.1	RepeatMasker	DNA/hAT-Ac	14521	14972	2194	+	.	ID="RND-6_FAMILY-6358";Tend="1435";Tstart="995";shortTE="F";uid="c67db5e6-8c20-402b-8a0d-9fcdb0547aea"
JACXSJ010000710.1	RepeatMasker	DNA/MULE-MuDR	110086	110601	2779	+	.	ID="RND-5_FAMILY-6199";Tend="1416";Tstart="924";shortTE="F";uid="85a9b0d4-6478-434c-af14-a7b186372e9b"
JACXSJ010000710.1	RepeatMasker	Unknown	89136	89481	2144	+	.	ID="RND-6_FAMILY-6159";Tend="1564";Tstart="1222";shortTE="F";uid="598a8689-2aa2-4e6c-949e-e86bbb2811dd"
JACXSJ010000710.1	RepeatMasker	DNA/hAT	89912	90437	3105	+	.	ID="RND-6_FAMILY-1225";Tend="1402";Tstart="919";shortTE="F";uid="5ad31424-36fc-4ee3-bae4-796f335300d9"
JACXSJ010000710.1	RepeatMasker	DNA/hAT-Ac	176666	176839	432	+	.	ID="RND-6_FAMILY-1513";Tend="732";Tstart="546";shortTE="F";uid="3aa550e7-1953-4060-b22c-eae7dded914b"
JACXSJ010000710.1	RepeatMasker	DNA	82178	82449	517	+	.	ID="DNA4-2B_AP";Tend="767";Tstart="497";shortTE="F";uid="7de03bb2-e7ba-4989-aaeb-fb6f034acbe8"
JACXSJ010000710.1	RepeatMasker	DNA/hAT	93279	93991	4404	+	.	ID="RND-4_FAMILY-1274";Tend="1719";Tstart="942";shortTE="F";uid="7b0cc7cd-d505-43b6-8c14-31234a6b7bf0"
JACXSJ010000710.1	RepeatMasker	DNA/hAT-hAT19	12419	12635	484	+	.	ID="HAT-N2_AP";Tend="204";Tstart="2";shortTE="F";uid="80ef9866-7b96-476a-9866-51e0fb845408"
JACXSJ010000710.1	RepeatMasker	DNA	21100	21565	781	+	.	ID="RND-6_FAMILY-2710";Tend="1288";Tstart="883";shortTE="F";uid="f7453aea-587a-4250-850b-2412478e8b65"
JACXSJ010000710.1	RepeatMasker	LTR/Gypsy	61807	61949	421	+	.	ID="GYPSY68-I_AG";Tend="2265";Tstart="2119";shortTE="F";uid="9b2df653-6ac6-4b25-9767-0c2310300f58"
JACXSJ010000710.1	RepeatMasker	DNA	173504	173660	404	+	.	ID="TTAA2D_AP";Tend="379";Tstart="207";shortTE="F";uid="1c0e2313-b445-4f2b-a2ff-51f233f31c14"
JACXSJ010000710.1	RepeatMasker	DNA	81545	82131	706	+	.	ID="DNA4-2_AP";Tend="576";Tstart="1";shortTE="F";uid="d05eaee3-c910-490b-8f47-38e547c751e9"
JACXSJ010000710.1	RepeatMasker	Unknown	65826	66037	1176	+	.	ID="RND-6_FAMILY-1770";Tend="1140";Tstart="940";shortTE="F";uid="7da5f937-7b55-4c42-a007-b4342149b8d1"
JACXSJ010000710.1	RepeatMasker	DNA	113167	113365	467	+	.	ID="DNA4-2_AP";Tend="391";Tstart="213";shortTE="F";uid="14202fc0-3873-4093-a12f-6a8a46b715c6"
JACXSJ010000710.1	RepeatMasker	Unknown	1	199	1697	+	.	ID="RND-1_FAMILY-241";Tend="490";Tstart="292";shortTE="F";uid="4aece929-b7c2-4f83-8f88-6070ef55c032"
JACXSJ010000710.1	RepeatMasker	DNA	31190	31346	433	+	.	ID="DNA4-3_AP";Tend="637";Tstart="478";shortTE="F";uid="bd27873a-31fc-452c-9cba-1c0d1633a8c2"
JACXSJ010000710.1	RepeatMasker	DNA/Kolobok-E	79096	79375	410	+	.	ID="RND-6_FAMILY-3868";Tend="1634";Tstart="1355";shortTE="F";uid="1d818bb3-6c53-4da6-baff-74c741b706fd"
JACXSJ010000710.1	RepeatMasker	LINE/I	179915	180377	881	+	.	ID="RND-6_FAMILY-24773";Tend="895";Tstart="431";shortTE="F";uid="5a3a3bec-cc36-4720-8a1a-27f6da2e5699"
JACXSJ010000710.1	RepeatMasker	DNA	33121	33584	1604	+	.	ID="DNA4-2_AP";Tend="768";Tstart="322";shortTE="F";uid="388ee2fb-803a-4544-b02c-e4d38bd31903"
JACXSJ010000710.1	RepeatMasker	DNA/hAT-hAT19	142642	143381	748	+	.	ID="DNA8-52B_AP";Tend="769";Tstart="1";shortTE="F";uid="24648677-096a-4f81-be52-bbdf151ee64a"
JACXSJ010000710.1	RepeatMasker	DNA	17618	18805	1941	+	.	ID="DNA4-2_AP";TEgroup="ctg_710%7CDNA4-2_AP%7C1";Tend="768";Tstart="68";shortTE="F";uid="d7e6bbfa-a35d-4814-87a5-d8449c6ddfb6"
JACXSJ010000710.1	RepeatMasker	DNA/Ginger	990	1127	491	+	.	ID="RND-6_FAMILY-2859";Tend="1187";Tstart="1051";shortTE="F";uid="31b97a0b-6056-428c-820f-95bcb4d39452"
JACXSJ010000710.1	RepeatMasker	RC/Helitron	32223	32459	1382	+	.	ID="RND-5_FAMILY-7613";Tend="1231";Tstart="988";shortTE="F";uid="5ca963ed-9c76-4cf0-bc22-dced17844570"
JACXSJ010000710.1	RepeatMasker	RC/Helitron	32565	32788	604	+	.	ID="RND-6_FAMILY-2125";Tend="4401";Tstart="4187";shortTE="F";uid="6a6e8dcf-5b89-455a-9c18-6e0acb0e7bc7"
JACXSJ010000710.1	RepeatMasker	Retroposon?	39926	40781	920	+	.	ID="RND-6_FAMILY-614";Tend="1721";Tstart="755";shortTE="F";uid="32d20da0-47d0-403f-8be6-53b1aca01146"
JACXSJ010000710.1	RepeatMasker	DNA	69412	69523	460	+	.	ID="dna4-1_ap";Tend="322";Tstart="203";shortTE="F";uid="4f152ed0-415f-4bca-99dc-992b83218b1d"
JACXSJ010000710.1	RepeatMasker	DNA/hAT-Charlie	126711	127902	1815	+	.	ID="RND-5_FAMILY-1212";Tend="1810";Tstart="721";shortTE="F";uid="c4fca4ac-a6bb-4b74-9f16-8422ca871402"
JACXSJ010000710.1	RepeatMasker	DNA	55893	56079	421	+	.	ID="DNA8-31_AP";Tend="181";Tstart="1";shortTE="F";uid="2cea25e5-0200-460a-a9bb-f9477f6461ad"
JACXSJ010000710.1	RepeatMasker	DNA	94511	95233	3390	+	.	ID="DNA4-2_AP";Tend="732";Tstart="1";shortTE="F";uid="3e9ef366-7011-46b8-bef9-fbcac8966039"
JACXSJ010000710.1	RepeatMasker	DNA/TcMar-Tc1	165838	165987	467	+	.	ID="RND-6_FAMILY-607";Tend="2013";Tstart="1862";shortTE="F";uid="cb0f1883-558a-42c9-93be-042572bfdde4"
JACXSJ010000710.1	RepeatMasker	DNA/TcMar-Pogo	108601	108852	1136	+	.	ID="RND-5_FAMILY-10413";Tend="1404";Tstart="1156";shortTE="F";uid="7413b806-742a-4822-8b80-db2768488088"
JACXSJ010000710.1	RepeatMasker	DNA/Kolobok-E	40745	41225	2133	+	.	ID="RND-6_FAMILY-1681";Tend="2043";Tstart="1585";shortTE="F";uid="f922275f-6ec4-4f2d-bcb4-755bd70bc1cf"
JACXSJ010000710.1	RepeatMasker	DNA/TcMar-Pogo	109038	109201	883	+	.	ID="RND-5_FAMILY-10413";Tend="1549";Tstart="1405";shortTE="F";uid="4e79d8b3-c860-484d-a600-866e847070e3"
JACXSJ010000710.1	RepeatMasker	DNA	170869	171479	1435	+	.	ID="DNA4-3_AP";Tend="635";Tstart="1";shortTE="F";uid="23ae2a85-83c4-4541-9c25-bd2f787ab857"
JACXSJ010000710.1	RepeatMasker	Retroposon?	181148	181387	400	+	.	ID="SINE2-1_AP";Tend="1074";Tstart="849";shortTE="F";uid="c1aa0468-c979-4ebc-bec1-2eabb0bc9dcb"
JACXSJ010000710.1	RepeatMasker	Unknown	80775	81071	716	+	.	ID="RND-6_FAMILY-3229";Tend="2312";Tstart="1996";shortTE="F";uid="1a4ef896-e2f4-4180-8003-a57da56aba0b"
JACXSJ010000710.1	RepeatMasker	DNA	57088	57253	409	+	.	ID="DNA8-31_AP";Tend="595";Tstart="440";shortTE="F";uid="da070993-6989-425d-97c0-0add278666f4"
JACXSJ010000710.1	RepeatMasker	DNA	69522	69863	1596	+	.	ID="DNA4-2_AP";Tend="769";Tstart="436";shortTE="F";uid="d87277e4-e531-49a9-b425-f3170f7e6f6a"
JACXSJ010000710.1	RepeatMasker	DNA/hAT	144605	144847	1058	+	.	ID="DNA8-82_AP";Tend="749";Tstart="535";shortTE="F";uid="10dab3e4-e757-495e-ad22-6b6244a8ccee"
JACXSJ010000710.1	RepeatMasker	DNA/hAT-Charlie	148428	148542	440	-	.	ID="RND-5_FAMILY-1329";Tend="1260";Tstart="1144";shortTE="F";uid="7a2998a3-e7c4-4554-8afe-309154aa0158"
JACXSJ010000710.1	RepeatMasker	DNA	9876	10229	947	-	.	ID="rnd-6_family-5059";Tend="1805";Tstart="1466";shortTE="F";uid="ac321e0d-db43-40f4-8b7b-a25928f5aa03"
JACXSJ010000710.1	RepeatMasker	DNA	63378	63910	1199	-	.	ID="DNA4-3_AP";Tend="635";Tstart="56";shortTE="F";uid="676ea365-1cf2-49ed-aae0-52a50c3432c0"
JACXSJ010000710.1	RepeatMasker	DNA/TcMar-Pogo	182130	183221	8371	-	.	ID="rnd-6_family-2019";Tend="1347";Tstart="125";shortTE="F";uid="67968827-6fb6-4f65-b14d-d91b83d4792f"
JACXSJ010000710.1	RepeatMasker	DNA/TcMar-m44	12978	13365	547	-	.	ID="RND-1_FAMILY-151";Tend="3734";Tstart="3366";shortTE="F";uid="54a2e33a-ed3a-441f-84f9-ff5b6ffccd24"
JACXSJ010000710.1	RepeatMasker	LINE/I	177509	179487	2707	-	.	ID="RND-4_FAMILY-2278";Tend="2348";Tstart="394";shortTE="F";uid="207fa573-c29e-4cb1-8fa5-b6a2b7120f42"
JACXSJ010000710.1	RepeatMasker	DNA/hAT	175600	175744	405	-	.	ID="RND-4_FAMILY-2044";Tend="1157";Tstart="1012";shortTE="F";uid="be8f1e89-3fa9-4114-a985-c12762a4c434"
JACXSJ010000710.1	RepeatMasker	DNA/hAT-Charlie	101177	101511	903	-	.	ID="RND-6_FAMILY-3585";Tend="1207";Tstart="842";shortTE="F";uid="c25980cf-a933-4b16-ba18-38e383e68066"
JACXSJ010000710.1	RepeatMasker	DNA	92378	92983	1376	-	.	ID="DNA4-3_AP";Tend="630";Tstart="3";shortTE="F";uid="12adfe12-30bf-4c30-9ea6-76b9c4dd7538"
JACXSJ010000710.1	RepeatMasker	DNA	155263	155636	830	-	.	ID="TTAA2D_AP";Tend="431";Tstart="58";shortTE="F";uid="c55d6d1e-8512-4261-be28-60e84e986987"
JACXSJ010000710.1	RepeatMasker	DNA	20359	20873	1404	-	.	ID="DNA8-31_AP";Tend="595";Tstart="1";shortTE="F";uid="5fda72f3-1afd-4cc6-84d9-2a58418f9439"
JACXSJ010000710.1	RepeatMasker	Retroposon?	6038	6329	451	-	.	ID="RND-6_FAMILY-34533";Tend="1350";Tstart="1090";shortTE="F";uid="3c0cef0f-b80f-4bc4-b89c-766b0c6d5f83"
JACXSJ010000710.1	RepeatMasker	DNA	30986	31350	515	-	.	ID="RND-6_FAMILY-2710";TEgroup="ctg_710%7CRND-6_FAMILY-2710%7C1";Tend="1400";Tstart="897";shortTE="F";uid="d1dd8b3e-ed3b-4fc2-b75b-076252534e3e"
JACXSJ010000710.1	RepeatMasker	DNA/TcMar-Tigger	47781	48000	704	-	.	ID="DNA2-8_AP";Tend="756";Tstart="540";shortTE="F";uid="4610c003-ccae-43ca-8e4d-fd30a50501d4"
JACXSJ010000710.1	RepeatMasker	DNA/Ginger	165302	165591	835	-	.	ID="RND-6_FAMILY-2859";Tend="1096";Tstart="818";shortTE="F";uid="6c6668dc-e712-4293-81ec-df10a74dc3f8"
JACXSJ010000710.1	RepeatMasker	DNA	161935	162608	1823	-	.	ID="DNA4-2_AP";Tend="739";Tstart="2";shortTE="F";uid="4d098995-dc81-4ba7-bdaa-2cd0783f0850"
JACXSJ010000710.1	RepeatMasker	DNA	54564	54791	531	-	.	ID="DNA4-2_AP";Tend="673";Tstart="439";shortTE="F";uid="dc8e5d71-56b5-480a-b5b5-97901c2ee8a5"
JACXSJ010000710.1	RepeatMasker	LINE/I	89608	89902	461	-	.	ID="RND-5_FAMILY-536";Tend="2067";Tstart="1776";shortTE="F";uid="990793c0-f773-4b88-860d-8432a1eeb873"
JACXSJ010000710.1	RepeatMasker	DNA	19585	20323	405	-	.	ID="DNA4-2_AP";TEgroup="ctg_710%7CDNA4-2_AP%7C2";Tend="718";Tstart="1";shortTE="F";uid="f7cee908-9464-4808-b6bb-3401523c12af"
JACXSJ010000710.1	RepeatMasker	DNA/Kolobok-E	47068	47635	2568	-	.	ID="RND-5_FAMILY-1320";Tend="1426";Tstart="837";shortTE="F";uid="eeccdf66-ff5a-4fa5-9727-b184d270c187"
JACXSJ010000710.1	RepeatMasker	DNA	8043	8574	2085	-	.	ID="DNA4-2_AP";Tend="512";Tstart="8";shortTE="F";uid="4ff59b64-1f81-4926-87d8-abd8950d1fad"
JACXSJ010000710.1	RepeatMasker	Unknown	158910	159588	969	-	.	ID="RND-1_FAMILY-155";Tend="1662";Tstart="940";shortTE="F";uid="aa21b941-a4d9-47bf-bb81-7f745ba91d14"
JACXSJ010000710.1	RepeatMasker	DNA	172972	173159	620	-	.	ID="TTAA2D_AP";Tend="426";Tstart="249";shortTE="F";uid="e5a8cdfa-af5e-4a12-8bd2-c94e76d1fe52"
JACXSJ010000710.1	RepeatMasker	DNA/hAT	154422	154611	614	-	.	ID="RND-4_FAMILY-2044";Tend="1152";Tstart="959";shortTE="F";uid="37f9d316-745a-412a-b7c1-814e69752524"
JACXSJ010000710.1	RepeatMasker	Unknown	148263	148429	817	-	.	ID="RND-4_FAMILY-495";Tend="1558";Tstart="1390";shortTE="F";uid="642f8281-4d6b-4595-bbd8-e3176e0884c8"
JACXSJ010000710.1	RepeatMasker	DNA/hAT	57658	58041	1069	-	.	ID="RND-6_FAMILY-5433";Tend="1239";Tstart="876";shortTE="F";uid="9ea36e57-28e7-455a-9a4e-7b922209d7cf"
JACXSJ010000710.1	RepeatMasker	LINE/I-Jockey	156284	156592	843	-	.	ID="RND-6_FAMILY-40069";Tend="1753";Tstart="1458";shortTE="F";uid="050e4eec-ece2-4c22-babe-2c447e836889"
JACXSJ010000710.1	RepeatMasker	RC/Helitron	159756	159959	736	-	.	ID="RND-1_FAMILY-7";Tend="2083";Tstart="1877";shortTE="F";uid="084547ce-f3d6-4a28-8ba3-0a7360149bc4"
JACXSJ010000710.1	RepeatMasker	LINE/I-Jockey	27236	27520	527	-	.	ID="RND-6_FAMILY-5551";Tend="2108";Tstart="1834";shortTE="F";uid="0adf8824-077e-47bb-8b8f-eeda859f1d9e"
JACXSJ010000710.1	RepeatMasker	DNA/TcMar-Pogo	150378	150507	961	-	.	ID="RND-5_FAMILY-488";Tend="1141";Tstart="1011";shortTE="F";uid="a56da068-a759-4b99-bc68-2b015f380555"
JACXSJ010000710.1	RepeatMasker	Unknown	166936	167073	415	-	.	ID="RND-1_FAMILY-63";Tend="1187";Tstart="1053";shortTE="F";uid="6807a92d-ea1c-48f1-9d58-5b39e02e293e"
JACXSJ010000710.1	RepeatMasker	DNA/hAT-Charlie	80356	80570	862	-	.	ID="RND-5_FAMILY-1533";Tend="1239";Tstart="1001";shortTE="F";uid="89be025d-9c5b-4953-a0ac-293e3e9113b4"
JACXSJ010000710.1	RepeatMasker	LINE/L2	26206	26627	527	-	.	ID="RND-6_FAMILY-11558";Tend="1683";Tstart="1268";shortTE="F";uid="8471e9b1-55bd-4077-9912-660188046896"
JACXSJ010000710.1	RepeatMasker	DNA	29489	30211	2528	-	.	ID="DNA4-2_AP";Tend="769";Tstart="1";shortTE="F";uid="f6cf0dee-de15-4368-8b5a-7e54f56fecc6"
JACXSJ010000710.1	RepeatMasker	Unknown	148597	149067	2374	-	.	ID="RND-4_FAMILY-495";Tend="1389";Tstart="902";shortTE="F";uid="83805114-d357-4993-9e50-fc41d576b64a"
JACXSJ010000710.1	RepeatMasker	DNA/hAT	142752	144314	3104	-	.	ID="RND-5_FAMILY-1265";Tend="2584";Tstart="1034";shortTE="F";uid="73d23dcf-5786-4ab6-8cc3-81c8ef5f73a8"
JACXSJ010000710.1	RepeatMasker	DNA/Ginger-1	40478	41157	3531	-	.	ID="RND-6_FAMILY-313";Tend="1431";Tstart="777";shortTE="F";uid="1b8e1d11-d9e9-4c9c-a691-193c41b071ae"
JACXSJ010000710.1	RepeatMasker	DNA/hAT-Tip100	191	405	1135	-	.	ID="RND-1_FAMILY-38";Tend="1250";Tstart="1038";shortTE="F";uid="f80fe6a3-a37b-4701-906e-63ee7f2a47b1"
JACXSJ010000710.1	RepeatMasker	Unknown	161584	161907	737	-	.	ID="RND-1_FAMILY-63";Tend="1150";Tstart="820";shortTE="F";uid="69be4556-af5d-4c21-aa28-627bfcbecd9a"
JACXSJ010000710.1	RepeatMasker	DNA/Ginger	107198	108062	2965	-	.	ID="RND-6_FAMILY-2859";Tend="2488";Tstart="1609";shortTE="F";uid="3af65d6b-db39-41c7-b9f1-1ea0030d43c3"
JACXSJ010000710.1	RepeatMasker	RC/Helitron	32456	32761	1168	-	.	ID="RND-1_FAMILY-43";Tend="1176";Tstart="871";shortTE="F";uid="87da162c-1375-4e92-ad41-40700c8c7878"
JACXSJ010000710.1	RepeatMasker	DNA/P	132024	132125	435	-	.	ID="P-1_LHU";Tend="891";Tstart="791";shortTE="F";uid="37a6dd96-6e8f-4034-8583-a2f1485d146e"
JACXSJ010007100.1	RepeatMasker	DNA/Ginger-2	21	199	833	+	.	ID="RND-6_FAMILY-1725";Tend="1584";Tstart="1407";shortTE="F";uid="8e806504-7901-47e5-82a4-418d3e952194"
JACXSJ010007100.1	RepeatMasker	DNA/MULE-MuDR	3634	3765	512	+	.	ID="RND-5_FAMILY-5437";Tend="978";Tstart="840";shortTE="F";uid="d8ead77b-355b-44d1-a226-d8bf46fe96ca"
JACXSJ010007100.1	RepeatMasker	DNA/TcMar-Tc1	4555	4730	500	+	.	ID="MARINER-N22_AG";Tend="1334";Tstart="1159";shortTE="F";uid="54b8bb09-4361-47d2-8cd3-3ef1547aa422"
JACXSJ010007100.1	RepeatMasker	DNA/MULE-MuDR	3673	4143	1049	-	.	ID="RND-5_FAMILY-4448";TEgroup="ctg_7100%7CRND-5_FAMILY-4448%7C1";Tend="2198";Tstart="365";shortTE="F";uid="5e6e67ad-f3cc-4ed0-9a7f-7a52d77e7067"
JACXSJ010007100.1	RepeatMasker	DNA/Kolobok-E	688	932	612	-	.	ID="RND-6_FAMILY-2763";Tend="1146";Tstart="899";shortTE="F";uid="737f5a7b-193a-4391-9302-da511151ca78"
JACXSJ010007100.1	RepeatMasker	Unknown	1584	1879	1581	-	.	ID="RND-6_FAMILY-4340";Tend="1276";Tstart="959";shortTE="F";uid="1a00ba06-1a7c-4a84-b557-591ee32a66f6"
JACXSJ010007101.1	RepeatMasker	DNA/Kolobok-E	666	1395	3645	+	.	ID="RND-1_FAMILY-66";Tend="1437";Tstart="713";shortTE="F";uid="fb3e34e6-5bdd-4c2e-8a56-8e62ef645b4b"
JACXSJ010007101.1	RepeatMasker	DNA/Ginger-1	2369	2762	686	+	.	ID="RND-6_FAMILY-8533";Tend="2322";Tstart="1895";shortTE="F";uid="ff7b1bfd-55b7-4914-8323-78fe5c6580d7"
JACXSJ010007101.1	RepeatMasker	DNA/hAT-hAT19	2914	3339	639	+	.	ID="rnd-6_family-18901";Tend="602";Tstart="170";shortTE="F";uid="003f6624-b1af-4186-84cc-6561a8055a20"
JACXSJ010007101.1	RepeatMasker	DNA	778	1398	3818	-	.	ID="RND-1_FAMILY-58";Tend="2099";Tstart="1488";shortTE="F";uid="1a817e90-189b-454c-9560-a806d6488632"
JACXSJ010007102.1	RepeatMasker	RC/Helitron	618	2411	10357	+	.	ID="HELITRON-3_RPR";Tend="2291";Tstart="490";shortTE="F";uid="2fc9c015-65a3-4eb3-bb82-9a9199272438"
JACXSJ010007102.1	RepeatMasker	DNA/hAT-hobo	1	160	519	+	.	ID="RND-6_FAMILY-14354";Tend="1452";Tstart="1325";shortTE="F";uid="7a59f665-b455-4a9e-9ca0-f97e24cb223f"
JACXSJ010007102.1	RepeatMasker	DNA	2733	3240	1495	+	.	ID="ttaa26_ap";Tend="580";Tstart="75";shortTE="F";uid="f9553f16-d728-450f-a11a-97eabd635fc7"
JACXSJ010007103.1	RepeatMasker	Unknown	254	395	749	+	.	ID="RND-1_FAMILY-17";Tend="1370";Tstart="1206";shortTE="F";uid="2523f313-7492-48a4-a917-fd6f77f86aa5"
JACXSJ010007103.1	RepeatMasker	Unknown	382	564	1129	+	.	ID="RND-4_FAMILY-359";Tend="157";Tstart="18";shortTE="F";uid="e5c1bfc2-1d10-4ba1-857d-3231747b8c11"
JACXSJ010007103.1	RepeatMasker	DNA/hAT-Tip100	4266	4713	796	-	.	ID="RND-6_FAMILY-1627";Tend="1346";Tstart="896";shortTE="F";uid="58c1778e-1d0b-47f8-8c38-c318c96a5a81"
JACXSJ010007103.1	RepeatMasker	DNA/Maverick	3030	3678	4138	-	.	ID="RND-5_FAMILY-943";Tend="1160";Tstart="509";shortTE="F";uid="dc5c0a40-bf7b-40e1-baca-3c4b8bf33341"
JACXSJ010007104.1	RepeatMasker	DNA	4162	4718	846	+	.	ID="DNA4-2_AP";Tend="579";Tstart="8";shortTE="F";uid="0b327ab8-5a16-4a2d-aa28-a9efb98178c6"
JACXSJ010007104.1	RepeatMasker	DNA/Ginger-1	932	1492	2787	+	.	ID="RND-6_FAMILY-313";TEgroup="ctg_7104%7CRND-6_FAMILY-313%7C1";Tend="2174";Tstart="771";shortTE="F";uid="b07b2815-6e8b-4804-8e08-b143078c10f3"
JACXSJ010007105.1	RepeatMasker	DNA/hAT-Tip100	2157	2862	5430	+	.	ID="RND-6_FAMILY-13305";Tend="1526";Tstart="821";shortTE="F";uid="d01c019f-2cbc-4f6c-a27c-25197717593a"
JACXSJ010007105.1	RepeatMasker	Retroposon?	1652	2067	1118	-	.	ID="SINE2-1_AP";Tend="1005";Tstart="309";shortTE="F";uid="6c33ab8c-a860-4c35-a78c-84662ef47175"
JACXSJ010007105.1	RepeatMasker	LINE/I	203	1680	5837	-	.	ID="RND-6_FAMILY-5607";TEgroup="ctg_7105%7CRND-6_FAMILY-5607%7C1";Tend="2096";Tstart="122";shortTE="F";uid="63c4bae7-7fc9-4768-b3e5-2569b06042f3"
JACXSJ010007105.1	RepeatMasker	DNA/Ginger-1	2063	2206	420	-	.	ID="RND-6_FAMILY-10325";Tend="1407";Tstart="1266";shortTE="F";uid="628a278a-5218-40bb-b8af-4bb18af0a4d4"
JACXSJ010007105.1	RepeatMasker	DNA/TcMar-Pogo	2859	3300	3588	-	.	ID="RND-6_FAMILY-2440";Tend="1312";Tstart="873";shortTE="F";uid="504c6672-b877-4b66-a19d-d9eb91cd1983"
JACXSJ010007105.1	RepeatMasker	DNA/TcMar-Pogo	3696	4475	651	-	.	ID="rnd-5_family-130";Tend="1413";Tstart="359";shortTE="F";uid="e82622e9-c74b-4296-8968-b6bd635399d1"
JACXSJ010007106.1	RepeatMasker	DNA/Ginger-1	10	131	1198	+	.	ID="RND-6_FAMILY-313";Tend="1197";Tstart="636";shortTE="F";uid="773fb3b8-b422-41b7-80cc-26c30ecdd5d7"
JACXSJ010007106.1	RepeatMasker	Unknown	555	1531	3048	+	.	ID="RND-6_FAMILY-3392";Tend="1528";Tstart="601";shortTE="F";uid="3efbd1f4-beee-4168-8804-6b87bcd00723"
JACXSJ010007106.1	RepeatMasker	DNA/Ginger	1668	2741	2650	+	.	ID="RND-6_FAMILY-2859";TEgroup="ctg_7106%7CRND-6_FAMILY-2859%7C1";Tend="2466";Tstart="1868";shortTE="F";uid="f3c0b172-ad3b-45d6-b0ac-c847a90e07aa"
JACXSJ010007106.1	RepeatMasker	DNA/Ginger	132	533	1329	-	.	ID="RND-6_FAMILY-2859";Tend="2495";Tstart="2054";shortTE="F";uid="6b0b337f-efd8-4ab6-8f2f-80e0e22bc102"
JACXSJ010007107.1	RepeatMasker	Unknown	2865	2991	642	+	.	ID="RND-6_FAMILY-24094";Tend="1209";Tstart="1089";shortTE="F";uid="996af263-4fbe-4c0f-9a9a-0c724d0bf280"
JACXSJ010007107.1	RepeatMasker	DNA/hAT-Tip100	3550	3785	402	-	.	ID="HAT-11_LMI";Tend="5712";Tstart="5477";shortTE="F";uid="495e1674-0a99-4041-a792-e386186cea22"
JACXSJ010007108.1	RepeatMasker	DNA/Ginger-1	2603	2741	556	+	.	ID="RND-6_FAMILY-313";Tend="2169";Tstart="2031";shortTE="F";uid="17eaee15-b962-4d50-8c59-251828f42834"
JACXSJ010007108.1	RepeatMasker	Unknown	2048	2655	2277	-	.	ID="RND-1_FAMILY-70";Tend="1549";Tstart="907";shortTE="F";uid="7b94aed0-ff55-4c45-81e8-acb8111e6b24"
JACXSJ010007108.1	RepeatMasker	Unknown	3586	4404	2960	-	.	ID="RND-6_FAMILY-27455";Tend="1494";Tstart="677";shortTE="F";uid="ff15ee10-cee2-4d6e-a149-bd62a51b09f4"
JACXSJ010007109.1	RepeatMasker	Unknown	453	796	3005	+	.	ID="RND-6_FAMILY-15782";Tend="1529";Tstart="1186";shortTE="F";uid="adee5c3b-cbd6-4e1f-9646-2bbccee7b4c5"
JACXSJ010007109.1	RepeatMasker	DNA/MULE-MuDR	3208	4610	861	+	.	ID="RND-6_FAMILY-11657";TEgroup="ctg_7109%7CRND-6_FAMILY-11657%7C1";Tend="1379";Tstart="49";shortTE="F";uid="0d7a871d-3175-4d62-96a6-74f36685b7a0"
JACXSJ010007109.1	RepeatMasker	LTR/Gypsy	2033	2657	1000	+	.	ID="RND-6_FAMILY-2644";Tend="1415";Tstart="788";shortTE="F";uid="f1896074-d62f-49cc-9078-974364885ecc"
JACXSJ010007109.1	RepeatMasker	Unknown	3637	3866	1281	-	.	ID="RND-5_FAMILY-609";Tend="1370";Tstart="1153";shortTE="F";uid="4fe2705d-42dc-4210-97a1-33057f423d55"
JACXSJ010007109.1	RepeatMasker	Unknown	1505	1679	518	-	.	ID="RND-6_FAMILY-4018";Tend="443";Tstart="269";shortTE="F";uid="fe653054-3138-418d-b859-2dd28fa8bc0b"
JACXSJ010007109.1	RepeatMasker	Unknown	391	507	434	-	.	ID="RND-6_FAMILY-19196";Tend="865";Tstart="746";shortTE="F";uid="90a68db7-31d4-482a-8a14-1379990b7a71"
JACXSJ010000711.1	RepeatMasker	DNA/Ginger	150061	150318	1025	+	.	ID="RND-6_FAMILY-2859";Tend="2396";Tstart="2153";shortTE="F";uid="0ba67718-31db-4aeb-a945-4376170534ef"
JACXSJ010000711.1	RepeatMasker	DNA/Kolobok-E	27321	27669	1120	+	.	ID="KOLOBOKE-4_AP";Tend="2848";Tstart="2494";shortTE="F";uid="f70245ed-9091-493b-805f-c012696de12c"
JACXSJ010000711.1	RepeatMasker	DNA/hAT?	37043	37183	1332	+	.	ID="RND-5_FAMILY-2709";Tend="1476";Tstart="943";shortTE="F";uid="6801cc2f-09c2-41ee-8e06-a187ba899cf8"
JACXSJ010000711.1	RepeatMasker	DNA/Ginger	14724	14945	1286	+	.	ID="RND-6_FAMILY-2859";Tend="2486";Tstart="2269";shortTE="F";uid="da90320d-4733-4690-be68-1ec7704e4b71"
JACXSJ010000711.1	RepeatMasker	RC/Helitron	36730	37042	1583	+	.	ID="RND-1_FAMILY-43";Tend="1230";Tstart="867";shortTE="F";uid="239698ab-1bdb-4955-9351-834fef754aaf"
JACXSJ010000711.1	RepeatMasker	DNA/Ginger-1	178031	178245	513	+	.	ID="RND-6_FAMILY-313";Tend="2433";Tstart="2180";shortTE="F";uid="beefedae-fc45-4da8-9b02-9332ed9516a8"
JACXSJ010000711.1	RepeatMasker	Unknown	181368	182056	5003	+	.	ID="RND-6_FAMILY-3229";Tend="2271";Tstart="1060";shortTE="F";uid="60dc79f8-3dd2-4a4a-ac7f-833482a256dd"
JACXSJ010000711.1	RepeatMasker	Unknown	136422	136662	579	+	.	ID="RND-4_FAMILY-432";TEgroup="ctg_711%7CRND-4_FAMILY-432%7C1";Tend="1549";Tstart="982";shortTE="F";uid="1519d47a-e783-459c-80c1-374c14b6b1c5"
JACXSJ010000711.1	RepeatMasker	LINE/R1	138901	139062	492	+	.	ID="RND-5_FAMILY-2548";Tend="1377";Tstart="1211";shortTE="F";uid="305fe1be-33e5-4575-b5ef-43476c2960d5"
JACXSJ010000711.1	RepeatMasker	DNA/hAT-Tip100	180052	180534	2948	+	.	ID="RND-1_FAMILY-27";Tend="1441";Tstart="941";shortTE="F";uid="9dd115f9-9ceb-4c4e-afbd-780cb8603537"
JACXSJ010000711.1	RepeatMasker	DNA/hAT	29981	30123	639	+	.	ID="HAT-9_AP";Tend="902";Tstart="398";shortTE="F";uid="871bd981-f365-459e-8267-3413a0928af1"
JACXSJ010000711.1	RepeatMasker	DNA/Kolobok-E	38330	38473	450	+	.	ID="RND-6_FAMILY-2763";Tend="619";Tstart="479";shortTE="F";uid="e53c1d5d-bdc6-4088-a914-10f1277807c0"
JACXSJ010000711.1	RepeatMasker	DNA/Ginger-1	13015	13340	899	+	.	ID="RND-6_FAMILY-313";Tend="2149";Tstart="1830";shortTE="F";uid="08eb5230-c4ce-4dfe-b596-14d75d590d89"
JACXSJ010000711.1	RepeatMasker	DNA/hAT	87737	87984	548	+	.	ID="RND-6_FAMILY-2021";Tend="1140";Tstart="913";shortTE="F";uid="d3248d6b-ed59-4cb2-98b7-61f500bb5028"
JACXSJ010000711.1	RepeatMasker	Unknown	149239	149405	1030	+	.	ID="RND-1_FAMILY-106";Tend="1130";Tstart="952";shortTE="F";uid="920787e4-6102-4523-94a0-dec3468fd506"
JACXSJ010000711.1	RepeatMasker	DNA	161775	162057	564	+	.	ID="TTAA2C_AP";Tend="422";Tstart="179";shortTE="F";uid="8991eca7-e484-4482-804c-81d4042c04f7"
JACXSJ010000711.1	RepeatMasker	DNA/Ginger	27663	28339	1414	+	.	ID="RND-6_FAMILY-2859";TEgroup="ctg_711%7CRND-6_FAMILY-2859%7C1";Tend="2274";Tstart="1636";shortTE="F";uid="81a5c256-3b67-4fb8-b19e-5f9018b6b0fe"
JACXSJ010000711.1	RepeatMasker	DNA/PIF-Harbinger	7320	8194	1242	+	.	ID="isl2eu-7_cfl";Tend="2273";Tstart="1040";shortTE="F";uid="5506583a-c904-4a27-8742-7e8ef552ff5c"
JACXSJ010000711.1	RepeatMasker	Unknown	125466	125620	544	+	.	ID="RND-6_FAMILY-1295";Tend="1121";Tstart="973";shortTE="F";uid="1eefc55a-8956-4963-a80e-45706beb6205"
JACXSJ010000711.1	RepeatMasker	DNA/hAT-hAT19	57339	57815	1211	+	.	ID="HAT-N9_AP";Tend="585";Tstart="2";shortTE="F";uid="9b79f0ca-0b7b-445d-b655-363db23428ed"
JACXSJ010000711.1	RepeatMasker	DNA/MULE-MuDR	13538	13704	1096	+	.	ID="RND-6_FAMILY-4659";Tend="539";Tstart="383";shortTE="F";uid="ca2da82e-c98b-41c0-bde4-3183149fa654"
JACXSJ010000711.1	RepeatMasker	DNA/hAT-Tip100	29719	29824	486	+	.	ID="DNA8-16_AP";Tend="177";Tstart="80";shortTE="F";uid="c5f71898-8c47-40ae-ae12-ce49ad35e8d2"
JACXSJ010000711.1	RepeatMasker	Retroposon?	179325	179692	495	+	.	ID="RND-4_FAMILY-1237";Tend="2173";Tstart="1804";shortTE="F";uid="038507ef-0226-4b99-8302-0991e6a5105b"
JACXSJ010000711.1	RepeatMasker	DNA/Ginger	150918	151285	469	+	.	ID="RND-6_FAMILY-2859";TEgroup="ctg_711%7CRND-6_FAMILY-2859%7C2";Tend="1437";Tstart="810";shortTE="F";uid="ca1c586d-4d64-4685-a814-2d0e19c0f91b"
JACXSJ010000711.1	RepeatMasker	DNA/hAT-Charlie	99449	99689	1945	+	.	ID="RND-1_FAMILY-237";Tend="1188";Tstart="948";shortTE="F";uid="df4bd98a-648a-4657-80d5-3b59bdae362c"
JACXSJ010000711.1	RepeatMasker	DNA/TcMar-Pogo	78333	78434	467	+	.	ID="RND-6_FAMILY-676";Tend="1360";Tstart="1261";shortTE="F";uid="4942f752-9aee-4c1c-a514-050eb505cf3e"
JACXSJ010000711.1	RepeatMasker	DNA	25311	25611	492	+	.	ID="ttaa18_ap";Tend="548";Tstart="247";shortTE="F";uid="091923d1-6221-4616-8b64-6f8f87b91504"
JACXSJ010000711.1	RepeatMasker	DNA/Ginger-1	149483	150047	1164	+	.	ID="RND-6_FAMILY-8533";Tend="2285";Tstart="1698";shortTE="F";uid="9acd7d01-bae2-483b-8a80-ed79543f2441"
JACXSJ010000711.1	RepeatMasker	DNA/TcMar-m44?	69286	69455	485	+	.	ID="DNA4-9C_AP";Tend="165";Tstart="1";shortTE="F";uid="57dc2061-0a57-4929-b212-5e9b06c8969d"
JACXSJ010000711.1	RepeatMasker	DNA/hAT-Tip100	32713	33417	4074	+	.	ID="rnd-5_family-4295";Tend="1521";Tstart="799";shortTE="F";uid="926a72f3-af8b-4838-ab99-517c37b4b0f9"
JACXSJ010000711.1	RepeatMasker	DNA/Kolobok-E	178786	179302	2726	+	.	ID="RND-6_FAMILY-3868";Tend="1381";Tstart="837";shortTE="F";uid="3765266f-ee3c-4da8-a5dc-edd5833bb49c"
JACXSJ010000711.1	RepeatMasker	RC/Helitron?	34630	34814	784	+	.	ID="RND-5_FAMILY-2405";Tend="1679";Tstart="1489";shortTE="F";uid="06c1f01e-b456-49f0-9182-223718d8acc9"
JACXSJ010000711.1	RepeatMasker	Retroposon?	180530	181326	2712	+	.	ID="RND-6_FAMILY-34533";Tend="2086";Tstart="1208";shortTE="F";uid="40c23177-b421-4a21-82b4-25290293ce57"
JACXSJ010000711.1	RepeatMasker	Unknown	13703	13947	2015	+	.	ID="RND-1_FAMILY-10";Tend="1196";Tstart="954";shortTE="F";uid="b5938c9b-773b-46c0-85f4-481a1dc68e30"
JACXSJ010000711.1	RepeatMasker	Unknown	12139	12507	686	+	.	ID="RND-1_FAMILY-200";Tend="1291";Tstart="954";shortTE="F";uid="3c3e0955-3452-4765-8b80-2d3ca6267cfc"
JACXSJ010000711.1	RepeatMasker	DNA/MULE-MuDR	97421	97977	1844	+	.	ID="RND-6_FAMILY-23674";TEgroup="ctg_711%7CRND-6_FAMILY-23674%7C1";Tend="2026";Tstart="675";shortTE="F";uid="08f75d2d-0dd1-4c29-83bd-69c192c63790"
JACXSJ010000711.1	RepeatMasker	DNA/hAT-hAT19	51187	51625	1157	+	.	ID="RND-1_FAMILY-42";Tend="2899";Tstart="2466";shortTE="F";uid="ead3a30a-5b07-4ae4-a81e-6e04d0fdbd55"
JACXSJ010000711.1	RepeatMasker	DNA/hAT-Ac	98571	99411	5404	+	.	ID="RND-6_FAMILY-907";Tend="1646";Tstart="809";shortTE="F";uid="3af6907b-b608-4d11-b0ea-6bbb7dcf2730"
JACXSJ010000711.1	RepeatMasker	DNA/Ginger-1	28333	28559	1160	+	.	ID="RND-6_FAMILY-313";Tend="2140";Tstart="1910";shortTE="F";uid="4e4e08ad-0012-4891-a1c2-62851e53a7e1"
JACXSJ010000711.1	RepeatMasker	Retroposon?	6970	7199	1228	+	.	ID="SINE2-1_AP";Tend="1226";Tstart="995";shortTE="F";uid="00c834d9-b847-4c62-8490-b951d70b338f"
JACXSJ010000711.1	RepeatMasker	DNA	107481	107702	515	+	.	ID="dna4-2_ap";Tend="231";Tstart="1";shortTE="F";uid="fa47a015-2c08-4768-8efb-f343ff4f99b2"
JACXSJ010000711.1	RepeatMasker	DNA	147174	147708	798	+	.	ID="RND-6_FAMILY-15217";Tend="944";Tstart="466";shortTE="F";uid="77dd9e7d-78c6-4c5e-9c60-906685ed7cb9"
JACXSJ010000711.1	RepeatMasker	DNA/Ginger	47808	47926	687	+	.	ID="RND-6_FAMILY-2859";Tend="2488";Tstart="2373";shortTE="F";uid="7a554f77-2269-49d4-9dd9-e18eedf6e72c"
JACXSJ010000711.1	RepeatMasker	DNA/Kolobok-E	21650	21754	1085	-	.	ID="RND-5_FAMILY-1849";Tend="1957";Tstart="1503";shortTE="F";uid="d00877e1-ae00-438b-99e0-9c4c0640ac15"
JACXSJ010000711.1	RepeatMasker	DNA/Ginger	38267	38409	776	-	.	ID="RND-6_FAMILY-2859";Tend="2494";Tstart="2356";shortTE="F";uid="6d42e007-2a68-4b69-ae0d-01b0be074c12"
JACXSJ010000711.1	RepeatMasker	DNA/Kolobok-E	26884	27277	1830	-	.	ID="RND-6_FAMILY-2763";Tend="1480";Tstart="1089";shortTE="F";uid="0541299f-c91a-4de3-9a81-ab6d25903b0f"
JACXSJ010000711.1	RepeatMasker	DNA/hAT-Tip100	145456	146101	2653	-	.	ID="RND-1_FAMILY-32";Tend="1461";Tstart="816";shortTE="F";uid="5a37bed6-a2b4-4fb7-8a35-92c7686342df"
JACXSJ010000711.1	RepeatMasker	DNA	74323	74578	508	-	.	ID="ttaa2c_ap";Tend="395";Tstart="119";shortTE="F";uid="c22b3897-dd93-4422-8d29-015aa3eb3d06"
JACXSJ010000711.1	RepeatMasker	DNA/hAT-Charlie	18967	19484	1365	-	.	ID="DNA8-86_AP";Tend="466";Tstart="1";shortTE="F";uid="c4819dbb-146a-4675-88ea-938aa765674c"
JACXSJ010000711.1	RepeatMasker	DNA/MULE-MuDR	96315	97312	5506	-	.	ID="RND-6_FAMILY-7896";Tend="1703";Tstart="635";shortTE="F";uid="6320a4e5-36f3-4543-8ee0-8b18e567480c"
JACXSJ010000711.1	RepeatMasker	DNA/Kolobok-E	53983	54128	449	-	.	ID="RND-5_FAMILY-1849";Tend="1546";Tstart="1405";shortTE="F";uid="c551a8d8-2f0a-414c-bf15-ab2743359f03"
JACXSJ010000711.1	RepeatMasker	DNA/MULE-MuDR	94712	96132	10131	-	.	ID="RND-6_FAMILY-658";Tend="2487";Tstart="1080";shortTE="F";uid="1d052fb9-1da5-4edd-983f-8b479c9845f8"
JACXSJ010000711.1	RepeatMasker	Unknown	63159	63817	4076	-	.	ID="RND-5_FAMILY-327";Tend="1505";Tstart="901";shortTE="F";uid="a858a39e-8796-4c00-84da-4bc8078ced0b"
JACXSJ010000711.1	RepeatMasker	LINE/CR1	86492	86774	1566	-	.	ID="RND-6_FAMILY-1751";Tend="292";Tstart="9";shortTE="F";uid="f315eab7-180c-4697-90c4-9aa806ea4c81"
JACXSJ010000711.1	RepeatMasker	DNA/hAT-Charlie	44941	46014	5630	-	.	ID="RND-5_FAMILY-4409";Tend="1781";Tstart="684";shortTE="F";uid="ed29a34f-b27d-4188-a37d-d9301f5e58be"
JACXSJ010000711.1	RepeatMasker	DNA/hAT-hAT19	30124	30556	1988	-	.	ID="HAT-N18_AP";Tend="454";Tstart="7";shortTE="F";uid="aa3f3e0e-eea4-47cd-b6e0-75a9380c1c5d"
JACXSJ010000711.1	RepeatMasker	DNA/Kolobok-E	12975	13332	566	-	.	ID="RND-6_FAMILY-3868";Tend="1696";Tstart="1351";shortTE="F";uid="fa9954af-4b62-4c95-836e-6639d2b3d3f8"
JACXSJ010000711.1	RepeatMasker	Unknown	61262	61497	1573	-	.	ID="RND-5_FAMILY-327";Tend="1792";Tstart="1546";shortTE="F";uid="83e29926-4c59-4f5d-9f63-38f35f769b11"
JACXSJ010000711.1	RepeatMasker	DNA/Ginger	70067	70276	1930	-	.	ID="RND-6_FAMILY-2859";Tend="2490";Tstart="818";shortTE="F";uid="0cb02bd6-f349-406b-8468-51e11273f3fd"
JACXSJ010000711.1	RepeatMasker	DNA/hAT-hAT19	72390	73353	1231	-	.	ID="RND-5_FAMILY-654";Tend="1706";Tstart="768";shortTE="F";uid="e2bf483e-9bdb-4853-be7d-837f62db086f"
JACXSJ010000711.1	RepeatMasker	DNA	177451	177633	616	-	.	ID="dna4-3_ap";Tend="417";Tstart="260";shortTE="F";uid="2b192b31-49aa-41cc-a718-2b90a2d37695"
JACXSJ010000711.1	RepeatMasker	DNA/hAT-hAT19	135729	135901	577	-	.	ID="HAT-N2_AP";Tend="178";Tstart="6";shortTE="F";uid="36b370c6-6b11-4673-a7b3-9dde1e21f14a"
JACXSJ010000711.1	RepeatMasker	DNA/Kolobok-E	182499	182752	814	-	.	ID="RND-6_FAMILY-3868";Tend="1078";Tstart="843";shortTE="F";uid="cb59276a-2cca-4d53-afcf-047c874861f4"
JACXSJ010000711.1	RepeatMasker	Retroposon?	70277	71158	786	-	.	ID="SINE2-1_AP";Tend="968";Tstart="1";shortTE="F";uid="55fa346a-c3db-450b-9da5-9c31910e11be"
JACXSJ010000711.1	RepeatMasker	DNA	107777	108122	903	-	.	ID="DNA4-2_AP";Tend="334";Tstart="1";shortTE="F";uid="fd9e6910-6dc0-480b-9461-5d955f060c8a"
JACXSJ010000711.1	RepeatMasker	DNA/hAT-hAT19	28769	28914	865	-	.	ID="hat-n18_ap";Tend="813";Tstart="664";shortTE="F";uid="c863c1a6-4e6a-4d02-8104-0a1e326bf47f"
JACXSJ010000711.1	RepeatMasker	DNA/Ginger-1	26095	26495	1004	-	.	ID="RND-1_FAMILY-50";Tend="2293";Tstart="1899";shortTE="F";uid="9f74a84b-275e-484f-a619-084c7db8f15f"
JACXSJ010000711.1	RepeatMasker	DNA	81658	82259	1601	-	.	ID="DNA4-2_AP";Tend="769";Tstart="103";shortTE="F";uid="17023ec3-1fdc-4c4d-ba16-babe919393aa"
JACXSJ010000711.1	RepeatMasker	DNA/Ginger	21267	21649	1382	-	.	ID="RND-6_FAMILY-2859";Tend="2487";Tstart="2095";shortTE="F";uid="c7866f8a-c3ce-4749-9839-6b1d190238b9"
JACXSJ010000711.1	RepeatMasker	Unknown	30895	31310	1799	-	.	ID="RND-1_FAMILY-87";Tend="1415";Tstart="917";shortTE="F";uid="48c58c30-35ac-472a-ac53-9d8c829b44c1"
JACXSJ010000711.1	RepeatMasker	DNA/hAT-hAT19	73715	73880	602	-	.	ID="RND-5_FAMILY-782";Tend="1076";Tstart="912";shortTE="F";uid="210e56d4-1cfe-403e-85f9-2c01e931d55e"
JACXSJ010000711.1	RepeatMasker	DNA	25297	25566	603	-	.	ID="TTAA22_AP";Tend="353";Tstart="82";shortTE="F";uid="ee71be2b-1838-4d8d-a4f6-ff3703588baf"
JACXSJ010000711.1	RepeatMasker	Retroposon?	6609	6827	637	-	.	ID="RND-5_FAMILY-7063";Tend="1471";Tstart="1271";shortTE="F";uid="0ab149e3-533a-47e6-8b3a-a65fa3a8c04e"
JACXSJ010000711.1	RepeatMasker	DNA/Kolobok-E	146890	147055	588	-	.	ID="KOLOBOKE-3_AP";Tend="2173";Tstart="1997";shortTE="F";uid="ab9b0b84-502f-4034-8396-4f5afe786466"
JACXSJ010000711.1	RepeatMasker	DNA/Ginger	179703	179927	940	-	.	ID="RND-6_FAMILY-2859";Tend="1385";Tstart="1168";shortTE="F";uid="7a795092-8f4a-4d8c-ae0f-ef39edc2ffa9"
JACXSJ010000711.1	RepeatMasker	Retroposon?	75613	75793	488	-	.	ID="RND-1_FAMILY-89";Tend="3861";Tstart="3676";shortTE="F";uid="dfdbc0ed-68ee-4d30-bc32-8f9f6968dd6e"
JACXSJ010000711.1	RepeatMasker	DNA	25795	26112	722	-	.	ID="TTAA18B_AP";Tend="537";Tstart="219";shortTE="F";uid="f89b0c2d-bd3e-425c-ab2d-43e80b4afdd3"
JACXSJ010000711.1	RepeatMasker	RC/Helitron	134025	134703	1030	-	.	ID="HELITRON-2_HMM";Tend="3960";Tstart="3268";shortTE="F";uid="3b024f44-8aee-4c53-bf5b-da95ba58caf9"
JACXSJ010000711.1	RepeatMasker	DNA/Ginger	31925	32078	599	-	.	ID="RND-6_FAMILY-2859";Tend="2473";Tstart="2336";shortTE="F";uid="a84d3acd-cc12-4c51-bc49-6db8605608fe"
JACXSJ010000711.1	RepeatMasker	DNA/hAT-Tip100	15169	15341	717	-	.	ID="RND-5_FAMILY-2900";Tend="333";Tstart="154";shortTE="F";uid="dec72c64-58f4-420c-b449-275c0157da58"
JACXSJ010000711.1	RepeatMasker	DNA/Ginger-1	6892	7197	449	-	.	ID="RND-6_FAMILY-10576";Tend="927";Tstart="596";shortTE="F";uid="f81bd610-8909-40f2-bb95-894e8e9755b8"
JACXSJ010000711.1	RepeatMasker	DNA/Ginger-1	27366	27985	3535	-	.	ID="RND-6_FAMILY-313";Tend="2422";Tstart="1742";shortTE="F";uid="68d4dc83-6465-453f-8587-3779d7ffee0e"
JACXSJ010000711.1	RepeatMasker	DNA	12508	13000	1518	-	.	ID="DNA4-3_AP";Tend="634";Tstart="170";shortTE="F";uid="e10fbf71-c600-47b7-8f5c-5a62af2d8cb1"
JACXSJ010000711.1	RepeatMasker	DNA/hAT-Tip100	181999	182105	596	-	.	ID="RND-5_FAMILY-347";Tend="1018";Tstart="892";shortTE="F";uid="24fdf33b-fdd7-433d-b1bd-c91b0c0f60d0"
JACXSJ010000711.1	RepeatMasker	LINE/CR1	85267	86223	6631	-	.	ID="RND-6_FAMILY-1751";Tend="1516";Tstart="555";shortTE="F";uid="548b2cef-2f00-43ff-a825-f18be8480f1c"
JACXSJ010000711.1	RepeatMasker	Unknown	16502	16988	3774	-	.	ID="RND-1_FAMILY-96";Tend="1470";Tstart="980";shortTE="F";uid="6bddd059-ce74-4a87-bd68-8653300df0b5"
JACXSJ010000711.1	RepeatMasker	DNA/Ginger-1	146089	146322	488	-	.	ID="RND-6_FAMILY-10325";Tend="1083";Tstart="852";shortTE="F";uid="278b5bbe-ca9f-4331-ae4f-5fb1780bd69c"
JACXSJ010000711.1	RepeatMasker	DNA/Ginger	49529	49846	1077	-	.	ID="RND-6_FAMILY-2859";Tend="2486";Tstart="2150";shortTE="F";uid="95cd524d-aedb-421f-a387-8dde5be2aa75"
JACXSJ010000711.1	RepeatMasker	DNA/hAT-Charlie	177217	177330	522	-	.	ID="RND-6_FAMILY-3585";Tend="1210";Tstart="1107";shortTE="F";uid="b060f447-669d-461f-b2be-c8dd6616ac4d"
JACXSJ010000711.1	RepeatMasker	DNA/Ginger-1	179052	179645	3774	-	.	ID="RND-6_FAMILY-313";Tend="2439";Tstart="1842";shortTE="F";uid="fe55740d-8a17-43bf-b89c-218e8c17936a"
JACXSJ010007110.1	RepeatMasker	Unknown	1	447	3739	+	.	ID="RND-6_FAMILY-5682";Tend="1282";Tstart="828";shortTE="F";uid="d7a6502c-d2d6-42bd-8679-d9c7c8b0011a"
JACXSJ010007111.1	RepeatMasker	DNA/Kolobok-T2	2043	2374	659	+	.	ID="KOLOBOK-1_AP";Tend="3447";Tstart="3110";shortTE="F";uid="3b80bc29-4100-452c-8b42-c40f6fc54a1d"
JACXSJ010007111.1	RepeatMasker	LTR/Gypsy	2754	3158	1011	-	.	ID="RND-6_FAMILY-8348";Tend="1558";Tstart="1166";shortTE="F";uid="a902be72-4601-48f2-9795-252471a850a3"
JACXSJ010007112.1	RepeatMasker	DNA/hAT-Charlie	4256	4382	665	+	.	ID="RND-6_FAMILY-3585";Tend="1154";Tstart="1033";shortTE="F";uid="7284495e-73ab-4d04-b815-cec19a23c8f2"
JACXSJ010007112.1	RepeatMasker	DNA	1068	1221	483	+	.	ID="dna4-2_ap";Tend="769";Tstart="629";shortTE="F";uid="79f8f784-7deb-4b3e-96a9-a099a4a90d87"
JACXSJ010007113.1	RepeatMasker	LTR/Gypsy	3036	4707	12806	+	.	ID="RND-6_FAMILY-2565";Tend="1730";Tstart="157";shortTE="F";uid="12845029-25c4-47b6-af7f-7618c3fe9940"
JACXSJ010007113.1	RepeatMasker	DNA/Maverick	1923	2994	8176	-	.	ID="RND-6_FAMILY-687";Tend="1679";Tstart="621";shortTE="F";uid="a09bd304-1980-49dd-8b9d-1f25f30e38a9"
JACXSJ010007114.1	RepeatMasker	LINE/I-Jockey	1701	1922	1134	+	.	ID="RND-6_FAMILY-152";Tend="1455";Tstart="1245";shortTE="F";uid="ea4ed6e5-0b89-49e7-a9a4-74ff7d6ea409"
JACXSJ010007114.1	RepeatMasker	DNA/hAT-hAT19	4238	4646	1072	+	.	ID="RND-5_FAMILY-788";Tend="1483";Tstart="980";shortTE="F";uid="24d20d55-c71c-4fb3-9e3d-d83cd7901f73"
JACXSJ010007114.1	RepeatMasker	LINE/I-Jockey	2119	2271	522	+	.	ID="RND-1_FAMILY-137";Tend="1643";Tstart="1485";shortTE="F";uid="202d15a9-9c83-4237-b5ae-731a2c0b8bf4"
JACXSJ010007114.1	RepeatMasker	DNA/hAT-Tip100	1332	1636	1317	+	.	ID="RND-1_FAMILY-27";Tend="1546";Tstart="1238";shortTE="F";uid="54c63dac-85f9-44c5-b189-93ff57723e12"
JACXSJ010007114.1	RepeatMasker	DNA/TcMar-Pogo	3971	4213	895	-	.	ID="rnd-5_family-822";Tend="1086";Tstart="872";shortTE="F";uid="0aaf5640-2294-427f-b741-da124973b5de"
JACXSJ010007115.1	RepeatMasker	DNA/Maverick	237	1006	1833	+	.	ID="RND-5_FAMILY-553";Tend="1643";Tstart="883";shortTE="F";uid="2e16d31e-fd59-4763-83fe-d4621e443ceb"
JACXSJ010007115.1	RepeatMasker	DNA/Maverick	1113	2138	1001	-	.	ID="RND-1_FAMILY-188";Tend="2386";Tstart="1379";shortTE="F";uid="9dd3ad66-0943-41ff-8e90-18548f9b8d20"
JACXSJ010007115.1	RepeatMasker	RC/Helitron	4410	4705	2385	-	.	ID="HELITRON-2_DF";Tend="2140";Tstart="1846";shortTE="F";uid="d4a6dfbd-88cc-4cf3-87fb-8cad271bf562"
JACXSJ010007115.1	RepeatMasker	Unknown	2484	3195	1250	-	.	ID="RND-5_FAMILY-977";Tend="1930";Tstart="1257";shortTE="F";uid="85b7fef5-f86b-41f3-b569-90ea2341897c"
JACXSJ010007116.1	RepeatMasker	Unknown	3683	4097	3536	+	.	ID="RND-6_FAMILY-2427";Tend="741";Tstart="327";shortTE="F";uid="603198bd-28e6-4fc2-9276-27e88dab5f7a"
JACXSJ010007116.1	RepeatMasker	DNA	1	206	997	+	.	ID="TTAA8_AP";Tend="435";Tstart="235";shortTE="F";uid="ae020744-1b66-41e9-b83b-88b39c502c0f"
JACXSJ010007116.1	RepeatMasker	DNA/Ginger	1759	2589	1049	+	.	ID="RND-6_FAMILY-2859";Tend="1970";Tstart="768";shortTE="F";uid="91081a88-b6ef-4e63-8266-d63e28d65128"
JACXSJ010007116.1	RepeatMasker	DNA/TcMar-m44	432	578	766	+	.	ID="RND-6_FAMILY-3364";Tend="1397";Tstart="1277";shortTE="F";uid="17c2f239-5d56-484d-a7c9-8175712f5615"
JACXSJ010007116.1	RepeatMasker	DNA/PIF-Harbinger	4429	4695	535	+	.	ID="ISL2EU-7_CFL";Tend="593";Tstart="327";shortTE="F";uid="2b1b2845-d424-4585-bfe0-fd396331eb89"
JACXSJ010007116.1	RepeatMasker	Retroposon?	2736	3657	3267	-	.	ID="RND-6_FAMILY-3490";Tend="1712";Tstart="830";shortTE="F";uid="37eda448-e987-43d7-85af-417c4e1c0088"
JACXSJ010007116.1	RepeatMasker	DNA/hAT-Charlie	826	982	413	-	.	ID="RND-4_FAMILY-215";Tend="1012";Tstart="856";shortTE="F";uid="9a19eb81-8f43-42de-b8db-783c65262fe0"
JACXSJ010007117.1	RepeatMasker	DNA/Maverick	2	3118	17393	+	.	ID="RND-1_FAMILY-205";Tend="3689";Tstart="524";shortTE="F";uid="2828f6bf-7ced-4c2d-a6cf-d56610650a46"
JACXSJ010007117.1	RepeatMasker	DNA/Sola-1	3825	4016	401	-	.	ID="SOLA1-5_LMI";Tend="1022";Tstart="831";shortTE="F";uid="fd7f301e-2b09-4b4c-83ac-1f32aa6bbd0d"
JACXSJ010007117.1	RepeatMasker	DNA/Sola-1	3992	4704	6126	-	.	ID="RND-6_FAMILY-1435";Tend="1202";Tstart="490";shortTE="F";uid="cd1f6909-dc13-4ba9-9521-bd10b3f03ca0"
JACXSJ010007118.1	RepeatMasker	LTR/Gypsy	1656	2072	911	+	.	ID="GYPSY-7_CFL-I";Tend="5003";Tstart="4594";shortTE="F";uid="9b975fc6-e829-47c5-b6b3-297e2b405887"
JACXSJ010007118.1	RepeatMasker	Unknown	2130	2719	3476	-	.	ID="RND-1_FAMILY-178";Tend="1569";Tstart="963";shortTE="F";uid="89917395-2947-4837-a8a2-275f5485775d"
JACXSJ010007118.1	RepeatMasker	LTR/Gypsy	199	1655	1147	-	.	ID="RND-6_FAMILY-1947";Tend="1440";Tstart="4";shortTE="F";uid="a3c61d44-9947-40d1-a2a9-bf871289f179"
JACXSJ010007118.1	RepeatMasker	Unknown	1	200	1792	-	.	ID="RND-1_FAMILY-214";Tend="336";Tstart="137";shortTE="F";uid="bdd34850-6d88-4dd6-bf34-0d731ff91534"
JACXSJ010007119.1	RepeatMasker	DNA/MULE-MuDR	2125	3665	9537	+	.	ID="RND-5_FAMILY-8438";Tend="1627";Tstart="164";shortTE="F";uid="6fe99d73-facb-4f78-8106-3fae4538db10"
JACXSJ010007119.1	RepeatMasker	Unknown	2057	2158	717	+	.	ID="RND-6_FAMILY-9101";Tend="1025";Tstart="925";shortTE="F";uid="569a720e-6d8d-47b8-a4e6-8d8d6d3ba63b"
JACXSJ010007119.1	RepeatMasker	DNA/P	487	1500	4366	+	.	ID="RND-6_FAMILY-1337";Tend="1300";Tstart="232";shortTE="F";uid="20e1ae97-f556-43cd-9512-bc672db46e3c"
JACXSJ010007119.1	RepeatMasker	DNA/hAT-hAT19	5	197	1464	+	.	ID="DNA8-49_AP";Tend="864";Tstart="672";shortTE="F";uid="a22bc4e2-1bd6-4907-af37-aea59eba5e00"
JACXSJ010007119.1	RepeatMasker	Unknown	4375	4702	2815	-	.	ID="RND-6_FAMILY-13141";Tend="1153";Tstart="826";shortTE="F";uid="341f5084-be78-4c5b-84e5-6b7f455e3a2e"
JACXSJ010007119.1	RepeatMasker	Unknown	3031	3872	487	-	.	ID="RND-6_FAMILY-4792";Tend="1505";Tstart="720";shortTE="F";uid="76d90991-3887-42bb-b645-4d559c4fd9e9"
JACXSJ010007119.1	RepeatMasker	LINE/R1	4012	4151	966	-	.	ID="RND-6_FAMILY-2651";Tend="1085";Tstart="943";shortTE="F";uid="5db53d9f-4b3f-450d-84e7-22b644b1ae84"
JACXSJ010007119.1	RepeatMasker	LINE/R1	1501	2056	3466	-	.	ID="RND-6_FAMILY-2651";Tend="1634";Tstart="1078";shortTE="F";uid="7ca5cf7e-99c7-49a9-b369-f47aa094afbf"
JACXSJ010000712.1	RepeatMasker	DNA/Kolobok-E	9171	9456	993	+	.	ID="rnd-6_family-6635";Tend="1143";Tstart="783";shortTE="F";uid="af88e5a5-451d-4ebe-8c6c-a59a6aa5dc49"
JACXSJ010000712.1	RepeatMasker	DNA	51160	51325	509	+	.	ID="DNA4-2_AP";Tend="750";Tstart="580";shortTE="F";uid="564a3816-1367-48d7-93e7-3425580ccf80"
JACXSJ010000712.1	RepeatMasker	DNA/Kolobok-E	11329	12207	2935	+	.	ID="RND-6_FAMILY-6635";Tend="2145";Tstart="1345";shortTE="F";uid="786bb50c-890d-4274-a19f-ed7e5d1d224f"
JACXSJ010000712.1	RepeatMasker	DNA/hAT-Tip100	36336	36750	1920	+	.	ID="rnd-5_family-1659";Tend="1456";Tstart="1079";shortTE="F";uid="d0ccfb5a-fb93-4a71-9004-df254936a7ce"
JACXSJ010000712.1	RepeatMasker	DNA	16793	17164	1175	+	.	ID="RND-6_FAMILY-2710";Tend="2218";Tstart="1909";shortTE="F";uid="cff9d6d6-8218-4b3f-ae75-e6c4c4a70faf"
JACXSJ010000712.1	RepeatMasker	DNA/Kolobok-E	13721	14784	6860	+	.	ID="RND-6_FAMILY-1681";Tend="1960";Tstart="908";shortTE="F";uid="943e86cc-7451-4b7c-9329-29d19684ea9c"
JACXSJ010000712.1	RepeatMasker	DNA/hAT	141890	142089	798	+	.	ID="RND-6_FAMILY-10796";Tend="1218";Tstart="998";shortTE="F";uid="611dede3-1728-4c56-ac26-2338af91f7d8"
JACXSJ010000712.1	RepeatMasker	LINE/CR1	65568	66174	724	+	.	ID="RND-6_FAMILY-1483";Tend="1111";Tstart="448";shortTE="F";uid="470f0702-3fe9-45a1-bb85-0376186f6e61"
JACXSJ010000712.1	RepeatMasker	DNA/Kolobok-E	16051	16547	2467	+	.	ID="RND-6_FAMILY-15887";Tend="1485";Tstart="1006";shortTE="F";uid="9479a678-e5bd-456e-b49c-c663ad1f5e94"
JACXSJ010000712.1	RepeatMasker	DNA/Kolobok-E	12183	13065	3625	+	.	ID="RND-5_FAMILY-1849";Tend="920";Tstart="10";shortTE="F";uid="f3ad828b-f5e0-4285-bf5e-7bbaf681b3ed"
JACXSJ010000712.1	RepeatMasker	Retroposon?	8755	9062	581	+	.	ID="SINE2-1_AP";Tend="997";Tstart="673";shortTE="F";uid="ce3d4219-908d-4e67-a18c-722fa386cf9d"
JACXSJ010000712.1	RepeatMasker	LINE/L2	60305	60793	701	+	.	ID="RND-6_FAMILY-11558";Tend="1424";Tstart="988";shortTE="F";uid="0c926889-4fe5-468f-b664-cd557fd74338"
JACXSJ010000712.1	RepeatMasker	RC/Helitron	19129	20139	6544	+	.	ID="RND-1_FAMILY-43";Tend="1878";Tstart="861";shortTE="F";uid="8ffe4d9b-31c7-4bc7-be0e-cf392c6867bc"
JACXSJ010000712.1	RepeatMasker	DNA	27749	28024	1021	+	.	ID="TTAA27_AP";Tend="289";Tstart="1";shortTE="F";uid="5cdf6d10-cfe3-4557-8f25-01dc9a185e50"
JACXSJ010000712.1	RepeatMasker	DNA/MULE-MuDR	18364	19018	728	+	.	ID="RND-5_FAMILY-663";TEgroup="ctg_712%7CRND-5_FAMILY-663%7C1";Tend="2573";Tstart="850";shortTE="F";uid="b069a060-056f-4cb3-a8a1-0b76334df3d0"
JACXSJ010000712.1	RepeatMasker	DNA/Ginger	9057	9170	679	+	.	ID="RND-6_FAMILY-2859";Tend="2487";Tstart="2377";shortTE="F";uid="f65079f4-3ae6-493a-9b57-f56266402ff5"
JACXSJ010000712.1	RepeatMasker	Unknown	803	930	799	+	.	ID="RND-1_FAMILY-87";Tend="1031";Tstart="914";shortTE="F";uid="582269a2-f06e-48c4-ba65-614d3509486a"
JACXSJ010000712.1	RepeatMasker	DNA/hAT-Tip100	17641	17864	1099	+	.	ID="RND-1_FAMILY-37";Tend="1107";Tstart="893";shortTE="F";uid="29793c9f-4d55-4906-b759-6c06a4651ec9"
JACXSJ010000712.1	RepeatMasker	DNA/Ginger	8462	8810	1017	+	.	ID="RND-6_FAMILY-2859";Tend="1312";Tstart="970";shortTE="F";uid="20d2178c-f13b-4dd9-9052-75acffafcc49"
JACXSJ010000712.1	RepeatMasker	DNA	1735	1911	472	-	.	ID="dna4-2_ap";Tend="269";Tstart="105";shortTE="F";uid="f2a9a49c-7d9f-4c64-8b95-e04ecad61adb"
JACXSJ010000712.1	RepeatMasker	Unknown	46061	46303	2029	-	.	ID="RND-1_FAMILY-8";Tend="1198";Tstart="949";shortTE="F";uid="12138f66-75d9-4816-bf46-042feeb30803"
JACXSJ010000712.1	RepeatMasker	DNA	4605	4784	591	-	.	ID="TTAA2D_AP";Tend="171";Tstart="4";shortTE="F";uid="44a7d256-2c62-4b30-981c-533361f56aa9"
JACXSJ010000712.1	RepeatMasker	DNA/Kolobok-E	43912	44028	413	-	.	ID="RND-6_FAMILY-2763";Tend="1341";Tstart="1233";shortTE="F";uid="c35c27e1-834e-46e0-9ef8-b7bd41b068d7"
JACXSJ010000712.1	RepeatMasker	DNA/Ginger	26777	27388	3236	-	.	ID="RND-6_FAMILY-2859";Tend="2503";Tstart="1885";shortTE="F";uid="d2a16409-1435-45e0-84d0-00608d23e46a"
JACXSJ010000712.1	RepeatMasker	DNA/hAT-Blackjack	34455	35181	619	-	.	ID="RND-6_FAMILY-2667";Tend="1239";Tstart="502";shortTE="F";uid="ed21fcd5-04ed-4695-b2a8-a5117193d5f0"
JACXSJ010000712.1	RepeatMasker	DNA/hAT	9469	9711	1143	-	.	ID="RND-1_FAMILY-84";Tend="1756";Tstart="1532";shortTE="F";uid="71452ed2-5c3e-4beb-8766-3cc160643a54"
JACXSJ010000712.1	RepeatMasker	DNA/Ginger	33981	34200	1025	-	.	ID="RND-6_FAMILY-2859";Tend="2487";Tstart="2277";shortTE="F";uid="d339a7f4-94f2-4f07-bf84-bb4b64711a04"
JACXSJ010000712.1	RepeatMasker	DNA/Ginger-1	14666	14829	472	-	.	ID="GINGER1-1_AP";Tend="5172";Tstart="5014";shortTE="F";uid="d58f801a-d28a-4204-8bfb-9ef48bf88368"
JACXSJ010000712.1	RepeatMasker	DNA/hAT-Tip100	140311	140749	2068	-	.	ID="RND-5_FAMILY-1659";Tend="1456";Tstart="989";shortTE="F";uid="65f36fae-7e62-4c22-9c6f-bc2ac462c152"
JACXSJ010000712.1	RepeatMasker	Unknown	12208	12791	1726	-	.	ID="RND-4_FAMILY-277";Tend="1866";Tstart="1229";shortTE="F";uid="256a16dd-91ba-460f-aea3-ce3b3fec5c3d"
JACXSJ010000712.1	RepeatMasker	Unknown	182527	182644	509	-	.	ID="RND-1_FAMILY-70";Tend="1415";Tstart="1306";shortTE="F";uid="5a0ffb3b-aa4b-49cd-b484-73c759a2d7f3"
JACXSJ010000712.1	RepeatMasker	DNA/hAT-hATm	13069	13437	505	-	.	ID="HAT-4C_AP";Tend="4011";Tstart="3650";shortTE="F";uid="9c2927cc-cb0a-454d-bbec-56a44e3d2237"
JACXSJ010000712.1	RepeatMasker	RC/Helitron	18923	19128	6542	-	.	ID="RND-1_FAMILY-7";Tend="2241";Tstart="1157";shortTE="F";uid="99843ef9-b30c-4e6d-8ae1-6fbadc019bd3"
JACXSJ010000712.1	RepeatMasker	Unknown	1	146	1013	-	.	ID="RND-1_FAMILY-155";Tend="1047";Tstart="902";shortTE="F";uid="5ca2ef68-b157-4369-b416-d476d94b905c"
JACXSJ010000712.1	RepeatMasker	DNA/hAT-Ac	21167	21276	480	-	.	ID="RND-6_FAMILY-4249";Tend="355";Tstart="254";shortTE="F";uid="2c33d924-8ab8-4154-9393-6130c9f9f548"
JACXSJ010007120.1	RepeatMasker	Unknown	63	535	3939	-	.	ID="RND-6_FAMILY-17307";Tend="1698";Tstart="1224";shortTE="F";uid="dc2cf44e-58f6-40d2-934c-0f6b3d26831e"
JACXSJ010007120.1	RepeatMasker	Unknown	706	1828	7499	-	.	ID="RND-6_FAMILY-17307";Tend="1223";Tstart="186";shortTE="F";uid="9ff198c0-1ba1-4bdc-b5e9-5dbf3315076d"
JACXSJ010007120.1	RepeatMasker	DNA/Kolobok-E	4203	4647	1131	-	.	ID="RND-6_FAMILY-2763";Tend="1389";Tstart="920";shortTE="F";uid="1295a2f3-5a99-4ebf-abc6-2a4b79c4cce6"
JACXSJ010007120.1	RepeatMasker	DNA/MULE-MuDR	2823	3231	878	-	.	ID="RND-6_FAMILY-4674";TEgroup="ctg_7120%7CRND-6_FAMILY-4674%7C1";Tend="1527";Tstart="951";shortTE="F";uid="9881b264-a7fd-4971-a263-52e5b75d6f8c"
JACXSJ010007121.1	RepeatMasker	Retroposon?	3758	4240	469	+	.	ID="RND-6_FAMILY-1434";Tend="1699";Tstart="1186";shortTE="F";uid="ceb1bb2c-cab8-4b69-8d6d-7a5fce2e829b"
JACXSJ010007121.1	RepeatMasker	DNA/hAT-Tip100	597	1038	602	+	.	ID="RND-6_FAMILY-17605";Tend="534";Tstart="109";shortTE="F";uid="090b38f8-1042-400f-90bb-30895e09bffb"
JACXSJ010007121.1	RepeatMasker	Unknown	1931	2304	2405	-	.	ID="RND-6_FAMILY-12311";Tend="1302";Tstart="912";shortTE="F";uid="6bd3c7ff-e950-43a3-807d-1b5554836b29"
JACXSJ010007121.1	RepeatMasker	DNA/Kolobok-E	4003	4278	947	-	.	ID="RND-6_FAMILY-2763";Tend="956";Tstart="648";shortTE="F";uid="93299133-b83f-42a9-8d8e-179ac9ec2cb0"
JACXSJ010007121.1	RepeatMasker	Unknown	3497	4037	2709	-	.	ID="RND-6_FAMILY-18056";Tend="1217";Tstart="859";shortTE="F";uid="1996ebf0-de3f-4785-98a0-c43007a4faef"
JACXSJ010007121.1	RepeatMasker	DNA/hAT-Tip100	395	938	454	-	.	ID="RND-6_FAMILY-1627";Tend="1230";Tstart="684";shortTE="F";uid="4b2ab712-a980-4a81-9ef2-e1b481f011a7"
JACXSJ010007122.1	RepeatMasker	DNA/Kolobok-E	4034	4392	1038	+	.	ID="RND-6_FAMILY-2763";Tend="899";Tstart="485";shortTE="F";uid="ab66254b-03c1-4c7f-a43b-4e10a4037f5b"
JACXSJ010007122.1	RepeatMasker	DNA/Kolobok-E	3743	3868	630	-	.	ID="RND-6_FAMILY-2763";Tend="1335";Tstart="1208";shortTE="F";uid="c5597c14-11ae-4e05-ab49-87d9e920b924"
JACXSJ010007123.1	RepeatMasker	LTR	2	352	786	+	.	ID="RND-6_FAMILY-9753";Tend="2049";Tstart="1709";shortTE="F";uid="b47dddf9-88a5-4f95-88f6-ccf32b5e5fb1"
JACXSJ010007123.1	RepeatMasker	LTR/Gypsy	2297	2405	956	+	.	ID="RND-6_FAMILY-1947";Tend="1523";Tstart="1415";shortTE="F";uid="a04ea265-e90d-4e33-8e5d-62784a6f9927"
JACXSJ010007123.1	RepeatMasker	DNA/Maverick	1428	2297	6878	+	.	ID="RND-5_FAMILY-5165";Tend="1054";Tstart="179";shortTE="F";uid="0a39c004-ada3-494a-b88b-bf9920729b9b"
JACXSJ010007123.1	RepeatMasker	Unknown	844	1909	4272	-	.	ID="RND-6_FAMILY-45712";Tend="1088";Tstart="34";shortTE="F";uid="f0e3c8e0-ddba-4f98-a883-0031dac97b8d"
JACXSJ010007123.1	RepeatMasker	LTR/Gypsy	2406	4699	11113	-	.	ID="RND-5_FAMILY-6267";Tend="3858";Tstart="935";shortTE="F";uid="912e3167-e92d-482c-a129-f90e54e4f115"
JACXSJ010007123.1	RepeatMasker	LTR/Gypsy	590	842	2199	-	.	ID="RND-6_FAMILY-14926";Tend="1336";Tstart="1084";shortTE="F";uid="81abeb20-85c4-4774-9fd0-3e14b0f66099"
JACXSJ010007124.1	RepeatMasker	Retroposon?	1	134	1003	+	.	ID="RND-5_FAMILY-1723";Tend="3444";Tstart="3311";shortTE="F";uid="22bd66dc-efb7-4c7e-bc9c-6d7cf4986563"
JACXSJ010007124.1	RepeatMasker	LTR/Gypsy	1596	1715	664	+	.	ID="RND-6_FAMILY-12495";Tend="123";Tstart="1";shortTE="F";uid="9090a382-71b8-47d4-a199-24eeb96941b0"
JACXSJ010007124.1	RepeatMasker	DNA	1265	1502	773	+	.	ID="RND-6_FAMILY-12019";Tend="1324";Tstart="1101";shortTE="F";uid="037f8f35-0825-4194-b67b-1eb8ccdbbd35"
JACXSJ010007124.1	RepeatMasker	Retroposon?	639	1174	3911	+	.	ID="RND-5_FAMILY-1723";Tend="3052";Tstart="2511";shortTE="F";uid="8d063965-dff0-46be-afe8-f1587b15c54e"
JACXSJ010007124.1	RepeatMasker	Unknown	127	612	2888	+	.	ID="RND-1_FAMILY-168";Tend="1723";Tstart="1230";shortTE="F";uid="a25d80dc-d5f5-4700-9ecf-96653f94ee63"
JACXSJ010007124.1	RepeatMasker	LTR/Gypsy	1486	1595	1595	-	.	ID="RND-5_FAMILY-5474";Tend="782";Tstart="670";shortTE="F";uid="7b490f05-c701-4256-a21c-a77828cef9b2"
JACXSJ010007124.1	RepeatMasker	Unknown	2533	2941	541	-	.	ID="RND-4_FAMILY-419";Tend="1268";Tstart="892";shortTE="F";uid="8dbd82a7-31a0-48fa-a449-99b71751fcf6"
JACXSJ010007124.1	RepeatMasker	Retroposon?	4563	4696	1003	-	.	ID="RND-5_FAMILY-1723";Tend="3444";Tstart="3311";shortTE="F";uid="a9b0d30f-0188-4e08-a061-2a34af881cb3"
JACXSJ010007124.1	RepeatMasker	Unknown	4085	4570	2888	-	.	ID="RND-1_FAMILY-168";Tend="1723";Tstart="1230";shortTE="F";uid="787707e2-7840-421b-9ef7-cf13b050c784"
JACXSJ010007124.1	RepeatMasker	Retroposon?	3523	4058	3858	-	.	ID="RND-5_FAMILY-1723";Tend="3052";Tstart="2511";shortTE="F";uid="d92bde97-83dc-4538-b61f-d6338150b633"
JACXSJ010007125.1	RepeatMasker	DNA/hAT-Charlie	494	994	1159	+	.	ID="DNA8-86_AP";Tend="466";Tstart="1";shortTE="F";uid="a243cc48-0757-4d1c-81a4-94f97ed5bd87"
JACXSJ010007125.1	RepeatMasker	DNA/hAT-Ac	1151	1382	1066	-	.	ID="RND-6_FAMILY-6358";Tend="1073";Tstart="861";shortTE="F";uid="affed9c2-5631-4dde-a651-7cad07630e7f"
JACXSJ010007125.1	RepeatMasker	Unknown	4383	4698	1635	-	.	ID="RND-5_FAMILY-1341";Tend="1723";Tstart="1340";shortTE="F";uid="0b4e74cd-b70c-45af-8154-b07b35613767"
JACXSJ010007126.1	RepeatMasker	RC/Helitron	498	1036	4495	+	.	ID="HELITRON-1_BM";Tend="5034";Tstart="4492";shortTE="F";uid="f6ad4b7f-c719-4e41-81ea-992367195758"
JACXSJ010007126.1	RepeatMasker	LTR/Gypsy	1	244	2035	+	.	ID="RND-6_FAMILY-21320";Tend="1487";Tstart="1242";shortTE="F";uid="8354115b-92f5-4a72-90de-5afb3f70ff1d"
JACXSJ010007126.1	RepeatMasker	RC/Helitron	1032	1150	913	+	.	ID="HELITRON-1_DEL";Tend="1268";Tstart="1154";shortTE="F";uid="a338814c-6b2d-4ac1-ba0c-c550c07b52e5"
JACXSJ010007126.1	RepeatMasker	Unknown	4448	4689	1859	-	.	ID="RND-1_FAMILY-17";Tend="1722";Tstart="1473";shortTE="F";uid="b8de7c68-8859-4915-ae00-3a0f6d82c8b9"
JACXSJ010007127.1	RepeatMasker	DNA/hAT-Tip100	3625	4024	2425	+	.	ID="RND-6_FAMILY-15142";Tend="733";Tstart="338";shortTE="F";uid="059dd560-9ba0-457b-93de-83f5fb9a8eb8"
JACXSJ010007127.1	RepeatMasker	DNA/hAT-Tip100	3255	3613	1718	+	.	ID="RND-5_FAMILY-3336";Tend="1428";Tstart="1068";shortTE="F";uid="b82fb021-e8b5-4521-909f-a97f2ef1027a"
JACXSJ010007127.1	RepeatMasker	DNA/hAT-Tip100	2863	3024	446	+	.	ID="HAT-N29_LMI";Tend="771";Tstart="611";shortTE="F";uid="366e1e00-55d6-433f-87cb-6d708cfa2372"
JACXSJ010007127.1	RepeatMasker	DNA/hAT-Tip100	1805	2302	460	+	.	ID="HAT-3_AP";Tend="1842";Tstart="1343";shortTE="F";uid="81e6c895-4339-4852-95f9-fcafb8154708"
JACXSJ010007127.1	RepeatMasker	Unknown	4049	4694	4195	-	.	ID="RND-5_FAMILY-3006";Tend="1572";Tstart="962";shortTE="F";uid="24756675-7949-45cf-9ae4-7cbd148b936c"
JACXSJ010007127.1	RepeatMasker	RC/Helitron	37	266	631	-	.	ID="RND-6_FAMILY-9803";Tend="1297";Tstart="1068";shortTE="F";uid="59736375-3dc2-4537-9a89-392845ee82a6"
JACXSJ010007127.1	RepeatMasker	DNA/hAT-Tip100	1354	1805	1127	-	.	ID="RND-6_FAMILY-2203";TEgroup="ctg_7127%7CRND-6_FAMILY-2203%7C1";Tend="2401";Tstart="1449";shortTE="F";uid="22c1085f-11a0-4447-b321-eeb92a4ee593"
JACXSJ010007127.1	RepeatMasker	LINE/I-Jockey	285	1442	7247	-	.	ID="RND-6_FAMILY-3840";Tend="1195";Tstart="106";shortTE="F";uid="b2c04741-e4b0-42d5-99da-de48ccf078be"
JACXSJ010007128.1	RepeatMasker	DNA/Ginger	809	1339	2740	+	.	ID="RND-6_FAMILY-2859";Tend="2488";Tstart="1949";shortTE="F";uid="6f466fed-aacf-4d60-8bf3-d7787c086ce5"
JACXSJ010007128.1	RepeatMasker	DNA/P	3423	4693	10541	+	.	ID="RND-6_FAMILY-1337";Tend="2785";Tstart="1517";shortTE="F";uid="d61d44eb-0fd7-47ef-9db0-66b6ac7dd405"
JACXSJ010007128.1	RepeatMasker	DNA/hAT-Tip100	76	210	424	+	.	ID="RND-6_FAMILY-2546";Tend="309";Tstart="178";shortTE="F";uid="b8710896-42c8-44cf-aebd-08d77a531ce8"
JACXSJ010007128.1	RepeatMasker	DNA/Ginger	2250	3350	2604	+	.	ID="RND-6_FAMILY-2859";TEgroup="ctg_7128%7CRND-6_FAMILY-2859%7C1";Tend="2376";Tstart="810";shortTE="F";uid="f8658ecc-e9e2-4c91-8fe7-386d73c9614b"
JACXSJ010000713.1	RepeatMasker	DNA	76095	76496	1050	+	.	ID="DNA8-31_AP";Tend="595";Tstart="162";shortTE="F";uid="13bb074e-abcb-4976-ac60-f7ca4d2ea861"
JACXSJ010000713.1	RepeatMasker	DNA/hAT-Charlie	93586	93895	1169	+	.	ID="RND-5_FAMILY-9420";Tend="1280";Tstart="967";shortTE="F";uid="e469af0b-95fd-4572-99f5-b0d67af28673"
JACXSJ010000713.1	RepeatMasker	Retroposon?	60536	60738	765	+	.	ID="RND-6_FAMILY-3453";Tend="750";Tstart="336";shortTE="F";uid="416190ba-1789-4187-a202-34c1293b7331"
JACXSJ010000713.1	RepeatMasker	LINE/I-Jockey	139340	140183	743	+	.	ID="RND-6_FAMILY-8179";Tend="2077";Tstart="1009";shortTE="F";uid="157e8893-fed0-4fb0-8dbc-24673369cbb4"
JACXSJ010000713.1	RepeatMasker	DNA	176104	176262	489	+	.	ID="DNA8-31_AP";Tend="531";Tstart="351";shortTE="F";uid="d0af7f31-af72-4b7c-b03f-d7cf9d4536f7"
JACXSJ010000713.1	RepeatMasker	DNA/Ginger	58882	59390	1801	+	.	ID="RND-6_FAMILY-2859";Tend="1316";Tstart="815";shortTE="F";uid="5cf72a40-82eb-47e9-b3d5-a3e4dc35b72a"
JACXSJ010000713.1	RepeatMasker	DNA/Ginger	60190	60535	1242	+	.	ID="RND-6_FAMILY-2859";Tend="2150";Tstart="1820";shortTE="F";uid="ba151e8d-7d84-422b-badb-5c02248de286"
JACXSJ010000713.1	RepeatMasker	DNA	145291	145716	1056	+	.	ID="DNA8-31_AP";Tend="516";Tstart="40";shortTE="F";uid="94b2299d-b382-4f48-9677-3faa2ed1dc32"
JACXSJ010000713.1	RepeatMasker	DNA	2628	2945	1042	+	.	ID="DNA8-31_AP";Tend="595";Tstart="221";shortTE="F";uid="c13ef2f4-b99d-4248-832f-bfce7f228981"
JACXSJ010000713.1	RepeatMasker	DNA/Kolobok-T2	92039	92342	691	+	.	ID="KOLOBOK-3_AP";Tend="4291";Tstart="4002";shortTE="F";uid="692e9967-ff4e-4b8c-8cd5-f89b5841a81b"
JACXSJ010000713.1	RepeatMasker	DNA	23720	24153	975	+	.	ID="DNA8-31_AP";Tend="538";Tstart="1";shortTE="F";uid="0ae78002-448b-47e7-97a8-435221aee652"
JACXSJ010000713.1	RepeatMasker	DNA/MULE-MuDR	45828	46235	532	+	.	ID="RND-6_FAMILY-17052";Tend="601";Tstart="195";shortTE="F";uid="e4defa64-6c47-439a-a72d-ef3f299f0300"
JACXSJ010000713.1	RepeatMasker	DNA/hAT-hAT19	17675	17970	1130	+	.	ID="HAT-N9_AP";Tend="337";Tstart="1";shortTE="F";uid="a154ee61-2ebb-4432-a983-8ca240ba8be5"
JACXSJ010000713.1	RepeatMasker	RC/Helitron	85406	87314	12971	+	.	ID="RND-5_FAMILY-12846";Tend="2399";Tstart="434";shortTE="F";uid="fb960d06-90a8-4928-a75b-ce56ebc25a0e"
JACXSJ010000713.1	RepeatMasker	Unknown	115833	115953	511	+	.	ID="RND-6_FAMILY-9998";Tend="1646";Tstart="1546";shortTE="F";uid="9885a099-3b4d-4ea8-ae21-ad449c6140af"
JACXSJ010000713.1	RepeatMasker	DNA/Kolobok-E	20465	20820	702	+	.	ID="RND-6_FAMILY-40";Tend="751";Tstart="389";shortTE="F";uid="90df42e7-7fd5-4962-b96f-0ed6d7fec8ac"
JACXSJ010000713.1	RepeatMasker	DNA	13101	13383	1108	+	.	ID="RND-1_FAMILY-49";Tend="1488";Tstart="1217";shortTE="F";uid="1f46b7a3-c444-4a14-8bf1-4023b112bbdb"
JACXSJ010000713.1	RepeatMasker	DNA	160036	160449	1080	+	.	ID="DNA8-31_AP";Tend="506";Tstart="6";shortTE="F";uid="2732ebae-3051-4b43-8112-1e919ac31e17"
JACXSJ010000713.1	RepeatMasker	DNA/MULE-MuDR	180383	180846	625	+	.	ID="RND-6_FAMILY-1670";TEgroup="ctg_713%7CRND-6_FAMILY-1670%7C1";Tend="1566";Tstart="938";shortTE="T";uid="6bf2647c-0e03-4b7b-8275-ce714eba6e2b"
JACXSJ010000713.1	RepeatMasker	LINE/I	105261	106298	542	+	.	ID="RND-6_FAMILY-188";Tend="1422";Tstart="436";shortTE="F";uid="efe3151d-82a3-4680-93df-99ee9a093a0b"
JACXSJ010000713.1	RepeatMasker	DNA	59575	59971	915	+	.	ID="dna8-31_ap";Tend="190";Tstart="2";shortTE="F";uid="a303e8a9-5fff-4f9f-b13a-6e0eb84f6271"
JACXSJ010000713.1	RepeatMasker	DNA/Kolobok-E	28862	29148	479	+	.	ID="RND-5_FAMILY-1320";Tend="1371";Tstart="1120";shortTE="F";uid="f3dbd1f3-5271-4af5-905b-190aa08ee995"
JACXSJ010000713.1	RepeatMasker	DNA/Kolobok-E	29480	29834	445	+	.	ID="RND-6_FAMILY-4165";Tend="1297";Tstart="936";shortTE="F";uid="c3384ea4-454e-4a38-b725-f6ff33b72e43"
JACXSJ010000713.1	RepeatMasker	LINE/CR1	136200	136466	1612	+	.	ID="RND-6_FAMILY-1242";Tend="1423";Tstart="1129";shortTE="F";uid="3a73c3ed-f5da-4d6e-a05c-9b1bcf2a6ff3"
JACXSJ010000713.1	RepeatMasker	DNA/Ginger	8285	8748	2792	+	.	ID="RND-6_FAMILY-2859";Tend="2487";Tstart="2023";shortTE="F";uid="bb7478f4-b080-423f-9085-ac95519aff4d"
JACXSJ010000713.1	RepeatMasker	DNA	3796	4325	722	+	.	ID="DNA4-2_AP";Tend="545";Tstart="2";shortTE="F";uid="37f04a75-d9f5-4d04-ac87-e66c3a40e002"
JACXSJ010000713.1	RepeatMasker	DNA	35441	35916	1519	+	.	ID="DNA8-31_AP";Tend="594";Tstart="1";shortTE="F";uid="336da5dc-6248-4747-9693-15dfa1750c2d"
JACXSJ010000713.1	RepeatMasker	DNA	7492	7939	951	+	.	ID="DNAX-2_AP";Tend="467";Tstart="1";shortTE="F";uid="0b6ee107-c870-4c71-925d-88eeb4b12b5a"
JACXSJ010000713.1	RepeatMasker	DNA	111998	112411	1338	+	.	ID="DNA8-31_AP";Tend="503";Tstart="4";shortTE="F";uid="d0e05503-fe37-4904-a7df-e6725308dbdc"
JACXSJ010000713.1	RepeatMasker	DNA	5332	6068	3467	+	.	ID="DNA4-2_AP";Tend="769";Tstart="1";shortTE="F";uid="d77ac8ee-ece3-4d88-9145-8b9a04ec8d98"
JACXSJ010000713.1	RepeatMasker	LINE/R1	67524	68002	790	+	.	ID="RND-6_FAMILY-28103";Tend="1140";Tstart="675";shortTE="F";uid="d7f320f3-1bfd-4029-9975-bd996d00e8a9"
JACXSJ010000713.1	RepeatMasker	RC/Helitron	87316	88254	6803	+	.	ID="RND-1_FAMILY-73";Tend="2632";Tstart="1677";shortTE="F";uid="e4273e94-cdf8-4878-9f97-d6c9c6f8e7bb"
JACXSJ010000713.1	RepeatMasker	Unknown	90542	90711	447	+	.	ID="RND-5_FAMILY-3055";Tend="2182";Tstart="1995";shortTE="F";uid="ff7606b0-c5ab-47d3-94e6-2500b8722d92"
JACXSJ010000713.1	RepeatMasker	DNA/Maverick	158204	158358	488	+	.	ID="POLINTON-8_NVI";Tend="8212";Tstart="8066";shortTE="F";uid="b2109c7b-b9c2-42e9-9b0b-efa2d80f12af"
JACXSJ010000713.1	RepeatMasker	DNA/Ginger	38885	39569	1159	+	.	ID="RND-6_FAMILY-2859";Tend="1575";Tstart="874";shortTE="F";uid="7b6ddb4b-2a8c-42d9-930d-d93cd34e6798"
JACXSJ010000713.1	RepeatMasker	DNA/Kolobok-T2	4593	4702	424	+	.	ID="REP-4_PBA";Tend="593";Tstart="487";shortTE="F";uid="e24771c7-4438-48f2-991e-5657477e322a"
JACXSJ010000713.1	RepeatMasker	DNA/Ginger	29845	29995	417	+	.	ID="RND-6_FAMILY-2859";Tend="2494";Tstart="2352";shortTE="F";uid="127b41d9-bacf-4cfc-8469-cc910edf4221"
JACXSJ010000713.1	RepeatMasker	LINE/I	97551	97789	1162	-	.	ID="RND-6_FAMILY-10822";Tend="1474";Tstart="1225";shortTE="F";uid="b45bcd63-94a3-476e-bb05-3f3cf4502efe"
JACXSJ010000713.1	RepeatMasker	DNA	12188	12412	457	-	.	ID="RND-6_FAMILY-5059";Tend="1755";Tstart="1547";shortTE="F";uid="c4835372-ea07-4d03-bd25-e919ed3dc2d7"
JACXSJ010000713.1	RepeatMasker	Unknown	123075	123194	706	-	.	ID="RND-4_FAMILY-4223";Tend="1354";Tstart="1232";shortTE="F";uid="0aabd594-85e2-4d11-ae6c-e82d32ea2417"
JACXSJ010000713.1	RepeatMasker	DNA/MULE-MuDR	45821	46121	1181	-	.	ID="RND-1_FAMILY-220";Tend="338";Tstart="42";shortTE="F";uid="25b46b5e-d97e-4b7c-9bfb-f6c56ba96d00"
JACXSJ010000713.1	RepeatMasker	RC/Helitron	44586	44964	1145	-	.	ID="RND-5_FAMILY-7613";Tend="1897";Tstart="1526";shortTE="F";uid="56338e2b-40bc-4c05-b21c-7a48a9c8ad5c"
JACXSJ010000713.1	RepeatMasker	DNA/Kolobok-E	60092	60220	532	-	.	ID="RND-6_FAMILY-2763";Tend="1518";Tstart="1359";shortTE="F";uid="5956419c-cca3-4660-8a7f-8a02f82d1bdb"
JACXSJ010000713.1	RepeatMasker	DNA/hAT-Charlie	93353	93546	610	-	.	ID="RND-5_FAMILY-7867";Tend="1384";Tstart="1183";shortTE="F";uid="98fe11c9-9ca1-4959-a0a4-b3812c5bdbe6"
JACXSJ010000713.1	RepeatMasker	Unknown	140330	140457	768	-	.	ID="RND-1_FAMILY-12";Tend="1147";Tstart="1013";shortTE="F";uid="253ec382-34ef-49a6-a11d-716afa30dc04"
JACXSJ010000713.1	RepeatMasker	DNA/hAT-Charlie	132916	133390	1055	-	.	ID="DNA8-86_AP";Tend="462";Tstart="65";shortTE="F";uid="f99280e5-afc8-4269-ac05-43163be203a6"
JACXSJ010000713.1	RepeatMasker	DNA/MULE-MuDR	116977	117140	455	-	.	ID="RND-1_FAMILY-150";Tend="533";Tstart="347";shortTE="F";uid="1071ba42-9fe3-417a-aa92-06c50638ac47"
JACXSJ010000713.1	RepeatMasker	DNA	20515	21711	8466	-	.	ID="RND-6_FAMILY-4323";Tend="2019";Tstart="836";shortTE="F";uid="7d649b8b-d72f-432d-acde-caa14820d640"
JACXSJ010000713.1	RepeatMasker	DNA/Maverick	102498	103005	853	-	.	ID="RND-6_FAMILY-163";Tend="1430";Tstart="919";shortTE="F";uid="1a7f24a7-8d55-4177-8b27-d073178a1215"
JACXSJ010000713.1	RepeatMasker	DNA	25216	25379	622	-	.	ID="dna4-2_ap";Tend="161";Tstart="2";shortTE="F";uid="5ac7c170-9e89-41ba-9eef-10f703fc1999"
JACXSJ010000713.1	RepeatMasker	DNA/Kolobok-E	175736	176086	914	-	.	ID="RND-6_FAMILY-2763";Tend="2334";Tstart="2015";shortTE="F";uid="0a2f1bdf-f06d-4132-9acd-b33f7a8c13d0"
JACXSJ010000713.1	RepeatMasker	LINE/L2	107627	107811	628	-	.	ID="DAPHNE-7_HMM";Tend="3388";Tstart="3191";shortTE="F";uid="dfa79570-6653-446d-a0d2-cf2022a7409b"
JACXSJ010000713.1	RepeatMasker	DNA/hAT	8806	9023	1211	-	.	ID="RND-6_FAMILY-1225";Tend="1129";Tstart="922";shortTE="F";uid="15d1bab6-7594-49e3-940a-7b5202a42155"
JACXSJ010000713.1	RepeatMasker	DNA	12890	13285	735	-	.	ID="TTAA25_AP";Tend="489";Tstart="88";shortTE="F";uid="de341aa4-0a3c-4d33-9dc5-5f91ed86e3ce"
JACXSJ010000713.1	RepeatMasker	DNA/Ginger-2	108114	108726	2742	-	.	ID="RND-6_FAMILY-1630";Tend="1725";Tstart="965";shortTE="F";uid="83953d9e-6077-4485-9523-fac9277a36c4"
JACXSJ010000713.1	RepeatMasker	DNA/hAT	43874	44105	1131	-	.	ID="RND-6_FAMILY-1255";Tend="1055";Tstart="817";shortTE="F";uid="a099704c-b1b3-48b2-aec6-6a287021ddb9"
JACXSJ010000713.1	RepeatMasker	LINE/I-Jockey	125488	127034	564	-	.	ID="RND-6_FAMILY-8945";TEgroup="ctg_713%7CRND-6_FAMILY-8945%7C1";Tend="3785";Tstart="1084";shortTE="F";uid="5ffc32dc-72f5-4206-8ba5-503458723d91"
JACXSJ010000713.1	RepeatMasker	Unknown	57157	57613	2813	-	.	ID="RND-1_FAMILY-255";Tend="1355";Tstart="894";shortTE="F";uid="e43587e1-e9a4-48d2-bcfe-6c0de271c6c1"
JACXSJ010000713.1	RepeatMasker	Unknown	125349	125484	541	-	.	ID="RND-4_FAMILY-4223";Tend="1079";Tstart="952";shortTE="F";uid="6147d81b-2dfe-408e-a0d3-5e9ab17b28a9"
JACXSJ010000713.1	RepeatMasker	DNA	43090	43528	871	-	.	ID="DNA8-31_AP";Tend="595";Tstart="30";shortTE="F";uid="11f6fed9-c394-4097-ba7f-edddf84cfe80"
JACXSJ010000713.1	RepeatMasker	DNA/hAT	43465	43694	549	-	.	ID="RND-6_FAMILY-1255";Tend="1706";Tstart="1468";shortTE="F";uid="c6d790c9-b4d8-4270-a1e9-20d5e52405c6"
JACXSJ010007130.1	RepeatMasker	Unknown	842	1071	1274	+	.	ID="RND-5_FAMILY-609";Tend="1370";Tstart="1153";shortTE="F";uid="5784387d-fd4e-4fc4-9120-a883a6d73ced"
JACXSJ010007130.1	RepeatMasker	Unknown	4193	4309	434	+	.	ID="RND-6_FAMILY-19196";Tend="865";Tstart="746";shortTE="F";uid="1b6c29b1-358a-46d4-b501-dccac1963a3e"
JACXSJ010007130.1	RepeatMasker	Unknown	3904	4247	3013	-	.	ID="RND-6_FAMILY-15782";Tend="1529";Tstart="1186";shortTE="F";uid="79c77502-fcb3-497b-b6ed-2ef6481d314f"
JACXSJ010007130.1	RepeatMasker	LTR/Gypsy	2051	2712	998	-	.	ID="RND-6_FAMILY-2644";Tend="1415";Tstart="742";shortTE="F";uid="96fc430f-e6cd-4c31-a655-e32c161d46e4"
JACXSJ010007130.1	RepeatMasker	DNA/MULE-MuDR	102	1500	4199	-	.	ID="RND-6_FAMILY-11657";TEgroup="ctg_7130%7CRND-6_FAMILY-11657%7C1";Tend="1379";Tstart="49";shortTE="F";uid="92cd713a-96a2-4f85-b594-f29a57589630"
JACXSJ010007131.1	RepeatMasker	LTR/Pao	2311	4132	1620	+	.	ID="BEL1-I_AP";Tend="5561";Tstart="3743";shortTE="F";uid="f963f830-9d89-491f-832a-ae46f5a6381f"
JACXSJ010007131.1	RepeatMasker	DNA/CMC-EnSpm	1996	2302	629	+	.	ID="RND-6_FAMILY-690";Tend="1724";Tstart="1437";shortTE="F";uid="fb1013c0-6371-433a-a5a6-9c3c0712a9b1"
JACXSJ010007131.1	RepeatMasker	Unknown	646	1322	5673	+	.	ID="RND-1_FAMILY-283";Tend="1577";Tstart="900";shortTE="F";uid="1bce1176-e2d5-4648-9a78-f7462b4b00be"
JACXSJ010007131.1	RepeatMasker	DNA/CMC-EnSpm	1471	1634	516	+	.	ID="RND-6_FAMILY-690";Tend="547";Tstart="399";shortTE="F";uid="fd749294-42bf-4b21-b25b-be77b564fd98"
JACXSJ010007131.1	RepeatMasker	Unknown	30	199	914	-	.	ID="RND-1_FAMILY-283";Tend="1082";Tstart="900";shortTE="F";uid="9b22319c-fd91-46f7-a2b2-433d3ee72416"
JACXSJ010007132.1	RepeatMasker	DNA/Maverick	3843	4672	2682	+	.	ID="RND-5_FAMILY-553";Tend="1676";Tstart="856";shortTE="F";uid="1011a431-b8d4-42ac-8456-d7741f90edca"
JACXSJ010007132.1	RepeatMasker	DNA/Maverick	1968	2865	2175	-	.	ID="RND-6_FAMILY-1724";Tend="1589";Tstart="691";shortTE="F";uid="7ea21dbd-053a-48c0-8dd1-77a3e5d0c17b"
JACXSJ010007132.1	RepeatMasker	DNA/Maverick	4518	4693	519	-	.	ID="POLINTON-7_NVI";Tend="3534";Tstart="3359";shortTE="F";uid="39690273-9492-43b2-823b-01650524de75"
JACXSJ010007132.1	RepeatMasker	DNA/Maverick	2	1886	6945	-	.	ID="RND-1_FAMILY-145";Tend="2133";Tstart="244";shortTE="F";uid="b116eec6-da45-45e5-8b79-33a1ce09471a"
JACXSJ010007132.1	RepeatMasker	DNA/Maverick	3684	3842	556	-	.	ID="RND-1_FAMILY-265";Tend="155";Tstart="1";shortTE="F";uid="05baa477-7c30-4c23-8db0-4ca32af8fcf6"
JACXSJ010007132.1	RepeatMasker	Unknown	2854	3694	7380	-	.	ID="RND-1_FAMILY-4";Tend="1687";Tstart="844";shortTE="F";uid="0c9b80ee-3220-490b-b105-81b0167d865e"
JACXSJ010007133.1	RepeatMasker	DNA/hAT-Tip100	1438	2283	5210	+	.	ID="RND-6_FAMILY-6547";Tend="1186";Tstart="328";shortTE="F";uid="889c6d4f-ae9c-4a89-ba6d-2329ad5f52d1"
JACXSJ010007133.1	RepeatMasker	LINE/I	131	279	507	+	.	ID="RND-6_FAMILY-4855";Tend="1792";Tstart="1653";shortTE="F";uid="128b112c-ae45-4f5c-a9ec-2fa906ffce38"
JACXSJ010007133.1	RepeatMasker	Unknown	4550	4891	2415	+	.	ID="RND-1_FAMILY-4";Tend="1196";Tstart="848";shortTE="F";uid="1e5a216f-5522-47ec-b014-b31173aee6cc"
JACXSJ010007133.1	RepeatMasker	DNA/hAT	4905	5128	1988	-	.	ID="RND-5_FAMILY-228";Tend="1196";Tstart="973";shortTE="F";uid="0f7d306d-9dd3-4cf4-b8ee-172481160db9"
JACXSJ010007134.1	RepeatMasker	RC/Helitron?	1562	1803	1084	+	.	ID="RND-5_FAMILY-2405";Tend="1732";Tstart="1482";shortTE="F";uid="ba2ce49f-1ec9-4d53-891b-1bf362675a7f"
JACXSJ010007134.1	RepeatMasker	DNA/Ginger-1	3936	4687	4575	-	.	ID="RND-6_FAMILY-313";Tend="2441";Tstart="1700";shortTE="F";uid="0e11bbb4-f5cd-4896-a337-658e2c079f9d"
JACXSJ010007135.1	RepeatMasker	DNA/Kolobok-E	994	1442	769	+	.	ID="RND-6_FAMILY-1933";Tend="1101";Tstart="675";shortTE="F";uid="c524aad8-7f6a-4048-9666-2d7650780c20"
JACXSJ010007135.1	RepeatMasker	DNA/hAT-hAT19	2555	2673	464	+	.	ID="dna8-52b_ap";Tend="1098";Tstart="1013";shortTE="F";uid="ba984395-e1b7-46a8-95cc-efc07d54bb9a"
JACXSJ010007135.1	RepeatMasker	DNA/Kolobok-E	1795	1917	400	-	.	ID="RND-6_FAMILY-2493";Tend="748";Tstart="630";shortTE="F";uid="6bfab0c1-ab36-4c70-98e6-f56f00df4c04"
JACXSJ010007135.1	RepeatMasker	DNA/Kolobok-E	3661	3861	439	-	.	ID="KOLOBOKE-3_AP";Tend="4265";Tstart="4065";shortTE="F";uid="9350b20d-f017-4cb7-a963-7854162172f7"
JACXSJ010007135.1	RepeatMasker	LTR/Gypsy	2982	3383	966	-	.	ID="RND-5_FAMILY-7851";Tend="1082";Tstart="669";shortTE="F";uid="f7a0004f-4aa3-4303-8805-5baf532b6d19"
JACXSJ010007136.1	RepeatMasker	DNA/hAT	4478	4680	1380	+	.	ID="RND-5_FAMILY-228";Tend="1122";Tstart="938";shortTE="F";uid="60c70374-c266-4237-b247-fa9d2cc53120"
JACXSJ010007136.1	RepeatMasker	Unknown	114	488	1999	+	.	ID="RND-6_FAMILY-15370";Tend="1328";Tstart="938";shortTE="F";uid="f40b6b6c-d7da-4eeb-9737-a9df133f83d1"
JACXSJ010007136.1	RepeatMasker	DNA/TcMar-Mariner	4268	4484	712	+	.	ID="MARINER-6_LMI";Tend="1024";Tstart="805";shortTE="F";uid="3287e23c-f2a7-44ed-9048-4ef82a6faba8"
JACXSJ010007136.1	RepeatMasker	DNA/TcMar-Stowaway	3350	3827	3979	-	.	ID="RND-6_FAMILY-6843";Tend="1011";Tstart="548";shortTE="F";uid="15135dab-0b4f-443f-93ac-13b98b6ea214"
JACXSJ010007136.1	RepeatMasker	Unknown	3244	3344	489	-	.	ID="RND-6_FAMILY-5053";Tend="1364";Tstart="1267";shortTE="F";uid="a6f14018-c97c-45de-b92d-218ab374ecbf"
JACXSJ010007136.1	RepeatMasker	Unknown	1865	2526	1006	-	.	ID="RND-1_FAMILY-214";Tend="770";Tstart="137";shortTE="F";uid="f611fd90-c49b-489f-8bf7-2f49fea5fa41"
JACXSJ010007136.1	RepeatMasker	Unknown	1032	1319	603	-	.	ID="RND-6_FAMILY-5053";Tend="1732";Tstart="1405";shortTE="F";uid="0791b387-f744-42f6-8598-ee1444f71c35"
JACXSJ010007137.1	RepeatMasker	Unknown	1192	1358	713	+	.	ID="RND-6_FAMILY-35162";Tend="601";Tstart="474";shortTE="F";uid="70a2adb0-3f50-4c66-bbd3-c782b0e6e9df"
JACXSJ010007137.1	RepeatMasker	Unknown	445	904	986	+	.	ID="RND-6_FAMILY-12417";Tend="1280";Tstart="840";shortTE="F";uid="1448b8c5-6800-4cca-b558-ec142135fc8c"
JACXSJ010007137.1	RepeatMasker	DNA/TcMar-m44	15	116	695	-	.	ID="RND-6_FAMILY-645";Tend="791";Tstart="694";shortTE="F";uid="8de8550f-e5aa-47d6-8f57-c25b6a10c12e"
JACXSJ010007138.1	RepeatMasker	DNA/hAT	405	1051	7551	+	.	ID="rnd-6_family-7565";Tend="1437";Tstart="599";shortTE="F";uid="a9712151-6f89-4096-9e9a-186f99c2c3c0"
JACXSJ010007138.1	RepeatMasker	DNA/hAT-hAT19	1052	1751	841	+	.	ID="HAT-4_LMI";Tend="1477";Tstart="777";shortTE="F";uid="31bc4d5c-af01-46b5-916d-c4caa831842b"
JACXSJ010007138.1	RepeatMasker	DNA	2554	2685	760	+	.	ID="RND-6_FAMILY-3755";Tend="914";Tstart="783";shortTE="F";uid="b9f5ba41-c19f-4cf8-a4a0-29b8263308b2"
JACXSJ010007138.1	RepeatMasker	DNA/hAT-Blackjack	3427	4302	581	+	.	ID="hat-26_lmi";Tend="1759";Tstart="758";shortTE="F";uid="7c29a215-7e5e-4e14-9e74-48a5e2e46273"
JACXSJ010007138.1	RepeatMasker	DNA/hAT	1752	2646	7551	+	.	ID="rnd-6_family-7565";Tend="2601";Tstart="1438";shortTE="F";uid="de7e790e-9cb9-454f-8f01-3b4272c6a154"
JACXSJ010007138.1	RepeatMasker	DNA/hAT-Tip100	164	408	1444	+	.	ID="RND-6_FAMILY-14778";Tend="1414";Tstart="1190";shortTE="F";uid="f472434f-4cba-4e3c-9975-dc1e57fa7c1f"
JACXSJ010007139.1	RepeatMasker	DNA/hAT-Charlie	4486	4683	692	+	.	ID="RND-4_FAMILY-215";Tend="289";Tstart="95";shortTE="F";uid="167cc06c-b61e-4976-8269-5b212ab115e4"
JACXSJ010007139.1	RepeatMasker	DNA/hAT-hAT19	1	198	497	-	.	ID="RND-6_FAMILY-2308";Tend="2174";Tstart="1977";shortTE="F";uid="72729d38-9395-4511-aa4c-1e090f3d76ed"
JACXSJ010000714.1	RepeatMasker	RC/Helitron	89656	89924	938	+	.	ID="RND-5_FAMILY-1702";Tend="1234";Tstart="951";shortTE="F";uid="9e303cd2-95ee-40d7-9567-e3219bc0a28b"
JACXSJ010000714.1	RepeatMasker	RC/Helitron	155262	155490	1377	+	.	ID="RND-5_FAMILY-3754";Tend="878";Tstart="673";shortTE="F";uid="054ea14d-eda6-4a31-ac75-4fc9c3b34404"
JACXSJ010000714.1	RepeatMasker	DNA/hAT-hATm	174936	176325	8740	+	.	ID="RND-5_FAMILY-5311";Tend="2852";Tstart="1445";shortTE="F";uid="bc989e3a-a56b-4f63-8a56-caa07d15d71f"
JACXSJ010000714.1	RepeatMasker	DNA/Kolobok-E	87726	88039	533	+	.	ID="KOLOBOKE-2_AP";Tend="2326";Tstart="1997";shortTE="F";uid="bd87f950-2c9f-40ca-ae7c-31cf51fb18f9"
JACXSJ010000714.1	RepeatMasker	LINE/I-Jockey	49348	50262	1515	+	.	ID="RND-5_FAMILY-3834";Tend="2989";Tstart="2075";shortTE="F";uid="58ef3b9b-0afc-499d-ade7-b39a1d59964d"
JACXSJ010000714.1	RepeatMasker	DNA/hAT-hAT19	164493	165551	8276	+	.	ID="RND-6_FAMILY-872";Tend="1569";Tstart="542";shortTE="F";uid="67626c8e-88d9-40a1-aa5f-6ea82a75574f"
JACXSJ010000714.1	RepeatMasker	Unknown	95309	96067	2377	+	.	ID="RND-5_FAMILY-1597";Tend="1598";Tstart="833";shortTE="F";uid="58925ec1-ea29-4ed4-ae6a-d10ace45aa8a"
JACXSJ010000714.1	RepeatMasker	DNA/Ginger	20028	20426	1196	+	.	ID="RND-6_FAMILY-2859";Tend="2274";Tstart="1878";shortTE="F";uid="03c2d8e8-a5e8-4dbc-8806-490c31865e12"
JACXSJ010000714.1	RepeatMasker	RC/Helitron	144699	145518	5369	+	.	ID="RND-1_FAMILY-43";Tend="1876";Tstart="1058";shortTE="F";uid="6193df05-0edb-4ad9-8ef7-c746bf8bb12d"
JACXSJ010000714.1	RepeatMasker	Unknown	48999	49259	1238	+	.	ID="RND-1_FAMILY-17";Tend="1246";Tstart="964";shortTE="F";uid="39f54007-72b9-45e9-8ff0-25b3971d3986"
JACXSJ010000714.1	RepeatMasker	DNA	111962	112568	2509	+	.	ID="DNA4-3_AP";Tend="633";Tstart="2";shortTE="F";uid="5bbeaa9c-5442-4197-a7ae-64adc8236e8c"
JACXSJ010000714.1	RepeatMasker	DNA/hAT-hobo	140709	141013	665	+	.	ID="RND-6_FAMILY-14354";Tend="1362";Tstart="1059";shortTE="F";uid="ebce9010-760d-4f64-ba57-e27a23cc80b2"
JACXSJ010000714.1	RepeatMasker	DNA/MULE-MuDR	90816	91778	953	+	.	ID="RND-6_FAMILY-2686";Tend="2060";Tstart="1084";shortTE="F";uid="82bb16de-fd4d-4dc3-bc44-5679789cca70"
JACXSJ010000714.1	RepeatMasker	Unknown	80529	80906	1413	+	.	ID="RND-6_FAMILY-2411";Tend="1264";Tstart="833";shortTE="F";uid="b086ad94-f726-4638-9bb9-250fe2a00474"
JACXSJ010000714.1	RepeatMasker	DNA/hAT?	180912	181028	525	+	.	ID="DNA8-60_AP";Tend="193";Tstart="83";shortTE="F";uid="7391ba88-4c17-4ec5-8dce-c5bbf64715a1"
JACXSJ010000714.1	RepeatMasker	DNA/TcMar-m44	158039	158190	741	+	.	ID="DNAX-3_AP";Tend="146";Tstart="1";shortTE="F";uid="0c1e1544-2859-4321-b929-5df02e3849be"
JACXSJ010000714.1	RepeatMasker	DNA/Ginger	115668	116140	2885	+	.	ID="RND-6_FAMILY-2859";Tend="2486";Tstart="1992";shortTE="F";uid="c8684099-5cc4-4092-9a82-7fe98a808083"
JACXSJ010000714.1	RepeatMasker	DNA/TcMar-Tc1	42663	42984	509	+	.	ID="MARINER-N12_RPR";Tend="379";Tstart="50";shortTE="F";uid="5d9ed601-ae07-410c-8344-2d60de76598c"
JACXSJ010000714.1	RepeatMasker	Unknown	170349	170659	794	+	.	ID="RND-5_FAMILY-1879";Tend="1261";Tstart="948";shortTE="F";uid="ac5bd1cc-7da6-4fc7-aecb-00874f2256e5"
JACXSJ010000714.1	RepeatMasker	DNA/hAT-Blackjack	157419	157525	433	+	.	ID="HAT-4_PBA";Tend="5984";Tstart="5884";shortTE="F";uid="1e956ea2-689c-4366-989b-2885761615aa"
JACXSJ010000714.1	RepeatMasker	RC/Helitron	155986	156230	962	+	.	ID="RND-5_FAMILY-8957";Tend="723";Tstart="518";shortTE="F";uid="c33d672f-d0ea-4339-a2ae-b7be4e637d5c"
JACXSJ010000714.1	RepeatMasker	Unknown	105519	105844	2017	+	.	ID="RND-6_FAMILY-11659";Tend="1389";Tstart="1025";shortTE="F";uid="74296b72-f5e1-4897-95cb-28e6203881a8"
JACXSJ010000714.1	RepeatMasker	DNA/Ginger-1	60354	60472	465	+	.	ID="RND-5_FAMILY-839";Tend="1081";Tstart="958";shortTE="F";uid="d46baa5a-44ac-445c-94ca-e434f129063f"
JACXSJ010000714.1	RepeatMasker	LINE/I-Jockey	143352	144715	4070	+	.	ID="RND-6_FAMILY-3887";Tend="1662";Tstart="391";shortTE="F";uid="6e9b2761-30df-4fac-90fb-fa4d0d8238a2"
JACXSJ010000714.1	RepeatMasker	RC/Helitron	156234	157088	6003	+	.	ID="RND-6_FAMILY-23745";Tend="2145";Tstart="1248";shortTE="F";uid="8e38376d-62f5-4636-919b-7d7845888dcc"
JACXSJ010000714.1	RepeatMasker	Unknown	34835	35072	1167	+	.	ID="RND-6_FAMILY-19461";Tend="1156";Tstart="909";shortTE="F";uid="1c114c99-d7de-4799-8184-2401d5497dde"
JACXSJ010000714.1	RepeatMasker	Unknown	163795	164151	1255	+	.	ID="RND-6_FAMILY-19461";Tend="1142";Tstart="779";shortTE="F";uid="74252930-1554-4698-826c-5eb13e69929a"
JACXSJ010000714.1	RepeatMasker	DNA/Kolobok-E	19533	19840	460	+	.	ID="RND-6_FAMILY-2763";Tend="1199";Tstart="927";shortTE="F";uid="c9b4538b-acba-4d97-8d4f-83c186c5354d"
JACXSJ010000714.1	RepeatMasker	RC/Helitron	51740	51988	952	+	.	ID="RND-5_FAMILY-7613";Tend="1784";Tstart="1530";shortTE="F";uid="3b664b07-80e9-4420-9def-fddadd62f55f"
JACXSJ010000714.1	RepeatMasker	DNA/Ginger	173351	173778	1518	+	.	ID="RND-6_FAMILY-2859";Tend="1487";Tstart="1037";shortTE="F";uid="277c4036-b609-4f37-8776-9dfc4738db2c"
JACXSJ010000714.1	RepeatMasker	RC/Helitron	143115	143352	1482	+	.	ID="RND-1_FAMILY-43";Tend="1085";Tstart="855";shortTE="F";uid="25db353d-f4c2-4556-beec-b9aadb23a46f"
JACXSJ010000714.1	RepeatMasker	DNA/Ginger	18848	19161	816	+	.	ID="rnd-6_family-2859";Tend="1318";Tstart="1040";shortTE="F";uid="21e74145-72ec-4363-910a-047f13258a79"
JACXSJ010000714.1	RepeatMasker	LINE/I-Jockey	48104	48971	1219	+	.	ID="RND-6_FAMILY-8945";Tend="2805";Tstart="1913";shortTE="F";uid="948bf6a7-4759-4c0e-bbfa-9190921f38fd"
JACXSJ010000714.1	RepeatMasker	RC/Helitron	145718	146111	1889	+	.	ID="RND-1_FAMILY-7";Tend="2017";Tstart="1623";shortTE="F";uid="a0979bd3-18dc-4f54-9039-2bd2e4e8612f"
JACXSJ010000714.1	RepeatMasker	DNA	130251	130564	1178	+	.	ID="TTAA2D_AP";Tend="431";Tstart="126";shortTE="F";uid="331c736b-426e-418f-8fe1-eb60236f5ad6"
JACXSJ010000714.1	RepeatMasker	DNA/Kolobok-E	19120	19358	668	+	.	ID="RND-6_FAMILY-15887";Tend="999";Tstart="760";shortTE="F";uid="4035b320-c999-47d2-9983-e8bfb3848a1e"
JACXSJ010000714.1	RepeatMasker	DNA/Ginger	29333	30226	3210	+	.	ID="RND-6_FAMILY-2859";Tend="2492";Tstart="1658";shortTE="F";uid="730d0e59-d45e-4776-a3bb-1523aedb7e1d"
JACXSJ010000714.1	RepeatMasker	LINE/I	67620	68088	3203	+	.	ID="RND-5_FAMILY-536";Tend="2101";Tstart="1642";shortTE="F";uid="2477f8ed-56cf-4e3d-9295-f8ceea294080"
JACXSJ010000714.1	RepeatMasker	DNA/hAT-hobo	139886	140401	724	+	.	ID="RND-6_FAMILY-14354";Tend="692";Tstart="177";shortTE="F";uid="96862711-4ba2-4e65-9128-b4980dcdb812"
JACXSJ010000714.1	RepeatMasker	DNA/CMC-Chapaev-3	159403	161097	2282	+	.	ID="enspm-1_sin";Tend="2590";Tstart="284";shortTE="F";uid="8a98ab60-24c6-432e-81ff-13361504a52e"
JACXSJ010000714.1	RepeatMasker	Unknown	181222	181387	538	+	.	ID="RND-6_FAMILY-13039";Tend="676";Tstart="533";shortTE="F";uid="981e5bf8-4c06-4d22-b14d-9ef45c5acdfd"
JACXSJ010000714.1	RepeatMasker	DNA/Kolobok-E	37460	37576	402	+	.	ID="RND-6_FAMILY-1681";Tend="1702";Tstart="1592";shortTE="F";uid="d9a0cc32-abe0-40f2-8d5a-cb0fbbb4f83f"
JACXSJ010000714.1	RepeatMasker	LINE/I-Jockey	3811	4075	904	-	.	ID="RND-6_FAMILY-5551";Tend="230";Tstart="16";shortTE="F";uid="dcf60d93-2cdb-4326-b8b7-09cd0d6e6f73"
JACXSJ010000714.1	RepeatMasker	DNA/TcMar-Pogo	11337	11695	2071	-	.	ID="RND-5_FAMILY-6129";Tend="364";Tstart="10";shortTE="F";uid="c4ecd778-d408-427c-9fa7-841c40278d41"
JACXSJ010000714.1	RepeatMasker	DNA/Ginger	150759	151044	918	-	.	ID="RND-6_FAMILY-2859";Tend="2489";Tstart="2243";shortTE="F";uid="19ec1649-65f8-42ad-8c17-ba71fa4649f4"
JACXSJ010000714.1	RepeatMasker	DNA	105132	105470	844	-	.	ID="DNAX-2_AP";Tend="360";Tstart="1";shortTE="F";uid="7d829b75-1383-4d5b-83b4-d1e63eef9ced"
JACXSJ010000714.1	RepeatMasker	Unknown	103284	104105	4928	-	.	ID="RND-6_FAMILY-11659";Tend="1391";Tstart="572";shortTE="F";uid="86bb6557-d7c4-47b2-a5c0-30378a23b99e"
JACXSJ010000714.1	RepeatMasker	DNA/Ginger-1	30091	30256	544	-	.	ID="GINGER1-1_AP";Tend="5172";Tstart="4996";shortTE="F";uid="83ffda94-b132-4839-bf0e-36f291761fc8"
JACXSJ010000714.1	RepeatMasker	Unknown	113795	113993	645	-	.	ID="RND-6_FAMILY-6964";Tend="926";Tstart="729";shortTE="F";uid="ad00ad44-339e-4863-aaf1-12ec5e21a8e8"
JACXSJ010000714.1	RepeatMasker	DNA	161342	161460	790	-	.	ID="RND-5_FAMILY-735";Tend="1065";Tstart="939";shortTE="F";uid="5d23be9f-bd8d-4c7c-98cd-98b17e350ab8"
JACXSJ010000714.1	RepeatMasker	DNA/hAT-Ac	155531	155980	1051	-	.	ID="RND-5_FAMILY-3805";TEgroup="ctg_714%7CRND-5_FAMILY-3805%7C1";Tend="1663";Tstart="44";shortTE="F";uid="f14c4e80-2f15-47ab-bc41-eeb866cf1674"
JACXSJ010000714.1	RepeatMasker	LINE/I-Jockey	92832	94153	8674	-	.	ID="RND-6_FAMILY-1102";TEgroup="ctg_714%7CRND-6_FAMILY-1102%7C1";Tend="2322";Tstart="996";shortTE="F";uid="8d32ef07-2b10-4532-8374-2f896b7b1b08"
JACXSJ010000714.1	RepeatMasker	DNA/Ginger	151726	151996	598	-	.	ID="RND-6_FAMILY-2859";Tend="1097";Tstart="799";shortTE="F";uid="1ffc6a28-3b8e-4079-b59f-ade5ff43ccd9"
JACXSJ010000714.1	RepeatMasker	DNA/Ginger-1	115893	116173	787	-	.	ID="RND-6_FAMILY-5348";Tend="1280";Tstart="1002";shortTE="F";uid="b2071e3d-6415-43f1-8a93-0cec978eb452"
JACXSJ010000714.1	RepeatMasker	LINE/I-Jockey	134813	136514	10310	-	.	ID="RND-1_FAMILY-137";Tend="1702";Tstart="46";shortTE="F";uid="8ccffa7d-295f-4d0c-a644-69f7d86f8fff"
JACXSJ010000714.1	RepeatMasker	DNA	158210	158471	537	-	.	ID="ttaa3c_ap";Tend="290";Tstart="45";shortTE="F";uid="edf44994-778e-4909-9153-38b469036eb9"
JACXSJ010000714.1	RepeatMasker	LINE/I-Jockey	1487	3613	12098	-	.	ID="RND-6_FAMILY-5551";Tend="2337";Tstart="283";shortTE="F";uid="69f08d8b-2374-4e48-b2fb-91b4aa5c54e4"
JACXSJ010000714.1	RepeatMasker	DNA	23840	24653	5452	-	.	ID="RND-6_FAMILY-4323";Tend="1643";Tstart="837";shortTE="F";uid="5274a6bb-a16f-41c5-8c55-784ef495f2b9"
JACXSJ010000714.1	RepeatMasker	Unknown	161464	161736	1316	-	.	ID="RND-4_FAMILY-1161";Tend="1227";Tstart="973";shortTE="F";uid="afcac823-13db-4147-b7e6-d510055081ae"
JACXSJ010000714.1	RepeatMasker	Retroposon?	28929	29081	415	-	.	ID="SINE2-1_AP";TEgroup="ctg_714%7CSINE2-1_AP%7C1";Tend="1756";Tstart="1620";shortTE="F";uid="2186a4e2-fedb-45c6-8d8e-2ead728854fd"
JACXSJ010000714.1	RepeatMasker	Unknown	20782	21008	478	-	.	ID="RND-6_FAMILY-21493";TEgroup="ctg_714%7CRND-6_FAMILY-21493%7C1";Tend="1372";Tstart="597";shortTE="F";uid="2f6afd75-a6a1-465e-9836-8e2d5e4e4e0f"
JACXSJ010000714.1	RepeatMasker	RC/Helitron	30484	30986	2048	-	.	ID="RND-5_FAMILY-1066";Tend="1338";Tstart="882";shortTE="F";uid="399d5cd4-5a0e-42d4-a815-0a1323a8acb2"
JACXSJ010000714.1	RepeatMasker	DNA/Ginger	19156	20036	3560	-	.	ID="RND-6_FAMILY-2859";TEgroup="ctg_714%7CRND-6_FAMILY-2859%7C1";Tend="2486";Tstart="811";shortTE="F";uid="3ab50b4a-cd60-4bd7-b41c-704d0a3c9e7a"
JACXSJ010000714.1	RepeatMasker	DNA/Ginger	87659	88033	617	-	.	ID="RND-6_FAMILY-2859";TEgroup="ctg_714%7CRND-6_FAMILY-2859%7C2";Tend="2489";Tstart="824";shortTE="F";uid="883e9392-621a-4bca-a148-cce1dbbf48de"
JACXSJ010000714.1	RepeatMasker	DNA/TcMar-Tc1	157439	157541	418	-	.	ID="MARINER-N22_AG";Tend="166";Tstart="63";shortTE="F";uid="3af66ded-e519-4ba4-98fc-10d695368c87"
JACXSJ010000714.1	RepeatMasker	DNA/MULE-MuDR	94214	94417	549	-	.	ID="RND-4_FAMILY-16";Tend="1476";Tstart="1278";shortTE="F";uid="d2cac0a2-95d7-48e1-8b2b-8764e3b00d48"
JACXSJ010000714.1	RepeatMasker	DNA	158544	158931	2146	-	.	ID="RND-5_FAMILY-735";Tend="1417";Tstart="1063";shortTE="F";uid="2ed92cf8-092a-415e-a0ed-045e28e3f55c"
JACXSJ010000714.1	RepeatMasker	DNA/Ginger-1	29086	29450	1677	-	.	ID="RND-6_FAMILY-313";Tend="2440";Tstart="2006";shortTE="F";uid="17c22b45-031a-4a05-8f99-e6cb4f9fd4f2"
JACXSJ010000714.1	RepeatMasker	LINE/CR1	26169	26632	692	-	.	ID="RND-6_FAMILY-6510";Tend="1432";Tstart="973";shortTE="F";uid="79826ac0-7c26-4b8f-afbe-c2edfba00975"
JACXSJ010000714.1	RepeatMasker	DNA/TcMar-Tc1	42612	42968	492	-	.	ID="MARINER-N12B_RPR";Tend="1026";Tstart="662";shortTE="F";uid="a6f42789-b36b-43ff-a6b8-b87b8670dee9"
JACXSJ010000714.1	RepeatMasker	DNA/Kolobok-E	112355	112650	424	-	.	ID="KOLOBOKE-3_AP";Tend="7635";Tstart="7298";shortTE="F";uid="bfc848fa-38ae-4525-afc1-9c3635b8bcfa"
JACXSJ010000714.1	RepeatMasker	DNA/Ginger	86978	87132	572	-	.	ID="RND-6_FAMILY-2859";Tend="2489";Tstart="2346";shortTE="F";uid="248814f3-18e9-4fae-afeb-a51fcea0c045"
JACXSJ010000714.1	RepeatMasker	RC/Helitron	23155	23743	3069	-	.	ID="HELITRON-1_DANA";Tend="1679";Tstart="1097";shortTE="F";uid="dfb563b4-d7b5-411c-8dcc-f76d930f36c2"
JACXSJ010000714.1	RepeatMasker	LINE/I-Jockey	154977	155113	849	-	.	ID="RND-6_FAMILY-26940";Tend="4428";Tstart="4294";shortTE="F";uid="81828f18-1c42-48d4-aae4-379af0e2e1ff"
JACXSJ010007140.1	RepeatMasker	LINE/Penelope	1976	2147	1133	+	.	ID="RND-5_FAMILY-8357";Tend="1121";Tstart="946";shortTE="F";uid="6af3c7f3-5b1c-4784-9c24-706d3b14d1bb"
JACXSJ010007140.1	RepeatMasker	DNA/hAT-Tip100	1283	1885	4033	-	.	ID="RND-1_FAMILY-27";Tend="1591";Tstart="967";shortTE="F";uid="4fe4d503-eb18-4912-ab7b-42ea8bdc408e"
JACXSJ010007141.1	RepeatMasker	DNA/hAT-Ac	3904	4035	457	+	.	ID="RND-6_FAMILY-25337";Tend="362";Tstart="232";shortTE="F";uid="b41ba2a7-a4e5-47c5-9044-04174024e086"
```
