## Supplementary material for "Transposon accumulation at xenobiotic gene family loci: a comparative genomic analysis in aphids": Sup_File_S2: pentaloniaNigronervosa.filteredRepeats.gff (part 26 of 30)

```
JACXSJ010007141.1	RepeatMasker	DNA/hAT-Charlie	891	1169	1215	+	.	ID="RND-5_FAMILY-7867";Tend="1349";Tstart="1059";shortTE="F";uid="1977ddc5-bf76-4160-b5a1-a4ff5790f972"
JACXSJ010007141.1	RepeatMasker	Unknown	1	197	1586	+	.	ID="RND-6_FAMILY-47433";Tend="1341";Tstart="1002";shortTE="F";uid="35a9feeb-d781-48ab-8ec7-0dfc09a23110"
JACXSJ010007141.1	RepeatMasker	Unknown	198	903	5047	-	.	ID="RND-1_FAMILY-19";Tend="1635";Tstart="903";shortTE="F";uid="c02e72a2-f594-4514-bc1e-c2aee32562cc"
JACXSJ010007141.1	RepeatMasker	Unknown	3331	3915	3194	-	.	ID="RND-1_FAMILY-74";Tend="1516";Tstart="935";shortTE="F";uid="228abb63-611a-4f64-9df5-f296dff945ae"
JACXSJ010007142.1	RepeatMasker	DNA/hAT-Tip100	1	872	4627	+	.	ID="RND-6_FAMILY-11680";Tend="1661";Tstart="791";shortTE="F";uid="a11d5af7-3f5d-4b02-81cf-1d0f13d33044"
JACXSJ010007142.1	RepeatMasker	DNA/TcMar-m44	1603	2194	587	-	.	ID="MARINER-3_AP";Tend="1948";Tstart="1348";shortTE="F";uid="d03e48f7-da3d-4f49-886d-73728ae6d1e5"
JACXSJ010007142.1	RepeatMasker	Unknown	4410	4678	1874	-	.	ID="RND-1_FAMILY-17";Tend="1725";Tstart="1455";shortTE="F";uid="9861b8cc-9fe4-486f-a54d-af32d8c946d8"
JACXSJ010007142.1	RepeatMasker	DNA/TcMar-m44	2222	2436	528	-	.	ID="RND-1_FAMILY-287";Tend="1091";Tstart="880";shortTE="F";uid="8b8016e9-d599-4b85-a414-d486f09029e4"
JACXSJ010007142.1	RepeatMasker	DNA/MULE-MuDR	3608	3734	565	-	.	ID="MUDR10X_AP";Tend="2122";Tstart="2004";shortTE="F";uid="18ef6da0-0012-4dbd-a967-ed45e81f5b5c"
JACXSJ010007143.1	RepeatMasker	DNA/P	2137	2240	444	+	.	ID="DNA8-4B_AP";Tend="118";Tstart="14";shortTE="F";uid="2c9d19b9-ca0c-485f-bc65-68a0119f1476"
JACXSJ010007143.1	RepeatMasker	Unknown	4565	4666	402	+	.	ID="RND-1_FAMILY-70";Tend="1135";Tstart="1039";shortTE="F";uid="91a1d09e-80a0-4056-ae81-4ea2874cfc87"
JACXSJ010007143.1	RepeatMasker	DNA/Ginger-1	3548	3784	714	+	.	ID="RND-6_FAMILY-313";Tend="2465";Tstart="2207";shortTE="F";uid="21966d43-118e-4723-a10a-b3857cf3c3d7"
JACXSJ010007143.1	RepeatMasker	DNA/Ginger	3523	3753	758	-	.	ID="RND-6_FAMILY-2859";Tend="1095";Tstart="816";shortTE="F";uid="c2964bb2-0838-4096-b7e7-b536e5ac45a2"
JACXSJ010007143.1	RepeatMasker	DNA/Ginger	3054	3307	603	-	.	ID="RND-6_FAMILY-2859";Tend="1321";Tstart="1054";shortTE="F";uid="5c3912d9-cd9e-4b4f-8019-4fafa7669312"
JACXSJ010007143.1	RepeatMasker	RC/Helitron?	2617	2971	1099	-	.	ID="RND-5_FAMILY-2405";Tend="1740";Tstart="1386";shortTE="F";uid="4d4c7288-c600-4b83-9744-8efb629ba79b"
JACXSJ010007144.1	RepeatMasker	DNA	226	856	2649	+	.	ID="DNA4-3_AP";Tend="634";Tstart="3";shortTE="F";uid="2ce35093-8023-42e7-94c7-483a3b49ba9d"
JACXSJ010007145.1	RepeatMasker	DNA/Ginger	222	844	1987	+	.	ID="RND-6_FAMILY-2859";Tend="1929";Tstart="1282";shortTE="F";uid="df114fbc-de3e-431d-b70b-daeaff6b489e"
JACXSJ010007145.1	RepeatMasker	DNA/Kolobok-E	741	1271	863	-	.	ID="RND-6_FAMILY-2763";Tend="884";Tstart="376";shortTE="F";uid="4bd13fd4-9d82-405e-9569-7e8e433da9ad"
JACXSJ010007145.1	RepeatMasker	DNA/Ginger	3566	4675	3458	-	.	ID="RND-6_FAMILY-2859";Tend="2292";Tstart="1026";shortTE="F";uid="9270e93d-a4e9-47fa-9ba6-38975d5ce5c0"
JACXSJ010007146.1	RepeatMasker	DNA/hAT-hAT19	4420	4657	1230	+	.	ID="hat-n6b_ap";Tend="240";Tstart="1";shortTE="F";uid="16d3e109-59ab-46bd-9772-60a7b278dc6b"
JACXSJ010007146.1	RepeatMasker	LINE/I-Jockey	2497	4419	11149	-	.	ID="RND-6_FAMILY-4750";Tend="2028";Tstart="65";shortTE="F";uid="004323d0-18c6-4443-a052-02f545bf7e5d"
JACXSJ010007147.1	RepeatMasker	LINE/I	1	2754	16283	+	.	ID="RND-6_FAMILY-384";Tend="3249";Tstart="1";shortTE="F";uid="841a2a90-a2b9-481e-bcc9-44a4560d6658"
JACXSJ010007147.1	RepeatMasker	LINE/I	3434	4363	1268	-	.	ID="RND-6_FAMILY-24773";Tend="1166";Tstart="228";shortTE="F";uid="99cb866b-1f21-489e-9a59-06f69b1cf8e7"
JACXSJ010007147.1	RepeatMasker	LINE/I	4549	4666	527	-	.	ID="RND-6_FAMILY-15105";Tend="1186";Tstart="1069";shortTE="F";uid="e27547f3-1f44-4c4e-9b2d-9c8a91d5d4e3"
JACXSJ010007148.1	RepeatMasker	DNA/PIF-ISL2EU	2967	3258	648	+	.	ID="RND-6_FAMILY-11695";Tend="1151";Tstart="849";shortTE="F";uid="17e6ae40-1f60-44dc-909b-a355b78c68d0"
JACXSJ010007148.1	RepeatMasker	DNA/P	3602	3745	551	+	.	ID="RND-6_FAMILY-10808";Tend="1181";Tstart="1019";shortTE="F";uid="01613ab8-4edc-4721-a48e-97afd09c9433"
JACXSJ010007148.1	RepeatMasker	DNA/hAT-Ac	1083	1479	2081	+	.	ID="RND-6_FAMILY-4249";Tend="2185";Tstart="1814";shortTE="F";uid="78f6b33b-4043-45a0-a155-37cf5320167d"
JACXSJ010007148.1	RepeatMasker	DNA	4010	4498	3431	-	.	ID="TTAA13B_AP";Tend="594";Tstart="108";shortTE="F";uid="d1584469-99a2-45c6-b51b-c43b57e3662c"
JACXSJ010007149.1	RepeatMasker	DNA/hAT	2002	2103	564	+	.	ID="RND-6_FAMILY-5855";Tend="1095";Tstart="988";shortTE="F";uid="1da7fd3a-5875-43e3-8e7e-852e3503aeb1"
JACXSJ010007149.1	RepeatMasker	Unknown	3737	4399	1354	+	.	ID="RND-1_FAMILY-209";Tend="1145";Tstart="506";shortTE="F";uid="93a22706-b15a-49c9-a02b-7173e00a4cae"
JACXSJ010007149.1	RepeatMasker	Unknown	199	694	2116	-	.	ID="RND-5_FAMILY-4021";Tend="451";Tstart="1";shortTE="F";uid="8eb6faf3-b1b1-4ea0-9004-20641f949942"
JACXSJ010007149.1	RepeatMasker	DNA/hAT-Blackjack	695	1068	2102	-	.	ID="RND-5_FAMILY-2390";Tend="662";Tstart="285";shortTE="F";uid="48cbce43-f96a-405f-81da-8a2e56f50b1f"
JACXSJ010000715.1	RepeatMasker	DNA/Ginger	49351	50273	2436	+	.	ID="RND-6_FAMILY-2859";Tend="1717";Tstart="777";shortTE="F";uid="d08c1047-533f-4f98-a307-17d47b6b5326"
JACXSJ010000715.1	RepeatMasker	DNA	11096	11745	1935	+	.	ID="DNA4-2_AP";Tend="769";Tstart="98";shortTE="F";uid="6f1117eb-2cd6-4ed6-866e-5fb90a3dbeee"
JACXSJ010000715.1	RepeatMasker	DNA/Kolobok-T2	170266	170747	759	+	.	ID="KOLOBOK-3_AP";Tend="4306";Tstart="3802";shortTE="F";uid="70413db8-c073-46c7-a879-1aeee3088a97"
JACXSJ010000715.1	RepeatMasker	DNA/MULE-MuDR	47694	47861	508	+	.	ID="RND-6_FAMILY-4344";Tend="860";Tstart="698";shortTE="F";uid="0a1d5799-6ac8-4dcc-a168-7188cf543abc"
JACXSJ010000715.1	RepeatMasker	Retroposon?	75884	76417	944	+	.	ID="RND-6_FAMILY-3453";Tend="1187";Tstart="178";shortTE="F";uid="0dd4ec9b-6a0b-433c-a1f7-97572b6a3b3a"
JACXSJ010000715.1	RepeatMasker	RC/Helitron	43720	44443	1280	+	.	ID="RND-5_FAMILY-12846";TEgroup="ctg_715%7CRND-5_FAMILY-12846%7C1";Tend="1393";Tstart="801";shortTE="F";uid="0db0f8df-19a6-471b-b391-823d7eec3b76"
JACXSJ010000715.1	RepeatMasker	DNA	165710	166145	2529	+	.	ID="TTAA4B_AP";Tend="430";Tstart="1";shortTE="F";uid="d1aa2d50-cff7-48ed-9813-019755353619"
JACXSJ010000715.1	RepeatMasker	RC/Helitron?	150374	150587	533	+	.	ID="RND-5_FAMILY-2405";Tend="1668";Tstart="1461";shortTE="F";uid="37a5457e-ab3d-4529-8ffa-5f122000affe"
JACXSJ010000715.1	RepeatMasker	DNA	40955	41721	3010	+	.	ID="DNA4-2_AP";Tend="767";Tstart="1";shortTE="F";uid="44625ffe-a125-46f2-aa33-038441a1bc79"
JACXSJ010000715.1	RepeatMasker	DNA/Ginger	77458	77926	1649	+	.	ID="RND-6_FAMILY-2859";TEgroup="ctg_715%7CRND-6_FAMILY-2859%7C3";Tend="2350";Tstart="815";shortTE="F";uid="c4bcc8ea-8daa-4218-a884-83ab49e253f4"
JACXSJ010000715.1	RepeatMasker	DNA	166151	166567	1973	+	.	ID="TTAA8_AP";Tend="438";Tstart="6";shortTE="F";uid="595d69af-13da-4e16-8984-6a990db82166"
JACXSJ010000715.1	RepeatMasker	DNA/TcMar-Tc1	4690	6664	10984	+	.	ID="RND-6_FAMILY-607";Tend="2421";Tstart="576";shortTE="F";uid="3c7d0497-8a19-47a4-89ce-5196b7ce7f98"
JACXSJ010000715.1	RepeatMasker	Unknown	22030	22942	3260	+	.	ID="RND-6_FAMILY-24094";Tend="1430";Tstart="497";shortTE="F";uid="df0d6fa9-2cc4-4d01-ad5f-82c091d94314"
JACXSJ010000715.1	RepeatMasker	Retroposon?	103440	103774	603	+	.	ID="RND-6_FAMILY-3453";Tend="442";Tstart="120";shortTE="F";uid="a62fad84-6ac7-4ac1-aeb9-edfb0797dd86"
JACXSJ010000715.1	RepeatMasker	DNA	28577	29691	2841	+	.	ID="RND-6_FAMILY-12019";Tend="1510";Tstart="341";shortTE="F";uid="802762dd-199c-4c1b-904f-2d7555826f95"
JACXSJ010000715.1	RepeatMasker	Retroposon?	45834	46187	485	+	.	ID="SINE2-2_AP";Tend="881";Tstart="550";shortTE="F";uid="1b63e770-5ce0-4b60-b380-7cf0341c629b"
JACXSJ010000715.1	RepeatMasker	DNA/Kolobok-E	114983	115248	820	+	.	ID="RND-5_FAMILY-1320";Tend="1375";Tstart="1120";shortTE="F";uid="720a2a11-573b-41b1-b31c-8e3a78d1174f"
JACXSJ010000715.1	RepeatMasker	DNA/Kolobok-E	86206	86430	512	+	.	ID="RND-6_FAMILY-15887";Tend="1000";Tstart="764";shortTE="F";uid="1760e1bc-71fa-4454-becf-84bf4fc5b342"
JACXSJ010000715.1	RepeatMasker	DNA/hAT-Charlie	168843	169320	2457	+	.	ID="RND-5_FAMILY-5343";Tend="1361";Tstart="918";shortTE="F";uid="022badba-d050-4407-a5e5-0fe7733ebb8d"
JACXSJ010000715.1	RepeatMasker	DNA	119614	119789	450	+	.	ID="TTAA13B_AP";Tend="208";Tstart="19";shortTE="F";uid="b411189c-2bf5-44b8-afe8-25c6d78e1a14"
JACXSJ010000715.1	RepeatMasker	DNA	26403	27118	4175	+	.	ID="RND-4_FAMILY-1031";Tend="1618";Tstart="925";shortTE="F";uid="0f0b6a62-7e93-4eb0-b527-c72b1584830e"
JACXSJ010000715.1	RepeatMasker	DNA/Kolobok-E	89128	90098	484	+	.	ID="KOLOBOKE-2_AP";Tend="2049";Tstart="1111";shortTE="F";uid="acb0010c-f75f-4f1a-8fbd-e733150769fd"
JACXSJ010000715.1	RepeatMasker	DNA/Ginger	78102	78437	1151	+	.	ID="RND-6_FAMILY-2859";Tend="2486";Tstart="2159";shortTE="F";uid="a8d34f65-751a-49eb-b80a-320cb4da0ad5"
JACXSJ010000715.1	RepeatMasker	DNA/hAT-Charlie	121527	121674	520	+	.	ID="RND-4_FAMILY-215";Tend="1271";Tstart="1131";shortTE="F";uid="5f8f37c8-3a91-4ad7-816a-2b9cc3f8e9e8"
JACXSJ010000715.1	RepeatMasker	Unknown	153205	153746	1499	+	.	ID="RND-6_FAMILY-9228";Tend="999";Tstart="498";shortTE="F";uid="878d83fc-32ea-4e34-839e-d65f22569efb"
JACXSJ010000715.1	RepeatMasker	DNA/Ginger	65999	67704	9027	+	.	ID="RND-6_FAMILY-2859";Tend="2490";Tstart="770";shortTE="F";uid="8254064a-2a2b-4127-9dca-4d8789c5ea62"
JACXSJ010000715.1	RepeatMasker	Unknown	129171	129366	1023	+	.	ID="RND-1_FAMILY-71";Tend="250";Tstart="1";shortTE="F";uid="b6cd4a17-df9a-413a-841b-c4e1dddf059c"
JACXSJ010000715.1	RepeatMasker	DNA/Kolobok-E	84312	85050	4108	+	.	ID="RND-6_FAMILY-12082";Tend="1721";Tstart="936";shortTE="F";uid="e785b2da-d3d7-4e69-8b6f-bda1dfba682a"
JACXSJ010000715.1	RepeatMasker	DNA/hAT-hAT19	112235	112946	2029	+	.	ID="RND-6_FAMILY-1820";Tend="1598";Tstart="901";shortTE="F";uid="71a965be-7434-476b-96fa-b104d80dafba"
JACXSJ010000715.1	RepeatMasker	DNA	92415	92815	1311	+	.	ID="TTAA3C_AP";Tend="425";Tstart="1";shortTE="F";uid="a4496bc4-0d27-4022-8e4c-0df66295edef"
JACXSJ010000715.1	RepeatMasker	DNA	79605	80286	3747	+	.	ID="RND-1_FAMILY-130";Tend="1580";Tstart="894";shortTE="F";uid="77d983d7-350c-4804-a16b-72f58f43946f"
JACXSJ010000715.1	RepeatMasker	DNA/Ginger	75391	75890	562	+	.	ID="RND-6_FAMILY-2859";TEgroup="ctg_715%7CRND-6_FAMILY-2859%7C2";Tend="2488";Tstart="819";shortTE="F";uid="511a4056-d14a-48bd-b51a-ab7946170d2e"
JACXSJ010000715.1	RepeatMasker	DNA/MULE-MuDR	48161	48328	688	+	.	ID="RND-6_FAMILY-4343";Tend="2990";Tstart="2822";shortTE="F";uid="c5981e58-eea7-43ba-b8eb-12e95f725fc2"
JACXSJ010000715.1	RepeatMasker	Unknown	138843	138961	635	+	.	ID="RND-6_FAMILY-6492";Tend="1323";Tstart="1205";shortTE="F";uid="41fcd885-e4d6-4554-bbb5-f3f903b0bec7"
JACXSJ010000715.1	RepeatMasker	Retroposon?	50274	50410	533	+	.	ID="SINE2-1_AP";Tend="1230";Tstart="1096";shortTE="F";uid="06f29211-2e43-4ba1-8f7f-042e92b64524"
JACXSJ010000715.1	RepeatMasker	DNA/Kolobok-E	148262	148525	607	+	.	ID="RND-6_FAMILY-2763";Tend="874";Tstart="600";shortTE="F";uid="5d34abd2-98a7-48f3-b731-5dbbd9229fc9"
JACXSJ010000715.1	RepeatMasker	DNA	167399	167593	625	-	.	ID="TTAA3C_AP";Tend="209";Tstart="10";shortTE="F";uid="46b1e20f-2950-4a77-816c-af5d8a1e12c6"
JACXSJ010000715.1	RepeatMasker	DNA	8621	9241	876	-	.	ID="RND-6_FAMILY-2710";TEgroup="ctg_715%7CRND-6_FAMILY-2710%7C1";Tend="1415";Tstart="895";shortTE="F";uid="407aa40d-43aa-49c2-b3d3-1bde99a3b19c"
JACXSJ010000715.1	RepeatMasker	DNA	87477	87782	971	-	.	ID="TTAA25_AP";Tend="511";Tstart="202";shortTE="F";uid="5a064255-3b1f-4280-ab11-d2671cee5edd"
JACXSJ010000715.1	RepeatMasker	DNA/hAT-hAT19	148528	148671	847	-	.	ID="RND-5_FAMILY-9709";Tend="1063";Tstart="916";shortTE="F";uid="77f929f3-437c-4b91-b947-855f122b8dc9"
JACXSJ010000715.1	RepeatMasker	DNA/Ginger	152662	153085	976	-	.	ID="RND-6_FAMILY-2859";Tend="2289";Tstart="1874";shortTE="F";uid="d30b9bdf-b19c-42d7-98b0-0bb69c820a14"
JACXSJ010000715.1	RepeatMasker	Unknown	138405	138714	1609	-	.	ID="RND-5_FAMILY-4247";Tend="1206";Tstart="882";shortTE="F";uid="de95d626-d544-4e6f-a16a-a41b7c0d27f4"
JACXSJ010000715.1	RepeatMasker	Unknown	120556	120764	548	-	.	ID="RND-5_FAMILY-7876";Tend="1121";Tstart="922";shortTE="F";uid="8bceb246-d0ab-4cb8-be29-d0e70d77d38c"
JACXSJ010000715.1	RepeatMasker	DNA/Ginger-2	1	607	3506	-	.	ID="RND-6_FAMILY-11094";Tend="1272";Tstart="620";shortTE="F";uid="0f43d6e4-0ac5-436e-8231-6a836159b290"
JACXSJ010000715.1	RepeatMasker	DNA/TcMar-Tc1	54458	54733	533	-	.	ID="CRMAR";Tend="1098";Tstart="820";shortTE="F";uid="f14dc050-f990-43bb-b882-6f1531c555a9"
JACXSJ010000715.1	RepeatMasker	DNA/Kolobok-E	50040	50345	447	-	.	ID="RND-6_FAMILY-6827";Tend="327";Tstart="4";shortTE="F";uid="5cece5ce-0624-4b0c-953d-57d39d6b278a"
JACXSJ010000715.1	RepeatMasker	DNA	68706	68988	663	-	.	ID="DNAX-2_AP";Tend="467";Tstart="169";shortTE="F";uid="c3b2d3e6-d74c-41be-8593-46a70b7e2a4e"
JACXSJ010000715.1	RepeatMasker	Unknown	134947	135429	1434	-	.	ID="RND-6_FAMILY-9228";Tend="999";Tstart="530";shortTE="F";uid="a7ee5310-7d09-4e9b-8800-3c5dc2fa1f97"
JACXSJ010000715.1	RepeatMasker	DNA/Ginger	144886	146002	5881	-	.	ID="RND-6_FAMILY-2859";Tend="2490";Tstart="1342";shortTE="F";uid="2aa68f4e-021e-4d34-a6e3-5665bd77e8fd"
JACXSJ010000715.1	RepeatMasker	Retroposon?	127037	127287	402	-	.	ID="SINE2-1_AP";Tend="505";Tstart="235";shortTE="F";uid="6b98c8a4-52cb-47bb-a1d4-52941f3eb5b3"
JACXSJ010000715.1	RepeatMasker	LINE/CR1	73919	74140	502	-	.	ID="RND-6_FAMILY-4536";Tend="1276";Tstart="1056";shortTE="F";uid="c2994b6d-1432-4856-b7a8-54736ef6243b"
JACXSJ010000715.1	RepeatMasker	LINE/I	28282	28483	551	-	.	ID="RND-5_FAMILY-1237";Tend="1730";Tstart="1530";shortTE="F";uid="46b95954-07a6-44f9-a96d-bf1cb8274305"
JACXSJ010000715.1	RepeatMasker	DNA/hAT-hAT19	110362	110862	735	-	.	ID="RND-6_FAMILY-1820";TEgroup="ctg_715%7CRND-6_FAMILY-1820%7C1";Tend="1593";Tstart="910";shortTE="F";uid="5a8e54ba-2730-47db-9956-db21e9d8de7f"
JACXSJ010000715.1	RepeatMasker	DNA/Ginger	86010	86717	503	-	.	ID="RND-6_FAMILY-2859";TEgroup="ctg_715%7CRND-6_FAMILY-2859%7C4";Tend="2490";Tstart="810";shortTE="F";uid="9aaa0293-36b5-4fa4-b7e4-5dc1e032d327"
JACXSJ010000715.1	RepeatMasker	DNA/MULE-MuDR	145999	146309	1518	-	.	ID="RND-6_FAMILY-4674";Tend="1323";Tstart="999";shortTE="F";uid="ac03a76a-0072-4dc7-a21d-36a901263fa4"
JACXSJ010000715.1	RepeatMasker	DNA	102499	102626	771	-	.	ID="RND-4_FAMILY-2248";Tend="1827";Tstart="1702";shortTE="F";uid="45730559-cce1-4132-8f27-b0bab55c8969"
JACXSJ010000715.1	RepeatMasker	DNA/Ginger-1	103358	103735	1226	-	.	ID="RND-6_FAMILY-313";Tend="1569";Tstart="1207";shortTE="F";uid="8d61ca6a-192d-47d5-811e-21e253864150"
JACXSJ010000715.1	RepeatMasker	DNA/Ginger	32770	33752	1894	-	.	ID="RND-6_FAMILY-2859";TEgroup="ctg_715%7CRND-6_FAMILY-2859%7C1";Tend="2502";Tstart="804";shortTE="F";uid="7fb5a354-fc50-4f1e-ad23-0896a72e57cc"
JACXSJ010000715.1	RepeatMasker	DNA/Kolobok-E	165428	165685	455	-	.	ID="RND-6_FAMILY-6635";Tend="1197";Tstart="927";shortTE="F";uid="1c8dc510-dc39-457b-b085-3cb1aa447a33"
JACXSJ010000715.1	RepeatMasker	DNA	91216	91598	768	-	.	ID="DNA8-31_AP";Tend="595";Tstart="65";shortTE="F";uid="ee398bfb-fa62-405f-be67-335d7f126fc6"
JACXSJ010000715.1	RepeatMasker	Retroposon?	89311	90099	804	-	.	ID="SINE2-1_AP";Tend="958";Tstart="149";shortTE="F";uid="56619544-fe2b-4020-9ed1-91a8c9574ecb"
JACXSJ010000715.1	RepeatMasker	DNA	138096	138302	514	-	.	ID="dna4-2_ap";Tend="325";Tstart="113";shortTE="F";uid="642f995a-208e-4ddd-a18f-c2fc7e771a9b"
JACXSJ010000715.1	RepeatMasker	Unknown	115749	115995	1110	-	.	ID="RND-5_FAMILY-1879";Tend="1230";Tstart="982";shortTE="F";uid="616b8188-6850-438e-ab17-6538e82f1ea1"
JACXSJ010000715.1	RepeatMasker	DNA/P	166976	167194	889	-	.	ID="RND-6_FAMILY-22092";Tend="1626";Tstart="1392";shortTE="F";uid="2e02c8b3-a4db-4dfc-ba20-18a9a76e2e9b"
JACXSJ010000715.1	RepeatMasker	DNA/Ginger	148303	148538	674	-	.	ID="RND-6_FAMILY-2859";Tend="2222";Tstart="1980";shortTE="F";uid="bed25348-2d1f-400d-8f45-635efefa44d5"
JACXSJ010000715.1	RepeatMasker	DNA	46327	46664	453	-	.	ID="TTAA8_AP";TEgroup="ctg_715%7CTTAA8_AP%7C1";Tend="437";Tstart="14";shortTE="F";uid="3c03bf25-998d-49ac-bbc5-48996b5b67b5"
JACXSJ010000715.1	RepeatMasker	DNA/hAT?	43474	43687	1371	-	.	ID="RND-1_FAMILY-11";Tend="1566";Tstart="1352";shortTE="F";uid="08df0fa2-8c0f-4091-9c41-36fa4cd37a74"
JACXSJ010000715.1	RepeatMasker	DNA/hAT-hAT19	107108	108049	4343	-	.	ID="RND-6_FAMILY-14139";Tend="1602";Tstart="662";shortTE="F";uid="0ce708f0-f0e1-482e-8562-49e0f9e3688f"
JACXSJ010000715.1	RepeatMasker	DNA/Kolobok-E	158763	158915	908	-	.	ID="RND-6_FAMILY-11770";Tend="1184";Tstart="1033";shortTE="F";uid="23d8299f-897f-4a42-b07e-19bf0c7e93bd"
JACXSJ010000715.1	RepeatMasker	DNA	124160	124367	633	-	.	ID="TTAA14_AP";Tend="199";Tstart="13";shortTE="F";uid="f48c7023-6e95-43e1-b24f-508dc804dc30"
JACXSJ010000715.1	RepeatMasker	DNA/MULE-MuDR	104063	104221	500	-	.	ID="RND-1_FAMILY-72";Tend="2874";Tstart="2686";shortTE="F";uid="218b9a8f-72a7-422a-af0f-d44fee8044b5"
JACXSJ010000715.1	RepeatMasker	DNA/Ginger-1	50450	50559	423	-	.	ID="RND-6_FAMILY-313";Tend="825";Tstart="708";shortTE="F";uid="1ccfd65b-4565-4ab6-b560-a4708b1b836a"
JACXSJ010000715.1	RepeatMasker	DNA/MULE-MuDR	104399	104501	426	-	.	ID="RND-1_FAMILY-72";Tend="746";Tstart="639";shortTE="F";uid="c6674b32-bb73-4ed9-91fa-b701e122b8a2"
JACXSJ010000715.1	RepeatMasker	DNA	65215	65383	463	-	.	ID="TTAA2C_AP";Tend="414";Tstart="231";shortTE="F";uid="96808ae6-358a-4419-ad5a-e5ad16210602"
JACXSJ010000715.1	RepeatMasker	DNA	53159	53524	577	-	.	ID="TTAA3C_AP";Tend="404";Tstart="2";shortTE="F";uid="c73a09f4-5012-479f-92a0-1ea66e285fd0"
JACXSJ010000715.1	RepeatMasker	DNA/MULE-MuDR	134278	134939	3808	-	.	ID="RND-5_FAMILY-9265";Tend="1526";Tstart="833";shortTE="F";uid="fe12c912-dec5-4d7d-b97b-21bfb5493617"
JACXSJ010000715.1	RepeatMasker	LINE/I-Jockey	38741	39184	692	-	.	ID="RND-6_FAMILY-3887";Tend="1204";Tstart="785";shortTE="F";uid="dbf62086-725d-48f4-b86f-7f0f831e0481"
JACXSJ010000715.1	RepeatMasker	DNA/hAT-Tip100	102797	102995	407	-	.	ID="RND-6_FAMILY-3348";Tend="1304";Tstart="1126";shortTE="F";uid="fffd1f4c-051a-41b5-be84-7b4a5af2d86b"
JACXSJ010007150.1	RepeatMasker	Unknown	4478	4668	1619	+	.	ID="RND-6_FAMILY-8892";Tend="1021";Tstart="828";shortTE="F";uid="8fe987d8-3971-427a-809c-26c2102a3a8e"
JACXSJ010007150.1	RepeatMasker	DNA/Ginger-1	2881	2991	406	+	.	ID="RND-5_FAMILY-839";Tend="1078";Tstart="966";shortTE="F";uid="cde7385d-a984-4c0d-927a-630581b5d0fa"
JACXSJ010007150.1	RepeatMasker	DNA/TcMar-m44?	2360	2531	665	-	.	ID="DNA4-9B_AP";Tend="185";Tstart="1";shortTE="F";uid="e93dfdb2-a84a-4c82-b77c-8f7676af7602"
JACXSJ010007150.1	RepeatMasker	LINE/I-Jockey	1908	2199	790	-	.	ID="RND-6_FAMILY-904";Tend="1780";Tstart="1475";shortTE="F";uid="ad1ec4dd-fe67-4708-be76-a987a19beeee"
JACXSJ010007150.1	RepeatMasker	Unknown	4153	4315	495	-	.	ID="RND-6_FAMILY-1295";Tend="1147";Tstart="979";shortTE="F";uid="0d160df9-454d-4662-b63e-1215cdd75f40"
JACXSJ010007150.1	RepeatMasker	Unknown	473	973	2051	-	.	ID="RND-4_FAMILY-4223";Tend="1453";Tstart="899";shortTE="F";uid="c4c091f4-998b-4ef8-855c-3be6aecccd17"
JACXSJ010007150.1	RepeatMasker	Retroposon?	3	206	657	-	.	ID="RND-6_FAMILY-614";Tend="1221";Tstart="1002";shortTE="F";uid="3f3150dd-ac95-4e8c-b2ea-50899ab75c8f"
JACXSJ010007151.1	RepeatMasker	Unknown	4461	4639	420	+	.	ID="RND-6_FAMILY-9249";Tend="928";Tstart="758";shortTE="F";uid="0371444f-2065-495d-aa96-e5ff2d0f150a"
JACXSJ010007151.1	RepeatMasker	Unknown	467	952	599	-	.	ID="RND-6_FAMILY-9249";Tend="1123";Tstart="633";shortTE="F";uid="0561497e-5955-4b95-9f9e-b0e2f940a159"
JACXSJ010007151.1	RepeatMasker	DNA/hAT-hAT19	2832	3588	4762	-	.	ID="RND-6_FAMILY-11209";Tend="1704";Tstart="920";shortTE="F";uid="16ee0a21-e92e-4ae7-b11c-80834c4887bf"
JACXSJ010007152.1	RepeatMasker	Unknown	1697	2837	9687	+	.	ID="RND-1_FAMILY-15";Tend="1134";Tstart="1";shortTE="F";uid="b9f8b404-1f99-4c83-83c0-5ea73a601f6a"
JACXSJ010007152.1	RepeatMasker	LTR/Gypsy	2838	4102	9513	+	.	ID="RND-5_FAMILY-2289";Tend="1232";Tstart="1";shortTE="F";uid="5bb76cf9-e461-4a58-90af-0cbf548e5103"
JACXSJ010007152.1	RepeatMasker	Unknown	736	2216	6185	-	.	ID="RND-1_FAMILY-17";Tend="1880";Tstart="296";shortTE="F";uid="5badd15c-e073-43b1-a9c3-5b5bdc5a867f"
JACXSJ010007154.1	RepeatMasker	Unknown	1	194	1602	+	.	ID="RND-5_FAMILY-7079";Tend="714";Tstart="524";shortTE="F";uid="fbdd4da8-9ad9-497b-a782-b6f8772f0d4a"
JACXSJ010007154.1	RepeatMasker	DNA/hAT-hAT19	3129	3487	1317	+	.	ID="HAT-N7_AP";Tend="351";Tstart="1";shortTE="F";uid="1ef44c44-e989-4606-b831-ace835736883"
JACXSJ010007154.1	RepeatMasker	DNA/hAT-Tip100	4467	4641	631	-	.	ID="RND-6_FAMILY-13982";Tend="1518";Tstart="1345";shortTE="F";uid="b69f413d-2095-4010-8869-9115b640f771"
JACXSJ010007154.1	RepeatMasker	DNA/MULE-MuDR	1714	2031	679	-	.	ID="RND-6_FAMILY-4674";Tend="1530";Tstart="1196";shortTE="F";uid="a866b226-9a31-4ee0-a6db-626103d27224"
JACXSJ010007155.1	RepeatMasker	Unknown	4473	4663	1619	+	.	ID="RND-6_FAMILY-8892";Tend="1021";Tstart="828";shortTE="F";uid="e8eea723-a0f5-4670-82a5-dfa134765c1b"
JACXSJ010007155.1	RepeatMasker	DNA/Ginger-1	2882	2992	406	+	.	ID="RND-5_FAMILY-839";Tend="1078";Tstart="966";shortTE="F";uid="3853d0f7-5c17-4c0e-b0a1-e36c8e99c5b3"
JACXSJ010007155.1	RepeatMasker	LINE/I-Jockey	1895	2200	869	-	.	ID="RND-6_FAMILY-904";Tend="1780";Tstart="1475";shortTE="F";uid="a7a1aef8-1339-4747-89b1-291e28d1d356"
JACXSJ010007155.1	RepeatMasker	Retroposon?	3	193	653	-	.	ID="RND-6_FAMILY-614";Tend="1211";Tstart="1002";shortTE="F";uid="5a2e1b6d-8e05-46fe-94c9-7898d5e1ac5b"
JACXSJ010007155.1	RepeatMasker	Unknown	460	960	2039	-	.	ID="RND-4_FAMILY-4223";Tend="1453";Tstart="899";shortTE="F";uid="9a0616a1-dc83-4788-9678-0759a7e9485a"
JACXSJ010007155.1	RepeatMasker	DNA/TcMar-m44?	2361	2532	665	-	.	ID="DNA4-9B_AP";Tend="185";Tstart="1";shortTE="F";uid="ba2da2fd-6d34-4c15-a595-acb24ef9ee0c"
JACXSJ010007155.1	RepeatMasker	Unknown	4148	4310	487	-	.	ID="RND-6_FAMILY-1295";Tend="1147";Tstart="979";shortTE="F";uid="7969b5eb-cab7-4ea7-bf80-bd97ef1f9175"
JACXSJ010007156.1	RepeatMasker	Unknown	2153	2670	3250	+	.	ID="RND-5_FAMILY-2450";Tend="1495";Tstart="961";shortTE="F";uid="7ac74f3a-81cd-44d0-b309-8a747b657aab"
JACXSJ010007156.1	RepeatMasker	DNA/hAT-Charlie	1503	2109	2564	-	.	ID="RND-6_FAMILY-3694";Tend="792";Tstart="162";shortTE="F";uid="3dfc296c-39c6-4c1d-b358-91c9868b7d99"
JACXSJ010007157.1	RepeatMasker	RC/Helitron	373	1667	2500	+	.	ID="HELITRON-8_DRH";Tend="2701";Tstart="1410";shortTE="F";uid="e6561db7-50c1-400f-96ff-14edd32a7223"
JACXSJ010007157.1	RepeatMasker	DNA/TcMar-m44	17	135	466	+	.	ID="RND-6_FAMILY-4474";Tend="1782";Tstart="1664";shortTE="F";uid="37f7d7fe-72c3-4723-9e07-8b30265b9e5d"
JACXSJ010007157.1	RepeatMasker	DNA/Kolobok-E	2016	2195	480	-	.	ID="RND-6_FAMILY-18295";Tend="2093";Tstart="1912";shortTE="F";uid="4634895f-484c-427c-ae33-ca053123d28c"
JACXSJ010007158.1	RepeatMasker	DNA/hAT	1	1526	13656	-	.	ID="RND-6_FAMILY-21836";Tend="1522";Tstart="1";shortTE="F";uid="9b8a7335-e1c0-4f81-8ff6-9c1d26daa280"
JACXSJ010007159.1	RepeatMasker	Unknown	128	1473	4312	+	.	ID="RND-6_FAMILY-688";Tend="1508";Tstart="171";shortTE="F";uid="479e36df-8f74-42ae-92db-3e357c1d5ef1"
JACXSJ010000716.1	RepeatMasker	LINE/CR1	126711	127454	2255	+	.	ID="RND-6_FAMILY-1242";Tend="1324";Tstart="609";shortTE="F";uid="a460c1f2-4d6e-4846-8e3e-ea8016b3806c"
JACXSJ010000716.1	RepeatMasker	DNA	156381	156589	728	+	.	ID="DNA4-2_AP";Tend="769";Tstart="569";shortTE="F";uid="85ed0ef9-b312-48a7-b1bb-14682c13fe4c"
JACXSJ010000716.1	RepeatMasker	DNA	170570	171015	739	+	.	ID="dna8-31_ap";Tend="595";Tstart="1";shortTE="F";uid="a25b27b1-c360-4cf9-a049-62774c4c7e7f"
JACXSJ010000716.1	RepeatMasker	DNA	109455	110022	2282	+	.	ID="DNA4-2_AP";Tend="589";Tstart="1";shortTE="F";uid="63baa998-3bf8-40f2-9e0d-b9cdf6d7aa13"
JACXSJ010000716.1	RepeatMasker	DNA/hAT-Tip100	132382	132558	846	+	.	ID="RND-5_FAMILY-2516";Tend="1683";Tstart="1489";shortTE="F";uid="a1008e38-f7a9-49f3-9211-45b662466150"
JACXSJ010000716.1	RepeatMasker	DNA	65061	65504	1227	+	.	ID="DNA8-31_AP";Tend="595";Tstart="22";shortTE="F";uid="afa87dda-18fe-4986-b104-3f7630b11910"
JACXSJ010000716.1	RepeatMasker	DNA/Ginger	8690	8941	1075	+	.	ID="RND-6_FAMILY-2859";Tend="2475";Tstart="2231";shortTE="F";uid="20a64698-3efa-4918-9451-12a143de72f7"
JACXSJ010000716.1	RepeatMasker	DNA/hAT?	159162	159416	1481	+	.	ID="RND-1_FAMILY-11";Tend="1590";Tstart="1353";shortTE="F";uid="53013f9d-ab81-4042-a6bc-20935190f24c"
JACXSJ010000716.1	RepeatMasker	DNA	156100	156380	1343	+	.	ID="dna4-2_ap";Tend="302";Tstart="18";shortTE="F";uid="b8da7f81-1e1e-4caa-a5e9-608ca6402713"
JACXSJ010000716.1	RepeatMasker	DNA/MULE-MuDR	175592	175903	563	+	.	ID="RND-6_FAMILY-5365";Tend="2124";Tstart="1894";shortTE="F";uid="c39e4e2e-7f54-4212-9510-6e1e8138cb73"
JACXSJ010000716.1	RepeatMasker	DNA	155627	156060	778	+	.	ID="DNA8-31_AP";Tend="595";Tstart="1";shortTE="F";uid="cf47b126-db52-423b-b3f1-415d1c3bbb4c"
JACXSJ010000716.1	RepeatMasker	DNA/Ginger	24931	25598	3069	+	.	ID="RND-6_FAMILY-2859";Tend="2492";Tstart="1819";shortTE="F";uid="25dc84e4-b7d2-486d-9cc8-3edd03abf6de"
JACXSJ010000716.1	RepeatMasker	DNA	32597	33068	916	+	.	ID="dna8-31_ap";Tend="503";Tstart="2";shortTE="F";uid="43dcc644-8b0e-49ed-9c1b-a335e15be6ce"
JACXSJ010000716.1	RepeatMasker	DNA/Ginger	115397	115761	1270	+	.	ID="RND-6_FAMILY-2859";Tend="2492";Tstart="2096";shortTE="F";uid="ce20d4c9-1be9-447b-8330-ec36beadf272"
JACXSJ010000716.1	RepeatMasker	DNA/Kolobok-E	45763	46059	403	+	.	ID="RND-6_FAMILY-2763";Tend="1244";Tstart="943";shortTE="F";uid="b158c0ae-bf24-4e21-9062-5d8310f3d802"
JACXSJ010000716.1	RepeatMasker	DNA/hAT	13949	14142	990	+	.	ID="RND-5_FAMILY-1497";Tend="1138";Tstart="953";shortTE="F";uid="beac777c-6d6e-424c-b28c-b41c302aff53"
JACXSJ010000716.1	RepeatMasker	Unknown	74790	75686	3491	+	.	ID="RND-5_FAMILY-3114";Tend="1723";Tstart="851";shortTE="F";uid="4477a066-3284-44b0-ab55-1aeacb412989"
JACXSJ010000716.1	RepeatMasker	Unknown	140999	141570	3117	+	.	ID="RND-6_FAMILY-8737";Tend="1837";Tstart="1288";shortTE="F";uid="45caa1d3-2b72-420a-9096-4a157b850334"
JACXSJ010000716.1	RepeatMasker	DNA	7454	7603	425	+	.	ID="TTAA14_AP";Tend="156";Tstart="17";shortTE="F";uid="8c1bc3a8-29b7-4de0-9844-1276e679cf60"
JACXSJ010000716.1	RepeatMasker	DNA	181961	182393	750	+	.	ID="dna8-31_ap";Tend="595";Tstart="1";shortTE="F";uid="d0744664-d2e2-4884-a6f5-382c65d0f4e1"
JACXSJ010000716.1	RepeatMasker	Unknown	142925	143441	3040	+	.	ID="RND-1_FAMILY-128";Tend="1522";Tstart="1002";shortTE="F";uid="57a36201-f994-48e4-b500-f4e7f9acddca"
JACXSJ010000716.1	RepeatMasker	LINE/CR1	19971	20718	1056	+	.	ID="RND-6_FAMILY-1751";Tend="1292";Tstart="561";shortTE="F";uid="2342a3a7-796f-448a-930b-b6ddeb41b17a"
JACXSJ010000716.1	RepeatMasker	RC/Helitron	108596	109241	3621	+	.	ID="RND-1_FAMILY-215";Tend="1596";Tstart="929";shortTE="F";uid="fa2dfee2-b3db-4657-bece-8fe7afd6c46b"
JACXSJ010000716.1	RepeatMasker	Unknown	50216	50518	1107	+	.	ID="RND-4_FAMILY-817";Tend="1247";Tstart="920";shortTE="F";uid="34056510-c2ca-4399-b91f-be63be8768a0"
JACXSJ010000716.1	RepeatMasker	Retroposon?	33385	33727	476	+	.	ID="SINE2-1_AP";Tend="600";Tstart="248";shortTE="F";uid="fccc810a-b55b-4b34-8f63-2d0129e7237c"
JACXSJ010000716.1	RepeatMasker	DNA	49025	49784	2894	+	.	ID="DNA4-2_AP";Tend="769";Tstart="1";shortTE="F";uid="071f7d20-b400-4b91-94fa-9503281a3616"
JACXSJ010000716.1	RepeatMasker	RC/Helitron	10028	10629	769	+	.	ID="RND-1_FAMILY-73";Tend="2309";Tstart="1260";shortTE="F";uid="ceeee502-7245-4b4e-8883-18d6592cb353"
JACXSJ010000716.1	RepeatMasker	DNA/Ginger	151899	153635	9022	+	.	ID="RND-6_FAMILY-2859";Tend="2487";Tstart="791";shortTE="F";uid="86e57739-016d-43a6-a90b-c970620de3f6"
JACXSJ010000716.1	RepeatMasker	DNA/Ginger	14135	14472	1703	+	.	ID="RND-6_FAMILY-2859";Tend="2381";Tstart="2043";shortTE="F";uid="430e7e74-9f7b-4519-9cf2-84bdd000d76e"
JACXSJ010000716.1	RepeatMasker	DNA/hAT-Tip100	131412	131556	661	+	.	ID="RND-5_FAMILY-2516";Tend="1053";Tstart="936";shortTE="F";uid="6b8247f9-b2eb-4603-bf97-e56f158b05cb"
JACXSJ010000716.1	RepeatMasker	LINE/I	82182	82537	627	+	.	ID="RND-5_FAMILY-5413";Tend="2302";Tstart="1955";shortTE="F";uid="ab50e438-48e0-4290-8992-7273eb5571f4"
JACXSJ010000716.1	RepeatMasker	DNA/hAT-Ac	132063	132244	1361	+	.	ID="RND-6_FAMILY-2097";Tend="1338";Tstart="1166";shortTE="F";uid="396834c8-1fee-4452-9900-5b95123bdc69"
JACXSJ010000716.1	RepeatMasker	DNA	117720	118225	1484	+	.	ID="DNA8-31_AP";Tend="595";Tstart="1";shortTE="F";uid="4a10c347-78ca-4517-8fbf-98323b566114"
JACXSJ010000716.1	RepeatMasker	LINE/CR1	134042	134704	1323	-	.	ID="RND-6_FAMILY-1242";Tend="1182";Tstart="522";shortTE="F";uid="62dcc0ae-6d82-4d81-b7d6-36dea4362209"
JACXSJ010000716.1	RepeatMasker	DNA/hAT-hAT19	20939	21842	4893	-	.	ID="RND-5_FAMILY-4617";Tend="1601";Tstart="655";shortTE="F";uid="ba8c7b7f-f08c-4e02-b069-ce7717b62485"
JACXSJ010000716.1	RepeatMasker	RC/Helitron	161192	161785	2047	-	.	ID="RND-5_FAMILY-12846";Tend="3487";Tstart="2970";shortTE="F";uid="03bd9d14-46b3-4460-b184-86402f7a4512"
JACXSJ010000716.1	RepeatMasker	RC/Helitron	108928	109373	2115	-	.	ID="RND-1_FAMILY-73";Tend="863";Tstart="378";shortTE="F";uid="4517b5c7-4aa3-42c4-ab64-fb68228952b4"
JACXSJ010000716.1	RepeatMasker	RC/Helitron	107435	108548	7644	-	.	ID="RND-1_FAMILY-73";Tend="2636";Tstart="1526";shortTE="F";uid="773e2907-a0b0-4afb-af4f-c3f39acbb07f"
JACXSJ010000716.1	RepeatMasker	DNA	46465	46949	1152	-	.	ID="DNA8-31_AP";Tend="595";Tstart="19";shortTE="F";uid="34b43893-65c2-4cbd-9e97-45d6d2111369"
JACXSJ010000716.1	RepeatMasker	DNA/hAT-Ac	14471	14829	2210	-	.	ID="RND-4_FAMILY-338";Tend="1347";Tstart="978";shortTE="F";uid="2260c36c-dcbb-4292-b8a9-8d4e163e34d9"
JACXSJ010000716.1	RepeatMasker	DNA	79552	80282	1560	-	.	ID="DNA4-2_AP";Tend="719";Tstart="4";shortTE="F";uid="3daaf6fe-5a30-4a60-bbd9-22a4c8147a19"
JACXSJ010000716.1	RepeatMasker	DNA/hAT	139076	139273	457	-	.	ID="RND-4_FAMILY-384";Tend="1857";Tstart="1673";shortTE="F";uid="2e94a175-dd00-4a13-a262-41770240499f"
JACXSJ010000716.1	RepeatMasker	DNA/hAT-hAT19	16049	16741	2236	-	.	ID="rnd-5_family-4617";Tend="1804";Tstart="702";shortTE="F";uid="f04bc29c-1ca1-48bc-8109-fb4983e6705c"
JACXSJ010000716.1	RepeatMasker	DNA/Ginger	23490	24098	1245	-	.	ID="RND-6_FAMILY-2859";TEgroup="ctg_716%7CRND-6_FAMILY-2859%7C1";Tend="2268";Tstart="897";shortTE="F";uid="b22652ee-8ee2-4413-b0d1-359678575f48"
JACXSJ010000716.1	RepeatMasker	DNA	159538	159795	1220	-	.	ID="DNA4-2_AP";Tend="640";Tstart="378";shortTE="F";uid="ea621f95-9d99-49d1-8b34-9c318350880c"
JACXSJ010000716.1	RepeatMasker	DNA/Ginger	54247	54392	444	-	.	ID="RND-6_FAMILY-2859";Tend="2480";Tstart="2355";shortTE="F";uid="6dbb0ee7-2afe-4392-b0b9-3714406e1581"
JACXSJ010000716.1	RepeatMasker	DNA/Ginger	55709	56093	969	-	.	ID="RND-6_FAMILY-2859";Tend="1222";Tstart="812";shortTE="F";uid="44dece7b-863c-4370-94e3-756cb87ac612"
JACXSJ010000716.1	RepeatMasker	DNA	176330	176876	1438	-	.	ID="DNA8-31_AP";Tend="594";Tstart="33";shortTE="F";uid="53d53bab-5194-4fd3-8a35-24b83841d9c0"
JACXSJ010000716.1	RepeatMasker	LINE/I-Jockey	95135	95810	542	-	.	ID="VINGI-29_LMI";Tend="2102";Tstart="1368";shortTE="F";uid="40cf9828-9fcc-4376-bee6-b5305a825827"
JACXSJ010000716.1	RepeatMasker	DNA	131579	131916	943	-	.	ID="DNA8-31_AP";Tend="538";Tstart="192";shortTE="F";uid="091ca032-e5a5-40b1-9e3e-05ff4cae1a45"
JACXSJ010000716.1	RepeatMasker	DNA	74315	74711	1044	-	.	ID="DNA8-31_AP";Tend="486";Tstart="1";shortTE="F";uid="b018b363-24cb-4ab5-afd2-889235ade8cf"
JACXSJ010000716.1	RepeatMasker	LINE/CR1	178831	179317	889	-	.	ID="RND-6_FAMILY-3757";Tend="2074";Tstart="1579";shortTE="F";uid="e37a9cbd-5c9f-4486-9149-7130bbea5af6"
JACXSJ010000716.1	RepeatMasker	DNA/hAT-Tip100	162042	162297	1937	-	.	ID="RND-1_FAMILY-97";Tend="1208";Tstart="953";shortTE="F";uid="ed0e3606-c929-412d-98fe-472474f4493c"
JACXSJ010000716.1	RepeatMasker	RC/Helitron	158771	159360	970	-	.	ID="RND-1_FAMILY-73";TEgroup="ctg_716%7CRND-1_FAMILY-73%7C1";Tend="2633";Tstart="995";shortTE="F";uid="19a550ae-4f88-4444-bca1-99209f41e911"
JACXSJ010000716.1	RepeatMasker	DNA/Ginger	149878	150906	3361	-	.	ID="RND-6_FAMILY-2859";Tend="2489";Tstart="1027";shortTE="F";uid="faeb98c9-66d1-4ee1-b10e-bb85679f4d58"
JACXSJ010000716.1	RepeatMasker	DNA/hAT-Tip100	8759	9673	2575	-	.	ID="RND-6_FAMILY-14778";TEgroup="ctg_716%7CRND-6_FAMILY-14778%7C1";Tend="1610";Tstart="578";shortTE="F";uid="8852dc06-0d40-4068-907f-e54a1024dbc9"
JACXSJ010000716.1	RepeatMasker	RC/Helitron	162631	162789	889	-	.	ID="RND-1_FAMILY-7";Tend="1612";Tstart="1452";shortTE="F";uid="404d25e2-87c2-422a-9a52-73aa0f43b53a"
JACXSJ010000716.1	RepeatMasker	LTR/Gypsy	54597	54906	459	-	.	ID="GYPSY-25_LH-I";Tend="666";Tstart="355";shortTE="F";uid="3372ee96-c717-483d-9da3-f336fd9d5595"
JACXSJ010000716.1	RepeatMasker	DNA/Ginger	45797	46109	478	-	.	ID="RND-6_FAMILY-2859";Tend="1339";Tstart="1032";shortTE="F";uid="5a08ac4c-b156-4e51-8288-28e9182f5fc1"
JACXSJ010000716.1	RepeatMasker	DNA/hAT-hAT19	165638	165933	1837	-	.	ID="DNA8-95_AP";Tend="324";Tstart="1";shortTE="F";uid="3b1f91fe-0612-4d8e-9bc3-fe1e4fab903f"
JACXSJ010000716.1	RepeatMasker	RC/Helitron	107012	107273	465	-	.	ID="RND-6_FAMILY-23745";TEgroup="ctg_716%7CRND-6_FAMILY-23745%7C1";Tend="2150";Tstart="419";shortTE="T";uid="73a364af-583e-4de7-926c-7af9d679dd25"
JACXSJ010000716.1	RepeatMasker	DNA/hAT	115102	115337	807	-	.	ID="RND-5_FAMILY-1497";Tend="1497";Tstart="1242";shortTE="F";uid="044c4962-9f4c-4475-a44b-f0b9edddfe39"
JACXSJ010000716.1	RepeatMasker	DNA	157007	157155	679	-	.	ID="dna4-2_ap";Tend="769";Tstart="635";shortTE="F";uid="80ec5ba5-ef13-459c-8eb8-54a6b6307cb7"
JACXSJ010000716.1	RepeatMasker	DNA/hAT-Tip100	43029	43368	993	-	.	ID="RND-6_FAMILY-4147";Tend="1384";Tstart="1018";shortTE="F";uid="ba3570e4-d3c3-4df0-89c8-a7c7656d08a3"
JACXSJ010000716.1	RepeatMasker	DNA/Ginger	37418	38011	1338	-	.	ID="RND-6_FAMILY-2859";TEgroup="ctg_716%7CRND-6_FAMILY-2859%7C2";Tend="1239";Tstart="815";shortTE="F";uid="6158020b-f6a3-40e9-a7fd-adfd61ac8e23"
JACXSJ010000716.1	RepeatMasker	DNA/Kolobok-E	54389	54604	881	-	.	ID="RND-5_FAMILY-1849";Tend="2008";Tstart="1792";shortTE="F";uid="1f573361-a521-4974-8c35-a1231f334e0c"
JACXSJ010000716.1	RepeatMasker	DNA	132242	132357	670	-	.	ID="DNA8-31_AP";Tend="116";Tstart="1";shortTE="F";uid="f4c4c25b-b437-402b-bf16-4e3bd0d0bb9e"
JACXSJ010000716.1	RepeatMasker	LINE/I	119264	119557	879	-	.	ID="RND-6_FAMILY-3313";Tend="2136";Tstart="1847";shortTE="F";uid="a6d01236-41e1-447d-ad14-a948c6e86d5a"
JACXSJ010000716.1	RepeatMasker	DNA/hAT-hAT19	164059	164656	2587	-	.	ID="DNA8-95_AP";Tend="948";Tstart="356";shortTE="F";uid="5ec28858-e5e9-4a66-a746-d6db8467b8fc"
JACXSJ010000716.1	RepeatMasker	DNA/hAT	115813	116125	1105	-	.	ID="RND-5_FAMILY-1497";Tend="1248";Tstart="933";shortTE="F";uid="09a4e290-eaaa-479b-9230-e30d67654bb3"
JACXSJ010007160.1	RepeatMasker	DNA/PIF-Harbinger	4037	4587	1017	+	.	ID="HARB-1_AP";Tend="554";Tstart="1";shortTE="F";uid="89a3110e-32cb-4a83-8214-db6b1fc28170"
JACXSJ010007160.1	RepeatMasker	DNA/Kolobok-E	1204	1369	551	-	.	ID="RND-6_FAMILY-1681";Tend="1834";Tstart="1670";shortTE="F";uid="b7db3312-e1da-49ac-891e-35720afbe12c"
JACXSJ010007161.1	RepeatMasker	DNA/hAT	1	1528	13639	-	.	ID="RND-6_FAMILY-21836";Tend="1522";Tstart="1";shortTE="F";uid="9fe1fcdb-edac-4114-af98-c58b31f87c19"
JACXSJ010007162.1	RepeatMasker	Unknown	2053	2319	833	+	.	ID="RND-4_FAMILY-495";Tend="1559";Tstart="1318";shortTE="F";uid="92761c31-7e91-428b-adf6-6e5e9aef408e"
JACXSJ010007162.1	RepeatMasker	Unknown	2992	3162	841	+	.	ID="RND-1_FAMILY-154";Tend="1087";Tstart="912";shortTE="F";uid="1eeae352-594f-4870-863d-be51cd485649"
JACXSJ010007162.1	RepeatMasker	DNA/Ginger	1069	1437	2079	+	.	ID="RND-6_FAMILY-2859";Tend="2401";Tstart="2020";shortTE="F";uid="da1b0bed-da5a-4bfa-804a-25845db217c1"
JACXSJ010007162.1	RepeatMasker	RC/Helitron?	4079	4216	581	+	.	ID="RND-5_FAMILY-2405";Tend="1607";Tstart="1477";shortTE="F";uid="474ebf98-a68b-4ef4-82df-44ac2fbc7a59"
JACXSJ010007162.1	RepeatMasker	DNA	1732	1955	1304	+	.	ID="RND-5_FAMILY-5909";Tend="1514";Tstart="1275";shortTE="F";uid="b0a00b29-bb2b-4e2a-bd02-470ed325091f"
JACXSJ010007162.1	RepeatMasker	DNA/Kolobok-E	565	1055	1864	+	.	ID="RND-6_FAMILY-1681";Tend="684";Tstart="201";shortTE="F";uid="6351de96-c01d-49ef-9a05-f339112eebb8"
JACXSJ010007162.1	RepeatMasker	DNA/hAT-Charlie	1425	1663	690	+	.	ID="RND-1_FAMILY-129";TEgroup="ctg_7162%7CRND-1_FAMILY-129%7C1";Tend="1339";Tstart="935";shortTE="T";uid="bacd846f-7635-4f15-a178-d7409159c308"
JACXSJ010007162.1	RepeatMasker	Unknown	44	295	439	-	.	ID="RND-4_FAMILY-277";Tend="2040";Tstart="1755";shortTE="F";uid="e22549d1-31f4-428d-aafd-3f228b797987"
JACXSJ010007162.1	RepeatMasker	DNA	1949	2049	514	-	.	ID="TTAA20_AP";Tend="99";Tstart="2";shortTE="F";uid="fd5dc82f-41f8-4579-b95f-7e5818f18ef4"
JACXSJ010007162.1	RepeatMasker	Unknown	3156	3668	3453	-	.	ID="RND-1_FAMILY-152";Tend="1426";Tstart="850";shortTE="F";uid="7933d1d4-30aa-4740-839d-96259d13712a"
JACXSJ010007163.1	RepeatMasker	LINE/I-Jockey	3955	4657	5906	+	.	ID="RND-6_FAMILY-9257";Tend="2170";Tstart="1480";shortTE="F";uid="ace43f63-0328-4f88-98ee-e88b7b8580e3"
JACXSJ010007163.1	RepeatMasker	LTR/Pao	1345	2285	774	-	.	ID="BEL1-I_AP";Tend="3537";Tstart="2617";shortTE="F";uid="b3e9b51a-0ab3-48bc-9a80-939245a0c689"
JACXSJ010007164.1	RepeatMasker	DNA	2013	2305	1545	+	.	ID="RND-5_FAMILY-10225";Tend="2089";Tstart="1794";shortTE="F";uid="3507bd12-5e97-43bf-9b4c-08c695703083"
JACXSJ010007164.1	RepeatMasker	DNA	2289	4656	12900	+	.	ID="rnd-5_family-10225";Tend="2250";Tstart="1";shortTE="F";uid="0d42e917-93be-4b47-a99f-6038e6617634"
JACXSJ010007164.1	RepeatMasker	DNA/Ginger	281	1438	5804	+	.	ID="RND-6_FAMILY-2859";Tend="2512";Tstart="1329";shortTE="F";uid="4d289859-0bda-4b98-9bc7-29c2e7ff7078"
JACXSJ010007164.1	RepeatMasker	DNA/Kolobok-E	2137	2238	544	-	.	ID="RND-6_FAMILY-2763";Tend="980";Tstart="656";shortTE="F";uid="4caa3c77-f5fd-422d-8a07-296ec971cdb4"
JACXSJ010007165.1	RepeatMasker	LTR/Pao	3169	4406	565	+	.	ID="BEL-8_DMO-I";Tend="5789";Tstart="4588";shortTE="F";uid="11895895-7885-4a0e-abef-b9336d7898a0"
JACXSJ010007165.1	RepeatMasker	LTR/Pao	1643	1790	431	+	.	ID="BEL-1_PBA-I";Tend="2762";Tstart="2615";shortTE="F";uid="0b7bce54-1159-4c4e-b812-51b8252b0fbf"
JACXSJ010007165.1	RepeatMasker	LTR/Gypsy	4468	4654	430	-	.	ID="RND-6_FAMILY-8348";Tend="1563";Tstart="1384";shortTE="F";uid="a827679e-afa3-46de-98f6-e1024d8dd91d"
JACXSJ010007166.1	RepeatMasker	Unknown	970	1610	4212	+	.	ID="RND-1_FAMILY-168";Tend="1884";Tstart="1230";shortTE="F";uid="4875c237-307b-4706-b9e7-1755620b1776"
JACXSJ010007166.1	RepeatMasker	Retroposon?	38	977	6844	+	.	ID="RND-5_FAMILY-1723";Tend="3444";Tstart="2503";shortTE="F";uid="edfe248d-2dcc-4af9-b799-20aafaef238d"
JACXSJ010007166.1	RepeatMasker	LTR/Gypsy	2219	2328	1621	+	.	ID="RND-5_FAMILY-5474";Tend="782";Tstart="670";shortTE="F";uid="9109f78a-c4cc-4d6a-9b2a-fddba5076a2d"
JACXSJ010007166.1	RepeatMasker	DNA	2312	2549	790	-	.	ID="RND-6_FAMILY-12019";Tend="1324";Tstart="1101";shortTE="F";uid="5c2a1261-1736-4f0f-bba9-a161b56c3fd9"
JACXSJ010007166.1	RepeatMasker	Retroposon?	2640	3174	3687	-	.	ID="RND-5_FAMILY-1723";Tend="3052";Tstart="2511";shortTE="F";uid="2756c95f-11c9-42ad-9307-a548481312ec"
JACXSJ010007166.1	RepeatMasker	LTR/Gypsy	2099	2218	685	-	.	ID="RND-6_FAMILY-12495";Tend="123";Tstart="1";shortTE="F";uid="72ba7abe-e768-4d12-8f87-85818cb33ce6"
JACXSJ010007166.1	RepeatMasker	Unknown	3201	3682	3051	-	.	ID="RND-1_FAMILY-168";Tend="1723";Tstart="1230";shortTE="F";uid="0be1739e-8933-4c39-9cc0-b9213d58049a"
JACXSJ010007166.1	RepeatMasker	Retroposon?	3675	4614	6844	-	.	ID="RND-5_FAMILY-1723";Tend="3444";Tstart="2503";shortTE="F";uid="8b2653eb-037b-48a6-9f31-d63b6099f0bf"
JACXSJ010007167.1	RepeatMasker	LINE/I-Jockey	3385	3561	472	+	.	ID="AG-JOCK-1";Tend="1472";Tstart="1296";shortTE="F";uid="f40489f3-944b-449f-a2e9-78dbf6beac94"
JACXSJ010007167.1	RepeatMasker	DNA	1059	1484	2556	-	.	ID="TTAA2_AP";Tend="427";Tstart="1";shortTE="F";uid="435ddaec-734a-4f50-a2de-dbbaddad2af9"
JACXSJ010007167.1	RepeatMasker	LINE/R1	3563	4650	5465	-	.	ID="RND-1_FAMILY-170";Tend="4774";Tstart="3720";shortTE="F";uid="f4c217c5-5aca-4d21-b2bc-13243b1bb28d"
JACXSJ010007167.1	RepeatMasker	LINE/I-Jockey	2120	3363	1429	-	.	ID="VINGI-2_LMI";Tend="1945";Tstart="698";shortTE="F";uid="d0e3d776-c328-435f-ac48-e4458580a642"
JACXSJ010007168.1	RepeatMasker	DNA/hAT-hAT19	1	209	1305	+	.	ID="RND-6_FAMILY-5347";Tend="1565";Tstart="1360";shortTE="F";uid="996518a3-8271-4787-b3d2-bcd63eaab56a"
JACXSJ010007168.1	RepeatMasker	Retroposon?	2658	4107	10353	+	.	ID="RND-5_FAMILY-713";Tend="1374";Tstart="1";shortTE="F";uid="04cb2d08-18c4-47a6-b6c1-5c86a8a4339d"
JACXSJ010007168.1	RepeatMasker	DNA/Ginger	1878	2621	1088	+	.	ID="RND-6_FAMILY-2859";Tend="2363";Tstart="1614";shortTE="F";uid="cf222495-3445-4424-a9b4-39681a5d6139"
JACXSJ010007168.1	RepeatMasker	DNA/Ginger	4088	4219	445	-	.	ID="RND-6_FAMILY-2859";Tend="2491";Tstart="2357";shortTE="F";uid="7c317cb0-0a7c-4d32-ba23-e08fef648db7"
JACXSJ010007169.1	RepeatMasker	Unknown	4446	4646	1721	+	.	ID="RND-6_FAMILY-10058";Tend="477";Tstart="278";shortTE="F";uid="49d9a1fb-9be7-498c-b0c4-cd2ee9db59d0"
JACXSJ010000717.1	RepeatMasker	DNA/Ginger-1	52708	53333	2746	+	.	ID="RND-6_FAMILY-313";Tend="1501";Tstart="789";shortTE="F";uid="7a43e2c8-3909-459d-8643-3804c19ef7d4"
JACXSJ010000717.1	RepeatMasker	Unknown	63807	64244	659	+	.	ID="RND-5_FAMILY-1879";TEgroup="ctg_717%7CRND-5_FAMILY-1879%7C1";Tend="1154";Tstart="867";shortTE="T";uid="133c3ab1-5ad5-4cdd-8994-838a22d53a29"
JACXSJ010000717.1	RepeatMasker	DNA/TcMar-Pogo	80637	80923	454	+	.	ID="RND-5_FAMILY-251";Tend="1491";Tstart="1190";shortTE="F";uid="f59c2ad1-7cab-4f85-abeb-6087a619b28a"
JACXSJ010000717.1	RepeatMasker	DNA/Ginger-1	68528	68632	495	+	.	ID="RND-6_FAMILY-313";Tend="880";Tstart="770";shortTE="F";uid="0c4a7713-78f8-4be1-8ab8-c9b5d436e680"
JACXSJ010000717.1	RepeatMasker	DNA/hAT-Tip100	72203	72837	599	+	.	ID="RND-6_FAMILY-4012";TEgroup="ctg_717%7CRND-6_FAMILY-4012%7C1";Tend="1677";Tstart="949";shortTE="F";uid="d3cbc8d5-38b9-4376-aeea-6d38bbb6f06e"
JACXSJ010000717.1	RepeatMasker	DNA/Ginger	54722	54940	599	+	.	ID="RND-6_FAMILY-2859";Tend="1036";Tstart="809";shortTE="F";uid="d96a3bf9-7a62-4f3a-b310-ef6b1511dac6"
JACXSJ010000717.1	RepeatMasker	DNA/Ginger	100037	100230	525	+	.	ID="RND-6_FAMILY-2859";Tend="2482";Tstart="2309";shortTE="F";uid="f56a2c5a-238c-4d07-942e-ed4197fc5c89"
JACXSJ010000717.1	RepeatMasker	DNA	137421	137541	456	+	.	ID="RND-6_FAMILY-2710";Tend="996";Tstart="871";shortTE="F";uid="9b51a8b9-c738-44de-a434-2c68866212d2"
JACXSJ010000717.1	RepeatMasker	DNA/Ginger	98787	99234	563	+	.	ID="RND-6_FAMILY-2859";Tend="1341";Tstart="872";shortTE="F";uid="6200b1b7-220f-4156-ab37-8abbe0a636b4"
JACXSJ010000717.1	RepeatMasker	DNA	124148	124543	1515	+	.	ID="TTAA2D_AP";Tend="427";Tstart="27";shortTE="F";uid="a5618d67-b5e3-4613-849b-1fe76a902c80"
JACXSJ010000717.1	RepeatMasker	DNA/hAT-Tip100	56082	56184	480	+	.	ID="RND-6_FAMILY-11680";Tend="875";Tstart="780";shortTE="F";uid="0108cd0c-8ea9-42ec-a78e-4c6303993653"
JACXSJ010000717.1	RepeatMasker	DNA	24449	24636	556	+	.	ID="dna4-3_ap";Tend="378";Tstart="198";shortTE="F";uid="2a2f161b-9e29-4348-8a9b-1a42dff09343"
JACXSJ010000717.1	RepeatMasker	Unknown	99184	99939	5406	+	.	ID="RND-1_FAMILY-104";Tend="1476";Tstart="736";shortTE="F";uid="faee2c26-160f-43b3-8d19-dc1decb09950"
JACXSJ010000717.1	RepeatMasker	DNA/TcMar-Tc1	61117	62089	5934	+	.	ID="RND-1_FAMILY-61";Tend="1944";Tstart="928";shortTE="F";uid="4861a714-a543-452d-8508-3bcacb1b4c62"
JACXSJ010000717.1	RepeatMasker	DNA/hAT-hAT19	88561	89194	664	+	.	ID="HAT-N18_AP";TEgroup="ctg_717%7CHAT-N18_AP%7C1";Tend="815";Tstart="1";shortTE="F";uid="0e6a6289-068f-489c-83c7-bff253e67e1b"
JACXSJ010000717.1	RepeatMasker	DNA/Ginger	94494	95244	1581	+	.	ID="RND-6_FAMILY-2859";TEgroup="ctg_717%7CRND-6_FAMILY-2859%7C1";Tend="2484";Tstart="837";shortTE="F";uid="5b5a72ac-2a99-4214-b0ad-3b1b37bc5aba"
JACXSJ010000717.1	RepeatMasker	DNA	21450	21801	674	+	.	ID="DNA4-3_AP";Tend="584";Tstart="257";shortTE="F";uid="8869068d-09b5-400a-a9fa-fbd109f7ffd4"
JACXSJ010000717.1	RepeatMasker	Unknown	53422	53771	634	+	.	ID="RND-1_FAMILY-180";Tend="1290";Tstart="969";shortTE="F";uid="183523e1-77b1-4579-ae30-10cd289279ef"
JACXSJ010000717.1	RepeatMasker	DNA	5043	5603	1281	-	.	ID="DNA4-2_AP";Tend="539";Tstart="2";shortTE="F";uid="ba221620-b6a7-4754-ac33-112a0c9b6b91"
JACXSJ010000717.1	RepeatMasker	DNA	173	568	1323	-	.	ID="DNA4-2_AP";Tend="766";Tstart="367";shortTE="F";uid="6b7692be-401a-4c08-9f28-22e42b465bf5"
JACXSJ010000717.1	RepeatMasker	LINE/L2	145669	146015	594	-	.	ID="RND-5_FAMILY-2703";Tend="1549";Tstart="1233";shortTE="F";uid="f0ae6ab6-e55d-487c-b42f-2413c4024893"
JACXSJ010000717.1	RepeatMasker	DNA	148198	148582	939	-	.	ID="DNA4-2_AP";Tend="385";Tstart="2";shortTE="F";uid="8b1b637e-bd0b-4254-8b8c-ce3f51f1ae4e"
JACXSJ010000717.1	RepeatMasker	Unknown	167158	167757	994	-	.	ID="RND-5_FAMILY-1597";TEgroup="ctg_717%7CRND-5_FAMILY-1597%7C1";Tend="1609";Tstart="831";shortTE="F";uid="6a37ce2a-b892-47c1-8128-62ec2efc675c"
JACXSJ010000717.1	RepeatMasker	DNA/TcMar-Tc1	60487	61029	3277	-	.	ID="RND-6_FAMILY-5844";Tend="1955";Tstart="1411";shortTE="F";uid="f18b0aa2-9741-4094-9fd0-0f9b598a8b95"
JACXSJ010000717.1	RepeatMasker	DNA	46720	47676	5443	-	.	ID="RND-6_FAMILY-3235";Tend="1210";Tstart="257";shortTE="F";uid="5d02fc88-a09c-43d4-b368-234c2452e3e4"
JACXSJ010000717.1	RepeatMasker	RC/Helitron	63857	63975	669	-	.	ID="RND-5_FAMILY-1066";Tend="1259";Tstart="1132";shortTE="F";uid="9dc43a04-3c94-47d7-9439-3a514cddd356"
JACXSJ010000717.1	RepeatMasker	DNA/hAT-Charlie	100611	100906	1364	-	.	ID="RND-6_FAMILY-15280";Tend="1159";Tstart="853";shortTE="F";uid="9002f7f5-de0c-4785-8773-13f22a1d3c42"
JACXSJ010000717.1	RepeatMasker	DNA/Kolobok-E	69060	69323	1000	-	.	ID="RND-6_FAMILY-1681";Tend="1987";Tstart="1726";shortTE="F";uid="ca3fdfcd-4e0d-4aa6-bcca-37bb9274d70a"
JACXSJ010000717.1	RepeatMasker	Unknown	74244	74741	3301	-	.	ID="RND-1_FAMILY-96";Tend="1458";Tstart="980";shortTE="F";uid="904b83aa-7227-4262-aa12-f84d7f65eb1b"
JACXSJ010000717.1	RepeatMasker	DNA/Ginger-1	54688	54937	520	-	.	ID="RND-6_FAMILY-313";Tend="2476";Tstart="2221";shortTE="F";uid="a4009dc7-efe6-45fb-9599-ffe9c7e55a69"
JACXSJ010000717.1	RepeatMasker	DNA	23658	23969	579	-	.	ID="DNA-TTAA-1_AP";Tend="340";Tstart="2";shortTE="F";uid="10767e01-6d52-4d22-9cc6-51664eea379a"
JACXSJ010000717.1	RepeatMasker	DNA/MULE-MuDR	89195	89435	990	-	.	ID="RND-6_FAMILY-6117";Tend="819";Tstart="581";shortTE="F";uid="fd7bc0fb-ec65-4f1a-90c4-93ff8b50291c"
JACXSJ010000717.1	RepeatMasker	DNA	545	751	789	-	.	ID="dna4-2_ap";Tend="204";Tstart="2";shortTE="F";uid="e3015580-31ab-4d8a-934f-b11f3c865039"
JACXSJ010000717.1	RepeatMasker	DNA	8045	8295	877	-	.	ID="RND-6_FAMILY-2710";TEgroup="ctg_717%7CRND-6_FAMILY-2710%7C1";Tend="1388";Tstart="893";shortTE="F";uid="8b3c2efa-037a-4fe1-919a-21208e41d7cc"
JACXSJ010000717.1	RepeatMasker	DNA/TcMar-m44	11533	11691	526	-	.	ID="DNAX-3_AP";Tend="149";Tstart="1";shortTE="F";uid="7093c68d-6188-45e7-b438-cc2c1751021f"
JACXSJ010000717.1	RepeatMasker	DNA/PIF-Harbinger	37594	38145	828	-	.	ID="ISL2EU-7_CFL";Tend="2034";Tstart="1475";shortTE="F";uid="f1ba2404-9490-4759-ae39-935f52c4a6f5"
JACXSJ010000717.1	RepeatMasker	DNA/hAT-hAT19	69511	70217	3634	-	.	ID="RND-6_FAMILY-14139";Tend="1657";Tstart="917";shortTE="F";uid="e601bc93-e218-406f-921f-f4f18315ad11"
JACXSJ010000717.1	RepeatMasker	DNA/hAT-Tip100	72833	73304	1491	-	.	ID="RND-6_FAMILY-4012";Tend="973";Tstart="531";shortTE="F";uid="a00c2132-f1aa-4da7-b2c0-04055f961d06"
JACXSJ010000717.1	RepeatMasker	DNA/Ginger-1	73702	74111	1167	-	.	ID="RND-6_FAMILY-10576";Tend="1302";Tstart="938";shortTE="F";uid="00f3d2d7-efe4-487e-bd25-a14348f0eacd"
JACXSJ010007170.1	RepeatMasker	Unknown	1674	3136	8402	+	.	ID="RND-6_FAMILY-3102";Tend="1725";Tstart="248";shortTE="F";uid="e3bdb8b5-c514-4452-b17b-2e05cc4b77da"
JACXSJ010007170.1	RepeatMasker	RC/Helitron?	1332	1705	785	+	.	ID="RND-5_FAMILY-2405";Tend="1656";Tstart="1303";shortTE="F";uid="22450281-3ee1-4df9-94db-3735bbe79118"
JACXSJ010007170.1	RepeatMasker	DNA/hAT-Tip100	593	1034	2090	+	.	ID="RND-5_FAMILY-347";Tend="1334";Tstart="882";shortTE="F";uid="6bad6f02-240f-43b8-a87b-25d8a53147cc"
JACXSJ010007170.1	RepeatMasker	DNA/Kolobok-E	3744	3944	430	-	.	ID="RND-6_FAMILY-3868";Tend="1029";Tstart="836";shortTE="F";uid="373f2c16-303d-48c0-8ca1-1cba2e5b4925"
JACXSJ010007171.1	RepeatMasker	DNA	411	1014	1958	+	.	ID="DNA4-3_AP";Tend="635";Tstart="4";shortTE="F";uid="86ef44fc-88b5-459a-9475-fb4808c46584"
JACXSJ010007171.1	RepeatMasker	DNA	3414	3893	1559	+	.	ID="DNA4-3_AP";Tend="492";Tstart="5";shortTE="F";uid="7a20681b-106f-447d-91a0-e33141cec1c2"
JACXSJ010007171.1	RepeatMasker	DNA/hAT-Blackjack	2249	2384	445	-	.	ID="RND-6_FAMILY-664";Tend="1347";Tstart="1219";shortTE="F";uid="5d2ed19c-5342-4e4a-bbe6-ab6faecd1b94"
JACXSJ010007171.1	RepeatMasker	Unknown	1	434	3282	-	.	ID="RND-5_FAMILY-2950";Tend="1130";Tstart="699";shortTE="F";uid="b1a98390-1bd6-411e-b394-2d12fc3cb918"
JACXSJ010007172.1	RepeatMasker	DNA/PIF-ISL2EU	995	2546	8071	-	.	ID="RND-6_FAMILY-551";Tend="1517";Tstart="3";shortTE="F";uid="c261c6ec-ddfd-40ff-a19d-f7d7ed7644d1"
JACXSJ010007173.1	RepeatMasker	Unknown	2445	3216	2296	+	.	ID="RND-6_FAMILY-14776";Tend="1319";Tstart="542";shortTE="F";uid="73c2b6d1-e298-4779-9479-848078753917"
JACXSJ010007173.1	RepeatMasker	DNA/MULE-MuDR	2	2413	17928	-	.	ID="RND-6_FAMILY-13835";Tend="2470";Tstart="142";shortTE="F";uid="471b5fbd-810c-43fe-bc69-9f243619347a"
JACXSJ010007174.1	RepeatMasker	LINE/R1	2251	2610	871	+	.	ID="SART-2_API";Tend="1825";Tstart="1465";shortTE="F";uid="7bb93e01-d254-41d6-a047-7dff03c4e1b5"
JACXSJ010007174.1	RepeatMasker	LTR/Gypsy	14	786	1120	+	.	ID="GYPSY-1_ACE-I";Tend="4166";Tstart="2946";shortTE="F";uid="c149c234-d443-48a1-8828-f1764a90d1b3"
JACXSJ010007174.1	RepeatMasker	LTR/Gypsy	3781	4437	542	+	.	ID="GYPSY-1_ACE-I";Tend="5169";Tstart="4516";shortTE="F";uid="7f5c897e-d069-4dc4-a615-236b260892f5"
JACXSJ010007174.1	RepeatMasker	LTR/Gypsy	2611	3145	1026	+	.	ID="GYPSY-1_ACE-I";Tend="4418";Tstart="3884";shortTE="F";uid="0d6c655c-25c3-44ae-9e84-4cf2ab482116"
JACXSJ010007174.1	RepeatMasker	LINE/R1	787	1566	4047	-	.	ID="RND-6_FAMILY-1665";Tend="1624";Tstart="877";shortTE="F";uid="fc378b47-6b56-46ac-bc2a-d7ef99ae7263"
JACXSJ010007174.1	RepeatMasker	LTR/Gypsy	4132	4635	1187	-	.	ID="RND-6_FAMILY-9186";Tend="2657";Tstart="2158";shortTE="F";uid="b3673ddc-d2f6-440f-b6e7-4d6224fd55a4"
JACXSJ010007175.1	RepeatMasker	DNA/hAT-Charlie	3647	3987	1096	+	.	ID="DNA8-55_AP";Tend="327";Tstart="1";shortTE="F";uid="b8308022-35c4-4c5a-8c2e-b65fdecbbcc1"
JACXSJ010007175.1	RepeatMasker	DNA/Ginger	4337	4574	772	+	.	ID="RND-6_FAMILY-2859";Tend="1059";Tstart="818";shortTE="F";uid="a7951fcd-29f1-4ceb-a621-10555e4e772a"
JACXSJ010007175.1	RepeatMasker	Unknown	329	2626	17824	-	.	ID="RND-6_FAMILY-808";Tend="2211";Tstart="4";shortTE="F";uid="94a60a9a-c731-4a79-96a8-186a7a95deb5"
JACXSJ010007176.1	RepeatMasker	DNA/hAT-Tip100	381	826	1998	+	.	ID="RND-6_FAMILY-2385";Tend="1186";Tstart="691";shortTE="F";uid="5e7dbe88-0d4e-41e8-819b-b7b15a98ec8d"
JACXSJ010007176.1	RepeatMasker	Retroposon?	2436	3035	560	+	.	ID="SINE2-2_AP";Tend="1171";Tstart="536";shortTE="F";uid="fa3e2ae8-57ab-425e-b4c0-2612f961dbb9"
JACXSJ010007176.1	RepeatMasker	DNA/Ginger-1	2529	3455	4525	-	.	ID="RND-6_FAMILY-313";Tend="1805";Tstart="789";shortTE="F";uid="9acd8a43-ac2f-4d2d-a98c-73a25d13a3f3"
JACXSJ010007176.1	RepeatMasker	DNA	2028	2367	1330	-	.	ID="DNA4-2_AP";Tend="769";Tstart="435";shortTE="F";uid="a6fa3ee9-a139-462b-acd2-8e6005f5e54e"
JACXSJ010007177.1	RepeatMasker	LTR/Pao	3174	4387	589	+	.	ID="BEL-8_DMO-I";Tend="5825";Tstart="4527";shortTE="F";uid="e2a8a376-f4f4-4a21-b92b-29304d967286"
JACXSJ010007177.1	RepeatMasker	LTR/Pao	1624	1771	448	+	.	ID="BEL-1_PBA-I";Tend="2762";Tstart="2615";shortTE="F";uid="e2104e90-5c7a-408c-83ba-d3411d849026"
JACXSJ010007177.1	RepeatMasker	LTR/Gypsy	4449	4635	430	-	.	ID="RND-6_FAMILY-8348";Tend="1563";Tstart="1384";shortTE="F";uid="441866c4-f662-499a-b0f4-0bb3e8d879b5"
JACXSJ010007178.1	RepeatMasker	LINE/L2	40	177	452	+	.	ID="RND-5_FAMILY-4146";Tend="1319";Tstart="1189";shortTE="F";uid="983b1b54-a639-459a-998c-6468800bb83b"
JACXSJ010007178.1	RepeatMasker	DNA/hAT-Charlie	2202	2337	825	+	.	ID="DNA8-55_AP";Tend="128";Tstart="1";shortTE="F";uid="ed82e4f3-adf9-4c1e-a2a2-c2d6b4cb0571"
JACXSJ010007178.1	RepeatMasker	DNA/hAT-Charlie	2958	3887	1652	-	.	ID="rnd-6_family-656";Tend="1914";Tstart="878";shortTE="F";uid="35b1f68e-02a3-456a-ba2a-d43cea4f4f3a"
JACXSJ010007178.1	RepeatMasker	DNA/hAT-Charlie	2413	2985	415	-	.	ID="HALYOMORPHA_HALYS-5_FAMILY-257";Tend="644";Tstart="73";shortTE="F";uid="30b75aff-f418-4188-9ff7-d92f5eba62d3"
JACXSJ010007179.1	RepeatMasker	Unknown	950	3137	15446	-	.	ID="RND-4_FAMILY-359";TEgroup="ctg_7179%7CRND-4_FAMILY-359%7C1";Tend="2391";Tstart="302";shortTE="F";uid="99207e74-f9ab-433d-b211-8e36b8995966"
JACXSJ010007179.1	RepeatMasker	LTR/Gypsy	1	768	5809	-	.	ID="RND-5_FAMILY-4310";Tend="722";Tstart="1";shortTE="F";uid="3ac27f8d-cc25-456d-a987-946835792b4c"
JACXSJ010000718.1	RepeatMasker	RC/Helitron	134505	135071	3929	+	.	ID="HELITRON-5_DRH";Tend="4350";Tstart="3784";shortTE="F";uid="6f5ba337-78c3-4e86-bccd-d7d92162ff0a"
JACXSJ010000718.1	RepeatMasker	DNA/Ginger	99227	100644	1117	+	.	ID="RND-6_FAMILY-2859";TEgroup="ctg_718%7CRND-6_FAMILY-2859%7C3";Tend="2422";Tstart="846";shortTE="F";uid="cc59b8f3-5769-40e0-bc1d-275752886e99"
JACXSJ010000718.1	RepeatMasker	DNA/Kolobok-E	101469	102097	781	+	.	ID="RND-6_FAMILY-2763";TEgroup="ctg_718%7CRND-6_FAMILY-2763%7C1";Tend="1356";Tstart="758";shortTE="T";uid="687baac8-6085-4640-890f-17f123cc1592"
JACXSJ010000718.1	RepeatMasker	DNA/Ginger	112130	112668	1539	+	.	ID="RND-6_FAMILY-2859";Tend="2439";Tstart="1838";shortTE="F";uid="481f91a5-a5e5-4e1d-aa28-5ad2fbcc09ea"
JACXSJ010000718.1	RepeatMasker	DNA/hAT-hAT19	114122	114311	542	+	.	ID="HAT-N2_AP";Tend="204";Tstart="1";shortTE="F";uid="c9c28d30-bf84-4ac7-86e3-0349fec8f051"
JACXSJ010000718.1	RepeatMasker	LINE/I	35503	35713	1366	+	.	ID="RND-5_FAMILY-630";Tend="1595";Tstart="1388";shortTE="F";uid="1dccca20-5eb3-44c7-8c9f-adc07d797115"
JACXSJ010000718.1	RepeatMasker	DNA/hAT-Charlie	167180	167641	2375	+	.	ID="RND-5_FAMILY-7867";Tend="1373";Tstart="937";shortTE="F";uid="2ec007a4-e7fa-4106-96ad-d4ea65b9cb41"
JACXSJ010000718.1	RepeatMasker	DNA/Kolobok-T2	161794	162029	427	+	.	ID="KOLOBOK-2_AP";Tend="355";Tstart="109";shortTE="F";uid="57389855-5dd7-4141-a496-0793accce402"
JACXSJ010000718.1	RepeatMasker	Unknown	47009	47138	496	+	.	ID="RND-6_FAMILY-13039";Tend="673";Tstart="537";shortTE="F";uid="3ca2f148-25dd-42b2-b47c-22ccd4c95307"
JACXSJ010000718.1	RepeatMasker	Retroposon?	81628	81760	422	+	.	ID="RND-6_FAMILY-34533";Tend="1310";Tstart="1024";shortTE="F";uid="a474d063-904f-45a2-ad63-5ce0e07bd706"
JACXSJ010000718.1	RepeatMasker	DNA/P	24037	24303	481	+	.	ID="RND-6_FAMILY-22397";Tend="1562";Tstart="1326";shortTE="F";uid="d9460977-f1c9-40cd-ad5f-b3d05fe0d0da"
JACXSJ010000718.1	RepeatMasker	DNA/hAT-Charlie	33122	33479	442	+	.	ID="DNA8-86_AP";Tend="358";Tstart="2";shortTE="F";uid="46daeb1f-79dd-4a39-8549-5fd573bff4f3"
JACXSJ010000718.1	RepeatMasker	DNA/TcMar-m44	166935	167082	651	+	.	ID="dnax-3b_ap";Tend="138";Tstart="1";shortTE="F";uid="5435ffdb-6181-41f9-86bd-2308ee94df53"
JACXSJ010000718.1	RepeatMasker	DNA/hAT-hAT19	173335	173462	738	+	.	ID="RND-1_FAMILY-42";Tend="1090";Tstart="962";shortTE="F";uid="798213a2-13e1-4831-8c9f-ae8b4976536a"
JACXSJ010000718.1	RepeatMasker	RC/Helitron	168786	169554	6494	+	.	ID="RND-6_FAMILY-6680";Tend="1664";Tstart="897";shortTE="F";uid="2b60794d-096d-4534-9fad-e4fca6b4fb05"
JACXSJ010000718.1	RepeatMasker	DNA/hAT	79902	80044	457	+	.	ID="RND-5_FAMILY-1595";Tend="1120";Tstart="920";shortTE="F";uid="7091245d-b1c9-4774-aec7-561a7ae50829"
JACXSJ010000718.1	RepeatMasker	DNA/hAT-hAT19	114550	114659	407	+	.	ID="hat-n2_ap";Tend="725";Tstart="648";shortTE="F";uid="c002a3a1-62e9-4234-b77c-7da4d926e7ae"
JACXSJ010000718.1	RepeatMasker	DNA/hAT-hAT19	172866	173008	464	+	.	ID="RND-5_FAMILY-5819";Tend="1801";Tstart="1659";shortTE="F";uid="fac3967b-da39-4c35-8d22-4f163cacffa3"
JACXSJ010000718.1	RepeatMasker	DNA	141152	141805	3880	+	.	ID="RND-1_FAMILY-130";Tend="1581";Tstart="897";shortTE="F";uid="94bab30e-6ace-4f8a-a394-dfdddce8afc2"
JACXSJ010000718.1	RepeatMasker	DNA/hAT-Tip100	81151	81399	919	+	.	ID="RND-6_FAMILY-13982";Tend="1362";Tstart="1118";shortTE="F";uid="6c2161b7-af2f-4841-9eea-6770a59e0d24"
JACXSJ010000718.1	RepeatMasker	DNA/hAT-Tip100	134291	134503	1344	+	.	ID="RND-1_FAMILY-97";Tend="1173";Tstart="953";shortTE="F";uid="2c6c2e4a-33d6-42cb-adbe-d415ab2ddc93"
JACXSJ010000718.1	RepeatMasker	RC/Helitron	132530	132787	1398	+	.	ID="RND-5_FAMILY-1066";Tend="1180";Tstart="921";shortTE="F";uid="ceb4598b-7815-40cc-b3e2-34f941cbdd4b"
JACXSJ010000718.1	RepeatMasker	Retroposon?	82861	83734	4781	+	.	ID="RND-5_FAMILY-1723";Tend="3243";Tstart="2392";shortTE="F";uid="1dd3849b-c9d6-4a9d-ba22-43e02c06f5c7"
JACXSJ010000718.1	RepeatMasker	LINE/R1-LOA	125012	125198	500	+	.	ID="RND-5_FAMILY-2472";Tend="1600";Tstart="1421";shortTE="F";uid="29c73b6f-d594-4885-ab53-b268796324ea"
JACXSJ010000718.1	RepeatMasker	LINE/CR1	146559	147871	8905	+	.	ID="RND-5_FAMILY-3852";Tend="1807";Tstart="455";shortTE="F";uid="0a769a3e-21b3-49c5-9cb0-0f2c58d8e6d7"
JACXSJ010000718.1	RepeatMasker	RC/Helitron	133003	133408	1253	+	.	ID="RND-5_FAMILY-1066";Tend="1697";Tstart="1252";shortTE="F";uid="fae89379-c1f2-40b1-a7a7-28ae445fd692"
JACXSJ010000718.1	RepeatMasker	DNA/hAT-hAT19	172044	172552	1203	+	.	ID="RND-5_FAMILY-5819";TEgroup="ctg_718%7CRND-5_FAMILY-5819%7C1";Tend="842";Tstart="76";shortTE="F";uid="c5f7218b-f60e-4eab-ab86-73cf86fdc5c8"
JACXSJ010000718.1	RepeatMasker	DNA/hAT-Charlie	44466	44869	3255	+	.	ID="RND-1_FAMILY-129";Tend="1333";Tstart="932";shortTE="F";uid="49eb0759-77cd-43ed-b727-69b8ff81fa8a"
JACXSJ010000718.1	RepeatMasker	DNA	168019	168153	646	+	.	ID="TTAA2D_AP";Tend="422";Tstart="295";shortTE="F";uid="920ee6be-6a5e-49f1-8e15-805d8c2eb569"
JACXSJ010000718.1	RepeatMasker	DNA	39516	39937	1421	+	.	ID="DNA4-2_AP";Tend="437";Tstart="32";shortTE="F";uid="81262651-3ac8-4cab-aac0-ad75e9626ae9"
JACXSJ010000718.1	RepeatMasker	Unknown	705	1340	2803	+	.	ID="RND-4_FAMILY-1427";Tend="1801";Tstart="1119";shortTE="F";uid="fffffcf4-d1bb-4dde-83f1-36fcc54fd022"
JACXSJ010000718.1	RepeatMasker	DNA/hAT?	41567	42486	4960	+	.	ID="RND-1_FAMILY-11";Tend="1852";Tstart="924";shortTE="F";uid="c2cfa6c6-f900-45dc-ad34-2a6dc9bed0e8"
JACXSJ010000718.1	RepeatMasker	DNA/Ginger	108232	108809	2643	+	.	ID="RND-6_FAMILY-2859";Tend="2123";Tstart="1536";shortTE="F";uid="d540aa90-59a8-47f2-ba50-386146df0df8"
JACXSJ010000718.1	RepeatMasker	LINE/L1	180065	180571	2772	+	.	ID="RND-6_FAMILY-55";Tend="1392";Tstart="893";shortTE="F";uid="f67f355e-dfe7-459d-b1ea-3fd9f26474f7"
JACXSJ010000718.1	RepeatMasker	Unknown	31274	31777	1928	+	.	ID="RND-6_FAMILY-9228";Tend="949";Tstart="496";shortTE="F";uid="c469292b-8e66-47a8-a2df-05b96f4bd2bc"
JACXSJ010000718.1	RepeatMasker	DNA/Ginger	50688	52237	3964	+	.	ID="RND-6_FAMILY-2859";Tend="2487";Tstart="871";shortTE="F";uid="ef8d85a0-03e0-4c0b-8b8d-43c9606095d4"
JACXSJ010000718.1	RepeatMasker	Unknown	2	179	925	+	.	ID="RND-4_FAMILY-1427";Tend="1122";Tstart="946";shortTE="F";uid="e523a05e-65d2-4d52-be11-9229b33c7b36"
JACXSJ010000718.1	RepeatMasker	DNA/MULE-MuDR	25762	26619	1521	+	.	ID="RND-6_FAMILY-17012";TEgroup="ctg_718%7CRND-6_FAMILY-17012%7C2";Tend="2484";Tstart="282";shortTE="F";uid="05538c80-db4d-4a02-8007-0e49b6e2c890"
JACXSJ010000718.1	RepeatMasker	DNA/Ginger	37848	39522	7767	+	.	ID="RND-6_FAMILY-2859";Tend="2488";Tstart="815";shortTE="F";uid="8e07824d-422e-44dc-a61d-f97aabf72b67"
JACXSJ010000718.1	RepeatMasker	DNA/Ginger	116286	117757	1709	+	.	ID="RND-6_FAMILY-2859";TEgroup="ctg_718%7CRND-6_FAMILY-2859%7C4";Tend="2489";Tstart="801";shortTE="F";uid="1df1e1f7-dc38-4ad2-9c4b-be41d5d659fb"
JACXSJ010000718.1	RepeatMasker	Retroposon?	174029	175391	3236	+	.	ID="RND-5_FAMILY-1723";TEgroup="ctg_718%7CRND-5_FAMILY-1723%7C1";Tend="3188";Tstart="1355";shortTE="F";uid="579f35d6-9838-4faa-8b82-8a68e757f24f"
JACXSJ010000718.1	RepeatMasker	LINE/I-Jockey	162541	162942	1053	-	.	ID="RND-6_FAMILY-9394";Tend="1296";Tstart="899";shortTE="F";uid="c893875d-2ad9-49c0-be86-a928fa437ec0"
JACXSJ010000718.1	RepeatMasker	Retroposon?	80028	80377	569	-	.	ID="RND-6_FAMILY-29939";Tend="894";Tstart="542";shortTE="F";uid="48707cb2-8848-4e78-ac4a-7d0447a9e2a6"
JACXSJ010000718.1	RepeatMasker	LINE/I	83732	84866	3120	-	.	ID="RND-5_FAMILY-630";Tend="842";Tstart="135";shortTE="F";uid="9e6cb5b8-cfcf-440a-81e8-75fc8afcadaa"
JACXSJ010000718.1	RepeatMasker	DNA	172999	173320	1080	-	.	ID="RND-6_FAMILY-2710";Tend="599";Tstart="280";shortTE="F";uid="a62c9c9c-656f-465b-be31-653e568a6c52"
JACXSJ010000718.1	RepeatMasker	DNA/hAT?	169522	169736	1125	-	.	ID="RND-1_FAMILY-11";Tend="1586";Tstart="1377";shortTE="F";uid="bff3771a-9943-456a-9fa9-40e53dd99209"
JACXSJ010000718.1	RepeatMasker	DNA/Ginger-1	31776	32616	5129	-	.	ID="RND-6_FAMILY-313";Tend="2067";Tstart="1221";shortTE="F";uid="0dd97aea-6c0c-4f0a-936e-07e0d36e6cf9"
JACXSJ010000718.1	RepeatMasker	DNA/TcMar-m44	125214	125360	634	-	.	ID="dnax-3c_ap";Tend="142";Tstart="1";shortTE="F";uid="41a3a6a0-1bbc-48e7-bb5f-d2b340f9dec7"
JACXSJ010000718.1	RepeatMasker	Unknown	173543	174008	2692	-	.	ID="RND-5_FAMILY-1186";Tend="1297";Tstart="819";shortTE="F";uid="d95a3846-a719-4c03-a017-969d494164ec"
JACXSJ010000718.1	RepeatMasker	DNA/Kolobok-E	39184	39580	1397	-	.	ID="RND-6_FAMILY-18295";Tend="2235";Tstart="1818";shortTE="F";uid="810997a9-f7eb-44b4-aa4e-a01d8e9f4299"
JACXSJ010000718.1	RepeatMasker	DNA/Ginger	66002	67157	5256	-	.	ID="RND-6_FAMILY-2859";Tend="2489";Tstart="1290";shortTE="F";uid="5a28da9a-3b68-4acc-bc65-7b7d3c9973d7"
JACXSJ010000718.1	RepeatMasker	DNA	137109	137301	565	-	.	ID="dna4-2_ap";Tend="252";Tstart="66";shortTE="F";uid="b947c2cd-4459-41ab-9341-d518aed7be96"
JACXSJ010000718.1	RepeatMasker	DNA/hAT-Tip100	44868	45057	1312	-	.	ID="RND-1_FAMILY-276";Tend="1134";Tstart="947";shortTE="F";uid="3b792b37-8302-491d-8f3d-f0e8b14698f0"
JACXSJ010000718.1	RepeatMasker	DNA/TcMar-Pogo	76991	77635	3109	-	.	ID="RND-5_FAMILY-33";Tend="1517";Tstart="906";shortTE="F";uid="f26219ac-7f89-4943-b461-5d989ec83a58"
JACXSJ010000718.1	RepeatMasker	LINE/CR1	136135	136661	3892	-	.	ID="RND-6_FAMILY-4485";Tend="1952";Tstart="1426";shortTE="F";uid="425db8e9-9903-4e46-8e97-7a46d05be8a9"
JACXSJ010000718.1	RepeatMasker	Unknown	133061	133445	1806	-	.	ID="RND-5_FAMILY-1879";Tend="944";Tstart="557";shortTE="F";uid="7f1f6523-e406-48b2-84e4-dd4b33fe2019"
JACXSJ010000718.1	RepeatMasker	DNA	75988	76134	557	-	.	ID="DNA-TTAA-1_AP";Tend="423";Tstart="273";shortTE="F";uid="260e376b-99fa-4deb-9f3f-ca8d62f41420"
JACXSJ010000718.1	RepeatMasker	Unknown	169699	170466	510	-	.	ID="RND-4_FAMILY-419";Tend="582";Tstart="15";shortTE="F";uid="5176eb5c-ed11-451d-be88-ef62cd8fde9a"
JACXSJ010000718.1	RepeatMasker	DNA/hAT-hATm	171286	172201	579	-	.	ID="RND-5_FAMILY-4820";TEgroup="ctg_718%7CRND-5_FAMILY-4820%7C1";Tend="3250";Tstart="1577";shortTE="F";uid="c895f67f-f57d-4ca4-8af1-f92dd372ddd9"
JACXSJ010000718.1	RepeatMasker	Retroposon?	108790	110355	3138	-	.	ID="RND-5_FAMILY-3468";TEgroup="ctg_718%7CRND-5_FAMILY-3468%7C1";Tend="2231";Tstart="546";shortTE="F";uid="5fe0b092-25bb-4e28-be4c-ba2cf4f4c129"
JACXSJ010000718.1	RepeatMasker	DNA/TcMar-Tc1	33886	34454	724	-	.	ID="mariner-n12b_rpr";Tend="1200";Tstart="335";shortTE="F";uid="f8bcd4c1-9aee-4b02-b569-2be0c9240c2d"
JACXSJ010000718.1	RepeatMasker	DNA	81761	82006	741	-	.	ID="RND-5_FAMILY-5091";Tend="2640";Tstart="2432";shortTE="F";uid="7dec8178-8c1a-4d8d-8fe2-7d44c9a89fce"
JACXSJ010000718.1	RepeatMasker	DNA	57776	58536	2944	-	.	ID="DNA4-2_AP";Tend="769";Tstart="1";shortTE="F";uid="40fe01df-45d8-4a32-a7ba-e48e3b57c2a9"
JACXSJ010000718.1	RepeatMasker	DNA	89368	90008	919	-	.	ID="dna4-2_ap";TEgroup="ctg_718%7Cdna4-2_ap%7C1";Tend="769";Tstart="1";shortTE="F";uid="8863059f-233d-43c3-ac9b-969ba437e35a"
JACXSJ010000718.1	RepeatMasker	Unknown	146227	146421	426	-	.	ID="RND-1_FAMILY-106";Tend="1142";Tstart="938";shortTE="F";uid="949244bf-dd5e-441f-9f35-acf0f1847257"
JACXSJ010000718.1	RepeatMasker	DNA	11850	12165	845	-	.	ID="TTAA2D_AP";Tend="316";Tstart="11";shortTE="F";uid="b9ab5ea9-5a7f-43fb-b4b1-2c175a7a52eb"
JACXSJ010000718.1	RepeatMasker	Retroposon?	101537	101990	870	-	.	ID="RND-6_FAMILY-1434";Tend="1708";Tstart="130";shortTE="F";uid="6bf6065f-e725-4d99-8be0-cc67c534c2ec"
JACXSJ010000718.1	RepeatMasker	DNA/Ginger	97143	97765	1740	-	.	ID="RND-6_FAMILY-2859";Tend="2222";Tstart="1580";shortTE="F";uid="0faf951a-87bf-4bb9-a301-b47377e6fcc0"
JACXSJ010000718.1	RepeatMasker	DNA/Ginger	101174	101468	811	-	.	ID="RND-6_FAMILY-2859";Tend="2109";Tstart="1820";shortTE="F";uid="6439c00f-877c-4e07-91c2-4791cc21ee02"
JACXSJ010000718.1	RepeatMasker	DNA	177956	178883	5394	-	.	ID="RND-6_FAMILY-3444";Tend="884";Tstart="45";shortTE="F";uid="4a671730-3f7b-4704-bb78-0a72ac52f7c4"
JACXSJ010000718.1	RepeatMasker	DNA/MULE-MuDR	3735	4998	8104	-	.	ID="RND-6_FAMILY-17012";TEgroup="ctg_718%7CRND-6_FAMILY-17012%7C1";Tend="2498";Tstart="230";shortTE="F";uid="0f7cccbc-78fd-42ad-892d-aeb9dc9205c5"
JACXSJ010000718.1	RepeatMasker	DNA	175431	176120	4695	-	.	ID="RND-6_FAMILY-3444";Tend="1519";Tstart="844";shortTE="F";uid="5c7e4c1f-63e8-4170-8988-1343684c4a3e"
JACXSJ010000718.1	RepeatMasker	DNA/Kolobok-E	82682	82851	1003	-	.	ID="RND-6_FAMILY-2763";Tend="2803";Tstart="2634";shortTE="F";uid="ad40c482-59ab-4f2b-8d9e-318774ce40d3"
JACXSJ010000718.1	RepeatMasker	DNA/Ginger	95938	96990	2879	-	.	ID="RND-6_FAMILY-2859";TEgroup="ctg_718%7CRND-6_FAMILY-2859%7C2";Tend="2474";Tstart="816";shortTE="F";uid="18981705-71c8-4e56-b320-5b9fe83f276f"
JACXSJ010000718.1	RepeatMasker	DNA	22941	23195	917	-	.	ID="TTAA2D_AP";Tend="284";Tstart="15";shortTE="F";uid="74e240e3-a210-4e56-993a-ce2de49608e0"
JACXSJ010000718.1	RepeatMasker	DNA/Ginger	85195	86030	524	-	.	ID="RND-6_FAMILY-2859";TEgroup="ctg_718%7CRND-6_FAMILY-2859%7C1";Tend="1992";Tstart="797";shortTE="F";uid="fce78365-5b50-40d1-8096-19148cf483ef"
JACXSJ010000718.1	RepeatMasker	DNA/hAT-Tip100	44036	44479	2440	-	.	ID="RND-1_FAMILY-276";Tend="1631";Tstart="1125";shortTE="F";uid="b54ed065-1238-4642-af16-607f9df45239"
JACXSJ010000718.1	RepeatMasker	DNA/Ginger	102107	102485	1782	-	.	ID="RND-6_FAMILY-2859";Tend="1206";Tstart="815";shortTE="F";uid="426371bd-b097-4e97-a05a-670023e2c1c3"
JACXSJ010000718.1	RepeatMasker	DNA/Ginger-1	52106	52283	451	-	.	ID="GINGER1-1_AP";Tend="5172";Tstart="5001";shortTE="F";uid="4447138c-162f-4c12-acf8-b67aaa3be21d"
JACXSJ010000718.1	RepeatMasker	DNA/Ginger-1	111459	111894	677	-	.	ID="RND-6_FAMILY-313";Tend="2440";Tstart="1990";shortTE="F";uid="216f5854-10b0-4d71-9def-59c5b74d187f"
JACXSJ010000718.1	RepeatMasker	DNA/hAT-hATm	170676	171295	1747	-	.	ID="RND-1_FAMILY-62";Tend="4210";Tstart="3577";shortTE="F";uid="6d739c1f-8190-4e9e-aef1-4932c25231fc"
JACXSJ010000718.1	RepeatMasker	Unknown	174679	174894	624	-	.	ID="RND-5_FAMILY-1186";Tend="242";Tstart="25";shortTE="F";uid="318699dc-7458-417c-9687-f76d9933cfe5"
JACXSJ010000718.1	RepeatMasker	LINE/I-Jockey	65667	65991	1245	-	.	ID="RND-4_FAMILY-1039";Tend="1406";Tstart="1106";shortTE="F";uid="ab4b1732-b543-4443-8eab-20e2d337d881"
JACXSJ010000718.1	RepeatMasker	DNA/Ginger-1	116704	116887	2030	-	.	ID="RND-6_FAMILY-313";Tend="1822";Tstart="774";shortTE="F";uid="dd9dd7be-9c39-40a9-8be7-1fda5824ae2e"
JACXSJ010007180.1	RepeatMasker	DNA/hAT-Ac	4404	4631	1103	-	.	ID="DNA8-93_AP";Tend="319";Tstart="109";shortTE="F";uid="ea52d8fd-f703-42a2-b7fd-2a62b966b417"
JACXSJ010007181.1	RepeatMasker	DNA/hAT-Tip100	4448	4625	1280	+	.	ID="RND-6_FAMILY-554";Tend="163";Tstart="1";shortTE="F";uid="b93d53ae-70b2-406c-a689-bc6c511ff789"
JACXSJ010007181.1	RepeatMasker	DNA	1825	2150	1089	-	.	ID="TTAA25_AP";Tend="361";Tstart="2";shortTE="F";uid="bfc9a423-05ec-4e9d-91ee-7260f07e5b91"
JACXSJ010007182.1	RepeatMasker	DNA/hAT-Ac	4109	4630	4430	+	.	ID="RND-6_FAMILY-6410";Tend="1363";Tstart="846";shortTE="F";uid="9cd9ac25-3363-45e1-bbcc-25fa6cde0d21"
JACXSJ010007182.1	RepeatMasker	LTR/Pao	1345	2282	807	-	.	ID="BEL1-I_AP";Tend="3537";Tstart="2617";shortTE="F";uid="c01aa977-9772-473d-b438-20ebdebc3c79"
JACXSJ010007183.1	RepeatMasker	DNA/TcMar-m44	3144	4550	4187	+	.	ID="RND-6_FAMILY-13544";Tend="1373";Tstart="38";shortTE="F";uid="8af881b5-3785-41b7-94e3-0b0ae9683547"
JACXSJ010007183.1	RepeatMasker	DNA/hAT-Tip100	1065	1930	1015	+	.	ID="RND-6_FAMILY-1627";Tend="1599";Tstart="745";shortTE="F";uid="cd1da269-79aa-484d-96c4-a468d75dd80d"
JACXSJ010007183.1	RepeatMasker	DNA/Kolobok-E	433	824	1203	-	.	ID="KOLOBOKE-4_AP";Tend="3923";Tstart="3532";shortTE="F";uid="dc274351-d527-4ff7-a866-f4b7400aa84b"
JACXSJ010007184.1	RepeatMasker	RC/Helitron	2133	2804	4476	+	.	ID="RND-1_FAMILY-215";Tend="1737";Tstart="1071";shortTE="F";uid="98c81598-6b50-4763-95cf-a13f96972a32"
JACXSJ010007184.1	RepeatMasker	DNA/hAT-Ac	4053	4177	667	+	.	ID="RND-6_FAMILY-113";Tend="1052";Tstart="924";shortTE="F";uid="8ba2716e-83fd-4f82-ad16-d234e0bbbaa7"
JACXSJ010007184.1	RepeatMasker	DNA/hAT?	2044	2155	578	-	.	ID="RND-6_FAMILY-1193";Tend="1890";Tstart="1782";shortTE="F";uid="667f2de4-68d9-40b5-953e-5d13cd7bf115"
JACXSJ010007184.1	RepeatMasker	Unknown	787	941	545	-	.	ID="RND-1_FAMILY-154";Tend="1714";Tstart="1565";shortTE="F";uid="fe292529-6185-4c4f-8135-ae58c8ca2219"
JACXSJ010007185.1	RepeatMasker	DNA	2513	3227	2623	+	.	ID="DNA4-2_AP";Tend="769";Tstart="1";shortTE="F";uid="6de463b6-e4aa-4470-8991-14341015b5dc"
JACXSJ010007185.1	RepeatMasker	LINE/I-Jockey	231	548	556	+	.	ID="RND-6_FAMILY-1108";Tend="1539";Tstart="1223";shortTE="F";uid="9ebb49f5-bbf4-4a50-ad2a-448a444b908a"
JACXSJ010007185.1	RepeatMasker	DNA/hAT	2272	2454	445	-	.	ID="RND-4_FAMILY-384";Tend="1140";Tstart="895";shortTE="F";uid="819dc0ed-e542-48f9-af51-f67b85d2da95"
JACXSJ010007185.1	RepeatMasker	Unknown	688	955	1895	-	.	ID="RND-6_FAMILY-10833";Tend="1260";Tstart="992";shortTE="F";uid="614006b5-18b9-4a1e-a2d5-f1b8efc59ced"
JACXSJ010007185.1	RepeatMasker	DNA	1114	1217	460	-	.	ID="RND-5_FAMILY-2287";Tend="1209";Tstart="1101";shortTE="F";uid="732f79ba-0351-4fa7-abf8-71df0799140e"
JACXSJ010007185.1	RepeatMasker	Unknown	1208	1581	2363	-	.	ID="RND-6_FAMILY-2399";Tend="1532";Tstart="1161";shortTE="F";uid="0551723a-4fb9-4ee4-8c29-88c15806412a"
JACXSJ010007185.1	RepeatMasker	DNA	2034	2276	1362	-	.	ID="RND-5_FAMILY-2287";Tend="1122";Tstart="877";shortTE="F";uid="9ec88e64-fb70-4d94-9ee4-7e1e6764d9fc"
JACXSJ010007185.1	RepeatMasker	DNA/hAT	4365	4626	1389	-	.	ID="RND-1_FAMILY-84";Tend="1812";Tstart="1553";shortTE="F";uid="4a3fb1b2-c184-41c2-be8c-31e7401dfbe4"
JACXSJ010007186.1	RepeatMasker	DNA/Ginger-1	1625	2026	762	+	.	ID="RND-6_FAMILY-313";Tend="2446";Tstart="2030";shortTE="F";uid="d778363c-0499-4eb6-9b14-fc68eb24945c"
JACXSJ010007186.1	RepeatMasker	DNA/Ginger-2	2784	3631	2510	-	.	ID="RND-6_FAMILY-1630";TEgroup="ctg_7186%7CRND-6_FAMILY-1630%7C1";Tend="1619";Tstart="918";shortTE="F";uid="be720c38-1289-4257-b1f3-412c967f2296"
JACXSJ010007186.1	RepeatMasker	LINE/I	291	743	454	-	.	ID="RND-5_FAMILY-1256";Tend="1325";Tstart="876";shortTE="F";uid="16b42572-f77c-41a5-ac34-734ae185b83e"
JACXSJ010007187.1	RepeatMasker	DNA/Ginger	2621	2832	1019	+	.	ID="RND-6_FAMILY-2859";Tend="1009";Tstart="783";shortTE="F";uid="68c21670-91cd-4dfe-9f01-68b14c60643b"
JACXSJ010007187.1	RepeatMasker	DNA	3883	4425	3073	+	.	ID="RND-1_FAMILY-130";Tend="1431";Tstart="877";shortTE="F";uid="e50e2973-0e4a-4852-bc2a-12f2f335e348"
JACXSJ010007187.1	RepeatMasker	DNA/Kolobok-E	2821	3291	1874	-	.	ID="RND-6_FAMILY-2763";Tend="1507";Tstart="1053";shortTE="F";uid="b39b78b8-d9a5-4908-8fe8-8f1cc39d9cc4"
JACXSJ010007188.1	RepeatMasker	DNA/hAT-hAT19	3466	3599	692	+	.	ID="DNA8-71B_AP";Tend="643";Tstart="512";shortTE="F";uid="781fe8a4-c0cb-4a4b-a2a4-ee059055ab6a"
JACXSJ010007188.1	RepeatMasker	DNA/hAT-hAT19	173	1008	757	+	.	ID="rnd-6_family-179";Tend="753";Tstart="27";shortTE="F";uid="a929f513-c46a-4982-9fb6-c02b9dae1965"
JACXSJ010007188.1	RepeatMasker	DNA	3428	3631	681	-	.	ID="RND-6_FAMILY-28173";TEgroup="ctg_7188%7CRND-6_FAMILY-28173%7C1";Tend="1095";Tstart="887";shortTE="T";uid="ada910dc-f1d7-400a-8751-e227607fd681"
JACXSJ010007188.1	RepeatMasker	DNA/MULE-MuDR	963	3033	15334	-	.	ID="RND-6_FAMILY-658";Tend="2559";Tstart="416";shortTE="F";uid="6e53ebc7-4a68-4c28-bed7-5c5350931636"
JACXSJ010007189.1	RepeatMasker	DNA	784	1064	1153	+	.	ID="DNA4-2_AP";Tend="769";Tstart="487";shortTE="F";uid="d0a36a2f-34ea-4d09-aed6-2aa5fb025751"
JACXSJ010007189.1	RepeatMasker	DNA	2586	2924	823	-	.	ID="RND-6_FAMILY-2710";Tend="1241";Tstart="894";shortTE="F";uid="e2d6da29-e3b3-4413-840d-854296d9a2b1"
JACXSJ010000719.1	RepeatMasker	LINE/L2	124676	124826	599	+	.	ID="RND-6_FAMILY-39";Tend="1508";Tstart="1365";shortTE="F";uid="ac34dd97-6024-435b-b517-8f451d26cbbb"
JACXSJ010000719.1	RepeatMasker	Unknown	157278	157395	628	+	.	ID="RND-6_FAMILY-19160";Tend="1085";Tstart="972";shortTE="F";uid="9c077187-0444-47c6-8c1e-184dc6cbdd42"
JACXSJ010000719.1	RepeatMasker	LTR/Gypsy	143342	143496	468	+	.	ID="GYPSY68-I_AG";Tend="2257";Tstart="2106";shortTE="F";uid="2bce3bd1-e826-4e62-9807-36f2aaaae48b"
JACXSJ010000719.1	RepeatMasker	DNA	166077	166623	1460	+	.	ID="TTAA20_AP";Tend="661";Tstart="1";shortTE="F";uid="b4417855-7dc7-43bf-b38d-4274bb52e7eb"
JACXSJ010000719.1	RepeatMasker	Unknown	161999	162114	637	+	.	ID="RND-1_FAMILY-17";Tend="1721";Tstart="1604";shortTE="F";uid="a41cc174-0016-4d36-b21f-f49f7375444b"
JACXSJ010000719.1	RepeatMasker	DNA/hAT-Tip100	3624	4109	2152	+	.	ID="RND-4_FAMILY-324";Tend="1427";Tstart="908";shortTE="F";uid="6d058f8e-aa4f-4544-9493-3fbd7277a4fe"
JACXSJ010000719.1	RepeatMasker	DNA/hAT-Charlie	33806	34604	3213	+	.	ID="RND-5_FAMILY-1853";Tend="1637";Tstart="875";shortTE="F";uid="cbdd273b-4f6a-42a8-9d92-779521423a32"
JACXSJ010000719.1	RepeatMasker	Unknown	57950	58278	787	+	.	ID="RND-6_FAMILY-203";Tend="1446";Tstart="1129";shortTE="F";uid="f1d10c00-06a8-4778-a624-e20f9d335429"
JACXSJ010000719.1	RepeatMasker	DNA/hAT-hAT19	100993	101156	401	+	.	ID="DNA8-71_AP";Tend="231";Tstart="62";shortTE="F";uid="64193552-091e-4210-99c0-121d03589814"
JACXSJ010000719.1	RepeatMasker	DNA	35348	36104	3074	+	.	ID="DNA4-2_AP";Tend="769";Tstart="1";shortTE="F";uid="0c934dfb-9fff-49a1-9bcc-974dda04213f"
JACXSJ010000719.1	RepeatMasker	LINE/I	59364	59936	2890	+	.	ID="RND-5_FAMILY-7502";Tend="1629";Tstart="1115";shortTE="F";uid="ed895e81-b27e-413b-a3f1-972561c383bd"
JACXSJ010000719.1	RepeatMasker	DNA/MULE-MuDR	7119	7622	400	+	.	ID="RND-6_FAMILY-16289";TEgroup="ctg_719%7CRND-6_FAMILY-16289%7C1";Tend="1002";Tstart="693";shortTE="F";uid="51e85534-620a-45c9-8100-df3f8d625686"
JACXSJ010000719.1	RepeatMasker	LINE/L2	45996	48030	10701	+	.	ID="RND-6_FAMILY-21963";Tend="2161";Tstart="219";shortTE="F";uid="144aa3af-15ae-4110-b329-a6b13ffbe869"
JACXSJ010000719.1	RepeatMasker	Unknown	177516	177675	1122	+	.	ID="RND-6_FAMILY-11924";Tend="1095";Tstart="935";shortTE="F";uid="03478e75-48f4-4083-b8cb-2256849efc92"
JACXSJ010000719.1	RepeatMasker	DNA/Ginger-1	51281	51466	507	+	.	ID="RND-6_FAMILY-313";Tend="1018";Tstart="820";shortTE="F";uid="ebb1955f-35e5-47f7-b17d-b9f6a73a7451"
JACXSJ010000719.1	RepeatMasker	DNA	16263	16463	562	+	.	ID="DNA-TTAA-1_AP";Tend="197";Tstart="2";shortTE="F";uid="6b32c27f-619f-436e-8cc6-72740c06ea9e"
JACXSJ010000719.1	RepeatMasker	DNA/hAT-hAT19	57252	57413	421	+	.	ID="RND-6_FAMILY-3983";Tend="446";Tstart="284";shortTE="F";uid="879b57ea-01fa-4120-adf6-aada0b78834f"
JACXSJ010000719.1	RepeatMasker	DNA	64745	64869	401	+	.	ID="RND-5_FAMILY-2287";Tend="960";Tstart="828";shortTE="F";uid="d20c6596-be51-4067-9717-6a4dcf03c640"
JACXSJ010000719.1	RepeatMasker	DNA/Ginger	174368	174652	1295	+	.	ID="RND-6_FAMILY-2859";Tend="1223";Tstart="933";shortTE="F";uid="f7215f1c-2831-4153-a03a-9fc31b829489"
JACXSJ010000719.1	RepeatMasker	Retroposon?	175474	176186	3356	+	.	ID="RND-5_FAMILY-1723";Tend="3291";Tstart="2551";shortTE="F";uid="1119ef23-5051-4660-9d1a-e7cc3840ec88"
JACXSJ010000719.1	RepeatMasker	DNA/Ginger-2	156470	156710	545	-	.	ID="RND-6_FAMILY-1630";Tend="1598";Tstart="1269";shortTE="F";uid="2f4b6eea-4547-41ec-a075-e904698d7739"
JACXSJ010000719.1	RepeatMasker	DNA/Ginger	51627	51790	451	-	.	ID="RND-6_FAMILY-2859";Tend="2180";Tstart="2020";shortTE="F";uid="d0a90046-40af-47e4-ab8d-2b064fcbfe85"
JACXSJ010000719.1	RepeatMasker	DNA/hAT-hAT19	65247	65404	671	-	.	ID="DNA8-88_AP";Tend="419";Tstart="269";shortTE="F";uid="9b840906-6a82-4041-8e46-04f44b2e8828"
JACXSJ010000719.1	RepeatMasker	LINE/RTE-BovB	147404	148326	1498	-	.	ID="RND-6_FAMILY-7786";Tend="3034";Tstart="2116";shortTE="F";uid="acbaf10b-7f16-4e83-ae43-63a2d802934f"
JACXSJ010000719.1	RepeatMasker	Unknown	164895	165505	2591	-	.	ID="RND-5_FAMILY-1382";TEgroup="ctg_719%7CRND-5_FAMILY-1382%7C1";Tend="1551";Tstart="910";shortTE="F";uid="36a60334-fd63-4253-8236-0197f9b41332"
JACXSJ010000719.1	RepeatMasker	DNA/Ginger-2	157134	157260	753	-	.	ID="RND-6_FAMILY-1630";Tend="1103";Tstart="981";shortTE="F";uid="80065a40-690b-4511-9aab-a5b221953bf9"
JACXSJ010000719.1	RepeatMasker	Unknown	174774	175674	4367	-	.	ID="RND-5_FAMILY-1186";Tend="1307";Tstart="462";shortTE="F";uid="03e44a8f-15a9-4b07-901a-ed6a40bf80e9"
JACXSJ010000719.1	RepeatMasker	DNA	152155	152295	460	-	.	ID="ttaa2c_ap";Tend="370";Tstart="244";shortTE="F";uid="a577f68e-06bf-4072-a3f9-45f8677e6111"
JACXSJ010000719.1	RepeatMasker	DNA/Ginger	99002	99168	440	-	.	ID="RND-6_FAMILY-2859";Tend="1216";Tstart="1043";shortTE="F";uid="8fa69294-9d01-44f2-ae66-8512c1153a26"
JACXSJ010000719.1	RepeatMasker	LINE/I	4936	6701	1163	-	.	ID="RND-6_FAMILY-5607";Tend="3248";Tstart="1497";shortTE="F";uid="bab107ee-0150-42b7-ba32-0ff40c8546b3"
JACXSJ010000719.1	RepeatMasker	DNA	173662	174150	2807	-	.	ID="TTAA24_AP";Tend="657";Tstart="172";shortTE="F";uid="d174e1dc-eb07-457e-a102-fd6b25e86c01"
JACXSJ010000719.1	RepeatMasker	DNA/hAT-hAT19	105620	106013	1392	-	.	ID="RND-5_FAMILY-782";TEgroup="ctg_719%7CRND-5_FAMILY-782%7C1";Tend="1553";Tstart="918";shortTE="F";uid="05b20498-fdb4-4551-88e8-0300280b5c9b"
JACXSJ010000719.1	RepeatMasker	DNA	177964	178297	491	-	.	ID="DNA4-3_AP";Tend="332";Tstart="3";shortTE="F";uid="b51dd168-f77a-4260-bcee-27191f99d05f"
JACXSJ010000719.1	RepeatMasker	Unknown	177437	177653	1111	-	.	ID="RND-1_FAMILY-8";Tend="1214";Tstart="958";shortTE="F";uid="36817a8f-1b55-4248-9193-0f2260703f61"
JACXSJ010000719.1	RepeatMasker	DNA	162114	162443	1119	-	.	ID="TTAA3C_AP";Tend="356";Tstart="3";shortTE="F";uid="09dcd077-24ed-4c38-a4fd-d79b1652fc4c"
JACXSJ010000719.1	RepeatMasker	Retroposon?	174345	174511	411	-	.	ID="RND-5_FAMILY-4166";Tend="1458";Tstart="1298";shortTE="F";uid="faef66b6-300e-4674-a906-1736079d7713"
JACXSJ010000719.1	RepeatMasker	DNA	11835	12040	928	-	.	ID="DNA4-2_AP";Tend="750";Tstart="548";shortTE="F";uid="b4984849-fc98-42fc-b4f3-d6d776c02b6d"
JACXSJ010000719.1	RepeatMasker	DNA/hAT-Tip100	2282	2388	554	-	.	ID="DNA8-19_AP";Tend="105";Tstart="1";shortTE="F";uid="c00fe542-7176-4ed0-9e43-e8032817f1a1"
JACXSJ010000719.1	RepeatMasker	DNA	38851	38959	539	-	.	ID="dna4-2_ap";Tend="668";Tstart="559";shortTE="F";uid="4d7272e1-5e19-4b39-9f08-601ff8315c86"
JACXSJ010000719.1	RepeatMasker	DNA/Kolobok-T2?	143257	143476	508	-	.	ID="KOLOBOK-N1_AEC";Tend="7574";Tstart="7358";shortTE="F";uid="f22a74e1-ce53-4953-82f2-5e88e09a6276"
JACXSJ010000719.1	RepeatMasker	LINE/CR1	163653	163979	649	-	.	ID="RND-6_FAMILY-4536";Tend="1420";Tstart="1099";shortTE="F";uid="7b7f38ae-ccf4-4ef5-95fe-1cf923cd5228"
JACXSJ010000719.1	RepeatMasker	DNA	176287	176453	954	-	.	ID="RND-5_FAMILY-4476";Tend="938";Tstart="767";shortTE="F";uid="d5b806cd-847a-4751-b3da-1d16b28d9c69"
JACXSJ010000719.1	RepeatMasker	LINE/L2	65408	65888	2747	-	.	ID="RND-6_FAMILY-9492";Tend="1189";Tstart="678";shortTE="F";uid="817f2dee-8c36-4fbe-8555-267efb882a32"
JACXSJ010007190.1	RepeatMasker	DNA/MULE-MuDR	3504	4094	1167	+	.	ID="MUDR6X_AP";Tend="1588";Tstart="986";shortTE="F";uid="3a703362-3b0f-4730-bfec-72e5de575120"
JACXSJ010007190.1	RepeatMasker	DNA/hAT-Charlie	4311	4626	1543	-	.	ID="RND-5_FAMILY-4994";Tend="2119";Tstart="1783";shortTE="F";uid="585034e1-5b28-4279-a914-8e4d36cb4af4"
JACXSJ010007191.1	RepeatMasker	DNA/Kolobok-E	3961	4221	484	+	.	ID="RND-6_FAMILY-2493";Tend="467";Tstart="152";shortTE="F";uid="1eb9024e-9968-4339-8fd1-4bb2f8759c76"
JACXSJ010007191.1	RepeatMasker	DNA/Kolobok-E	4416	4625	484	+	.	ID="RND-6_FAMILY-2493";Tend="723";Tstart="468";shortTE="F";uid="42e63620-9808-4fdc-8149-1606ef2c3075"
JACXSJ010007191.1	RepeatMasker	DNA/Kolobok-E	3416	3725	439	+	.	ID="KOLOBOKE-2_TC";Tend="2313";Tstart="2004";shortTE="F";uid="17eb5468-4015-41f0-9e86-3998b7a9987e"
JACXSJ010007191.1	RepeatMasker	DNA/CMC-Transib	728	1560	470	-	.	ID="TRANSIB-5_DAN";Tend="2259";Tstart="1421";shortTE="F";uid="1c48c623-6a59-49e2-a250-0dd754036fef"
JACXSJ010007191.1	RepeatMasker	DNA/PIF-ISL2EU	4222	4415	650	-	.	ID="RND-6_FAMILY-30686";Tend="1112";Tstart="928";shortTE="F";uid="0a54a50d-c32c-4535-8f2a-7d614d82cbfb"
JACXSJ010007191.1	RepeatMasker	DNA/hAT-hAT19	16	254	546	-	.	ID="rnd-5_family-2153";Tend="1132";Tstart="908";shortTE="F";uid="0f22a648-5082-4c7b-948f-005d7c63ccf2"
JACXSJ010007192.1	RepeatMasker	Unknown	3728	3982	2315	+	.	ID="RND-1_FAMILY-16";Tend="1131";Tstart="877";shortTE="F";uid="ce6063da-c560-48a8-b523-fc0adcac994f"
JACXSJ010007192.1	RepeatMasker	Unknown	2497	2631	669	+	.	ID="RND-1_FAMILY-214";Tend="751";Tstart="606";shortTE="F";uid="51434631-78bc-49b7-a8a0-bdc2bb4ceccb"
JACXSJ010007192.1	RepeatMasker	DNA/hAT-hATm	209	1864	1763	-	.	ID="HAT-4C_AP";Tend="2436";Tstart="827";shortTE="F";uid="f6d73273-fd73-438e-a19a-9efb4c5f1fdd"
JACXSJ010007192.1	RepeatMasker	Unknown	3348	3727	1032	-	.	ID="RND-6_FAMILY-4658";Tend="1112";Tstart="637";shortTE="F";uid="c9cfecf9-a47b-40e8-a171-dcb3ce815b39"
JACXSJ010007192.1	RepeatMasker	Unknown	3983	4486	1032	-	.	ID="RND-6_FAMILY-4658";Tend="636";Tstart="2";shortTE="F";uid="7b86c61e-3db3-4b1b-a054-ca7c7753a023"
JACXSJ010007192.1	RepeatMasker	RC/Helitron	2923	3207	1594	-	.	ID="RND-1_FAMILY-7";Tend="2031";Tstart="1745";shortTE="F";uid="50801c88-8189-4d7c-b430-f981ec85acdd"
JACXSJ010007193.1	RepeatMasker	Unknown	3140	4420	9278	+	.	ID="RND-6_FAMILY-1310";Tend="2176";Tstart="898";shortTE="F";uid="10c73e95-7640-435a-b146-2fd1463bddcb"
JACXSJ010007193.1	RepeatMasker	LINE/I-Jockey	1	597	4319	+	.	ID="RND-5_FAMILY-7798";Tend="4347";Tstart="3782";shortTE="F";uid="a53496ce-965d-46bf-9772-69272c52fdee"
JACXSJ010007194.1	RepeatMasker	Unknown	3561	4054	1670	-	.	ID="RND-6_FAMILY-1491";Tend="1289";Tstart="397";shortTE="F";uid="a25d813f-e5d0-454a-be81-fc9034e6af81"
JACXSJ010007196.1	RepeatMasker	DNA/Ginger	3677	4620	2538	+	.	ID="rnd-6_family-2859";Tend="2245";Tstart="756";shortTE="F";uid="ecc67d04-f61c-4d41-8f5b-1c322feb11ef"
JACXSJ010007196.1	RepeatMasker	DNA/hAT-Tip100	663	2064	9689	+	.	ID="RND-6_FAMILY-17166";Tend="1885";Tstart="489";shortTE="F";uid="0cb03733-6a09-4aee-86e6-c14029ab8093"
JACXSJ010007197.1	RepeatMasker	Unknown	1	206	1680	+	.	ID="RND-5_FAMILY-7079";Tend="714";Tstart="514";shortTE="F";uid="862607e4-d8c9-45a1-bf53-bb517719e757"
JACXSJ010007197.1	RepeatMasker	RC/Helitron	768	1132	1484	+	.	ID="RND-5_FAMILY-1702";Tend="1843";Tstart="1460";shortTE="F";uid="ab1da19a-a6f3-4d7b-a516-8e4a1bc54645"
JACXSJ010007197.1	RepeatMasker	DNA/hAT-Ac	4147	4505	2922	+	.	ID="RND-6_FAMILY-11008";Tend="820";Tstart="466";shortTE="F";uid="003ab0f5-caba-4fe4-804a-3d8306f60371"
JACXSJ010007197.1	RepeatMasker	RC/Helitron	296	528	1034	+	.	ID="RND-5_FAMILY-1702";Tend="1072";Tstart="636";shortTE="F";uid="e3f287a0-a4f5-40b1-924a-5e2a9af20d90"
JACXSJ010007197.1	RepeatMasker	Unknown	527	758	780	-	.	ID="RND-6_FAMILY-11924";Tend="1197";Tstart="978";shortTE="F";uid="65554fc5-20d8-44dd-a752-50cff7433f67"
JACXSJ010007198.1	RepeatMasker	DNA/hAT-Tip100	1	333	2730	+	.	ID="RND-5_FAMILY-2900";Tend="337";Tstart="1";shortTE="F";uid="633230ee-00ef-495a-90c7-b1a087af5783"
JACXSJ010007198.1	RepeatMasker	DNA/PIF-Harbinger	2961	4085	2909	-	.	ID="harb-1_ap";Tend="1705";Tstart="1";shortTE="F";uid="30ab1409-1ee3-4b12-81dd-670fd56899c2"
JACXSJ010007198.1	RepeatMasker	LTR/Gypsy	876	1405	1234	-	.	ID="GYPSY8-I_AP";Tend="3562";Tstart="3037";shortTE="F";uid="a377e4eb-2d7c-415b-8987-c11c9dc0ba19"
JACXSJ010007199.1	RepeatMasker	DNA/Ginger-1	2447	2896	2973	-	.	ID="RND-6_FAMILY-313";Tend="1286";Tstart="828";shortTE="F";uid="dc76e11f-fb45-4665-8ee6-3d75b977e75b"
JACXSJ010007199.1	RepeatMasker	DNA/hAT-Tip100	2897	4619	6154	-	.	ID="RND-1_FAMILY-32";Tend="2325";Tstart="755";shortTE="F";uid="bb8e833d-270c-404b-adbb-8c8b21a1b967"
JACXSJ010000072.1	RepeatMasker	RC/Helitron	91894	92201	2006	+	.	ID="RND-6_FAMILY-23745";Tend="2142";Tstart="1825";shortTE="F";uid="2eefed22-b8c4-4ca3-b96d-6f28d0b06d83"
JACXSJ010000072.1	RepeatMasker	DNA/Merlin	98291	98600	1929	+	.	ID="RND-5_FAMILY-7829";Tend="737";Tstart="431";shortTE="F";uid="55a12d95-c772-48a9-b97b-679de0fbfe39"
JACXSJ010000072.1	RepeatMasker	DNA	82937	83153	570	+	.	ID="RND-5_FAMILY-2336";Tend="2071";Tstart="1855";shortTE="F";uid="6dfd195d-eb2f-46ae-bd02-650c211ea76a"
JACXSJ010000072.1	RepeatMasker	DNA	78819	79244	565	+	.	ID="ttaa3b_ap";Tend="398";Tstart="1";shortTE="F";uid="d49a4bc1-b3aa-4745-9f4e-f80954be772a"
JACXSJ010000072.1	RepeatMasker	DNA/Kolobok-E	3705	4013	942	+	.	ID="RND-4_FAMILY-693";Tend="1311";Tstart="953";shortTE="F";uid="4dfda883-50b4-4ef4-9bf7-b291c6eace83"
JACXSJ010000072.1	RepeatMasker	RC/Helitron	91465	91728	868	+	.	ID="RND-6_FAMILY-23745";TEgroup="ctg_72%7CRND-6_FAMILY-23745%7C1";Tend="1831";Tstart="690";shortTE="F";uid="aeb143d2-00e6-4ed9-9f1e-54e1ce5ae3f1"
JACXSJ010000072.1	RepeatMasker	RC/Helitron	135067	135440	962	+	.	ID="HELITRON-3_HSAR";Tend="373";Tstart="1";shortTE="F";uid="6fee2eef-8712-4a3f-b674-587da1b0b9e1"
JACXSJ010000072.1	RepeatMasker	DNA/Kolobok-E	118687	118878	1344	+	.	ID="koloboke-2_ap";Tend="2204";Tstart="1344";shortTE="F";uid="9d96050e-f056-4a5c-8c72-2277c89df83a"
JACXSJ010000072.1	RepeatMasker	DNA/Ginger	83385	83800	889	+	.	ID="RND-6_FAMILY-2859";Tend="1558";Tstart="1180";shortTE="F";uid="575bfae4-7c81-4f1e-8e8d-2c306c0e95b9"
JACXSJ010000072.1	RepeatMasker	DNA/Ginger-1	117900	118686	1803	+	.	ID="RND-6_FAMILY-313";Tend="1640";Tstart="772";shortTE="F";uid="3691f470-8de3-4ce9-9405-c8798f789512"
JACXSJ010000072.1	RepeatMasker	DNA/hAT-hAT19	62437	62622	524	+	.	ID="HAT-N7_AP";Tend="188";Tstart="1";shortTE="F";uid="2358db2d-7483-4ab2-b9cd-8bbb46edebf1"
JACXSJ010000072.1	RepeatMasker	Retroposon?	84094	84388	996	+	.	ID="SINE2-1_AP";Tend="1138";Tstart="832";shortTE="F";uid="902e267a-4221-4d54-aac4-eeb8939499e3"
JACXSJ010000072.1	RepeatMasker	Unknown	83232	83388	497	+	.	ID="RND-4_FAMILY-1427";Tend="942";Tstart="798";shortTE="F";uid="ba51f8e8-1223-4128-a7ab-e85b19cafe11"
JACXSJ010000072.1	RepeatMasker	DNA/hAT-Charlie	51210	51469	1328	+	.	ID="RND-6_FAMILY-3694";Tend="797";Tstart="523";shortTE="F";uid="32a05a9f-c87f-41ff-a020-c5b4c9e41847"
JACXSJ010000072.1	RepeatMasker	DNA/hAT-Charlie	74376	74687	1888	+	.	ID="RND-5_FAMILY-5343";Tend="1419";Tstart="1119";shortTE="F";uid="1e5cf159-679c-4c8c-bda6-3e3259eebcaa"
JACXSJ010000072.1	RepeatMasker	DNA/Ginger	46393	46797	1680	+	.	ID="RND-6_FAMILY-2859";Tend="1211";Tstart="815";shortTE="F";uid="c5df7270-94c3-43f9-9a74-a3bbecedf0eb"
JACXSJ010000072.1	RepeatMasker	Unknown	93670	94466	5660	+	.	ID="RND-6_FAMILY-26004";Tend="1594";Tstart="803";shortTE="F";uid="f9c64318-74a2-4d80-a642-4e23df037bbe"
JACXSJ010000072.1	RepeatMasker	Unknown	98641	99073	2661	+	.	ID="RND-6_FAMILY-2654";Tend="1626";Tstart="1194";shortTE="F";uid="735f1706-f92f-4bf1-889f-512799b3eec2"
JACXSJ010000072.1	RepeatMasker	DNA	69905	70294	710	+	.	ID="DNA4-3_AP";Tend="632";Tstart="244";shortTE="F";uid="ca14b890-26bb-4a64-bee3-91127027e58e"
JACXSJ010000072.1	RepeatMasker	DNA/TcMar-m44	61617	61777	574	+	.	ID="DNAX-3_AP";Tend="150";Tstart="5";shortTE="F";uid="0def66d1-385d-4d86-8a8f-5fb2ecbe5e21"
JACXSJ010000072.1	RepeatMasker	DNA/hAT-Ac	67223	67488	776	+	.	ID="RND-6_FAMILY-113";Tend="1172";Tstart="925";shortTE="F";uid="aafadd64-cb2e-4d6f-a307-89731846f9a5"
JACXSJ010000072.1	RepeatMasker	DNA/hAT-Tip100	85777	86388	3443	+	.	ID="RND-5_FAMILY-2516";Tend="1622";Tstart="1044";shortTE="F";uid="a265f374-ae34-424f-9812-32ce9a71e197"
JACXSJ010000072.1	RepeatMasker	DNA/Kolobok-E	104239	104730	1286	+	.	ID="RND-6_FAMILY-2763";Tend="781";Tstart="361";shortTE="F";uid="4165f2d2-6862-496e-9043-6f933e605393"
JACXSJ010000072.1	RepeatMasker	LTR/Pao	95621	96534	613	+	.	ID="BEL3-I_AP";Tend="6313";Tstart="5497";shortTE="F";uid="9f68e95c-5a20-4828-be71-dfd09d782a12"
JACXSJ010000072.1	RepeatMasker	DNA/MULE-MuDR	101108	101377	1171	+	.	ID="rnd-5_family-5437";Tend="1241";Tstart="1009";shortTE="F";uid="2369e295-803f-489f-9680-9d9fa6a0e4cf"
JACXSJ010000072.1	RepeatMasker	LINE/I	134520	135067	2861	+	.	ID="RND-6_FAMILY-2371";Tend="1049";Tstart="491";shortTE="F";uid="839ef4b7-515e-4204-bfd2-c66752a9fa62"
JACXSJ010000072.1	RepeatMasker	Unknown	96982	97780	5689	+	.	ID="RND-6_FAMILY-26004";Tend="1605";Tstart="811";shortTE="F";uid="60c6a34b-0877-4200-bce7-37987d1b34fc"
JACXSJ010000072.1	RepeatMasker	DNA/Ginger	84386	85649	1151	+	.	ID="RND-6_FAMILY-2859";TEgroup="ctg_72%7CRND-6_FAMILY-2859%7C3";Tend="2251";Tstart="812";shortTE="F";uid="16e84991-bd6b-466f-b977-1b4a2dc24cde"
JACXSJ010000072.1	RepeatMasker	RC/Helitron	136171	136377	1792	+	.	ID="RND-6_FAMILY-11009";Tend="511";Tstart="305";shortTE="F";uid="2120338e-e784-4b9c-882a-0faf63790212"
JACXSJ010000072.1	RepeatMasker	Unknown	113962	115121	7715	+	.	ID="RND-1_FAMILY-217";Tend="2008";Tstart="845";shortTE="F";uid="1864bb1c-c36d-4cc8-935a-32c2ff9f916e"
JACXSJ010000072.1	RepeatMasker	DNA	27801	28466	1143	+	.	ID="DNA4-2_AP";Tend="759";Tstart="26";shortTE="F";uid="43bd35b4-7a97-4fed-96e3-a2d704f4502e"
JACXSJ010000072.1	RepeatMasker	DNA/hAT-Tip100	97772	98257	2820	-	.	ID="RND-5_FAMILY-2516";Tend="1645";Tstart="1165";shortTE="F";uid="50e7c12b-b4be-4a77-a59d-135f1959ca34"
JACXSJ010000072.1	RepeatMasker	DNA/hAT-Tip100	99885	100039	647	-	.	ID="RND-4_FAMILY-324";Tend="1432";Tstart="1261";shortTE="F";uid="b381ba53-8611-4606-b862-3f3dc7f09238"
JACXSJ010000072.1	RepeatMasker	LINE/I-Jockey	3156	3430	551	-	.	ID="RND-6_FAMILY-5551";Tend="2003";Tstart="1735";shortTE="F";uid="d28efe3e-3e45-4fef-929b-81bdb1f29640"
JACXSJ010000072.1	RepeatMasker	DNA/hAT	100040	100524	1877	-	.	ID="RND-6_FAMILY-1225";Tend="1393";Tstart="885";shortTE="F";uid="ff2f5944-c856-4e67-9a67-14bb750a07ba"
JACXSJ010000072.1	RepeatMasker	LINE/I-Jockey	83796	84071	1201	-	.	ID="RND-6_FAMILY-1094";Tend="2131";Tstart="1836";shortTE="F";uid="21cce7d0-b25b-41b2-976a-a818d8f41ecd"
JACXSJ010000072.1	RepeatMasker	DNA/Ginger	104352	105136	2010	-	.	ID="RND-6_FAMILY-2859";TEgroup="ctg_72%7CRND-6_FAMILY-2859%7C4";Tend="2455";Tstart="816";shortTE="F";uid="1c3bcfeb-5da2-44c3-a160-d3376bd67ad3"
JACXSJ010000072.1	RepeatMasker	DNA	133015	133266	657	-	.	ID="RND-6_FAMILY-3444";Tend="1469";Tstart="1196";shortTE="F";uid="3ec06256-e321-457f-ae54-37f6744892a0"
JACXSJ010000072.1	RepeatMasker	DNA/Kolobok-E	6474	6642	840	-	.	ID="RND-6_FAMILY-2763";Tend="1529";Tstart="1363";shortTE="F";uid="626b6ce9-f6ed-4681-aa28-f17a137ac053"
JACXSJ010000072.1	RepeatMasker	DNA/hAT-Tip100	99043	99284	1269	-	.	ID="RND-5_FAMILY-2516";Tend="1170";Tstart="937";shortTE="F";uid="b77a404a-bd3a-49ed-b962-8a8b467db283"
JACXSJ010000072.1	RepeatMasker	DNA/MULE-MuDR	101210	101383	607	-	.	ID="RND-5_FAMILY-4448";Tend="1927";Tstart="1755";shortTE="F";uid="bc809ac0-d747-4cde-bea3-f83e1eba6204"
JACXSJ010000072.1	RepeatMasker	DNA/hAT-Tip100	4011	4132	413	-	.	ID="RND-4_FAMILY-2960";Tend="1035";Tstart="913";shortTE="F";uid="aec49620-7a0d-4ad0-956f-ba454df562df"
JACXSJ010000072.1	RepeatMasker	Unknown	110521	110669	455	-	.	ID="RND-6_FAMILY-13039";Tend="680";Tstart="533";shortTE="F";uid="a3dd057b-8aec-4e94-a8c0-ca446bda2e26"
JACXSJ010000072.1	RepeatMasker	DNA/hAT	4917	5024	457	-	.	ID="RND-4_FAMILY-384";Tend="1865";Tstart="1754";shortTE="F";uid="77b70719-a470-4d1e-8e21-2a2d9ef39749"
JACXSJ010000072.1	RepeatMasker	DNA/Ginger	118221	118930	2712	-	.	ID="RND-6_FAMILY-2859";Tend="1596";Tstart="814";shortTE="F";uid="2737a8d4-86b7-4447-adbf-a6b704509265"
JACXSJ010000072.1	RepeatMasker	DNA/Ginger	5388	6476	1302	-	.	ID="RND-6_FAMILY-2859";TEgroup="ctg_72%7CRND-6_FAMILY-2859%7C1";Tend="1667";Tstart="816";shortTE="F";uid="932deab4-c3f9-40d9-9476-5f25ae976f74"
JACXSJ010000072.1	RepeatMasker	DNA/hAT-Tip100	94800	95120	505	-	.	ID="hat-3_lmi";Tend="3473";Tstart="3209";shortTE="F";uid="8f840a8e-0fcd-4134-b215-375792fb242d"
JACXSJ010000072.1	RepeatMasker	DNA/Ginger	132003	132562	2291	-	.	ID="RND-6_FAMILY-2859";Tend="1431";Tstart="842";shortTE="F";uid="58cb351c-03d7-488f-8bdd-341fac602211"
JACXSJ010000072.1	RepeatMasker	DNA/MULE-MuDR	101417	101559	614	-	.	ID="RND-5_FAMILY-5437";Tend="985";Tstart="835";shortTE="F";uid="fb79cfbf-c04a-4746-915d-8dec9522ee53"
JACXSJ010000072.1	RepeatMasker	DNA/hAT-Tip100	91193	91332	781	-	.	ID="RND-5_FAMILY-1775";Tend="1772";Tstart="1633";shortTE="F";uid="5729b9fb-7144-4be2-a66e-ae08c5125d2e"
JACXSJ010000072.1	RepeatMasker	DNA/Ginger	57229	57768	481	-	.	ID="RND-6_FAMILY-2859";TEgroup="ctg_72%7CRND-6_FAMILY-2859%7C2";Tend="2494";Tstart="824";shortTE="F";uid="363dfb2c-5541-4891-8858-621b4468da18"
JACXSJ010000072.1	RepeatMasker	DNA	65190	65699	1291	-	.	ID="dna4-3_ap";Tend="614";Tstart="185";shortTE="F";uid="88ac1296-b957-442d-b9c7-48c62b11a889"
JACXSJ010000072.1	RepeatMasker	LINE/I	122269	122597	995	-	.	ID="RND-1_FAMILY-193";Tend="2462";Tstart="2143";shortTE="F";uid="4472aecf-3e49-4db5-8640-ab56f174d87e"
JACXSJ010000072.1	RepeatMasker	DNA/hAT-Tip100	92185	92986	4414	-	.	ID="RND-5_FAMILY-1775";Tend="1633";Tstart="837";shortTE="F";uid="14d8c2ed-53be-4af5-a06d-8b62f5879214"
JACXSJ010000072.1	RepeatMasker	DNA/Ginger	14950	15944	3433	-	.	ID="RND-6_FAMILY-2859";Tend="1723";Tstart="750";shortTE="F";uid="b832b7cb-5152-4237-bbf8-78e1ffa1fc77"
JACXSJ010000072.1	RepeatMasker	DNA/Ginger	32980	33663	2971	-	.	ID="RND-6_FAMILY-2859";Tend="1559";Tstart="806";shortTE="F";uid="a6de9dcd-3db8-463f-9cde-4aa2cfd5fb1f"
JACXSJ010000072.1	RepeatMasker	DNA/hAT-Tip100	100484	100850	1982	-	.	ID="RND-4_FAMILY-324";Tend="1265";Tstart="908";shortTE="F";uid="6f6c1168-f99a-4749-a63d-8a1f6a2207ac"
JACXSJ010000072.1	RepeatMasker	Retroposon?	82018	82671	575	-	.	ID="SINE2-1_AP";Tend="1215";Tstart="589";shortTE="F";uid="46b975a4-1233-4358-ad1d-84c1d4434990"
JACXSJ010000720.1	RepeatMasker	DNA/hAT-hAT19	93462	93867	1616	+	.	ID="RND-5_FAMILY-782";Tend="1327";Tstart="877";shortTE="F";uid="c585c8cc-2e1d-4155-90c3-cbcb4f7cb09d"
JACXSJ010000720.1	RepeatMasker	Unknown	9997	10154	820	+	.	ID="RND-4_FAMILY-495";Tend="1559";Tstart="1389";shortTE="F";uid="3306ca7a-81fc-44ce-a881-3a8ef4aaf378"
JACXSJ010000720.1	RepeatMasker	DNA/hAT-Tip100	20902	21057	810	+	.	ID="DNA8-19_AP";Tend="150";Tstart="1";shortTE="F";uid="a70db946-c659-47e6-a0db-8c341656002c"
JACXSJ010000720.1	RepeatMasker	DNA	101922	102695	2356	+	.	ID="DNA4-2_AP";Tend="769";Tstart="1";shortTE="F";uid="56a5ea0a-e0ff-4896-9017-e47696806e16"
JACXSJ010000720.1	RepeatMasker	DNA/Kolobok-E	51009	51380	1033	+	.	ID="RND-6_FAMILY-2763";Tend="1414";Tstart="1053";shortTE="F";uid="be7d2067-9ddf-421c-88a6-a196a103a129"
JACXSJ010000720.1	RepeatMasker	Retroposon?	68782	68931	616	+	.	ID="RND-4_FAMILY-1237";Tend="2284";Tstart="2136";shortTE="F";uid="af63f146-a0f8-4894-945b-c67bc358cfe3"
JACXSJ010000720.1	RepeatMasker	Unknown	175486	176278	5287	+	.	ID="RND-5_FAMILY-212";Tend="1465";Tstart="585";shortTE="F";uid="1fe9c519-63f8-48ce-9c20-0faabf99c31e"
JACXSJ010000720.1	RepeatMasker	DNA/TcMar-Tc1	87617	87970	1831	+	.	ID="RND-5_FAMILY-1747";Tend="1471";Tstart="1090";shortTE="F";uid="b3d47815-e6c5-47d6-9a77-dc437f6becf9"
JACXSJ010000720.1	RepeatMasker	DNA/Ginger	31914	32066	565	+	.	ID="RND-6_FAMILY-2859";Tend="2474";Tstart="2337";shortTE="F";uid="6971ca14-4c99-464f-8e8b-4a2e30b29a98"
JACXSJ010000720.1	RepeatMasker	Unknown	130379	130763	794	+	.	ID="RND-5_FAMILY-5471";Tend="1993";Tstart="1628";shortTE="F";uid="db7659dc-61e5-4572-a018-1bcc5923a7e3"
JACXSJ010000720.1	RepeatMasker	DNA/Ginger	15421	15772	4864	+	.	ID="rnd-6_family-2859";Tend="2494";Tstart="888";shortTE="F";uid="89d17dca-ae43-4c3c-ac5e-830e30a8161e"
JACXSJ010000720.1	RepeatMasker	DNA/TcMar-m44	88837	88990	596	+	.	ID="dnax-3c_ap";Tend="144";Tstart="1";shortTE="F";uid="cbdce61f-1f07-4ece-83c0-e058af9e3db6"
JACXSJ010000720.1	RepeatMasker	DNA/TcMar-Tc1	96166	96644	2814	+	.	ID="RND-5_FAMILY-1747";Tend="1471";Tstart="990";shortTE="F";uid="99a31eab-c942-41a6-86d2-acacd79902d4"
JACXSJ010000720.1	RepeatMasker	DNA/Ginger-1	68924	69296	2275	+	.	ID="RND-6_FAMILY-313";Tend="2440";Tstart="2066";shortTE="F";uid="9ebdb652-de46-40a7-9b50-caeabafb8a05"
JACXSJ010000720.1	RepeatMasker	Unknown	118430	118769	2578	+	.	ID="RND-1_FAMILY-180";Tend="1280";Tstart="938";shortTE="F";uid="853eb9ad-509f-49fc-a8d7-eaddc9984315"
JACXSJ010000720.1	RepeatMasker	Retroposon?	14628	15420	2149	+	.	ID="SINE2-1_AP";Tend="829";Tstart="1";shortTE="F";uid="2a4560de-1bcf-4de6-baab-aff76397c82c"
JACXSJ010000720.1	RepeatMasker	DNA	17801	18510	1106	+	.	ID="DNA4-2_AP";Tend="762";Tstart="5";shortTE="F";uid="be58ec1d-9d9a-4ee2-ab0f-936fae7d69d5"
JACXSJ010000720.1	RepeatMasker	DNA	73389	74127	3036	+	.	ID="DNA4-2_AP";Tend="769";Tstart="1";shortTE="F";uid="94c41131-0b88-44e3-bf2e-82b2a9138218"
JACXSJ010000720.1	RepeatMasker	Unknown	82740	83073	1257	+	.	ID="RND-5_FAMILY-915";TEgroup="ctg_720%7CRND-5_FAMILY-915%7C1";Tend="1526";Tstart="972";shortTE="F";uid="6be122b9-bd83-47ed-a255-b09cd0da2b03"
JACXSJ010000720.1	RepeatMasker	DNA/hAT-Ac	113407	113771	2121	+	.	ID="RND-5_FAMILY-9120";Tend="1210";Tstart="838";shortTE="F";uid="92be7f1e-973e-4e47-89ba-19b14e41ab71"
JACXSJ010000720.1	RepeatMasker	LINE/CR1	77723	78286	3747	+	.	ID="RND-6_FAMILY-760";Tend="1767";Tstart="1205";shortTE="F";uid="cb1b318b-1111-4a43-9847-6d99575e24bf"
JACXSJ010000720.1	RepeatMasker	DNA/Ginger	31333	31613	880	+	.	ID="RND-6_FAMILY-2859";Tend="2245";Tstart="1955";shortTE="F";uid="ab4bea7f-cc5b-467d-bd27-2bb1f25c2e57"
JACXSJ010000720.1	RepeatMasker	DNA/MULE-MuDR	10417	11064	2792	+	.	ID="RND-4_FAMILY-16";Tend="1475";Tstart="884";shortTE="F";uid="e6719a39-2487-460e-a232-67d4d003e6b8"
JACXSJ010000720.1	RepeatMasker	DNA/Ginger	51362	52230	5098	+	.	ID="RND-6_FAMILY-2859";Tend="1668";Tstart="801";shortTE="F";uid="e12b3b0b-4b53-475c-a3f1-7a4edb785998"
JACXSJ010000720.1	RepeatMasker	DNA/Ginger-2	63812	64511	3130	+	.	ID="RND-6_FAMILY-1630";Tend="1737";Tstart="945";shortTE="F";uid="f8230526-a605-4bcd-b3f3-82a6a9054f49"
JACXSJ010000720.1	RepeatMasker	DNA/hAT-Charlie	16390	16635	618	+	.	ID="RND-6_FAMILY-8583";Tend="2719";Tstart="2502";shortTE="F";uid="9ff1c81c-9a3e-49f0-97bb-495c3926a7fe"
JACXSJ010000720.1	RepeatMasker	Unknown	9165	9688	2565	+	.	ID="RND-4_FAMILY-495";Tend="1388";Tstart="907";shortTE="F";uid="a2c3e724-56d5-46d7-862d-27ba65aab886"
JACXSJ010000720.1	RepeatMasker	DNA	45714	45921	626	+	.	ID="RND-6_FAMILY-432";TEgroup="ctg_720%7CRND-6_FAMILY-432%7C1";Tend="1546";Tstart="1124";shortTE="F";uid="871042e6-86cf-4fd9-8574-4347042bc913"
JACXSJ010000720.1	RepeatMasker	LTR/Gypsy	40654	41001	639	+	.	ID="RND-5_FAMILY-7851";Tend="1049";Tstart="697";shortTE="F";uid="c043191a-b7f2-4d1c-ab89-e1edd49b10f7"
JACXSJ010000720.1	RepeatMasker	DNA/Ginger	68172	68790	461	+	.	ID="RND-6_FAMILY-2859";TEgroup="ctg_720%7CRND-6_FAMILY-2859%7C1";Tend="2123";Tstart="801";shortTE="F";uid="6e46846e-3de4-46b3-b54c-130ffc348365"
JACXSJ010000720.1	RepeatMasker	DNA/Ginger-1	52227	52594	666	+	.	ID="RND-6_FAMILY-313";Tend="2336";Tstart="1953";shortTE="F";uid="72b0d478-5dfb-4628-a392-45a7374768cf"
JACXSJ010000720.1	RepeatMasker	Unknown	178969	180880	14127	+	.	ID="RND-4_FAMILY-277";Tend="2167";Tstart="223";shortTE="F";uid="160599b6-68ad-4a72-8d84-9eea4ce09447"
JACXSJ010000720.1	RepeatMasker	DNA	61408	61886	1183	+	.	ID="DNA4-3_AP";Tend="614";Tstart="142";shortTE="F";uid="48503a94-fcfc-45e2-8e90-910fa22848a3"
JACXSJ010000720.1	RepeatMasker	LINE/I	12146	12579	1741	-	.	ID="RND-6_FAMILY-1013";Tend="641";Tstart="183";shortTE="F";uid="bda71669-5e2a-437e-8bff-d937125c76fc"
JACXSJ010000720.1	RepeatMasker	Unknown	92832	93338	3586	-	.	ID="RND-1_FAMILY-87";Tend="1413";Tstart="913";shortTE="F";uid="f17b37a6-cbba-439b-99aa-b071e55615fc"
JACXSJ010000720.1	RepeatMasker	LINE/I-Jockey	54364	54726	421	-	.	ID="RND-6_FAMILY-9394";Tend="1434";Tstart="1076";shortTE="F";uid="22b156d8-fec9-4824-b6e0-a5803601805a"
JACXSJ010000720.1	RepeatMasker	DNA/Ginger	7916	8170	744	-	.	ID="RND-6_FAMILY-2859";Tend="2493";Tstart="2246";shortTE="F";uid="3222b135-e996-4648-a374-1501f7ba0925"
JACXSJ010000720.1	RepeatMasker	DNA/Kolobok-E	14599	15721	1963	-	.	ID="KOLOBOKE-2_AP";Tend="2233";Tstart="1119";shortTE="F";uid="f789a825-e79f-44a0-8c9f-279d8611ca8e"
JACXSJ010000720.1	RepeatMasker	LINE/I-Jockey	146160	146706	751	-	.	ID="RND-6_FAMILY-8945";Tend="1666";Tstart="1109";shortTE="F";uid="c9ee1fe9-9a3c-4fb8-8992-d12d170f1f14"
JACXSJ010000720.1	RepeatMasker	DNA/P	139709	139817	409	-	.	ID="P-1_LHU";Tend="884";Tstart="772";shortTE="F";uid="6c390f8a-dc20-4540-970b-0991c6e5c1d9"
JACXSJ010000720.1	RepeatMasker	DNA	106096	106679	1348	-	.	ID="DNA4-3_AP";Tend="626";Tstart="27";shortTE="F";uid="9fa10159-07ab-425c-8747-de007d1d6db8"
JACXSJ010000720.1	RepeatMasker	Unknown	27928	28474	3568	-	.	ID="RND-5_FAMILY-2778";Tend="1192";Tstart="638";shortTE="F";uid="a56c4099-e8d1-4275-9881-9ef0f0892658"
JACXSJ010000720.1	RepeatMasker	DNA/Ginger-1	129018	130719	9476	-	.	ID="RND-6_FAMILY-313";Tend="2441";Tstart="771";shortTE="F";uid="0454fbac-95cf-4cd0-920d-b06bd82ec877"
JACXSJ010000720.1	RepeatMasker	Unknown	22613	23013	684	-	.	ID="RND-6_FAMILY-6159";Tend="1562";Tstart="1169";shortTE="F";uid="023dc213-3006-4403-8d6b-1b91f7508572"
JACXSJ010000720.1	RepeatMasker	DNA	156212	156643	1375	-	.	ID="dna4-2_ap";Tend="523";Tstart="1";shortTE="F";uid="11cf3b1e-e1f0-48ce-8837-ef6edfd7b5a4"
JACXSJ010000720.1	RepeatMasker	DNA	138486	139018	2728	-	.	ID="RND-5_FAMILY-2287";Tend="1429";Tstart="823";shortTE="F";uid="37518df5-f51c-43bc-83b8-72bc8c15329c"
JACXSJ010000720.1	RepeatMasker	DNA/hAT-Tip100	3163	3398	404	-	.	ID="RND-6_FAMILY-13982";Tend="1525";Tstart="1293";shortTE="F";uid="a507dd95-a656-47f3-abd3-8f909085a366"
JACXSJ010000720.1	RepeatMasker	DNA/Ginger	4004	4176	611	-	.	ID="RND-6_FAMILY-2859";Tend="2474";Tstart="2317";shortTE="F";uid="0c9ba38b-729b-4795-89c9-26dc19b0c994"
JACXSJ010000720.1	RepeatMasker	Unknown	42786	43100	1593	-	.	ID="RND-5_FAMILY-6614";Tend="1197";Tstart="906";shortTE="F";uid="4570ebc0-9980-40f7-ab1f-e17131716fa0"
JACXSJ010000720.1	RepeatMasker	DNA/Kolobok-E	174055	174534	1978	-	.	ID="RND-6_FAMILY-2763";Tend="1539";Tstart="1045";shortTE="F";uid="42a0260b-8ced-4dd3-bd6d-d5a68eeb7566"
JACXSJ010000720.1	RepeatMasker	DNA/hAT-Tip100	97687	98555	1400	-	.	ID="RND-5_FAMILY-2733";TEgroup="ctg_720%7CRND-5_FAMILY-2733%7C1";Tend="1719";Tstart="658";shortTE="F";uid="24bc422c-0dc9-403d-a40a-c4f5a2a65161"
JACXSJ010000720.1	RepeatMasker	DNA/TcMar-Tigger	89798	90344	536	-	.	ID="RND-6_FAMILY-2941";TEgroup="ctg_720%7CRND-6_FAMILY-2941%7C1";Tend="2098";Tstart="864";shortTE="F";uid="a790cb76-2c1f-4a05-9fb5-2cc21620480a"
JACXSJ010000720.1	RepeatMasker	DNA/hAT-Tip100	83086	83240	716	-	.	ID="RND-5_FAMILY-2516";Tend="1089";Tstart="938";shortTE="F";uid="cf309b3f-980f-4f3b-9823-d89ac836d969"
JACXSJ010000720.1	RepeatMasker	RC/Helitron?	57266	57434	773	-	.	ID="RND-5_FAMILY-2405";Tend="1629";Tstart="1467";shortTE="F";uid="10fbfc7f-1de5-476c-80a6-12e6fdb3648c"
JACXSJ010000720.1	RepeatMasker	LINE/I-Jockey	144754	145096	1703	-	.	ID="RND-6_FAMILY-5551";Tend="593";Tstart="277";shortTE="F";uid="cda04687-08e7-4bc7-83f4-58ad508c5427"
JACXSJ010000720.1	RepeatMasker	DNA/TcMar-m44	11639	11792	559	-	.	ID="dnax-3c_ap";Tend="144";Tstart="3";shortTE="F";uid="641b9cb1-2f53-4a37-a861-0549fead7fe8"
JACXSJ010000720.1	RepeatMasker	Retroposon?	67618	68284	3323	-	.	ID="RND-1_FAMILY-223";Tend="1667";Tstart="1000";shortTE="F";uid="c850bd5a-c51a-4d87-b817-79fe297293c9"
JACXSJ010000720.1	RepeatMasker	DNA/Ginger-1	6192	6532	968	-	.	ID="RND-6_FAMILY-8533";Tend="2057";Tstart="1693";shortTE="F";uid="4d2eebf6-95bf-4223-8b4f-b401f76ec2f2"
JACXSJ010000720.1	RepeatMasker	DNA/hAT-Charlie	9690	9988	518	-	.	ID="DNA8-33_AP";Tend="328";Tstart="2";shortTE="F";uid="7a55da2b-e9fb-4560-8480-7f087994c4fb"
JACXSJ010000720.1	RepeatMasker	LINE/CR1	167804	168065	1530	-	.	ID="RND-6_FAMILY-18036";Tend="1373";Tstart="1118";shortTE="F";uid="bb932a30-8597-4aff-9eb0-4db160e67f0a"
JACXSJ010000720.1	RepeatMasker	DNA/Ginger	169139	170303	4343	-	.	ID="RND-6_FAMILY-2859";Tend="1941";Tstart="811";shortTE="F";uid="4bbd12e9-27f7-4093-b281-322903fdca17"
JACXSJ010000720.1	RepeatMasker	LINE/I-Jockey	145286	145555	971	-	.	ID="RND-6_FAMILY-5551";Tend="230";Tstart="11";shortTE="F";uid="84a7cb91-5b1a-4a2d-9ce7-8e354ef9146b"
JACXSJ010000720.1	RepeatMasker	DNA/Ginger	132916	133824	3287	-	.	ID="RND-6_FAMILY-2859";Tend="1739";Tstart="812";shortTE="F";uid="7fd318b5-0a89-434f-9de5-eefecf4cc4a8"
JACXSJ010007200.1	RepeatMasker	DNA/hAT-hAT19	4	4618	26973	-	.	ID="rnd-5_family-5819";Tend="4257";Tstart="77";shortTE="F";uid="08483d66-2de5-4460-8b99-363c2ff6702c"
JACXSJ010007201.1	RepeatMasker	DNA/TcMar-Tigger	947	1696	4399	+	.	ID="RND-6_FAMILY-6785";Tend="1616";Tstart="848";shortTE="F";uid="78c90864-69ae-4d7f-8dcb-f39c7b69b0d9"
JACXSJ010007201.1	RepeatMasker	Unknown	1702	2328	3796	+	.	ID="RND-1_FAMILY-118";Tend="1601";Tstart="960";shortTE="F";uid="509ea1d1-31c5-48e6-8bae-31550012e520"
JACXSJ010007201.1	RepeatMasker	DNA	9	231	748	+	.	ID="DNA4-3_AP";Tend="632";Tstart="365";shortTE="F";uid="f63333d7-41fa-46f1-8f7a-9e27fbbb7004"
JACXSJ010007201.1	RepeatMasker	DNA/hAT-Tip100	3380	3765	1419	+	.	ID="RND-5_FAMILY-347";Tend="1234";Tstart="827";shortTE="F";uid="798f153b-f3f4-4fcb-862b-ca3f4bfc1116"
JACXSJ010007201.1	RepeatMasker	DNA/hAT-Tip100	4207	4406	1405	-	.	ID="RND-6_FAMILY-6455";Tend="2233";Tstart="2039";shortTE="F";uid="8fb5e0ff-8481-4408-8d3f-cdd917a4196f"
JACXSJ010007201.1	RepeatMasker	DNA/hAT?	3013	3373	2765	-	.	ID="RND-5_FAMILY-2709";Tend="1472";Tstart="1106";shortTE="F";uid="c99c6c87-61a2-415b-8581-f78fb6b55653"
JACXSJ010007202.1	RepeatMasker	DNA/hAT-Tip100	3364	4617	10575	+	.	ID="RND-5_FAMILY-2736";Tend="1252";Tstart="1";shortTE="F";uid="af8471c1-79d5-4a76-bdbb-afa7b47018c6"
JACXSJ010007202.1	RepeatMasker	DNA/TcMar-Pogo	2138	2571	3646	+	.	ID="RND-6_FAMILY-10703";Tend="1309";Tstart="876";shortTE="F";uid="27410482-002b-4a19-8ac0-ce191f79101e"
JACXSJ010007202.1	RepeatMasker	DNA/TcMar-Mariner	1	209	1759	+	.	ID="RND-6_FAMILY-13874";Tend="1735";Tstart="1527";shortTE="F";uid="398f0e3f-b822-4947-91fc-47649dc1ab31"
JACXSJ010007202.1	RepeatMasker	LINE/L2	204	311	426	+	.	ID="RND-5_FAMILY-5279";Tend="1661";Tstart="1561";shortTE="F";uid="35ecde30-6dc5-4b70-9f55-af2edcfa251a"
JACXSJ010007202.1	RepeatMasker	Unknown	401	630	713	-	.	ID="RND-5_FAMILY-2488";Tend="1821";Tstart="1563";shortTE="F";uid="19827766-b2ec-4819-939c-c63d9e3d4657"
JACXSJ010007202.1	RepeatMasker	DNA/TcMar-Pogo	766	2465	8394	-	.	ID="rnd-6_family-13368";Tend="1741";Tstart="241";shortTE="F";uid="02082175-9923-4d44-af7f-456e024fd42b"
JACXSJ010007203.1	RepeatMasker	DNA/hAT	1	411	2962	+	.	ID="RND-5_FAMILY-1265";Tend="2650";Tstart="2272";shortTE="F";uid="6764359f-7f79-47a1-ad9a-9a2b735c51c7"
JACXSJ010007203.1	RepeatMasker	DNA/hAT-Charlie	1465	1712	1005	-	.	ID="RND-1_FAMILY-129";TEgroup="ctg_7203%7CRND-1_FAMILY-129%7C1";Tend="1343";Tstart="930";shortTE="F";uid="c14fe888-94d2-4f03-9f9a-fe03434af824"
JACXSJ010007203.1	RepeatMasker	DNA	1991	2672	2069	-	.	ID="DNA4-1_AP";Tend="823";Tstart="1";shortTE="F";uid="ded9596c-6695-4615-a40e-ac2c5598bca9"
JACXSJ010007203.1	RepeatMasker	Unknown	736	1054	1649	-	.	ID="RND-5_FAMILY-4247";Tend="1221";Tstart="893";shortTE="F";uid="911be64d-a2ec-4199-a707-90c6bcf6440d"
JACXSJ010007204.1	RepeatMasker	DNA/MULE-NOF	2485	3482	7602	+	.	ID="RND-6_FAMILY-4047";Tend="1608";Tstart="598";shortTE="F";uid="34dbbd03-646a-4f30-9029-c673846cc6d6"
JACXSJ010007204.1	RepeatMasker	Unknown	3485	4422	3819	+	.	ID="RND-6_FAMILY-7197";TEgroup="ctg_7204%7CRND-6_FAMILY-7197%7C1";Tend="1996";Tstart="518";shortTE="F";uid="ebc1638d-7335-4731-93dc-204f0c6e9539"
JACXSJ010007204.1	RepeatMasker	Retroposon?	1	2481	17970	-	.	ID="RND-1_FAMILY-28";Tend="3513";Tstart="987";shortTE="F";uid="47f1740f-df12-4f82-8943-fd2395ef23de"
JACXSJ010007204.1	RepeatMasker	DNA/hAT-Charlie	4423	4616	599	-	.	ID="HAT-N20_RPR";Tend="740";Tstart="535";shortTE="F";uid="3d66f7fc-0b7e-49de-a43f-ad903cd97a40"
JACXSJ010007206.1	RepeatMasker	Unknown	489	725	1063	+	.	ID="RND-1_FAMILY-139";Tend="1142";Tstart="889";shortTE="F";uid="6bdcc3f6-03a8-44aa-b52e-b678c3f415b5"
JACXSJ010007206.1	RepeatMasker	DNA	1959	2275	1076	+	.	ID="DNA4-2_AP";Tend="769";Tstart="474";shortTE="F";uid="36a5b8dd-685e-4ce9-94cf-6ce8f5d9c679"
JACXSJ010007206.1	RepeatMasker	LINE/I-Jockey	370	488	917	-	.	ID="RND-6_FAMILY-152";Tend="1748";Tstart="1367";shortTE="F";uid="84b1bcd2-0da7-4c24-b7f1-29379e7a7114"
JACXSJ010007206.1	RepeatMasker	LINE/I	2340	3216	2156	-	.	ID="RND-5_FAMILY-514";Tend="1896";Tstart="427";shortTE="F";uid="7ac4ea92-5c6b-41c3-aaaf-191d37195929"
JACXSJ010007207.1	RepeatMasker	DNA/hAT-Tip100	180	1638	9658	+	.	ID="RND-6_FAMILY-17349";Tend="1441";Tstart="74";shortTE="F";uid="23721d3d-2d67-4273-a77d-cb0d291dd1a6"
JACXSJ010007207.1	RepeatMasker	Unknown	3044	3570	1946	+	.	ID="RND-5_FAMILY-1287";Tend="939";Tstart="460";shortTE="F";uid="8d8a7d55-c328-4c09-afab-9105fde7ae46"
JACXSJ010007207.1	RepeatMasker	RC/Helitron	1687	2804	1508	+	.	ID="HELITRON-2_HMM";Tend="5833";Tstart="4713";shortTE="F";uid="a422e3fa-1faa-4c33-bc64-467aea062367"
JACXSJ010007208.1	RepeatMasker	DNA/PiggyBac	3189	4205	581	-	.	ID="PIGGYBAC-12_LMI";Tend="1948";Tstart="914";shortTE="F";uid="8e7b6272-8901-4b43-a5b5-37609ab0efbd"
JACXSJ010000721.1	RepeatMasker	DNA/TcMar-Tc1	39053	39391	913	+	.	ID="RND-5_FAMILY-1747";TEgroup="ctg_721%7CRND-5_FAMILY-1747%7C1";Tend="1462";Tstart="972";shortTE="F";uid="566ce7c6-e29e-4627-9a38-92b219725eaa"
JACXSJ010000721.1	RepeatMasker	DNA	10953	11277	1695	+	.	ID="RND-5_FAMILY-1404";Tend="951";Tstart="639";shortTE="F";uid="bbfe124d-26bf-4aa3-9d16-4c64db2c6ae5"
JACXSJ010000721.1	RepeatMasker	DNA/hAT-hAT19	130941	131401	2250	+	.	ID="rnd-1_family-99";Tend="1462";Tstart="829";shortTE="F";uid="86f0ec52-318d-4c86-a7d5-9762cc8a19c5"
JACXSJ010000721.1	RepeatMasker	DNA	11275	11771	2963	+	.	ID="RND-3_FAMILY-48";Tend="1496";Tstart="997";shortTE="F";uid="40012c54-7bed-4040-8108-e9f109b61a86"
JACXSJ010000721.1	RepeatMasker	DNA/hAT-hAT19	7862	8372	1185	+	.	ID="RND-4_FAMILY-551";Tend="1340";Tstart="772";shortTE="F";uid="50da6b68-2aa5-4130-9d80-add69a4fd6f1"
JACXSJ010000721.1	RepeatMasker	DNA/Ginger-1	73631	74011	2195	+	.	ID="rnd-6_family-313";Tend="1121";Tstart="390";shortTE="F";uid="1f7f8c51-cb26-40ac-bbc9-deb7616d75be"
JACXSJ010000721.1	RepeatMasker	DNA	174701	175118	1431	+	.	ID="DNA4-2_AP";Tend="769";Tstart="354";shortTE="F";uid="d6e3cc82-3821-484e-b607-ba46f077b46c"
JACXSJ010000721.1	RepeatMasker	DNA/hAT-Ac	91979	92109	641	+	.	ID="RND-5_FAMILY-3805";Tend="1680";Tstart="1530";shortTE="F";uid="71a68a21-6c6d-4bbc-a75d-1eac83febe7c"
JACXSJ010000721.1	RepeatMasker	Unknown	96316	96995	1685	+	.	ID="RND-6_FAMILY-17670";TEgroup="ctg_721%7CRND-6_FAMILY-17670%7C2";Tend="2173";Tstart="1839";shortTE="F";uid="d62367af-f870-47f5-8041-8a250c05d023"
JACXSJ010000721.1	RepeatMasker	DNA/hAT-Tip100	37903	38539	2767	+	.	ID="RND-6_FAMILY-568";Tend="1323";Tstart="699";shortTE="F";uid="1f40377c-79b1-4f1e-939b-acc3f9d01f76"
JACXSJ010000721.1	RepeatMasker	DNA	148915	149060	926	+	.	ID="RND-3_FAMILY-48";Tend="1066";Tstart="924";shortTE="F";uid="30a7d0f8-c5d3-4f44-87ad-add024d568bd"
JACXSJ010000721.1	RepeatMasker	DNA/Kolobok-E	56591	56746	497	+	.	ID="RND-6_FAMILY-2763";Tend="564";Tstart="412";shortTE="F";uid="e5c81b01-d39c-4fd4-804a-28787b4304ab"
JACXSJ010000721.1	RepeatMasker	DNA/hAT	24923	25460	2019	+	.	ID="RND-4_FAMILY-911";Tend="1469";Tstart="965";shortTE="F";uid="1c44bb91-acce-418b-ad9c-2518d885c094"
JACXSJ010000721.1	RepeatMasker	Unknown	97029	97369	1763	+	.	ID="RND-6_FAMILY-17670";Tend="2183";Tstart="1839";shortTE="F";uid="33aea85a-410c-4e86-99d1-7cd8016dd4bf"
JACXSJ010000721.1	RepeatMasker	DNA	40572	41174	484	+	.	ID="RND-5_FAMILY-5909";TEgroup="ctg_721%7CRND-5_FAMILY-5909%7C1";Tend="1520";Tstart="942";shortTE="T";uid="e11e3374-d0d0-4d2d-8b46-ad440fdc4795"
JACXSJ010000721.1	RepeatMasker	DNA/TcMar-Pogo	38535	38969	643	+	.	ID="rnd-6_family-2257";Tend="1187";Tstart="991";shortTE="F";uid="a67ef9cb-905c-469e-99e2-a879b06e24b6"
JACXSJ010000721.1	RepeatMasker	LINE/L2	114934	115443	1295	+	.	ID="RND-6_FAMILY-24093";Tend="837";Tstart="342";shortTE="F";uid="82861104-f0c7-4107-8f96-308f852bc330"
JACXSJ010000721.1	RepeatMasker	DNA	69453	69622	562	+	.	ID="RND-6_FAMILY-1885";Tend="835";Tstart="667";shortTE="F";uid="4b4c4147-defe-4a2f-aa67-4734210593d9"
JACXSJ010000721.1	RepeatMasker	LTR/Gypsy	155924	156474	782	+	.	ID="RND-5_FAMILY-7851";TEgroup="ctg_721%7CRND-5_FAMILY-7851%7C1";Tend="1727";Tstart="683";shortTE="F";uid="026fb9aa-693a-4511-be44-c54f72136105"
JACXSJ010000721.1	RepeatMasker	DNA/Ginger	146047	146445	758	+	.	ID="RND-6_FAMILY-2859";Tend="1213";Tstart="815";shortTE="F";uid="277dcb1f-be15-4d40-83aa-49d1606cf33c"
JACXSJ010000721.1	RepeatMasker	DNA	142419	142599	683	+	.	ID="DNA4-3_AP";Tend="537";Tstart="352";shortTE="F";uid="42191b23-ba80-41df-8b9f-636f8ab0cb2a"
JACXSJ010000721.1	RepeatMasker	Unknown	175132	175473	1544	+	.	ID="RND-6_FAMILY-7423";TEgroup="ctg_721%7CRND-6_FAMILY-7423%7C1";Tend="1387";Tstart="937";shortTE="F";uid="cf2f37f4-5ddf-48a9-97bc-847b79663746"
JACXSJ010000721.1	RepeatMasker	DNA/hAT-hAT19	140038	140342	822	+	.	ID="DNA8-52B_AP";Tend="358";Tstart="64";shortTE="F";uid="fdc9cb23-d21b-4cf9-8818-18ed8c54ee50"
JACXSJ010000721.1	RepeatMasker	Unknown	16826	18539	5475	+	.	ID="RND-6_FAMILY-5903";Tend="1625";Tstart="23";shortTE="F";uid="0dd22372-cff2-4f80-aaf1-d248989105ee"
JACXSJ010000721.1	RepeatMasker	DNA	138687	139563	6045	+	.	ID="RND-4_FAMILY-2248";Tend="1817";Tstart="937";shortTE="F";uid="5425fe98-ffad-490b-b70d-8c4f69cfc0b4"
JACXSJ010000721.1	RepeatMasker	DNA	170527	171406	2732	+	.	ID="dna4-1_ap";Tend="1601";Tstart="1";shortTE="F";uid="e0f50ea9-1b05-44ea-8f89-cdeb2d046257"
JACXSJ010000721.1	RepeatMasker	Unknown	12564	12681	634	+	.	ID="RND-5_FAMILY-2678";Tend="983";Tstart="861";shortTE="F";uid="34428013-ae30-44d5-8fdb-685ee9015a7e"
JACXSJ010000721.1	RepeatMasker	DNA/hAT	82513	83214	3759	+	.	ID="RND-6_FAMILY-2239";Tend="1659";Tstart="988";shortTE="F";uid="43215e67-5334-4f9a-925d-fbcac5ceeecb"
JACXSJ010000721.1	RepeatMasker	DNA/Ginger	105159	105518	1638	+	.	ID="RND-6_FAMILY-2859";Tend="2353";Tstart="2001";shortTE="F";uid="600e4d7d-8b5c-4042-b411-02175cc0d0d5"
JACXSJ010000721.1	RepeatMasker	DNA/TcMar-Pogo	41208	41509	1475	+	.	ID="RND-5_FAMILY-251";Tend="1113";Tstart="815";shortTE="F";uid="c2de5d22-f700-4fc0-af86-31886eb6499e"
JACXSJ010000721.1	RepeatMasker	Unknown	93868	95192	2347	+	.	ID="RND-6_FAMILY-17670";TEgroup="ctg_721%7CRND-6_FAMILY-17670%7C1";Tend="2100";Tstart="991";shortTE="F";uid="f4d2fb26-a019-4880-9ba9-9b93d09d4825"
JACXSJ010000721.1	RepeatMasker	DNA/hAT-Charlie	9377	9643	782	+	.	ID="RND-6_FAMILY-3694";Tend="797";Tstart="513";shortTE="F";uid="b935bf7b-cc47-41ba-9d6d-2a0ad8726706"
JACXSJ010000721.1	RepeatMasker	DNA/TcMar-Pogo	52070	52470	951	+	.	ID="rnd-6_family-5470";Tend="351";Tstart="4";shortTE="F";uid="f9051c39-4a3e-408c-8896-74c1cc244d02"
JACXSJ010000721.1	RepeatMasker	DNA	138024	138581	3453	+	.	ID="RND-5_FAMILY-5909";Tend="1510";Tstart="942";shortTE="F";uid="d2f1db11-038a-46f9-b676-8c1660443def"
JACXSJ010000721.1	RepeatMasker	DNA/MULE-NOF	68130	68251	724	+	.	ID="RND-6_FAMILY-3271";Tend="1054";Tstart="922";shortTE="F";uid="06dde58a-3f27-42fb-aaba-070dc56dd087"
JACXSJ010000721.1	RepeatMasker	DNA/hAT?	45421	46024	4079	+	.	ID="RND-5_FAMILY-2709";Tend="1476";Tstart="876";shortTE="F";uid="5c9a064c-ea84-47ca-a384-eb898cf9fc91"
JACXSJ010000721.1	RepeatMasker	LINE/L2	44019	44386	401	+	.	ID="RND-5_FAMILY-4146";Tend="914";Tstart="528";shortTE="F";uid="7b3c2f50-dbde-42ca-a2d5-5af82e038d1f"
JACXSJ010000721.1	RepeatMasker	DNA/TcMar-Tc1	177278	177674	1820	+	.	ID="RND-5_FAMILY-1747";Tend="1463";Tstart="976";shortTE="F";uid="ce370e29-2922-4d1b-838e-99e590f83f8d"
JACXSJ010000721.1	RepeatMasker	DNA	174151	174267	597	+	.	ID="dna4-2_ap";Tend="318";Tstart="191";shortTE="F";uid="52f5596e-23bf-4967-810f-165537a38f31"
JACXSJ010000721.1	RepeatMasker	DNA/hAT-Tip100	79142	79397	1958	+	.	ID="RND-1_FAMILY-97";Tend="1208";Tstart="953";shortTE="F";uid="42acd39e-ff5a-4a4a-ae33-a8549c8a1121"
JACXSJ010000721.1	RepeatMasker	DNA	180051	180775	2628	+	.	ID="DNA4-1_AP";Tend="822";Tstart="1";shortTE="F";uid="ce066109-9b00-443e-a665-2c77265c743d"
JACXSJ010000721.1	RepeatMasker	Unknown	86801	87254	2107	+	.	ID="RND-5_FAMILY-6614";Tend="1242";Tstart="787";shortTE="F";uid="7c5b6677-b5d5-41da-ac95-efbc75245bb7"
JACXSJ010000721.1	RepeatMasker	DNA	97964	98168	406	+	.	ID="DNA-TTAA-1_AP";Tend="219";Tstart="1";shortTE="F";uid="b3ece2c2-d2ca-4fe7-9db2-9dc857c2b0d7"
JACXSJ010000721.1	RepeatMasker	DNA/Ginger	152606	154130	6570	+	.	ID="RND-6_FAMILY-2859";Tend="2486";Tstart="941";shortTE="F";uid="d552e4ba-3666-4c64-bad8-43e107bc557a"
JACXSJ010000721.1	RepeatMasker	DNA/hAT-Charlie	156782	157420	2633	+	.	ID="RND-6_FAMILY-3694";Tend="830";Tstart="162";shortTE="F";uid="eebb3188-44a7-4ee2-b849-359ac0199605"
JACXSJ010000721.1	RepeatMasker	DNA/Kolobok-T2?	56040	56192	488	+	.	ID="KOLOBOK-N1_AEC";Tend="7532";Tstart="7383";shortTE="F";uid="9b160270-fc12-4c05-9392-7e4f5edb71af"
JACXSJ010000721.1	RepeatMasker	Unknown	13198	13398	1301	+	.	ID="RND-5_FAMILY-2678";Tend="1213";Tstart="1016";shortTE="F";uid="3d5adb23-c033-4aca-85dc-04685bd6b0ff"
JACXSJ010000721.1	RepeatMasker	DNA/hAT-Charlie	9637	9798	827	+	.	ID="RND-5_FAMILY-1409";Tend="1267";Tstart="1106";shortTE="F";uid="7b91df7b-8cc5-4690-98bf-99afc5f09c46"
JACXSJ010000721.1	RepeatMasker	DNA/hAT-Blackjack	6251	6620	2158	+	.	ID="RND-6_FAMILY-20155";Tend="1389";Tstart="1007";shortTE="F";uid="8ee20a3d-592c-4b12-b935-62647a3533d1"
JACXSJ010000721.1	RepeatMasker	DNA/Kolobok-E	141533	141709	626	+	.	ID="RND-6_FAMILY-1681";Tend="1742";Tstart="1576";shortTE="F";uid="a8e48f00-6725-4973-9d3c-e36cb13206e8"
JACXSJ010000721.1	RepeatMasker	DNA	149657	149836	1169	+	.	ID="RND-3_FAMILY-48";Tend="1222";Tstart="1047";shortTE="F";uid="04b62d64-d30d-499b-875f-9146d72e4bc8"
JACXSJ010000721.1	RepeatMasker	DNA/Kolobok-T2	116858	116987	592	+	.	ID="RND-6_FAMILY-10659";Tend="967";Tstart="836";shortTE="F";uid="147b83ac-5bd5-4e43-8471-21cc8acdbab3"
JACXSJ010000721.1	RepeatMasker	DNA/hAT-Charlie	68251	68355	678	+	.	ID="RND-6_FAMILY-1673";Tend="1398";Tstart="1294";shortTE="F";uid="3d6ea678-dab7-40ee-8648-1010e7a04b2e"
JACXSJ010000721.1	RepeatMasker	DNA	99821	100573	2997	+	.	ID="DNA4-2_AP";Tend="769";Tstart="6";shortTE="F";uid="3b614986-d684-4be9-86f5-21d1fe81f142"
JACXSJ010000721.1	RepeatMasker	Unknown	71060	71341	501	+	.	ID="RND-6_FAMILY-15782";Tend="1357";Tstart="1086";shortTE="F";uid="4ceeeda1-c5e9-4cd5-9f7a-eeff0f8e110e"
JACXSJ010000721.1	RepeatMasker	DNA/hAT-hAT19	103095	103728	3143	+	.	ID="RND-5_FAMILY-9709";Tend="1510";Tstart="875";shortTE="F";uid="04691a75-a971-4e8d-b2b8-05d1874b97ba"
JACXSJ010000721.1	RepeatMasker	Unknown	137241	137526	465	+	.	ID="RND-6_FAMILY-6492";Tend="1313";Tstart="960";shortTE="F";uid="e7486cd3-33cc-4123-b721-f5617bbdfa8e"
JACXSJ010000721.1	RepeatMasker	LINE/L2	116989	117420	743	+	.	ID="RND-6_FAMILY-24093";Tend="1261";Tstart="868";shortTE="F";uid="9a63362c-7b5d-4bfc-b36a-0a6116b210b0"
JACXSJ010000721.1	RepeatMasker	DNA/Ginger-1	67827	68114	1570	+	.	ID="RND-6_FAMILY-313";Tend="2441";Tstart="2133";shortTE="F";uid="bb4f4bb5-8cf2-4016-b51c-837cf1d33c69"
JACXSJ010000721.1	RepeatMasker	Unknown	92686	93347	2083	+	.	ID="RND-6_FAMILY-17670";Tend="989";Tstart="357";shortTE="F";uid="de7144c3-aeff-44d9-a594-447409bf7937"
JACXSJ010000721.1	RepeatMasker	DNA/hAT	41723	42285	1032	+	.	ID="RND-6_FAMILY-1225";TEgroup="ctg_721%7CRND-6_FAMILY-1225%7C1";Tend="1397";Tstart="930";shortTE="F";uid="5b3ed539-d659-447c-90e0-3c2befe1a9f0"
JACXSJ010000721.1	RepeatMasker	DNA	178066	178554	543	+	.	ID="RND-3_FAMILY-48";TEgroup="ctg_721%7CRND-3_FAMILY-48%7C2";Tend="1262";Tstart="917";shortTE="T";uid="ce8ce549-3ec8-45d7-9c6a-48c250f1c782"
JACXSJ010000721.1	RepeatMasker	DNA/TcMar-Tc1	128584	128967	2001	+	.	ID="RND-5_FAMILY-1747";Tend="1466";Tstart="1082";shortTE="F";uid="7b291e8e-1dd0-413f-bcfa-a99e43657184"
JACXSJ010000721.1	RepeatMasker	DNA/hAT-hAT19	19245	19421	1128	+	.	ID="RND-1_FAMILY-99";Tend="1485";Tstart="1308";shortTE="F";uid="481c0bf3-75a4-4058-8184-fdb1d734fb6d"
JACXSJ010000721.1	RepeatMasker	DNA/hAT-Ac	53030	53506	427	+	.	ID="DNA8-99_AP";TEgroup="ctg_721%7CDNA8-99_AP%7C1";Tend="755";Tstart="1";shortTE="F";uid="950c4638-57d0-4ad4-a120-73a07bcd2d2d"
JACXSJ010000721.1	RepeatMasker	DNA/hAT-hAT19	140413	140650	824	+	.	ID="rnd-6_family-13228";Tend="1467";Tstart="1271";shortTE="F";uid="0e78c8d2-9c12-4b6f-8b3c-6c8e0f5a8014"
JACXSJ010000721.1	RepeatMasker	DNA/hAT	50565	51332	4249	-	.	ID="RND-5_FAMILY-1595";Tend="1688";Tstart="914";shortTE="F";uid="def43b2b-468d-4c15-9e82-c1a0bad58882"
JACXSJ010000721.1	RepeatMasker	DNA/hAT-hAT19	74232	74347	590	-	.	ID="RND-5_FAMILY-2153";Tend="1077";Tstart="963";shortTE="F";uid="b0f3fff0-0c0b-4eab-befb-7dfc1f6cbb93"
JACXSJ010000721.1	RepeatMasker	DNA	165825	166530	3310	-	.	ID="RND-3_FAMILY-48";TEgroup="ctg_721%7CRND-3_FAMILY-48%7C1";Tend="1501";Tstart="925";shortTE="F";uid="2da1961c-2d1f-4610-a2a3-58cbdf633da4"
JACXSJ010000721.1	RepeatMasker	DNA	116261	116629	2250	-	.	ID="RND-6_FAMILY-8993";Tend="1379";Tstart="961";shortTE="F";uid="9839d8c2-7e7d-4878-a657-4e0d64a2a43d"
JACXSJ010000721.1	RepeatMasker	DNA	128002	128563	3745	-	.	ID="RND-3_FAMILY-48";Tend="1504";Tstart="920";shortTE="F";uid="38476d50-316e-40f0-ac54-c3ebc68a8d04"
JACXSJ010000721.1	RepeatMasker	DNA	54493	54913	811	-	.	ID="RND-5_FAMILY-4476";TEgroup="ctg_721%7CRND-5_FAMILY-4476%7C1";Tend="1365";Tstart="775";shortTE="F";uid="24309010-28bd-4f6a-8213-99662c74a51a"
JACXSJ010000721.1	RepeatMasker	DNA/hAT-Blackjack	180896	181198	2510	-	.	ID="RND-1_FAMILY-281";Tend="1701";Tstart="1401";shortTE="F";uid="c7b6a8ba-e5a7-4104-89d0-88a70abda4b6"
JACXSJ010000721.1	RepeatMasker	DNA/hAT	58417	58827	968	-	.	ID="RND-6_FAMILY-422";TEgroup="ctg_721%7CRND-6_FAMILY-422%7C1";Tend="1535";Tstart="952";shortTE="F";uid="31e91ca1-ef7a-417b-966c-6aed555fb66e"
JACXSJ010000721.1	RepeatMasker	DNA/hAT-Ac	12685	13188	2658	-	.	ID="RND-4_FAMILY-338";Tend="1460";Tstart="979";shortTE="F";uid="bc2c5010-593c-444e-9a0f-81c16bad4668"
JACXSJ010000721.1	RepeatMasker	DNA/hAT-hAT19	108188	108369	701	-	.	ID="DNA8-43_AP";Tend="171";Tstart="1";shortTE="F";uid="9a18e42c-da35-4a0f-8b9d-0589a48d808d"
JACXSJ010000721.1	RepeatMasker	DNA/hAT-Charlie	34770	35002	790	-	.	ID="DNA8-86_AP";Tend="451";Tstart="241";shortTE="F";uid="5b0ecb1d-529e-449d-960b-fe259b8344d8"
JACXSJ010000721.1	RepeatMasker	DNA/Kolobok-E	117616	117916	1734	-	.	ID="RND-6_FAMILY-11770";Tend="1190";Tstart="903";shortTE="F";uid="ec406d97-2558-44c9-8f6c-718bcf93632d"
JACXSJ010000721.1	RepeatMasker	DNA/hAT	65990	66148	632	-	.	ID="RND-6_FAMILY-422";Tend="1160";Tstart="952";shortTE="F";uid="2aa1bd78-51b0-4ee8-96f3-b707b2f58298"
JACXSJ010000721.1	RepeatMasker	DNA	113071	113661	3997	-	.	ID="RND-1_FAMILY-49";Tend="1488";Tstart="892";shortTE="F";uid="d4fc9427-f3f5-44bf-8852-192050e540e3"
JACXSJ010000721.1	RepeatMasker	DNA/hAT?	163470	164079	3894	-	.	ID="RND-1_FAMILY-11";Tend="1581";Tstart="934";shortTE="F";uid="b44d7f35-1fdb-4ac3-a469-1074680a4709"
JACXSJ010000721.1	RepeatMasker	DNA	131564	132058	1048	-	.	ID="DNA8-31_AP";Tend="595";Tstart="1";shortTE="F";uid="2b7defc9-81e5-47cd-870a-105c7721b01c"
JACXSJ010000721.1	RepeatMasker	DNA/TcMar-Mariner	79975	80315	1058	-	.	ID="MARINER-6_LMI";Tend="1332";Tstart="994";shortTE="F";uid="7e228e58-5ff5-4818-9f2f-f3ac0065c978"
JACXSJ010000721.1	RepeatMasker	DNA/hAT-hAT19	141766	141983	730	-	.	ID="DNA8-96_AP";Tend="660";Tstart="441";shortTE="F";uid="bc20af6d-6775-4851-9ee3-b2ce27eaec55"
JACXSJ010000721.1	RepeatMasker	DNA/hAT-Charlie	10359	10574	1077	-	.	ID="RND-5_FAMILY-1212";Tend="1159";Tstart="966";shortTE="F";uid="e3473856-38b2-4c9a-9b09-a1f0ec764640"
JACXSJ010000721.1	RepeatMasker	Unknown	69977	70134	416	-	.	ID="RND-1_FAMILY-70";Tend="1334";Tstart="1176";shortTE="F";uid="f19166ad-19a6-4e75-9e92-5eaf733f160b"
JACXSJ010000721.1	RepeatMasker	DNA/P	56059	56193	497	-	.	ID="P-1_LHU";Tend="903";Tstart="774";shortTE="F";uid="839a4b28-1344-40ef-be6b-ae0c1148fbc1"
JACXSJ010000721.1	RepeatMasker	DNA/P	128956	129382	960	-	.	ID="RND-6_FAMILY-22092";Tend="1037";Tstart="638";shortTE="F";uid="99882193-d399-4ded-9e1a-f5084c6f0498"
JACXSJ010000721.1	RepeatMasker	DNA/hAT-hAT19	13844	13996	749	-	.	ID="RND-5_FAMILY-2153";Tend="1120";Tstart="970";shortTE="F";uid="4a54acea-c7fb-44f8-80a5-bcf925c2fe87"
JACXSJ010000721.1	RepeatMasker	DNA/MULE-MuDR	6618	6879	1172	-	.	ID="rnd-6_family-4343";Tend="3086";Tstart="2819";shortTE="F";uid="474244a7-0d57-4953-9664-ca9fca5fc659"
JACXSJ010000721.1	RepeatMasker	DNA/Kolobok-E	105010	105158	860	-	.	ID="RND-6_FAMILY-2763";Tend="1340";Tstart="1189";shortTE="F";uid="e566fb37-2d7b-47a4-9c23-e16b56c5f314"
JACXSJ010000721.1	RepeatMasker	DNA/Ginger	66416	67233	2934	-	.	ID="RND-6_FAMILY-2859";Tend="2419";Tstart="1594";shortTE="F";uid="ac6559ea-42df-4b0d-8814-91276567e014"
JACXSJ010000721.1	RepeatMasker	DNA/hAT	172591	173128	2757	-	.	ID="RND-5_FAMILY-1251";Tend="1488";Tstart="950";shortTE="F";uid="4c9af164-f444-4db5-a5f4-904d9162da94"
JACXSJ010000721.1	RepeatMasker	DNA/hAT-hAT19	107622	107799	554	-	.	ID="DNA8-43_AP";Tend="869";Tstart="666";shortTE="F";uid="5d1b557a-5480-4981-b24a-9985b3ce1322"
JACXSJ010000721.1	RepeatMasker	DNA/hAT-hAT19	131289	131406	472	-	.	ID="RND-4_FAMILY-551";Tend="977";Tstart="859";shortTE="F";uid="4cf83e14-5821-45c5-9760-20e4e7d304e1"
JACXSJ010000721.1	RepeatMasker	DNA/hAT-Tip100	9174	9376	1272	-	.	ID="RND-5_FAMILY-548";Tend="1448";Tstart="1250";shortTE="F";uid="5700c388-85db-4b51-8cc5-1e69c8e29ae5"
JACXSJ010000721.1	RepeatMasker	DNA/hAT-hAT19	144706	145128	1616	-	.	ID="RND-6_FAMILY-3356";Tend="1455";Tstart="998";shortTE="F";uid="7fd0d6b7-92c8-48a9-bfbe-8e8d7c8e85d3"
JACXSJ010000721.1	RepeatMasker	DNA	130830	130936	455	-	.	ID="DNA8-31_AP";Tend="595";Tstart="497";shortTE="F";uid="b02655e1-9cec-420d-9101-129139279853"
JACXSJ010000721.1	RepeatMasker	DNA/P	92649	92828	818	-	.	ID="RND-6_FAMILY-5397";Tend="1744";Tstart="1536";shortTE="F";uid="224a11e6-5f6d-42a7-a61b-068c3cf7550a"
JACXSJ010000721.1	RepeatMasker	DNA/hAT?	71727	71879	525	-	.	ID="RND-6_FAMILY-3538";Tend="618";Tstart="466";shortTE="F";uid="666a0d10-402b-4986-8772-1be95c166788"
JACXSJ010000721.1	RepeatMasker	DNA	93368	93897	3008	-	.	ID="RND-3_FAMILY-48";Tend="1505";Tstart="940";shortTE="F";uid="139f2972-7c56-45d3-bd9f-efdddf13d6c7"
JACXSJ010000721.1	RepeatMasker	Retroposon?	171677	172210	1994	-	.	ID="RND-3_FAMILY-135";Tend="1589";Tstart="945";shortTE="F";uid="8cf63daf-08fc-45a3-8972-12f4adca5294"
JACXSJ010000721.1	RepeatMasker	DNA/hAT-Tip100	4116	4656	1994	-	.	ID="rnd-6_family-2385";Tend="1181";Tstart="689";shortTE="F";uid="34a58aba-cbf3-4223-af10-3a721d1ae7ba"
JACXSJ010000721.1	RepeatMasker	DNA/hAT-Tip100	7349	7810	2940	-	.	ID="RND-5_FAMILY-548";Tend="1446";Tstart="980";shortTE="F";uid="db0f744a-37b1-4706-bc69-a52111291182"
JACXSJ010000721.1	RepeatMasker	Unknown	111533	112404	2139	-	.	ID="RND-6_FAMILY-2637";TEgroup="ctg_721%7CRND-6_FAMILY-2637%7C1";Tend="1524";Tstart="307";shortTE="F";uid="78d3374d-3759-4f3a-8a76-d55927c63f84"
JACXSJ010000721.1	RepeatMasker	DNA/hAT-Charlie	148298	148919	2698	-	.	ID="RND-6_FAMILY-2445";Tend="1956";Tstart="1309";shortTE="F";uid="ff093c40-aec9-4330-a751-846d569c59b8"
JACXSJ010000721.1	RepeatMasker	DNA/Ginger	80497	82527	6722	-	.	ID="rnd-6_family-2859";Tend="2527";Tstart="733";shortTE="F";uid="d6a3c2b2-c0de-4d7c-9580-56963c80b15a"
JACXSJ010000721.1	RepeatMasker	DNA/MULE-MuDR	6917	7199	1575	-	.	ID="RND-6_FAMILY-4343";Tend="966";Tstart="692";shortTE="F";uid="c1d4dce9-6b99-4835-9474-30032a4df236"
JACXSJ010000721.1	RepeatMasker	DNA	163031	163469	1278	-	.	ID="DNA8-31_AP";Tend="492";Tstart="2";shortTE="F";uid="07554f93-996d-4edd-827a-b54bb6607378"
JACXSJ010000721.1	RepeatMasker	DNA/Kolobok-E	56611	56794	623	-	.	ID="RND-5_FAMILY-1849";TEgroup="ctg_721%7CRND-5_FAMILY-1849%7C1";Tend="1995";Tstart="1803";shortTE="T";uid="553dbf73-eded-4ccf-8b0c-e68f216def83"
JACXSJ010000721.1	RepeatMasker	Unknown	14071	14626	1632	-	.	ID="RND-5_FAMILY-5471";Tend="1202";Tstart="635";shortTE="F";uid="b8650c79-8e8c-4301-8457-16fcd021d9db"
JACXSJ010000721.1	RepeatMasker	DNA/hAT-Blackjack	151130	151292	737	-	.	ID="RND-6_FAMILY-20370";Tend="1728";Tstart="1575";shortTE="F";uid="d7bcddc0-f317-4c84-b81e-bcacd80cd2c7"
JACXSJ010000721.1	RepeatMasker	DNA/hAT-hAT19	49887	50477	2183	-	.	ID="RND-6_FAMILY-13228";Tend="1468";Tstart="878";shortTE="F";uid="4a56f6c5-2b28-4274-b6c0-2585a571430d"
JACXSJ010000721.1	RepeatMasker	Unknown	21224	21432	951	-	.	ID="RND-5_FAMILY-5180";Tend="1477";Tstart="1271";shortTE="F";uid="0fe7c3c7-97ae-4ff8-be89-7ef9333084a6"
JACXSJ010000721.1	RepeatMasker	DNA/hAT-Ac	88211	88458	459	-	.	ID="DNA8-111_AP";Tend="267";Tstart="1";shortTE="F";uid="8a420494-4ba6-4467-bc45-261558fca0e4"
JACXSJ010000721.1	RepeatMasker	DNA	166672	166987	493	-	.	ID="TTAA25_AP";Tend="348";Tstart="19";shortTE="F";uid="1b98a95b-9d02-41c0-ac0d-70b11d403af3"
JACXSJ010000721.1	RepeatMasker	Retroposon?	88942	89279	1666	-	.	ID="RND-6_FAMILY-29939";Tend="1229";Tstart="876";shortTE="F";uid="64b88bba-0d3a-4eac-b885-68a468957067"
JACXSJ010000721.1	RepeatMasker	Unknown	88688	88911	1066	-	.	ID="RND-6_FAMILY-4279";Tend="1437";Tstart="1214";shortTE="F";uid="03ea394e-b50e-469a-ab92-f6db524a23c0"
JACXSJ010000721.1	RepeatMasker	Unknown	118732	119411	3350	-	.	ID="RND-5_FAMILY-1095";Tend="1435";Tstart="759";shortTE="F";uid="e83f08b5-de54-4bb8-8a6c-95d5d760813c"
JACXSJ010000721.1	RepeatMasker	DNA	89602	89769	457	-	.	ID="RND-5_FAMILY-7725";Tend="893";Tstart="727";shortTE="F";uid="906fa689-3378-40e7-9857-4202e3c54817"
JACXSJ010000721.1	RepeatMasker	DNA	57553	57923	2387	-	.	ID="RND-5_FAMILY-5909";Tend="1526";Tstart="1158";shortTE="F";uid="6307752a-bf09-4b4f-9fb3-d2a8bd9f0b1b"
JACXSJ010000721.1	RepeatMasker	DNA/TcMar-Tc1	63198	63715	2699	-	.	ID="RND-5_FAMILY-1747";Tend="1475";Tstart="971";shortTE="F";uid="dec0a410-74f8-47f9-9143-9209c7e5b158"
JACXSJ010000721.1	RepeatMasker	DNA/hAT-hATm	103816	104519	1899	-	.	ID="HAT-4C_AP";TEgroup="ctg_721%7CHAT-4C_AP%7C1";Tend="4009";Tstart="40";shortTE="F";uid="301c30cb-cf2f-45cd-a658-67f06511c413"
JACXSJ010000721.1	RepeatMasker	DNA/MULE-MuDR	159652	160271	1735	-	.	ID="rnd-5_family-1658";Tend="1310";Tstart="791";shortTE="F";uid="a3db85d9-e11d-46f1-8b62-07c5f63b02ce"
JACXSJ010000721.1	RepeatMasker	DNA/hAT-Tip100	21560	22053	3176	-	.	ID="RND-1_FAMILY-27";Tend="1591";Tstart="1111";shortTE="F";uid="091c0d7f-2ea9-4420-9c87-0cb72113801c"
JACXSJ010000721.1	RepeatMasker	DNA	89938	90355	3234	-	.	ID="RND-6_FAMILY-432";Tend="1547";Tstart="1123";shortTE="F";uid="3e135eec-dfa1-44f7-9113-70142131df22"
JACXSJ010000721.1	RepeatMasker	DNA	139661	139973	506	-	.	ID="TTAA25_AP";Tend="352";Tstart="31";shortTE="F";uid="0b8d1726-2085-490a-8578-d4f66333c617"
JACXSJ010000721.1	RepeatMasker	DNA/TcMar-Pogo	174271	174716	438	-	.	ID="RND-5_FAMILY-130";TEgroup="ctg_721%7CRND-5_FAMILY-130%7C1";Tend="2138";Tstart="29";shortTE="T";uid="59681a52-4baf-4748-b468-3926cb7ee12c"
JACXSJ010000721.1	RepeatMasker	DNA/hAT-hAT19	167263	167677	2320	-	.	ID="RND-1_FAMILY-99";Tend="1491";Tstart="1040";shortTE="F";uid="9806d450-7256-472f-af49-345da1af958e"
JACXSJ010000721.1	RepeatMasker	DNA/TcMar-Tc1	44852	45196	2058	-	.	ID="RND-5_FAMILY-1747";Tend="1337";Tstart="991";shortTE="F";uid="81ac7ff6-9a70-45e9-ba6d-b8044a7791d1"
JACXSJ010000721.1	RepeatMasker	DNA	39408	40158	2960	-	.	ID="DNA4-1_AP";Tend="823";Tstart="3";shortTE="F";uid="832dd28f-11e4-4222-956c-85d09b211363"
JACXSJ010000721.1	RepeatMasker	LINE/CR1	164959	165178	605	-	.	ID="RND-6_FAMILY-11497";Tend="1169";Tstart="954";shortTE="F";uid="24978f91-4b1b-4828-8f9d-28c571fa499f"
JACXSJ010000721.1	RepeatMasker	DNA/TcMar-Pogo	9042	9170	682	-	.	ID="rnd-5_family-33";Tend="1537";Tstart="1435";shortTE="F";uid="50835df7-15c2-4e2d-8741-4c54412fd73c"
JACXSJ010000721.1	RepeatMasker	DNA/hAT-hAT19	35146	35692	2261	-	.	ID="RND-6_FAMILY-20";Tend="1227";Tstart="654";shortTE="F";uid="91bb6455-3411-4e09-a535-cc5862776285"
JACXSJ010000721.1	RepeatMasker	Unknown	21115	21224	616	-	.	ID="RND-5_FAMILY-1036";Tend="1493";Tstart="1387";shortTE="F";uid="c9bfdac2-1c5e-44e0-bd83-563b7c58fd13"
JACXSJ010007210.1	RepeatMasker	DNA/hAT-hAT19	4	197	1085	+	.	ID="HAT-N8_AP";Tend="865";Tstart="638";shortTE="F";uid="f0fb872c-3154-406e-9a6c-42d11346fdf6"
JACXSJ010007210.1	RepeatMasker	DNA/PIF-Harbinger	2630	3260	470	+	.	ID="isl2eu-7_cfl";Tend="2271";Tstart="1432";shortTE="F";uid="e1a18b67-7cf6-4f34-b5e1-075cedccfff2"
JACXSJ010007210.1	RepeatMasker	DNA/PiggyBac	4189	4460	500	-	.	ID="PIGGYBAC-N9_LMI";Tend="379";Tstart="108";shortTE="F";uid="bfc24fcd-4ade-4bdd-b1de-bb143c59ff28"
JACXSJ010007211.1	RepeatMasker	DNA/Ginger	1448	2180	3332	+	.	ID="RND-6_FAMILY-2859";Tend="2494";Tstart="1763";shortTE="F";uid="9cc578df-9124-4291-9a30-7f68b48f4383"
JACXSJ010007211.1	RepeatMasker	DNA/Ginger-1	2181	2308	3064	-	.	ID="RND-6_FAMILY-313";Tend="1487";Tstart="631";shortTE="F";uid="ea17e693-921c-4c54-bfd9-10bb65d62f22"
JACXSJ010007212.1	RepeatMasker	Unknown	2415	2939	4410	-	.	ID="RND-6_FAMILY-10505";Tend="1752";Tstart="1225";shortTE="F";uid="865a5900-ebd1-456c-8985-ec8779fa6ff4"
JACXSJ010007212.1	RepeatMasker	DNA/hAT	573	1039	1528	-	.	ID="RND-5_FAMILY-1497";Tend="1502";Tstart="930";shortTE="F";uid="46b794e3-5cc6-4d1b-846c-149b1516b584"
JACXSJ010007213.1	RepeatMasker	LINE/R2-NeSL	120	484	617	+	.	ID="UTOPIA-2_API";Tend="1177";Tstart="809";shortTE="F";uid="8f7dcf27-37ef-4a89-b042-e11bc58a6d99"
JACXSJ010007213.1	RepeatMasker	DNA/Ginger	2473	2836	1576	-	.	ID="RND-6_FAMILY-2859";Tend="2492";Tstart="2132";shortTE="F";uid="c7e94640-83b2-4561-843b-266874a51f42"
JACXSJ010007214.1	RepeatMasker	Unknown	46	705	4835	+	.	ID="RND-6_FAMILY-18056";Tend="1215";Tstart="560";shortTE="F";uid="8d5c98fa-0dc7-4421-8397-5eaa00a8cafe"
JACXSJ010007214.1	RepeatMasker	DNA/Ginger-1	1741	1911	512	-	.	ID="RND-6_FAMILY-8533";Tend="2854";Tstart="2697";shortTE="F";uid="6c1c8e97-3c2c-4b00-8911-00d37a246284"
JACXSJ010007215.1	RepeatMasker	DNA	2295	2517	477	+	.	ID="dna4-2_ap";Tend="262";Tstart="5";shortTE="F";uid="a7ba6226-0352-4244-b7e3-8653ea6b2963"
JACXSJ010007215.1	RepeatMasker	DNA/Kolobok-E	1343	1499	469	+	.	ID="RND-6_FAMILY-1681";Tend="1742";Tstart="1585";shortTE="F";uid="b346e7e6-4834-442d-b537-f15a5d4018c0"
JACXSJ010007215.1	RepeatMasker	DNA/Ginger	1238	1481	1559	-	.	ID="RND-6_FAMILY-2859";TEgroup="ctg_7215%7CRND-6_FAMILY-2859%7C1";Tend="2231";Tstart="1064";shortTE="T";uid="0f6d3b0f-2c3a-46b3-8084-bbb3ac6a599b"
JACXSJ010007215.1	RepeatMasker	Retroposon?	577	1237	470	-	.	ID="SINE2-2_AP";Tend="1515";Tstart="823";shortTE="F";uid="7a1f05b2-69e9-460f-823c-95f303a74a04"
JACXSJ010007215.1	RepeatMasker	DNA/hAT-Blackjack	4236	4606	2701	-	.	ID="RND-1_FAMILY-281";Tend="1729";Tstart="1382";shortTE="F";uid="7bc2161c-83b1-4718-9c8d-3dd71d87ab2d"
JACXSJ010007215.1	RepeatMasker	DNA	2894	3138	484	-	.	ID="dna4-2_ap";Tend="286";Tstart="11";shortTE="F";uid="1cb76e17-e5a0-44f3-8a0f-d64f9a4d037c"
JACXSJ010007216.1	RepeatMasker	LTR/Gypsy	3255	3870	742	+	.	ID="GYPSY5-I_AP";Tend="3957";Tstart="3342";shortTE="F";uid="9b0fe11b-1c9f-49f3-b644-3d4f3ec1e621"
JACXSJ010007216.1	RepeatMasker	LTR/Gypsy	1713	2922	524	+	.	ID="GYPSY5-I_AP";Tend="2928";Tstart="1722";shortTE="F";uid="1e667dd4-a2dc-4951-a774-55aec9ac276b"
JACXSJ010007217.1	RepeatMasker	DNA/Maverick	807	1633	4830	+	.	ID="RND-6_FAMILY-5861";Tend="2523";Tstart="1639";shortTE="F";uid="bc7c9de0-062a-44a7-b161-4ab075454802"
JACXSJ010007217.1	RepeatMasker	DNA/hAT-Tip100	1676	1986	1331	+	.	ID="RND-6_FAMILY-2203";Tend="2309";Tstart="2040";shortTE="F";uid="f6855127-8274-445d-a070-8d86cbeb0df7"
JACXSJ010007217.1	RepeatMasker	DNA/MULE-MuDR	3000	3101	453	-	.	ID="RND-6_FAMILY-5365";Tend="2124";Tstart="2002";shortTE="F";uid="154a85a0-a8a7-4f74-86ba-ca39854f5754"
JACXSJ010007217.1	RepeatMasker	DNA/MULE-MuDR	3905	4113	527	-	.	ID="RND-6_FAMILY-5365";Tend="412";Tstart="215";shortTE="F";uid="8229c339-aa0c-4a45-a7d6-1715d433f0e8"
JACXSJ010007217.1	RepeatMasker	DNA/hAT-Tip100	4224	4543	500	-	.	ID="RND-6_FAMILY-5141";Tend="2259";Tstart="1891";shortTE="F";uid="b99aba68-9323-46b5-8418-e9b497c2f378"
JACXSJ010007217.1	RepeatMasker	DNA/hAT-Blackjack	2021	2981	477	-	.	ID="RND-5_FAMILY-2390";TEgroup="ctg_7217%7CRND-5_FAMILY-2390%7C1";Tend="1135";Tstart="243";shortTE="F";uid="7f74b957-6bf4-497d-abc1-f105ddf867f2"
JACXSJ010007218.1	RepeatMasker	DNA/TcMar-Tc1	674	3027	19282	+	.	ID="RND-5_FAMILY-6589";Tend="2357";Tstart="1";shortTE="F";uid="7b8a0c84-0d7d-4ee7-bfcf-a5580fe409eb"
JACXSJ010007218.1	RepeatMasker	LINE/I	3018	3745	654	-	.	ID="RND-6_FAMILY-3313";Tend="774";Tstart="60";shortTE="F";uid="16dddaed-bbc5-45a8-9568-23415101d15e"
JACXSJ010007218.1	RepeatMasker	LINE/I	30	651	530	-	.	ID="RND-6_FAMILY-3607";TEgroup="ctg_7218%7CRND-6_FAMILY-3607%7C1";Tend="1233";Tstart="540";shortTE="F";uid="4041a8b0-9c45-4cf9-baf9-27673a3f270b"
JACXSJ010007219.1	RepeatMasker	DNA/CMC-Transib	822	1475	545	+	.	ID="transib-1_sin";Tend="2879";Tstart="1968";shortTE="F";uid="de35fe3c-a5d7-445b-a8a1-f73dfe4f6c6a"
JACXSJ010007219.1	RepeatMasker	DNA/TcMar-m44	2386	3843	2133	+	.	ID="rnd-6_family-1014";Tend="1880";Tstart="455";shortTE="F";uid="68019747-5696-4315-946f-1c39e93a6b9e"
JACXSJ010007219.1	RepeatMasker	DNA/TcMar-Mariner	4	195	557	+	.	ID="MARINER-21_AEC";Tend="1322";Tstart="1132";shortTE="F";uid="10757148-75c1-4a00-a953-8029615f99cb"
JACXSJ010000722.1	RepeatMasker	DNA/Ginger-1	135379	135976	1630	+	.	ID="RND-5_FAMILY-3373";TEgroup="ctg_722%7CRND-5_FAMILY-3373%7C1";Tend="2163";Tstart="405";shortTE="F";uid="eeb890bc-b675-46b1-a52f-66fde02c8e37"
JACXSJ010000722.1	RepeatMasker	Unknown	45102	45358	1581	+	.	ID="RND-1_FAMILY-68";Tend="1191";Tstart="927";shortTE="F";uid="aab61411-7bc1-4328-bc08-d040eafbb1f2"
JACXSJ010000722.1	RepeatMasker	DNA/Ginger	134037	134537	927	+	.	ID="RND-6_FAMILY-2859";Tend="2426";Tstart="1945";shortTE="F";uid="cf13b84e-8aac-4874-a522-6c2e68236e85"
JACXSJ010000722.1	RepeatMasker	DNA	87941	88355	1413	+	.	ID="TTAA8_AP";Tend="434";Tstart="3";shortTE="F";uid="1bba925e-b885-4221-948d-f1345f11787f"
JACXSJ010000722.1	RepeatMasker	DNA	166328	166529	463	+	.	ID="TTAA2D_AP";Tend="387";Tstart="193";shortTE="F";uid="058f0eb2-e0f7-4a25-888b-b473a39172a8"
JACXSJ010000722.1	RepeatMasker	Unknown	116243	116473	928	+	.	ID="RND-5_FAMILY-1879";Tend="1158";Tstart="959";shortTE="F";uid="d0c61957-62bb-4dcd-a059-818f23e2cc8b"
JACXSJ010000722.1	RepeatMasker	DNA	4080	4296	1412	+	.	ID="RND-1_FAMILY-49";Tend="1487";Tstart="1274";shortTE="F";uid="88bf0fe7-2732-4bc9-ad13-d9f7d065f7ff"
JACXSJ010000722.1	RepeatMasker	DNA/TcMar-Pogo	91871	92026	896	+	.	ID="RND-5_FAMILY-10413";Tend="1559";Tstart="1402";shortTE="F";uid="04ac08f3-9951-458f-9f21-30a3ec569d36"
JACXSJ010000722.1	RepeatMasker	DNA/TcMar-m44	152495	153742	2296	+	.	ID="RND-6_FAMILY-4474";Tend="1865";Tstart="627";shortTE="F";uid="0f6c3ee1-e4b6-43d3-8ed7-bd3a2d534721"
JACXSJ010000722.1	RepeatMasker	DNA/hAT-hAT19	160743	161847	710	+	.	ID="RND-6_FAMILY-2308";TEgroup="ctg_722%7CRND-6_FAMILY-2308%7C1";Tend="2286";Tstart="1297";shortTE="F";uid="a6c51418-2b58-404c-a791-69ed87cc595e"
JACXSJ010000722.1	RepeatMasker	DNA/hAT-hAT19	174254	174646	926	+	.	ID="DNA8-73_AP";Tend="784";Tstart="354";shortTE="F";uid="9ab6a2f8-de94-4d15-9e88-2aa614e7a91d"
JACXSJ010000722.1	RepeatMasker	DNA	170839	171566	3461	+	.	ID="RND-1_FAMILY-130";Tend="1578";Tstart="875";shortTE="F";uid="65080f02-a5bc-466e-85c3-9702871c542b"
JACXSJ010000722.1	RepeatMasker	DNA	72675	73170	542	+	.	ID="DNA4-2_AP";Tend="765";Tstart="239";shortTE="F";uid="1dc4f9e3-875c-4365-a25e-4fa9934e5fd0"
JACXSJ010000722.1	RepeatMasker	LINE/CR1	85343	85849	541	+	.	ID="RND-5_FAMILY-3852";Tend="1691";Tstart="1193";shortTE="F";uid="0b1d38ad-c807-4e3e-baaf-f720d6ada23d"
JACXSJ010000722.1	RepeatMasker	DNA/hAT	52586	52802	538	+	.	ID="DNA8-35_AP";Tend="216";Tstart="1";shortTE="F";uid="4980a6c1-ad8e-4232-be9b-8d3a14eba8db"
JACXSJ010000722.1	RepeatMasker	DNA/Kolobok-E	89431	89619	613	+	.	ID="RND-1_FAMILY-75";Tend="1158";Tstart="951";shortTE="F";uid="9f6f5f98-7535-4e29-920d-4d760e443bda"
JACXSJ010000722.1	RepeatMasker	DNA	141436	141620	1150	+	.	ID="TTAA2D_AP";Tend="430";Tstart="244";shortTE="F";uid="3f2269b4-aa2b-438d-aef1-667de59c32c1"
JACXSJ010000722.1	RepeatMasker	Unknown	381	550	697	+	.	ID="RND-1_FAMILY-106";Tend="1128";Tstart="949";shortTE="F";uid="2ce52649-89ce-48c7-9674-17e51ca662ce"
JACXSJ010000722.1	RepeatMasker	DNA/hAT-hAT19	133278	133775	2382	+	.	ID="RND-6_FAMILY-3416";Tend="1463";Tstart="993";shortTE="F";uid="e2a080fe-f8d9-4144-979f-be0abbb702c1"
JACXSJ010000722.1	RepeatMasker	LINE/I-Jockey	69078	70512	651	+	.	ID="RND-6_FAMILY-8945";TEgroup="ctg_722%7CRND-6_FAMILY-8945%7C1";Tend="4841";Tstart="3270";shortTE="F";uid="0aed2d95-9d4a-40a4-9174-9dbeac08251b"
JACXSJ010000722.1	RepeatMasker	LINE/I-Jockey	131903	133280	2507	+	.	ID="RND-5_FAMILY-3834";Tend="4443";Tstart="2042";shortTE="F";uid="b3d845c3-4d0e-4a90-8d71-711c1353eac8"
JACXSJ010000722.1	RepeatMasker	DNA/Ginger-1	135975	136463	3623	+	.	ID="rnd-5_family-3373";Tend="1980";Tstart="1456";shortTE="F";uid="b9d05047-fe6f-4f3b-ab0a-80f9e54f2e98"
JACXSJ010000722.1	RepeatMasker	DNA/hAT-hAT19	57157	57545	1426	+	.	ID="RND-6_FAMILY-3983";Tend="658";Tstart="284";shortTE="F";uid="84e2f6c4-c9f7-4f34-a939-996d2f5623c1"
JACXSJ010000722.1	RepeatMasker	Retroposon?	136464	136675	718	+	.	ID="RND-6_FAMILY-2699";Tend="2169";Tstart="1978";shortTE="F";uid="e51ce176-1cbf-477f-b94f-181cb8b0e995"
JACXSJ010000722.1	RepeatMasker	RC/Helitron?	7562	7741	586	+	.	ID="RND-5_FAMILY-2405";Tend="1672";Tstart="1489";shortTE="F";uid="853407d9-0159-4ec1-9819-58adda954aac"
JACXSJ010000722.1	RepeatMasker	Unknown	167855	168277	1482	+	.	ID="RND-4_FAMILY-710";Tend="1413";Tstart="945";shortTE="F";uid="14c7a9ae-810c-429d-8386-b1344aca88e5"
JACXSJ010000722.1	RepeatMasker	DNA/hAT-hATm	77412	77685	2053	+	.	ID="RND-5_FAMILY-5311";Tend="2759";Tstart="2490";shortTE="F";uid="ba05d6ce-2eb3-41a5-b034-1c19822c8707"
JACXSJ010000722.1	RepeatMasker	DNA	165235	165703	562	+	.	ID="dna4-2_ap";TEgroup="ctg_722%7Cdna4-2_ap%7C1";Tend="277";Tstart="1";shortTE="F";uid="bd404c3e-066c-4dab-bda8-c9f063a3c2e7"
JACXSJ010000722.1	RepeatMasker	Unknown	103987	104400	3327	+	.	ID="RND-1_FAMILY-81";Tend="1516";Tstart="1103";shortTE="F";uid="d87b9913-75b6-4a48-933e-1664252f9991"
JACXSJ010000722.1	RepeatMasker	DNA/Ginger-1	136676	136843	3623	+	.	ID="rnd-5_family-3373";Tend="2162";Tstart="1981";shortTE="F";uid="268c287d-67d7-4026-8e04-d83adec8ae27"
JACXSJ010000722.1	RepeatMasker	DNA	25558	26080	817	+	.	ID="DNA4-3_AP";Tend="562";Tstart="3";shortTE="F";uid="579fb7db-1c16-4887-9c8d-6195c33af766"
JACXSJ010000722.1	RepeatMasker	DNA/hAT-hAT19	163704	164314	1628	+	.	ID="RND-4_FAMILY-551";Tend="1445";Tstart="849";shortTE="F";uid="be9ae300-f8e9-468f-86e6-85e481a393ff"
JACXSJ010000722.1	RepeatMasker	DNA	28994	29632	2332	+	.	ID="DNA4-1_AP";Tend="721";Tstart="1";shortTE="F";uid="3164d3bb-3ad0-4cde-b8ac-29f3c3da83e7"
JACXSJ010000722.1	RepeatMasker	RC/Helitron	7240	7518	860	+	.	ID="RND-1_FAMILY-215";Tend="1742";Tstart="1470";shortTE="F";uid="29e4601f-98b7-40d6-a61a-eb39d9cfc6b2"
JACXSJ010000722.1	RepeatMasker	DNA/Ginger	100399	100832	1141	+	.	ID="RND-6_FAMILY-2859";Tend="1324";Tstart="816";shortTE="F";uid="4b8f7813-8584-457f-9a9e-36cc2f617bea"
JACXSJ010000722.1	RepeatMasker	DNA	168810	169170	1012	+	.	ID="DNA4-2_AP";Tend="437";Tstart="86";shortTE="F";uid="9a19ea59-5317-4df7-9c70-c49878c00cd3"
JACXSJ010000722.1	RepeatMasker	Unknown	158964	159157	409	+	.	ID="RND-5_FAMILY-3006";Tend="183";Tstart="23";shortTE="F";uid="0fb36b3d-5ae0-4024-be13-15a50682b4b2"
JACXSJ010000722.1	RepeatMasker	DNA/hAT-hAT19	6222	6599	1211	+	.	ID="RND-1_FAMILY-35";Tend="2695";Tstart="2341";shortTE="F";uid="6fda3841-65cb-49f9-bde0-12e0ec608b13"
JACXSJ010000722.1	RepeatMasker	DNA	15096	15398	843	+	.	ID="DNA4-3_AP";Tend="625";Tstart="329";shortTE="F";uid="7e04fa23-c0b7-420b-adc4-a11d907e2e12"
JACXSJ010000722.1	RepeatMasker	Unknown	168582	168808	1340	+	.	ID="RND-1_FAMILY-93";Tend="1173";Tstart="976";shortTE="F";uid="8bee9db7-9b61-4f24-92b7-07917d10b6c1"
JACXSJ010000722.1	RepeatMasker	DNA/hAT-hATm	78298	78493	1536	+	.	ID="RND-5_FAMILY-5311";Tend="2944";Tstart="2748";shortTE="F";uid="8b34a376-9889-46df-b2e0-a65dff71913e"
JACXSJ010000722.1	RepeatMasker	Unknown	116842	117017	418	+	.	ID="RND-5_FAMILY-1879";Tend="1261";Tstart="1106";shortTE="F";uid="5707d2c2-811f-4745-8c5f-716ba4fc447f"
JACXSJ010000722.1	RepeatMasker	DNA/Ginger	10528	11250	909	+	.	ID="RND-6_FAMILY-2859";TEgroup="ctg_722%7CRND-6_FAMILY-2859%7C1";Tend="2486";Tstart="816";shortTE="F";uid="60076129-32dc-4afb-9e9e-b568fd6c1382"
JACXSJ010000722.1	RepeatMasker	LINE/I	76074	76390	682	+	.	ID="RND-5_FAMILY-536";Tend="2064";Tstart="1772";shortTE="F";uid="d18aa384-6dcd-4924-8934-d57f4aa2fc13"
JACXSJ010000722.1	RepeatMasker	DNA/Kolobok-E	813	973	410	+	.	ID="RND-6_FAMILY-1681";Tend="1742";Tstart="1603";shortTE="F";uid="4d0788fa-85b7-41c4-bb85-933cb8b98f24"
JACXSJ010000722.1	RepeatMasker	DNA/Ginger-1	2376	2676	879	+	.	ID="RND-6_FAMILY-313";Tend="1246";Tstart="923";shortTE="F";uid="fb066bd5-3483-4bb9-a510-ab16c5129260"
JACXSJ010000722.1	RepeatMasker	DNA	72331	72476	481	+	.	ID="dna4-1_ap";Tend="189";Tstart="55";shortTE="F";uid="af91b8ce-a22b-4989-8fb5-f4a9790d3206"
JACXSJ010000722.1	RepeatMasker	DNA/MULE-MuDR	167212	167328	497	+	.	ID="MUDR8X_AP";Tend="1928";Tstart="1817";shortTE="F";uid="34ff0512-e0d8-4819-9b95-941e59225857"
JACXSJ010000722.1	RepeatMasker	DNA/Ginger	17679	17948	556	+	.	ID="RND-6_FAMILY-2859";Tend="2466";Tstart="2243";shortTE="F";uid="b31fb265-4b91-4084-bd51-1aae9a7e6323"
JACXSJ010000722.1	RepeatMasker	DNA/TcMar-Pogo	91460	91717	1077	+	.	ID="RND-5_FAMILY-10413";Tend="1404";Tstart="1087";shortTE="F";uid="005ad864-a4ff-4a95-bd88-e48907cad747"
JACXSJ010000722.1	RepeatMasker	DNA	80533	81117	2412	+	.	ID="DNA4-2_AP";Tend="739";Tstart="132";shortTE="F";uid="32baa3e9-2f98-4e5b-ba6a-a26e1dda3e9f"
JACXSJ010000722.1	RepeatMasker	DNA/Kolobok-E	17322	17583	452	+	.	ID="RND-6_FAMILY-3868";Tend="1456";Tstart="1126";shortTE="F";uid="eef85b73-01ae-4a2b-9b51-b943b2c9528d"
JACXSJ010000722.1	RepeatMasker	Retroposon?	91995	92178	602	+	.	ID="RND-6_FAMILY-2699";Tend="964";Tstart="781";shortTE="F";uid="3f9e7001-99f7-47ef-a9a8-899b8bdfc295"
JACXSJ010000722.1	RepeatMasker	DNA	20902	21274	1315	-	.	ID="RND-5_FAMILY-4476";Tend="1734";Tstart="1355";shortTE="F";uid="dc7b86c3-627e-48c5-b808-a4cca04b46cc"
JACXSJ010000722.1	RepeatMasker	LINE/I	119215	119584	3097	-	.	ID="RND-5_FAMILY-514";Tend="1204";Tstart="835";shortTE="F";uid="291c30da-ab67-468c-8622-fe799f5e4c1c"
JACXSJ010000722.1	RepeatMasker	DNA	23179	23303	473	-	.	ID="RND-5_FAMILY-2287";Tend="971";Tstart="836";shortTE="F";uid="900afea9-94e2-4b9b-a1d5-46f78dd52fc6"
JACXSJ010000722.1	RepeatMasker	Unknown	177510	178007	1082	-	.	ID="RND-6_FAMILY-23432";Tend="1300";Tstart="853";shortTE="F";uid="e94ecbdb-5c4e-457a-8009-568138a05c76"
JACXSJ010000722.1	RepeatMasker	DNA	2897	3201	951	-	.	ID="DNA4-2_AP";Tend="451";Tstart="137";shortTE="F";uid="3aea8e0b-861e-4913-a20c-bc1ca0e9af12"
JACXSJ010000722.1	RepeatMasker	LINE/I	77659	78297	4502	-	.	ID="RND-1_FAMILY-273";Tend="2471";Tstart="1841";shortTE="F";uid="79c17702-7ca7-49d0-84dd-186309ee56d3"
JACXSJ010000722.1	RepeatMasker	DNA/hAT-hAT19	53297	53595	1242	-	.	ID="HAT-N7_AP";Tend="294";Tstart="1";shortTE="F";uid="0d8e9423-b09d-44b9-b8bd-d5bc70d67ba3"
JACXSJ010000722.1	RepeatMasker	Unknown	9428	9776	980	-	.	ID="RND-4_FAMILY-1161";Tend="1270";Tstart="946";shortTE="F";uid="0cfe85d0-d7f7-43af-a3d0-7f32155ac863"
JACXSJ010000722.1	RepeatMasker	Unknown	115571	115997	845	-	.	ID="RND-1_FAMILY-104";TEgroup="ctg_722%7CRND-1_FAMILY-104%7C1";Tend="1536";Tstart="779";shortTE="F";uid="915c85d5-d4eb-4c72-85b3-cd151e7abd04"
JACXSJ010000722.1	RepeatMasker	DNA/hAT-Tip100	66446	66830	1854	-	.	ID="RND-6_FAMILY-16017";Tend="1360";Tstart="973";shortTE="F";uid="7d8bcf3c-4655-444a-bd50-86f65513645f"
JACXSJ010000722.1	RepeatMasker	DNA/TcMar-m44	105718	105865	785	-	.	ID="dnax-3b_ap";Tend="138";Tstart="1";shortTE="F";uid="fb4722ee-c7ec-4f38-b8f4-164a086e4c9d"
JACXSJ010000722.1	RepeatMasker	DNA	116053	116221	507	-	.	ID="RND-1_FAMILY-49";Tend="1492";Tstart="1320";shortTE="F";uid="01fbfd81-770f-4091-9389-c9aa18f262ca"
JACXSJ010000722.1	RepeatMasker	DNA	150159	150983	3111	-	.	ID="DNA4-2_AP";Tend="769";Tstart="1";shortTE="F";uid="bbfe0829-9f7c-4bc2-807c-61fbfde2e3a8"
JACXSJ010000722.1	RepeatMasker	Unknown	171685	172093	2362	-	.	ID="RND-6_FAMILY-4698";Tend="1285";Tstart="901";shortTE="F";uid="99b35c83-7e44-45e3-a8e2-c2554dcc6f3b"
JACXSJ010000722.1	RepeatMasker	Unknown	162762	163583	5374	-	.	ID="RND-5_FAMILY-968";Tend="1729";Tstart="935";shortTE="F";uid="4d08a5cb-d733-4d07-979a-dcea4b8dcaac"
JACXSJ010000722.1	RepeatMasker	DNA	143311	143718	989	-	.	ID="TTAA3_AP";Tend="409";Tstart="28";shortTE="F";uid="e3493a0f-beaf-4fbf-a46e-5c9939897289"
JACXSJ010000722.1	RepeatMasker	DNA	29753	30533	2528	-	.	ID="DNA4-2_AP";Tend="769";Tstart="1";shortTE="F";uid="319fc1e0-2eb9-4913-9376-dcceacfe3cb9"
JACXSJ010000722.1	RepeatMasker	DNA	12719	13114	1046	-	.	ID="DNA4-2_AP";Tend="727";Tstart="378";shortTE="F";uid="c83d4fe1-52ae-4ca6-94e4-a6220538475b"
JACXSJ010000722.1	RepeatMasker	DNA	42772	43069	1439	-	.	ID="DNA4-2_AP";Tend="768";Tstart="475";shortTE="F";uid="f9379781-4416-471b-872b-5f78929ae4d7"
JACXSJ010000722.1	RepeatMasker	DNA	141132	141381	535	-	.	ID="DNA4-2_AP";Tend="550";Tstart="310";shortTE="F";uid="bfe85b66-42c7-4dd5-9ad5-e0568517dcc1"
JACXSJ010000722.1	RepeatMasker	DNA	96622	96839	1486	-	.	ID="RND-6_FAMILY-5848";Tend="1184";Tstart="955";shortTE="F";uid="5e179898-f65f-4fd6-8cf0-4e0fbf76993c"
JACXSJ010000722.1	RepeatMasker	DNA/Ginger	151948	152125	630	-	.	ID="RND-6_FAMILY-2859";Tend="2507";Tstart="2329";shortTE="F";uid="00df3138-1a3b-45e5-ae5d-269a609929c2"
JACXSJ010000722.1	RepeatMasker	Unknown	39311	39664	818	-	.	ID="RND-6_FAMILY-7423";TEgroup="ctg_722%7CRND-6_FAMILY-7423%7C1";Tend="1389";Tstart="917";shortTE="F";uid="34b2af5e-95ed-4372-be14-72f4f46901ca"
JACXSJ010000722.1	RepeatMasker	DNA/hAT-hAT19	12140	12361	815	-	.	ID="RND-6_FAMILY-1404";Tend="1173";Tstart="950";shortTE="F";uid="cc827b4b-3750-4939-9350-5953204c53e9"
JACXSJ010000722.1	RepeatMasker	DNA/MULE-MuDR	147077	147398	1282	-	.	ID="RND-5_FAMILY-1773";Tend="693";Tstart="359";shortTE="F";uid="741a6a29-9098-4e3c-a990-dc15e433f3e0"
JACXSJ010000722.1	RepeatMasker	DNA	165272	165548	866	-	.	ID="DNA4-2_AP";Tend="748";Tstart="465";shortTE="F";uid="d33fb697-0e9c-48d5-96a5-8e8ccf979e1b"
JACXSJ010000722.1	RepeatMasker	DNA/MULE-MuDR	14472	14605	526	-	.	ID="MUDR2X_AP";Tend="159";Tstart="1";shortTE="F";uid="8aff96ae-1c79-4882-9114-61bf93b6a7bd"
JACXSJ010000722.1	RepeatMasker	DNA	24880	25472	4467	-	.	ID="RND-1_FAMILY-49";Tend="1492";Tstart="906";shortTE="F";uid="a9625665-19b3-4ef4-98ba-12dd1a471666"
JACXSJ010000722.1	RepeatMasker	LINE/I-Jockey	7903	8105	456	-	.	ID="RND-6_FAMILY-864";Tend="1099";Tstart="905";shortTE="F";uid="94a933e2-9012-49ba-8cf0-ec08227e59fb"
JACXSJ010000722.1	RepeatMasker	RC/Helitron	6850	7174	1141	-	.	ID="RND-5_FAMILY-7613";Tend="1878";Tstart="1526";shortTE="F";uid="382059f9-ce4d-433b-a1e9-4b0591946d9e"
JACXSJ010000722.1	RepeatMasker	DNA/Ginger	154746	155002	917	-	.	ID="RND-6_FAMILY-2859";Tend="2340";Tstart="2085";shortTE="F";uid="3b9f7849-b730-49c7-9701-9ca70dd23403"
JACXSJ010000722.1	RepeatMasker	DNA	84404	84748	540	-	.	ID="DNA-TTAA-1_AP";Tend="395";Tstart="1";shortTE="F";uid="1a7d313d-86ba-450a-9643-11c04f9c65f2"
JACXSJ010000722.1	RepeatMasker	DNA/TcMar-Tc1	4705	4923	612	-	.	ID="MARINER-32_LMI";Tend="1195";Tstart="974";shortTE="F";uid="e71e437c-c1d7-4101-ad77-d64f064df798"
JACXSJ010000722.1	RepeatMasker	DNA/hAT-Ac	575	717	505	-	.	ID="DNA8-91_AP";Tend="320";Tstart="192";shortTE="F";uid="c1130672-26ae-40b2-880a-7b67a8f16547"
JACXSJ010000722.1	RepeatMasker	DNA	15101	15436	486	-	.	ID="RND-6_FAMILY-2710";Tend="1166";Tstart="873";shortTE="F";uid="3b20f6d5-8273-4474-b349-22f9bca20c0b"
JACXSJ010000722.1	RepeatMasker	DNA/MULE-MuDR	58070	58193	583	-	.	ID="RND-6_FAMILY-4674";Tend="1573";Tstart="1453";shortTE="F";uid="eaecfe75-b5d5-4429-bc1a-1be0be0d7125"
JACXSJ010000722.1	RepeatMasker	DNA	53599	53916	637	-	.	ID="RND-6_FAMILY-2710";Tend="1230";Tstart="899";shortTE="F";uid="441e9449-6629-477b-9ec4-bc883e0b893d"
JACXSJ010000722.1	RepeatMasker	DNA	47319	47767	793	-	.	ID="DNAX-2_AP";Tend="467";Tstart="1";shortTE="F";uid="ec497d82-5441-415c-ae49-8144165230d5"
JACXSJ010000722.1	RepeatMasker	DNA/hAT?	70909	71035	461	-	.	ID="DNA8-60_AP";Tend="209";Tstart="84";shortTE="F";uid="44e40369-49b5-47ab-a5cb-76818f0ef5a5"
JACXSJ010000722.1	RepeatMasker	DNA/MULE-MuDR	58551	58664	776	-	.	ID="RND-6_FAMILY-4674";Tend="1131";Tstart="1020";shortTE="F";uid="7b5915cf-8200-4f2e-8697-790f6488a830"
JACXSJ010000722.1	RepeatMasker	DNA/Ginger-1	139579	139773	505	-	.	ID="RND-6_FAMILY-8533";Tend="1883";Tstart="1693";shortTE="F";uid="00b36db7-7cb0-4793-822f-9512d0ba7580"
JACXSJ010000722.1	RepeatMasker	Unknown	179712	180088	1957	-	.	ID="RND-6_FAMILY-43501";Tend="1298";Tstart="919";shortTE="F";uid="566d3180-fc2b-4beb-a36a-d9da5e5a1b80"
JACXSJ010000722.1	RepeatMasker	DNA	22290	22991	3661	-	.	ID="RND-1_FAMILY-130";Tend="1578";Tstart="873";shortTE="F";uid="0c834a3d-6427-45fa-9c10-d8cf5cae2d76"
JACXSJ010000722.1	RepeatMasker	DNA	43099	43262	458	-	.	ID="dna4-2_ap";Tend="348";Tstart="175";shortTE="F";uid="2b8c5afb-ac20-4aad-b7c7-b5bcb16600af"
JACXSJ010000722.1	RepeatMasker	DNA/Ginger	144653	145064	549	-	.	ID="RND-6_FAMILY-2859";Tend="2444";Tstart="2007";shortTE="F";uid="a533961c-edd2-42b9-a218-3aef31d1d0cb"
JACXSJ010000722.1	RepeatMasker	DNA/Ginger	73957	74490	2014	-	.	ID="RND-6_FAMILY-2859";Tend="1359";Tstart="815";shortTE="F";uid="8b9b2281-d360-4d1c-a311-dab95cd1728b"
JACXSJ010000722.1	RepeatMasker	RC/Helitron	5786	6108	1399	-	.	ID="RND-5_FAMILY-7613";Tend="1867";Tstart="1526";shortTE="F";uid="9ecfe2f4-0d12-40b6-9dac-0ffabebb1412"
JACXSJ010000722.1	RepeatMasker	DNA	29518	29650	412	-	.	ID="dna4-1_ap";Tend="233";Tstart="95";shortTE="F";uid="f3bc3bab-3778-4801-8841-b6c598819b36"
JACXSJ010000722.1	RepeatMasker	LINE/CR1	158259	158881	1061	-	.	ID="RND-6_FAMILY-2949";Tend="1536";Tstart="944";shortTE="F";uid="68035b7d-ee67-416d-aed3-8185c9807c5a"
JACXSJ010000722.1	RepeatMasker	LINE/I-Jockey	159942	160161	781	-	.	ID="RND-1_FAMILY-137";Tend="1663";Tstart="1454";shortTE="F";uid="b975eb9c-72d2-4852-b21c-f3a259c760d4"
JACXSJ010000722.1	RepeatMasker	DNA/Ginger-1	85923	86030	413	-	.	ID="RND-6_FAMILY-313";Tend="845";Tstart="740";shortTE="F";uid="15807469-c5de-4e57-946d-8a494dcc211f"
JACXSJ010007220.1	RepeatMasker	DNA/Kolobok-E	2873	3383	2068	+	.	ID="RND-5_FAMILY-3243";Tend="1779";Tstart="1248";shortTE="F";uid="8b56d807-bac0-48f0-b129-b4749bc184d3"
JACXSJ010007220.1	RepeatMasker	DNA/hAT-Charlie	3695	3798	728	-	.	ID="DNA8-34_AP";Tend="194";Tstart="89";shortTE="F";uid="f463e6c3-2f48-4024-b0d0-2dfab8a970b8"
JACXSJ010007221.1	RepeatMasker	DNA/hAT-hAT19	4128	4442	826	+	.	ID="RND-4_FAMILY-551";Tend="1233";Tstart="925";shortTE="F";uid="74429c5f-0994-460b-93fd-8122c6ece8f5"
JACXSJ010007221.1	RepeatMasker	RC/Helitron	1	1195	9656	-	.	ID="RND-1_FAMILY-157";Tend="2051";Tstart="847";shortTE="F";uid="8b1d171d-ff30-4eec-a26c-61b9fe469e15"
JACXSJ010007222.1	RepeatMasker	DNA/hAT	5	123	468	-	.	ID="RND-5_FAMILY-228";Tend="1079";Tstart="946";shortTE="F";uid="76e2752e-9304-4583-8366-d68bbbe3036b"
JACXSJ010007223.1	RepeatMasker	Retroposon?	2499	2715	1105	+	.	ID="RND-3_FAMILY-135";TEgroup="ctg_7223%7CRND-3_FAMILY-135%7C1";Tend="1519";Tstart="942";shortTE="F";uid="2babe407-840b-45fc-b448-9c599b465b53"
JACXSJ010007223.1	RepeatMasker	Unknown	4288	4599	1746	+	.	ID="RND-1_FAMILY-81";Tend="1298";Tstart="1103";shortTE="F";uid="4cd51eec-3c22-4f09-ae0f-b1d1ea5b3d3d"
JACXSJ010007223.1	RepeatMasker	Retroposon?	1906	2173	1327	+	.	ID="RND-3_FAMILY-135";Tend="1290";Tstart="1017";shortTE="F";uid="3b73fc4f-f733-4570-9c8d-8bf6b4fc7b55"
JACXSJ010007223.1	RepeatMasker	DNA/hAT-Tip100	1306	1821	2945	-	.	ID="rnd-1_family-24";Tend="1403";Tstart="889";shortTE="F";uid="4beade67-cddc-402a-858d-6111cd466b14"
JACXSJ010007224.1	RepeatMasker	DNA	4404	4596	1078	+	.	ID="TTAA25_AP";Tend="194";Tstart="1";shortTE="F";uid="37996988-9dee-4936-9932-9c72c3e3e385"
JACXSJ010007224.1	RepeatMasker	DNA/hAT-hAT19	2834	3064	998	+	.	ID="RND-4_FAMILY-551";Tend="1215";Tstart="976";shortTE="F";uid="f1a78534-64c1-445b-8e88-5c94212e72b0"
JACXSJ010007224.1	RepeatMasker	LTR/Gypsy	413	703	1258	-	.	ID="RND-6_FAMILY-2565";Tend="708";Tstart="390";shortTE="F";uid="860cd513-727f-4dac-bb76-7bfd51a6ef23"
JACXSJ010007224.1	RepeatMasker	Unknown	1268	1776	1834	-	.	ID="RND-6_FAMILY-6934";Tend="1515";Tstart="1003";shortTE="F";uid="74aa2bae-4856-45e7-b641-07932a4a77eb"
JACXSJ010007224.1	RepeatMasker	DNA/hAT	3666	3892	1046	-	.	ID="rnd-6_family-1225";Tend="1093";Tstart="780";shortTE="F";uid="a6db0b46-82b4-4a9b-a719-9b2fb26249af"
JACXSJ010007225.1	RepeatMasker	LTR/Gypsy	4483	4595	869	+	.	ID="RND-6_FAMILY-12495";Tend="106";Tstart="1";shortTE="F";uid="35ebe174-d82b-4a9f-9bb0-e8988be845fb"
JACXSJ010007225.1	RepeatMasker	DNA/TcMar-Pogo	2462	2588	470	+	.	ID="RND-6_FAMILY-4504";Tend="1266";Tstart="1140";shortTE="F";uid="5053a71b-9a69-49bf-933e-238b7b2f9624"
JACXSJ010007225.1	RepeatMasker	DNA/TcMar-Pogo	1996	2240	474	+	.	ID="RND-6_FAMILY-4504";Tend="794";Tstart="543";shortTE="F";uid="59bdec9e-75bb-402b-885d-ff2d0eb9ee21"
JACXSJ010007225.1	RepeatMasker	DNA/hAT-hAT19	427	924	2667	-	.	ID="RND-1_FAMILY-99";Tend="1486";Tstart="951";shortTE="F";uid="e4f96e14-4071-45a4-b63d-8042155652e9"
JACXSJ010007225.1	RepeatMasker	DNA/MULE-NOF	3883	4264	607	-	.	ID="RND-6_FAMILY-3271";Tend="1265";Tstart="1015";shortTE="F";uid="63e9f767-baaa-4846-ae3f-4c8649d93867"
JACXSJ010007226.1	RepeatMasker	DNA/hAT-Ac	4267	4602	2679	+	.	ID="RND-1_FAMILY-169";Tend="1049";Tstart="689";shortTE="F";uid="42a5e41d-d15b-4b02-ba2c-43eeed86d48c"
JACXSJ010007226.1	RepeatMasker	DNA/hAT-hAT19	872	1020	481	+	.	ID="HAT-N4_AP";Tend="805";Tstart="663";shortTE="F";uid="bfdd2e12-7356-48a5-bbbc-a7e342df25e7"
JACXSJ010007226.1	RepeatMasker	Unknown	3013	3504	1519	+	.	ID="RND-6_FAMILY-5004";TEgroup="ctg_7226%7CRND-6_FAMILY-5004%7C1";Tend="1498";Tstart="1171";shortTE="F";uid="3850e933-80d1-4d5a-b51d-3a7fb7abf10e"
JACXSJ010007226.1	RepeatMasker	DNA/TcMar-Tc1	7	209	1016	-	.	ID="RND-6_FAMILY-4353";Tend="1024";Tstart="794";shortTE="F";uid="874c65e0-3825-4495-9a60-37a6d0a25d5f"
JACXSJ010007226.1	RepeatMasker	LINE/I-Jockey	3257	3410	403	-	.	ID="RND-1_FAMILY-86";Tend="1123";Tstart="953";shortTE="F";uid="6500162d-45f9-4f05-b3b2-86bd2dd1a327"
JACXSJ010007226.1	RepeatMasker	Unknown	489	589	401	-	.	ID="RND-6_FAMILY-2291";Tend="1297";Tstart="1196";shortTE="F";uid="393c5332-3f0f-4c48-b7fb-2b5985bbb433"
JACXSJ010007227.1	RepeatMasker	LTR/Gypsy	4482	4594	869	+	.	ID="RND-6_FAMILY-12495";Tend="106";Tstart="1";shortTE="F";uid="8300a5e2-d585-4f77-b040-4b60dd3950ca"
JACXSJ010007227.1	RepeatMasker	DNA/TcMar-Pogo	2461	2587	481	+	.	ID="RND-6_FAMILY-4504";Tend="1266";Tstart="1140";shortTE="F";uid="2de6318c-62f0-40c1-a7c8-ce0a74b98741"
JACXSJ010007227.1	RepeatMasker	DNA/TcMar-Pogo	1995	2207	463	+	.	ID="RND-6_FAMILY-4504";Tend="760";Tstart="543";shortTE="F";uid="f7562ee3-36c4-4830-8872-73a85c92323a"
JACXSJ010007227.1	RepeatMasker	DNA/MULE-NOF	3882	4261	622	-	.	ID="RND-6_FAMILY-3271";Tend="1265";Tstart="1017";shortTE="F";uid="334684cf-3a87-4c42-8590-2f9b4f66a7ee"
JACXSJ010007227.1	RepeatMasker	DNA/hAT-hAT19	438	922	2603	-	.	ID="RND-1_FAMILY-99";Tend="1475";Tstart="951";shortTE="F";uid="ed8c5fce-3a33-4812-871c-d061cd1b583b"
JACXSJ010007228.1	RepeatMasker	DNA	647	970	477	+	.	ID="ttaa4c_ap";Tend="368";Tstart="54";shortTE="F";uid="dde7e9de-96aa-4879-b05d-38fd86b6e7fb"
JACXSJ010007228.1	RepeatMasker	Unknown	3920	4147	948	+	.	ID="RND-5_FAMILY-977";Tend="457";Tstart="247";shortTE="F";uid="5f2c8ad4-6e92-477d-bc53-8c01c8c63cc7"
JACXSJ010007228.1	RepeatMasker	DNA	2218	3083	2803	+	.	ID="RND-6_FAMILY-12019";Tend="1390";Tstart="429";shortTE="F";uid="46b9a3fe-d6a3-42a4-9f99-e0434681d957"
JACXSJ010007228.1	RepeatMasker	DNA/P	271	428	583	-	.	ID="RND-6_FAMILY-10808";Tend="1153";Tstart="994";shortTE="F";uid="e9e17794-47a4-409d-bc2d-e91e64f24237"
JACXSJ010007228.1	RepeatMasker	DNA/Ginger	1419	2027	1436	-	.	ID="RND-6_FAMILY-2859";Tend="1564";Tstart="942";shortTE="F";uid="83b30f4c-95ff-49c0-947e-8c7766067c22"
JACXSJ010007228.1	RepeatMasker	Retroposon?	1019	1418	744	-	.	ID="SINE2-1_AP";Tend="1122";Tstart="152";shortTE="F";uid="1e335a77-d3c6-4640-89b1-c8c66c19b22e"
JACXSJ010007228.1	RepeatMasker	DNA/hAT	4148	4299	895	-	.	ID="DNA8-35_AP";Tend="237";Tstart="84";shortTE="F";uid="e83e9a8a-2488-433a-89cd-c9a6de76f434"
JACXSJ010007228.1	RepeatMasker	DNA	43	190	524	-	.	ID="ttaa2c_ap";Tend="334";Tstart="174";shortTE="F";uid="6476d2c3-ee91-461e-8c37-1780ca8853f3"
JACXSJ010007229.1	RepeatMasker	Retroposon?	3519	4586	6854	+	.	ID="RND-6_FAMILY-3490";Tend="1035";Tstart="1";shortTE="F";uid="7ac3ff6c-e7ba-40e8-b209-7cabe520ce25"
JACXSJ010007229.1	RepeatMasker	DNA/Ginger-1	2122	2551	714	+	.	ID="RND-6_FAMILY-313";Tend="1353";Tstart="947";shortTE="F";uid="f3d38356-52bb-4800-ac64-f7946bc25675"
JACXSJ010007229.1	RepeatMasker	Unknown	5	645	4226	-	.	ID="RND-1_FAMILY-177";Tend="1376";Tstart="712";shortTE="F";uid="17c02bfa-40d0-44be-8446-a7d0fa048d63"
JACXSJ010000723.1	RepeatMasker	DNA/Ginger	32928	33491	611	+	.	ID="RND-6_FAMILY-2859";Tend="1311";Tstart="762";shortTE="F";uid="fba932e8-8034-4994-a9be-d5957f97d4c3"
JACXSJ010000723.1	RepeatMasker	DNA/TcMar-m44?	117819	117998	704	+	.	ID="DNA4-9B_AP";Tend="184";Tstart="4";shortTE="F";uid="0858810e-66d4-453d-be04-b2c887f06738"
JACXSJ010000723.1	RepeatMasker	LINE/I-Jockey	171636	171867	1366	+	.	ID="RND-6_FAMILY-2113";Tend="2276";Tstart="2042";shortTE="F";uid="e8996c84-330c-4532-a5f0-1a2db0328a83"
JACXSJ010000723.1	RepeatMasker	DNA/hAT-hAT19	167505	167874	2396	+	.	ID="DNA8-79_AP";Tend="342";Tstart="1";shortTE="F";uid="9269cf73-8d6a-4aad-965d-401118362cc3"
JACXSJ010000723.1	RepeatMasker	DNA/TcMar-m44?	171471	171635	614	+	.	ID="DNA4-9C_AP";Tend="165";Tstart="1";shortTE="F";uid="d80b368b-6618-4ee0-8f85-0a5b7791e6df"
JACXSJ010000723.1	RepeatMasker	Unknown	163830	164225	1705	+	.	ID="RND-1_FAMILY-177";Tend="1285";Tstart="821";shortTE="F";uid="9c6f28db-bf00-4b62-a933-b8d976e645d2"
JACXSJ010000723.1	RepeatMasker	DNA/MULE-MuDR	165696	166074	1098	+	.	ID="RND-6_FAMILY-3560";Tend="1347";Tstart="1004";shortTE="F";uid="76f50cb2-9cd8-462a-b517-f8b816c16822"
JACXSJ010000723.1	RepeatMasker	DNA	21542	21689	419	+	.	ID="RND-6_FAMILY-2710";Tend="1374";Tstart="1229";shortTE="F";uid="19e099bb-02d1-4696-bb48-93fc83349953"
JACXSJ010000723.1	RepeatMasker	DNA	200	657	2863	+	.	ID="RND-1_FAMILY-49";Tend="1480";Tstart="1036";shortTE="F";uid="27da776d-8da9-413f-ad03-c61696f1e327"
JACXSJ010000723.1	RepeatMasker	DNA/TcMar-m44	44803	44959	632	+	.	ID="DNAX-3_AP";Tend="150";Tstart="2";shortTE="F";uid="36428ebc-5b8f-471f-a970-1a24a87d4fbe"
JACXSJ010000723.1	RepeatMasker	LINE/I-Jockey	169628	171470	9837	+	.	ID="RND-6_FAMILY-2113";Tend="2043";Tstart="241";shortTE="F";uid="b634fe6f-179f-497c-a1ca-233aa2ad5444"
JACXSJ010000723.1	RepeatMasker	LINE/I-Jockey	135479	135618	1106	+	.	ID="RND-6_FAMILY-3887";Tend="1665";Tstart="1526";shortTE="F";uid="ddad7be3-9d02-4bd2-9aa2-bae3f37eebe9"
JACXSJ010000723.1	RepeatMasker	DNA	20965	21101	718	+	.	ID="TTAA2D_AP";Tend="431";Tstart="299";shortTE="F";uid="06e39109-4570-4026-8d90-ae2c9b0ecb81"
JACXSJ010000723.1	RepeatMasker	DNA/Kolobok-E	87451	87647	453	+	.	ID="RND-6_FAMILY-2763";Tend="1049";Tstart="847";shortTE="F";uid="949e1bc3-52d4-4d22-9f22-8247009d7f5d"
JACXSJ010000723.1	RepeatMasker	DNA/MULE-MuDR	179511	180685	4333	+	.	ID="RND-6_FAMILY-658";Tend="1889";Tstart="716";shortTE="F";uid="6d6169a3-c0d2-490a-9a16-f8c7f6f8d76a"
JACXSJ010000723.1	RepeatMasker	LINE/I-Jockey	168458	169559	5650	+	.	ID="RND-5_FAMILY-7104";Tend="2448";Tstart="1396";shortTE="F";uid="9d7169f8-a841-448e-9f02-9f9f48613d2b"
JACXSJ010000723.1	RepeatMasker	Unknown	74576	74814	993	+	.	ID="RND-1_FAMILY-10";Tend="1165";Tstart="953";shortTE="F";uid="e189eae5-fc9f-45b2-9793-605aa0493ab0"
JACXSJ010000723.1	RepeatMasker	DNA/P	11219	11421	824	+	.	ID="RND-6_FAMILY-5397";Tend="1759";Tstart="1538";shortTE="F";uid="84b005cb-2905-43db-9a27-076209cbca60"
JACXSJ010000723.1	RepeatMasker	DNA/Ginger	139320	139745	1355	+	.	ID="RND-6_FAMILY-2859";Tend="2177";Tstart="1707";shortTE="F";uid="b46a806d-1e1b-4d32-9eaa-a23c464bf704"
JACXSJ010000723.1	RepeatMasker	DNA/hAT-Tip100	95603	95826	420	+	.	ID="RND-6_FAMILY-4083";Tend="1186";Tstart="930";shortTE="F";uid="c563876e-815c-4177-a2e2-68cedd3e02fe"
JACXSJ010000723.1	RepeatMasker	DNA	67016	67418	751	+	.	ID="DNA-TTAA-1_AP";Tend="404";Tstart="8";shortTE="F";uid="0d556680-6b47-400c-be9e-81513f991774"
JACXSJ010000723.1	RepeatMasker	Unknown	172517	172787	796	+	.	ID="RND-1_FAMILY-10";Tend="1205";Tstart="936";shortTE="F";uid="dd84af92-8d4d-4d4c-9d52-7db72862922e"
JACXSJ010000723.1	RepeatMasker	RC/Helitron	113560	113876	1034	+	.	ID="RND-5_FAMILY-7613";Tend="1849";Tstart="1538";shortTE="F";uid="76c3bc44-00ba-451f-b919-ce970dac944c"
JACXSJ010000723.1	RepeatMasker	LINE/CR1	40794	41479	882	+	.	ID="RND-6_FAMILY-7943";Tend="1255";Tstart="597";shortTE="F";uid="def81414-f0a1-418f-a222-feee07307166"
JACXSJ010000723.1	RepeatMasker	Unknown	53431	53707	445	+	.	ID="RND-5_FAMILY-891";TEgroup="ctg_723%7CRND-5_FAMILY-891%7C1";Tend="1504";Tstart="1033";shortTE="F";uid="3300f0b0-f819-48ce-9cbb-959d9b197e49"
JACXSJ010000723.1	RepeatMasker	DNA/hAT-Charlie	58954	59219	527	+	.	ID="RND-5_FAMILY-9420";Tend="1411";Tstart="1149";shortTE="F";uid="1ac16eee-e27b-428b-9637-67a3e407381d"
JACXSJ010000723.1	RepeatMasker	DNA/PiggyBac	102989	103473	534	+	.	ID="piggybac-3_dbp";Tend="1593";Tstart="934";shortTE="F";uid="a31b35c1-24a9-4188-8032-20beccafcf89"
JACXSJ010000723.1	RepeatMasker	DNA/MULE-MuDR	27649	28706	584	+	.	ID="MUDR7X_AP";Tend="1588";Tstart="517";shortTE="F";uid="3831dba8-fac4-4bf7-8cd5-9932c65551c5"
JACXSJ010000723.1	RepeatMasker	DNA	138747	138958	480	+	.	ID="TTAA2D_AP";Tend="205";Tstart="17";shortTE="F";uid="2fdbe45d-1cc1-4d9a-b885-1dc96ae3f9b6"
JACXSJ010000723.1	RepeatMasker	DNA/hAT-hAT19	4916	5619	3133	+	.	ID="RND-5_FAMILY-1506";Tend="1575";Tstart="915";shortTE="F";uid="1cb73c92-1f83-43cc-b2df-368c061883af"
JACXSJ010000723.1	RepeatMasker	Unknown	175868	177017	3187	+	.	ID="RND-6_FAMILY-4658";Tend="1445";Tstart="279";shortTE="F";uid="7cd85e64-991b-4cfa-a7db-f942ee7b8e6b"
JACXSJ010000723.1	RepeatMasker	DNA/Kolobok-E	157805	158123	1772	+	.	ID="RND-5_FAMILY-1320";Tend="1742";Tstart="1432";shortTE="F";uid="1778f40c-5423-4c40-a002-282b76ba3d4f"
JACXSJ010000723.1	RepeatMasker	DNA/hAT-hAT19	167919	168193	2172	+	.	ID="RND-6_FAMILY-872";Tend="1560";Tstart="1287";shortTE="F";uid="e8cfed24-b99a-4f15-b460-469cdbda8a23"
JACXSJ010000723.1	RepeatMasker	LINE/I	108530	108931	1511	+	.	ID="RND-5_FAMILY-3167";Tend="1516";Tstart="1126";shortTE="F";uid="8b6d91ed-26d0-4b2b-a19d-31ea0a3e631a"
JACXSJ010000723.1	RepeatMasker	DNA/Kolobok-E	63253	64292	806	+	.	ID="KOLOBOKE-2_AP";Tend="2245";Tstart="1119";shortTE="F";uid="58a7c6f0-aa2f-49cd-bb00-d18a187c4b07"
JACXSJ010000723.1	RepeatMasker	DNA/hAT-Ac	3011	3265	983	+	.	ID="RND-6_FAMILY-7351";Tend="979";Tstart="699";shortTE="F";uid="e58f12ed-9c1e-4550-b7c1-febf475566a0"
JACXSJ010000723.1	RepeatMasker	LINE/CR1	52733	53028	486	+	.	ID="RND-6_FAMILY-5750";Tend="1318";Tstart="1025";shortTE="F";uid="cc58b5ad-1141-4e95-9ce9-56a399ca6014"
JACXSJ010000723.1	RepeatMasker	DNA/Ginger-1	117337	117645	2035	+	.	ID="RND-6_FAMILY-313";Tend="2428";Tstart="2124";shortTE="F";uid="147d0f5d-6f67-4b21-9d26-440f2f03919d"
JACXSJ010000723.1	RepeatMasker	LINE/R1	2116	2654	2439	+	.	ID="RND-5_FAMILY-11345";Tend="4285";Tstart="3780";shortTE="F";uid="2cf9464c-fc2b-4e47-b467-59b4380a13fb"
JACXSJ010000723.1	RepeatMasker	DNA/hAT-hAT19	656	1085	2184	+	.	ID="RND-1_FAMILY-99";Tend="1439";Tstart="974";shortTE="F";uid="2983f961-e041-496f-a7a8-3db19ab45f78"
JACXSJ010000723.1	RepeatMasker	DNA/hAT-Charlie	156376	156586	1188	+	.	ID="RND-1_FAMILY-237";Tend="1212";Tstart="1003";shortTE="F";uid="78633877-91fb-4c70-91c7-96b7a83fd611"
JACXSJ010000723.1	RepeatMasker	LINE/I-Jockey	54939	55439	3439	+	.	ID="RND-6_FAMILY-2099";Tend="2305";Tstart="1795";shortTE="F";uid="5c97a2db-4d2c-46e8-b0c9-113b426dfb0e"
JACXSJ010000723.1	RepeatMasker	DNA	120054	120523	669	+	.	ID="TTAA2C_AP";Tend="423";Tstart="1";shortTE="F";uid="1ef2f574-b4f7-4c5f-9cee-59ee7ac10f04"
JACXSJ010000723.1	RepeatMasker	DNA	55428	55581	460	+	.	ID="DNA4-3_AP";Tend="540";Tstart="367";shortTE="F";uid="efc82f18-9393-4e6d-8711-bdfa871fbbb3"
JACXSJ010000723.1	RepeatMasker	Unknown	106065	106916	3928	+	.	ID="RND-5_FAMILY-4416";Tend="1741";Tstart="892";shortTE="F";uid="b7f45090-da98-48e3-9dcf-4a22db7b93c2"
JACXSJ010000723.1	RepeatMasker	DNA/MULE-MuDR	99739	100123	2941	+	.	ID="RND-6_FAMILY-6534";Tend="2448";Tstart="2065";shortTE="F";uid="e5efa173-ca4b-40ab-8655-bf3e106554ed"
JACXSJ010000723.1	RepeatMasker	DNA/hAT-Charlie	112760	113003	1685	+	.	ID="RND-6_FAMILY-25045";Tend="1101";Tstart="865";shortTE="F";uid="e4409e98-9f1a-41a2-b930-ae4f3f593a9c"
JACXSJ010000723.1	RepeatMasker	DNA	20173	20325	590	-	.	ID="DNA4-3_AP";Tend="535";Tstart="381";shortTE="F";uid="0180e466-98ca-4901-85fd-e6e4064b6d97"
JACXSJ010000723.1	RepeatMasker	DNA/Ginger-1	50963	51396	1964	-	.	ID="RND-6_FAMILY-8533";Tend="2148";Tstart="1693";shortTE="F";uid="9a3e6e7f-3bb9-4304-bd28-62046372d061"
JACXSJ010000723.1	RepeatMasker	DNA/Ginger	82902	83868	3148	-	.	ID="RND-6_FAMILY-2859";Tend="1826";Tstart="820";shortTE="F";uid="d9a4ac64-2375-4091-b5b1-1c3e4ad2d32e"
JACXSJ010000723.1	RepeatMasker	DNA/Ginger	90854	91790	2090	-	.	ID="RND-6_FAMILY-2859";Tend="1731";Tstart="797";shortTE="F";uid="0fd54a3d-7638-4055-b470-4b55308c38ee"
JACXSJ010000723.1	RepeatMasker	DNA	88120	88433	648	-	.	ID="TTAA25_AP";Tend="350";Tstart="32";shortTE="F";uid="5b3ed7dd-2f01-40f4-8b71-f7f648aed5e2"
JACXSJ010000723.1	RepeatMasker	DNA	131147	131430	1030	-	.	ID="TTAA27_AP";Tend="289";Tstart="1";shortTE="F";uid="1630bc43-f92e-4fac-94cc-61072d5c673d"
JACXSJ010000723.1	RepeatMasker	DNA	108040	108232	547	-	.	ID="DNA8-31_AP";Tend="595";Tstart="330";shortTE="F";uid="27eda894-6ea1-4cfd-b40c-c22311d7d54f"
JACXSJ010000723.1	RepeatMasker	DNA/hAT-Charlie	58639	59061	2154	-	.	ID="RND-5_FAMILY-7867";Tend="1380";Tstart="928";shortTE="F";uid="94be6e8a-8c1b-402d-a65c-4645fe0ac65c"
JACXSJ010000723.1	RepeatMasker	Unknown	105077	105243	1239	-	.	ID="RND-6_FAMILY-43458";Tend="721";Tstart="550";shortTE="F";uid="77a2a40d-7dda-4c78-8535-6a7e59e1fb7e"
JACXSJ010000723.1	RepeatMasker	Unknown	4080	4225	658	-	.	ID="RND-5_FAMILY-2778";Tend="1199";Tstart="1058";shortTE="F";uid="82923197-711d-4141-b524-4c272eb99019"
JACXSJ010000723.1	RepeatMasker	DNA/MULE-MuDR	145586	145820	798	-	.	ID="RND-6_FAMILY-17012";Tend="825";Tstart="595";shortTE="F";uid="1ca72eb6-e075-4191-8c09-4bcf44b269c4"
JACXSJ010000723.1	RepeatMasker	DNA/hAT-Charlie	132950	133303	1504	-	.	ID="RND-6_FAMILY-25045";Tend="1149";Tstart="817";shortTE="F";uid="4855d764-5bf1-4ccf-b29c-21190339f23c"
JACXSJ010000723.1	RepeatMasker	DNA/Ginger	81812	82474	2966	-	.	ID="RND-6_FAMILY-2859";Tend="2482";Tstart="1794";shortTE="F";uid="49008f9c-a93c-4a83-81d2-bccd3d0bb361"
JACXSJ010000723.1	RepeatMasker	DNA	47131	47579	571	-	.	ID="DNA4-3_AP";Tend="635";Tstart="160";shortTE="F";uid="341e02ad-0149-4cbf-a484-3453f4beaf7a"
JACXSJ010000723.1	RepeatMasker	Retroposon?	173057	173350	563	-	.	ID="RND-6_FAMILY-1434";Tend="1580";Tstart="1288";shortTE="F";uid="4bc074bd-52b4-4396-b175-042db479ef89"
JACXSJ010000723.1	RepeatMasker	LINE/I-Jockey	143312	144154	3809	-	.	ID="RND-6_FAMILY-8179";Tend="1200";Tstart="327";shortTE="F";uid="1e1747fc-41da-42da-8a70-47a382d04676"
JACXSJ010000723.1	RepeatMasker	RC/Helitron	8377	8860	2365	-	.	ID="RND-5_FAMILY-1702";Tend="1857";Tstart="1320";shortTE="F";uid="2dc1e3d8-c095-4f53-9f8d-c0d2b3104a59"
JACXSJ010000723.1	RepeatMasker	DNA/Kolobok-E	134844	137111	2885	-	.	ID="RND-6_FAMILY-2763";TEgroup="ctg_723%7CRND-6_FAMILY-2763%7C1";Tend="2810";Tstart="758";shortTE="F";uid="aec095d9-4040-4d80-bf2e-de4adf9bccfe"
JACXSJ010000723.1	RepeatMasker	Retroposon?	116230	117288	940	-	.	ID="SINE2-2_AP";Tend="1721";Tstart="639";shortTE="F";uid="34fbada0-d07d-40a3-88b1-80598e97b5a7"
JACXSJ010000723.1	RepeatMasker	DNA/Ginger	63193	64256	2366	-	.	ID="RND-6_FAMILY-2859";Tend="2497";Tstart="818";shortTE="F";uid="73c0e35e-8ec2-4680-ad4a-2dbbe18e4aa6"
JACXSJ010000723.1	RepeatMasker	Unknown	18368	18483	424	-	.	ID="RND-6_FAMILY-13039";Tend="665";Tstart="543";shortTE="F";uid="c217619b-3a4d-4f5c-9010-0709a2fd06b6"
JACXSJ010000723.1	RepeatMasker	DNA/Ginger-1	161220	162473	7064	-	.	ID="RND-6_FAMILY-313";Tend="2441";Tstart="1196";shortTE="F";uid="11a717a9-ef47-4d8e-b02b-2822e4d8f49f"
JACXSJ010000723.1	RepeatMasker	DNA/Ginger	173828	174190	562	-	.	ID="RND-6_FAMILY-2859";Tend="1218";Tstart="845";shortTE="F";uid="d751c003-8e9b-4aa3-9d9c-9cac13c52598"
JACXSJ010000723.1	RepeatMasker	DNA/Kolobok-E	139049	139319	1182	-	.	ID="RND-6_FAMILY-2763";Tend="1389";Tstart="690";shortTE="F";uid="d8cff7c5-dd71-4e47-af25-210e762aeb2f"
JACXSJ010000723.1	RepeatMasker	DNA/hAT?	113206	113424	1219	-	.	ID="DNA8-60_AP";Tend="321";Tstart="90";shortTE="F";uid="83deb009-0f84-43ee-a8ad-dc18564c1120"
JACXSJ010000723.1	RepeatMasker	Unknown	97914	98527	2150	-	.	ID="RND-5_FAMILY-9570";Tend="1270";Tstart="665";shortTE="F";uid="10c8e9d5-06aa-40ff-907f-0e1ef9bc4061"
JACXSJ010000723.1	RepeatMasker	DNA	22460	22824	821	-	.	ID="TTAA2C_AP";Tend="423";Tstart="18";shortTE="F";uid="fd17ca9e-26db-4595-94e8-141636888e5f"
JACXSJ010000723.1	RepeatMasker	Retroposon?	90703	90826	439	-	.	ID="RND-5_FAMILY-3468";Tend="1030";Tstart="905";shortTE="F";uid="31f83189-034b-46d3-b470-03d4ea6830d1"
JACXSJ010000723.1	RepeatMasker	DNA	173357	173827	1525	-	.	ID="DNA8-31_AP";Tend="595";Tstart="1";shortTE="F";uid="fc660728-a77e-442a-8e13-04d8c9af0632"
JACXSJ010000723.1	RepeatMasker	DNA/MULE-MuDR	99230	99744	3533	-	.	ID="RND-6_FAMILY-5767";Tend="2475";Tstart="1974";shortTE="F";uid="c3ea7597-d9ed-4189-b1c5-26828d47fa5b"
JACXSJ010000723.1	RepeatMasker	Unknown	74532	74771	923	-	.	ID="RND-6_FAMILY-11924";Tend="1125";Tstart="922";shortTE="F";uid="fad574fc-48b4-4e07-a858-be4c4266e19e"
JACXSJ010000723.1	RepeatMasker	DNA/hAT-Tip100	157422	157597	1115	-	.	ID="RND-6_FAMILY-16017";Tend="1134";Tstart="972";shortTE="F";uid="b5f50ab8-fc79-4f03-a7a7-ccf1e337a4fa"
JACXSJ010000723.1	RepeatMasker	DNA/hAT?	28923	29489	4453	-	.	ID="RND-5_FAMILY-2709";Tend="1521";Tstart="946";shortTE="F";uid="422b1e70-6193-4e73-a274-49b4680fb4a1"
JACXSJ010000723.1	RepeatMasker	DNA/hAT-Charlie	177074	177360	1328	-	.	ID="RND-5_FAMILY-1329";Tend="1214";Tstart="899";shortTE="F";uid="31d97e5b-8fe1-4385-ad33-c90d35d5717d"
JACXSJ010000723.1	RepeatMasker	Unknown	100124	100249	920	-	.	ID="RND-6_FAMILY-43458";Tend="850";Tstart="721";shortTE="F";uid="3ca721d1-9be6-440f-af7f-e8920b6ec1c7"
JACXSJ010000723.1	RepeatMasker	DNA/Ginger	24157	25698	8742	-	.	ID="RND-6_FAMILY-2859";Tend="2486";Tstart="816";shortTE="F";uid="2ceec596-5a9c-4582-894e-d8f2f02b1418"
JACXSJ010000723.1	RepeatMasker	DNA	142701	142910	761	-	.	ID="ttaa3b_ap";Tend="209";Tstart="1";shortTE="F";uid="9e7f9539-fac1-4c91-999b-533eb460eb49"
JACXSJ010000723.1	RepeatMasker	DNA	21501	21719	403	-	.	ID="DNA4-3_AP";TEgroup="ctg_723%7CDNA4-3_AP%7C1";Tend="297";Tstart="90";shortTE="T";uid="2d1a8e4f-e0e9-43eb-8575-809f94e06536"
JACXSJ010000723.1	RepeatMasker	DNA/hAT	167174	167392	1020	-	.	ID="RND-6_FAMILY-2527";Tend="1182";Tstart="958";shortTE="F";uid="4cdd3e86-94cc-41a4-8a91-0ae63e2e234e"
JACXSJ010000723.1	RepeatMasker	Unknown	109531	109631	462	-	.	ID="RND-6_FAMILY-10777";Tend="974";Tstart="874";shortTE="F";uid="a45cbd0f-e50e-4d43-b14e-138da0320a2b"
JACXSJ010000723.1	RepeatMasker	DNA/Ginger	160499	161110	1528	-	.	ID="RND-6_FAMILY-2859";Tend="2330";Tstart="1236";shortTE="F";uid="85ee3912-7be3-4178-9414-87439db7d734"
JACXSJ010000723.1	RepeatMasker	DNA/Ginger	172764	173029	647	-	.	ID="RND-6_FAMILY-2859";Tend="2505";Tstart="2242";shortTE="F";uid="45d20297-f351-48d6-a99e-d462c00b8d72"
JACXSJ010000723.1	RepeatMasker	DNA	162744	163379	1551	-	.	ID="DNA8-31_AP";TEgroup="ctg_723%7CDNA8-31_AP%7C1";Tend="595";Tstart="6";shortTE="F";uid="d80eccb7-9529-480c-8bef-d3a9f91a5c8a"
JACXSJ010000723.1	RepeatMasker	Unknown	86565	87437	4706	-	.	ID="RND-5_FAMILY-2488";Tend="1823";Tstart="936";shortTE="F";uid="52eacb22-1663-45cf-afb7-51b1723e151f"
JACXSJ010000723.1	RepeatMasker	DNA/TcMar-Tc1	111204	112082	2000	-	.	ID="RND-6_FAMILY-14994";Tend="1936";Tstart="1116";shortTE="F";uid="68357ae1-f2a7-4859-ba02-36af7895735f"
JACXSJ010007230.1	RepeatMasker	Unknown	2501	2677	1182	+	.	ID="RND-1_FAMILY-17";Tend="1727";Tstart="1532";shortTE="F";uid="f9353744-5507-49fb-a045-0afefc40c17f"
JACXSJ010007230.1	RepeatMasker	Unknown	1408	2486	3203	+	.	ID="RND-1_FAMILY-4";Tend="1362";Tstart="211";shortTE="F";uid="35e1c1d0-360b-4588-a6c3-982a84116d66"
JACXSJ010007230.1	RepeatMasker	LINE/I-Jockey	2671	4590	5838	+	.	ID="RND-6_FAMILY-4755";Tend="3118";Tstart="1159";shortTE="F";uid="3c56b616-91f6-4b40-be90-f2a417baead3"
JACXSJ010007230.1	RepeatMasker	Unknown	71	2092	13255	-	.	ID="RND-1_FAMILY-190";Tend="1865";Tstart="1";shortTE="F";uid="d0ba9f4e-341e-4f32-bd3f-32330c17898a"
JACXSJ010007230.1	RepeatMasker	Unknown	2192	2500	510	-	.	ID="RND-5_FAMILY-2538";Tend="1204";Tstart="742";shortTE="F";uid="285acbdd-1e74-492d-8edc-68193b9a398e"
JACXSJ010007231.1	RepeatMasker	RC/Helitron?	1597	1787	805	+	.	ID="RND-5_FAMILY-2405";Tend="1755";Tstart="1564";shortTE="F";uid="4b4b281d-e5df-4b11-8917-03f5738558ee"
JACXSJ010007231.1	RepeatMasker	DNA	618	887	490	+	.	ID="RND-6_FAMILY-8055";Tend="806";Tstart="570";shortTE="F";uid="2d64b15f-60bf-46bc-b3fe-d89325f9073b"
JACXSJ010007231.1	RepeatMasker	Unknown	947	1596	3589	+	.	ID="RND-5_FAMILY-3171";Tend="1543";Tstart="884";shortTE="F";uid="e767b690-377c-4c2a-9b20-b45e8d7d7f02"
JACXSJ010007232.1	RepeatMasker	LTR/Gypsy	731	2214	1989	+	.	ID="RND-6_FAMILY-9186";Tend="1777";Tstart="329";shortTE="F";uid="00d26b79-dd40-4668-948e-8ac6b4ae1451"
JACXSJ010007232.1	RepeatMasker	LTR/Gypsy	4203	4576	2908	-	.	ID="RND-6_FAMILY-21444";Tend="781";Tstart="388";shortTE="F";uid="09b435b6-6e26-490b-864e-ab34536cff0b"
JACXSJ010007232.1	RepeatMasker	LTR/Gypsy	2778	3746	835	-	.	ID="GYPSY-7_CFL-I";Tend="5086";Tstart="4236";shortTE="F";uid="b478c076-05cd-47dc-b1b3-61ce57209d25"
JACXSJ010007232.1	RepeatMasker	DNA/Maverick	284	418	1044	-	.	ID="RND-6_FAMILY-4889";Tend="1098";Tstart="965";shortTE="F";uid="0d2d47d6-99e5-45ed-ba74-e511b8ac714c"
JACXSJ010007233.1	RepeatMasker	Unknown	998	1438	2572	+	.	ID="RND-5_FAMILY-763";Tend="1512";Tstart="1059";shortTE="F";uid="12121053-a25a-409d-8f0d-9866f407da90"
JACXSJ010007233.1	RepeatMasker	Unknown	1437	1929	3013	+	.	ID="RND-1_FAMILY-19";Tend="1730";Tstart="1238";shortTE="F";uid="289fff80-8bea-4903-a625-a88c8f0586a8"
JACXSJ010007233.1	RepeatMasker	DNA/P	388	976	4356	-	.	ID="RND-1_FAMILY-197";Tend="595";Tstart="45";shortTE="F";uid="22bd2dad-e657-4db9-a2a2-673af905e057"
JACXSJ010007233.1	RepeatMasker	LTR/Gypsy	1	414	3492	-	.	ID="RND-1_FAMILY-189";Tend="1144";Tstart="733";shortTE="F";uid="107d59b9-9f82-4396-98de-46b7d116dc11"
JACXSJ010007233.1	RepeatMasker	DNA/hAT-Tip100	2935	3183	1901	-	.	ID="RND-1_FAMILY-97";Tend="1208";Tstart="953";shortTE="F";uid="73e83e26-32ff-4d7e-b02e-f68fbd2f326c"
JACXSJ010007234.1	RepeatMasker	Unknown	2502	2898	1861	+	.	ID="RND-5_FAMILY-4024";Tend="369";Tstart="2";shortTE="F";uid="6434152c-ebd4-4f7f-851e-154ca19dd779"
JACXSJ010007234.1	RepeatMasker	DNA/P	1546	1727	561	-	.	ID="RND-6_FAMILY-22092";Tend="844";Tstart="638";shortTE="F";uid="64330d4b-23d5-4d7d-838c-74d793b370fe"
JACXSJ010007235.1	RepeatMasker	DNA/Ginger-2	1840	2848	6930	+	.	ID="RND-6_FAMILY-12334";Tend="2004";Tstart="1000";shortTE="F";uid="846f9063-7c5f-44a3-8153-4c6c6067b029"
JACXSJ010007235.1	RepeatMasker	DNA/Ginger-2	1296	1833	896	+	.	ID="GINGER2-2_LMI";Tend="1833";Tstart="1295";shortTE="F";uid="1e48e5ca-72a3-4097-8c20-04c62f99152f"
JACXSJ010007235.1	RepeatMasker	DNA/hAT-Tip100	84	260	536	+	.	ID="RND-5_FAMILY-4295";Tend="1523";Tstart="1337";shortTE="F";uid="319bbc82-6ea6-4831-8d51-4cbd4018227c"
JACXSJ010007235.1	RepeatMasker	Unknown	2856	3204	740	+	.	ID="RND-1_FAMILY-118";Tend="1787";Tstart="1451";shortTE="F";uid="3f1d857a-9135-4094-929f-cb4aa57b2ab2"
JACXSJ010007235.1	RepeatMasker	DNA	513	733	715	+	.	ID="dna4-2_ap";TEgroup="ctg_7235%7Cdna4-2_ap%7C1";Tend="769";Tstart="1";shortTE="F";uid="427c7959-56fa-4202-8c3e-86c9aeaa815f"
JACXSJ010007235.1	RepeatMasker	Unknown	3205	3418	487	-	.	ID="RND-1_FAMILY-192";Tend="1005";Tstart="450";shortTE="F";uid="2b2184f3-01dc-4169-8289-63bf74c6c57e"
JACXSJ010007235.1	RepeatMasker	Unknown	4151	4586	1877	-	.	ID="RND-6_FAMILY-9836";Tend="542";Tstart="124";shortTE="F";uid="4a626ecf-5cca-4800-8c94-9a69013f8b9c"
JACXSJ010007236.1	RepeatMasker	LTR/Gypsy	2128	2887	1435	+	.	ID="RND-6_FAMILY-5301";Tend="330";Tstart="282";shortTE="F";uid="af2a6074-a451-4f9d-9907-0e7f6dc93cda"
JACXSJ010007236.1	RepeatMasker	DNA/TcMar-m44?	4127	4240	771	-	.	ID="DNA4-9B_AP";Tend="184";Tstart="69";shortTE="F";uid="71dcd4b5-4bb1-44d9-a63e-749f2ba17dff"
JACXSJ010007236.1	RepeatMasker	Unknown	2844	3139	1457	-	.	ID="RND-1_FAMILY-17";Tend="1787";Tstart="1483";shortTE="F";uid="69db9c25-35f0-4ef5-830f-7fbb18d4e9c0"
JACXSJ010007236.1	RepeatMasker	LTR/Gypsy	1855	2127	2106	-	.	ID="RND-6_FAMILY-1947";Tend="272";Tstart="1";shortTE="F";uid="ae1e800e-a9f4-4249-a7c7-c541f6747636"
JACXSJ010007236.1	RepeatMasker	DNA/hAT-Tip100	449	632	700	-	.	ID="DNA8-18_AP";Tend="222";Tstart="1";shortTE="F";uid="ae15c5b2-02f1-40f5-8dab-6ec923ce8125"
JACXSJ010007236.1	RepeatMasker	LTR/Gypsy	633	1584	5590	-	.	ID="RND-6_FAMILY-1947";Tend="1144";Tstart="185";shortTE="F";uid="f2535411-c4e5-45bf-bc40-ea179adf85cd"
JACXSJ010007237.1	RepeatMasker	DNA/MULE-MuDR	1535	3488	13124	+	.	ID="RND-6_FAMILY-4343";Tend="2991";Tstart="1049";shortTE="F";uid="b480dac3-7d5b-47a2-bb23-a3e6b4411907"
JACXSJ010007237.1	RepeatMasker	DNA/MULE-MuDR	418	634	1540	+	.	ID="RND-6_FAMILY-4343";Tend="1052";Tstart="839";shortTE="F";uid="d1e85b9c-4dab-492e-8045-cd2d215fd67c"
JACXSJ010007237.1	RepeatMasker	Unknown	1053	1531	3366	-	.	ID="RND-5_FAMILY-4024";Tend="459";Tstart="1";shortTE="F";uid="fdfdc4cf-f3f4-4e2c-beb0-67ea4d2c0238"
JACXSJ010007237.1	RepeatMasker	DNA/MULE-MuDR	4130	4376	1098	-	.	ID="RND-5_FAMILY-1491";Tend="1289";Tstart="1009";shortTE="F";uid="9a796ecf-f8d4-4322-b1af-e7a14eee14bb"
JACXSJ010007237.1	RepeatMasker	DNA/Maverick	606	1074	2905	-	.	ID="RND-6_FAMILY-1065";Tend="1774";Tstart="1318";shortTE="F";uid="91eea854-1394-4ef0-b718-a2b4e3e809f5"
JACXSJ010007237.1	RepeatMasker	DNA/TcMar-Pogo	3967	4133	621	-	.	ID="RND-6_FAMILY-5470";Tend="1710";Tstart="1567";shortTE="F";uid="a8cba423-b137-45a4-a41d-e817e68f2b12"
JACXSJ010007238.1	RepeatMasker	DNA/Kolobok-E	2038	2246	1101	+	.	ID="RND-6_FAMILY-13495";Tend="1186";Tstart="981";shortTE="F";uid="b48c91a6-7297-4101-b41d-ce05b42cb807"
JACXSJ010007238.1	RepeatMasker	DNA/hAT-Tip100	2945	3266	1259	+	.	ID="RND-5_FAMILY-2733";Tend="908";Tstart="621";shortTE="F";uid="9986c962-ca69-48ba-a1e9-9c75aacb75b6"
JACXSJ010007238.1	RepeatMasker	Unknown	4266	4519	2252	+	.	ID="RND-6_FAMILY-10203";Tend="1168";Tstart="914";shortTE="F";uid="377c99c8-00dd-454e-a6f9-7d05aab51b19"
JACXSJ010007238.1	RepeatMasker	DNA/Kolobok-E	1060	1582	1749	+	.	ID="RND-6_FAMILY-13495";Tend="1000";Tstart="490";shortTE="F";uid="4c8bb362-2b62-4d0a-a842-b1deb3c8acc5"
JACXSJ010007238.1	RepeatMasker	DNA/TcMar-Tigger	1	558	5060	+	.	ID="RND-6_FAMILY-2751";Tend="1154";Tstart="599";shortTE="F";uid="be2d13c7-6e9b-40b9-a11d-882ff269927f"
JACXSJ010007238.1	RepeatMasker	DNA/Ginger	552	1301	1736	-	.	ID="RND-6_FAMILY-2859";TEgroup="ctg_7238%7CRND-6_FAMILY-2859%7C1";Tend="2493";Tstart="873";shortTE="F";uid="7ebfcce7-3e72-4b7a-a097-de2c0d156cc6"
JACXSJ010007238.1	RepeatMasker	DNA/hAT-Tip100	1613	2040	2218	-	.	ID="RND-1_FAMILY-27";Tend="1431";Tstart="961";shortTE="F";uid="ba67fd78-c9f8-45b3-8a55-0cb81edb1155"
JACXSJ010007238.1	RepeatMasker	DNA/Ginger	3247	3487	1376	-	.	ID="RND-6_FAMILY-2859";Tend="2502";Tstart="2264";shortTE="F";uid="110be54a-3f70-4a23-90ab-bf53198af972"
JACXSJ010007239.1	RepeatMasker	DNA/hAT-Charlie	1424	1662	716	+	.	ID="RND-1_FAMILY-129";TEgroup="ctg_7239%7CRND-1_FAMILY-129%7C1";Tend="1339";Tstart="935";shortTE="T";uid="5b3f7c3a-e1fd-44bd-b5e4-75671ebf0e06"
JACXSJ010007239.1	RepeatMasker	DNA/Kolobok-E	423	1054	416	+	.	ID="RND-6_FAMILY-1681";TEgroup="ctg_7239%7CRND-6_FAMILY-1681%7C1";Tend="684";Tstart="201";shortTE="F";uid="d4e070ec-1442-424c-9edf-e7618738632d"
JACXSJ010007239.1	RepeatMasker	DNA	1731	1954	1304	+	.	ID="RND-5_FAMILY-5909";Tend="1514";Tstart="1275";shortTE="F";uid="6523d073-496c-432b-9eb8-6f66e72af4c9"
JACXSJ010007239.1	RepeatMasker	RC/Helitron?	4082	4219	563	+	.	ID="RND-5_FAMILY-2405";Tend="1607";Tstart="1477";shortTE="F";uid="de30a4e1-87d3-4d44-8ac6-2f66b0c39108"
JACXSJ010007239.1	RepeatMasker	Unknown	2996	3166	841	+	.	ID="RND-1_FAMILY-154";Tend="1087";Tstart="912";shortTE="F";uid="c9eb207b-3eeb-4520-8c49-5a1cf628797a"
JACXSJ010007239.1	RepeatMasker	Unknown	2052	2323	836	+	.	ID="RND-4_FAMILY-495";Tend="1559";Tstart="1318";shortTE="F";uid="af40ea48-bb17-4872-b64b-2f9f8f8e2a35"
JACXSJ010007239.1	RepeatMasker	DNA/Ginger	1068	1436	2051	+	.	ID="RND-6_FAMILY-2859";Tend="2401";Tstart="2020";shortTE="F";uid="efa45a43-6623-4e20-9c01-27b9bc968c8b"
JACXSJ010007239.1	RepeatMasker	Unknown	44	294	443	-	.	ID="RND-4_FAMILY-277";Tend="2040";Tstart="1755";shortTE="F";uid="c1af95ae-6f50-4c0d-b2c0-dfa19c2b9542"
JACXSJ010007239.1	RepeatMasker	DNA	1948	2048	514	-	.	ID="TTAA20_AP";Tend="99";Tstart="2";shortTE="F";uid="946f8545-68b5-470d-8fad-39d8f366b293"
JACXSJ010007239.1	RepeatMasker	Unknown	3160	3673	3371	-	.	ID="RND-1_FAMILY-152";Tend="1426";Tstart="850";shortTE="F";uid="6a8c3603-d1f6-4f64-acdf-d845ebfa5a0f"
JACXSJ010000724.1	RepeatMasker	DNA/Ginger	112994	113166	556	+	.	ID="RND-6_FAMILY-2859";Tend="2488";Tstart="2313";shortTE="F";uid="c8aa285b-ab65-4968-91a2-4ab8f225fcea"
JACXSJ010000724.1	RepeatMasker	LINE/I	110341	110666	2521	+	.	ID="RND-6_FAMILY-8520";Tend="1234";Tstart="908";shortTE="F";uid="469a5bc0-6ef1-46d8-a9f8-39a62e5318e3"
JACXSJ010000724.1	RepeatMasker	LTR/Gypsy	96119	97397	1006	+	.	ID="GYPSY14-I_DPSE";Tend="4454";Tstart="2093";shortTE="F";uid="38094844-9746-4613-addb-f4f7a60ab024"
JACXSJ010000724.1	RepeatMasker	LINE/R1	133325	133964	422	+	.	ID="RND-5_FAMILY-11345";Tend="2515";Tstart="1865";shortTE="F";uid="7effdf33-53fe-4f64-bc55-8e6bfc298d65"
JACXSJ010000724.1	RepeatMasker	DNA/MULE-MuDR	38959	39480	2333	+	.	ID="RND-5_FAMILY-2062";Tend="673";Tstart="161";shortTE="F";uid="0fc053a1-d842-427b-8970-c5ae6ef1afcf"
JACXSJ010000724.1	RepeatMasker	DNA/hAT	7	210	1199	+	.	ID="RND-4_FAMILY-1274";Tend="1709";Tstart="1491";shortTE="F";uid="779f77cc-e0b3-4a96-878a-6f5945e28c41"
JACXSJ010000724.1	RepeatMasker	DNA	1915	2485	3748	+	.	ID="RND-6_FAMILY-4323";Tend="1408";Tstart="838";shortTE="F";uid="ad6e1525-6e88-493f-b6d5-5a1ca8aafcdd"
JACXSJ010000724.1	RepeatMasker	DNA/Kolobok-E	174133	174319	478	+	.	ID="RND-6_FAMILY-4165";Tend="1274";Tstart="1079";shortTE="F";uid="bdf89d8f-6f32-4b0c-87c3-866012060254"
JACXSJ010000724.1	RepeatMasker	DNA/hAT	139694	139865	685	+	.	ID="DNA8-92_AP";Tend="404";Tstart="216";shortTE="F";uid="bd765603-fa0e-423c-886c-bf2ddb57471f"
JACXSJ010000724.1	RepeatMasker	DNA/hAT	118126	118424	462	+	.	ID="RND-4_FAMILY-384";Tend="1929";Tstart="1596";shortTE="F";uid="6381c13e-a0f0-4f10-a320-bcdf87552701"
JACXSJ010000724.1	RepeatMasker	DNA/Ginger-1	67925	68827	5372	+	.	ID="RND-6_FAMILY-313";Tend="2440";Tstart="1517";shortTE="F";uid="59790d0d-4783-4012-b808-cfe84b805093"
JACXSJ010000724.1	RepeatMasker	DNA	14763	15157	802	+	.	ID="DNA8-31_AP";Tend="519";Tstart="26";shortTE="F";uid="a95aa8be-7ec3-4577-9c53-9a590928b997"
JACXSJ010000724.1	RepeatMasker	DNA	154127	154729	2724	+	.	ID="RND-5_FAMILY-2287";Tend="1423";Tstart="813";shortTE="F";uid="713089cc-716c-477c-a65a-1eb844a0d6d0"
JACXSJ010000724.1	RepeatMasker	DNA/Kolobok-E	57014	57344	2117	+	.	ID="RND-6_FAMILY-2763";Tend="2767";Tstart="2442";shortTE="F";uid="b41d8a3e-ef95-4ac4-9b3a-5a662844f6e6"
JACXSJ010000724.1	RepeatMasker	LINE/I-Jockey	143592	145220	4183	+	.	ID="RND-6_FAMILY-3887";Tend="2142";Tstart="302";shortTE="F";uid="0795ab46-9282-4787-98b5-985c4aba2c45"
JACXSJ010000724.1	RepeatMasker	Unknown	10391	10621	427	+	.	ID="RND-5_FAMILY-2778";Tend="874";Tstart="632";shortTE="F";uid="f5b1c5b1-e69b-48a4-8c82-0397bd6a7589"
JACXSJ010000724.1	RepeatMasker	DNA/Maverick	170709	171424	4440	+	.	ID="RND-6_FAMILY-1065";Tend="1754";Tstart="1054";shortTE="F";uid="d6132090-d021-4a7a-bbd6-42ff976ed4f7"
JACXSJ010000724.1	RepeatMasker	LINE/I-Jockey	66762	67620	1543	+	.	ID="RND-5_FAMILY-3834";Tend="3088";Tstart="2363";shortTE="F";uid="a3254d00-d6aa-4906-a6d1-72af4b25bdcd"
JACXSJ010000724.1	RepeatMasker	DNA/Ginger	114533	114812	421	+	.	ID="RND-6_FAMILY-2859";Tend="1251";Tstart="960";shortTE="F";uid="1e75d66f-7701-4e45-ba54-a2c63e26198f"
JACXSJ010000724.1	RepeatMasker	DNA/TcMar-Tc1	20223	20589	2055	+	.	ID="RND-6_FAMILY-14994";Tend="1479";Tstart="1128";shortTE="F";uid="54afb59c-07d6-4d6d-a3f5-a4c5ff7f8b6d"
JACXSJ010000724.1	RepeatMasker	DNA/TcMar-Pogo	149074	149246	456	+	.	ID="RND-5_FAMILY-251";Tend="1002";Tstart="837";shortTE="F";uid="33a5073f-52b4-4311-86aa-0a943c6cedf3"
JACXSJ010000724.1	RepeatMasker	LINE/I-Jockey	141427	143327	1610	+	.	ID="RND-6_FAMILY-7375";Tend="2967";Tstart="205";shortTE="F";uid="86ecfceb-4c67-4cd7-8533-debe6a4c36d0"
JACXSJ010000724.1	RepeatMasker	DNA/hAT?	157751	158363	3924	+	.	ID="RND-1_FAMILY-11";Tend="1574";Tstart="934";shortTE="F";uid="38fb1993-2398-487d-a23e-b0af2ba3c0ca"
JACXSJ010000724.1	RepeatMasker	DNA/hAT?	42513	42732	724	+	.	ID="DNA8-60_AP";Tend="289";Tstart="56";shortTE="F";uid="8b0bef54-149b-4522-88c2-bcd216dd29f0"
JACXSJ010000724.1	RepeatMasker	DNA/TcMar-Tc1	22713	23463	1985	+	.	ID="MARINER-32_LMI";Tend="1179";Tstart="421";shortTE="F";uid="1db3051c-a7bc-4d9b-94ac-3e05f6501873"
JACXSJ010000724.1	RepeatMasker	DNA/Kolobok-E	111655	112679	443	+	.	ID="KOLOBOKE-2_AP";Tend="2077";Tstart="1119";shortTE="F";uid="14fd00c2-1c05-415a-908d-f04780b5c406"
JACXSJ010000724.1	RepeatMasker	DNA/hAT-Blackjack	71250	71492	817	+	.	ID="RND-5_FAMILY-2390";Tend="945";Tstart="703";shortTE="F";uid="b712964c-6be7-484b-8409-f0cc70bbd53a"
JACXSJ010000724.1	RepeatMasker	DNA	153278	153474	990	+	.	ID="DNA4-2_AP";Tend="765";Tstart="581";shortTE="F";uid="9d522c05-1ffc-4d4f-8927-e4ece5277369"
JACXSJ010000724.1	RepeatMasker	DNA/hAT	102679	102812	900	+	.	ID="RND-1_FAMILY-84";Tend="1513";Tstart="1377";shortTE="F";uid="9098a20d-57bb-49cb-a909-0435e88c835e"
JACXSJ010000724.1	RepeatMasker	Unknown	163144	163254	449	+	.	ID="RND-5_FAMILY-915";Tend="1612";Tstart="1501";shortTE="F";uid="3e0f4d7c-9159-4fec-8e94-1ec0219c892c"
JACXSJ010000724.1	RepeatMasker	DNA/Maverick	72819	75087	11054	+	.	ID="RND-6_FAMILY-5861";Tend="2846";Tstart="658";shortTE="F";uid="c0528b02-6dc2-4b39-9c7a-ba3a447cdad3"
JACXSJ010000724.1	RepeatMasker	DNA	122834	123792	3801	+	.	ID="RND-6_FAMILY-6506";Tend="1674";Tstart="618";shortTE="F";uid="c13c367c-9ab0-473a-92f5-1816e861d244"
JACXSJ010000724.1	RepeatMasker	DNA	59099	61087	13927	+	.	ID="RND-5_FAMILY-2336";Tend="2459";Tstart="409";shortTE="F";uid="27bac689-de98-47d2-9a2c-352a8966ab5b"
JACXSJ010000724.1	RepeatMasker	DNA	178247	178557	888	+	.	ID="ttaa2c_ap";Tend="401";Tstart="99";shortTE="F";uid="61ede45a-b4f9-4466-ba80-73a9781f93e1"
JACXSJ010000724.1	RepeatMasker	DNA/Maverick	169931	170706	1373	+	.	ID="RND-6_FAMILY-1065";TEgroup="ctg_724%7CRND-6_FAMILY-1065%7C1";Tend="1754";Tstart="398";shortTE="F";uid="43d21780-60c2-4aa2-b726-3af7682840ca"
JACXSJ010000724.1	RepeatMasker	DNA/Ginger-1	139792	140020	408	+	.	ID="GINGER1-1_AP";Tend="4356";Tstart="4128";shortTE="F";uid="90ac2efc-c5de-43d2-a9e8-5781d6ca4fa3"
JACXSJ010000724.1	RepeatMasker	DNA/hAT-hAT19	68823	69382	2533	+	.	ID="RND-6_FAMILY-3983";Tend="2631";Tstart="2033";shortTE="F";uid="16f88c7c-fce7-49d7-aa03-38b29c7e4bc7"
JACXSJ010000724.1	RepeatMasker	DNA/Ginger	82996	83316	1834	+	.	ID="RND-6_FAMILY-2859";Tend="2489";Tstart="2148";shortTE="F";uid="e7d761a7-5478-4bf0-87f1-037bc4103ef3"
JACXSJ010000724.1	RepeatMasker	DNA/Ginger-1	93597	94936	7645	+	.	ID="RND-6_FAMILY-313";Tend="2113";Tstart="775";shortTE="F";uid="53ef757a-4a0c-46a5-b119-ed3502d994a2"
JACXSJ010000724.1	RepeatMasker	DNA/Kolobok-E	103334	103556	408	+	.	ID="RND-6_FAMILY-18295";Tend="2134";Tstart="1927";shortTE="F";uid="f2eae2da-1c85-4d98-bc25-33cdd201fbe8"
JACXSJ010000724.1	RepeatMasker	LINE/I	45496	45813	2115	+	.	ID="RND-6_FAMILY-8520";Tend="1233";Tstart="908";shortTE="F";uid="b3b4e094-858c-49e1-bddc-97ae5ab3ba8f"
JACXSJ010000724.1	RepeatMasker	DNA/Kolobok-E	3776	3976	1374	+	.	ID="RND-1_FAMILY-66";Tend="2022";Tstart="1822";shortTE="F";uid="4dec8e34-27d6-417b-bd7c-6f254780657e"
JACXSJ010000724.1	RepeatMasker	Unknown	54690	54881	557	+	.	ID="RND-4_FAMILY-432";Tend="1503";Tstart="1320";shortTE="F";uid="b9531f15-1250-4d70-b6e9-1564a2d1ea17"
JACXSJ010000724.1	RepeatMasker	Unknown	65834	65951	430	+	.	ID="RND-6_FAMILY-9998";Tend="1646";Tstart="1546";shortTE="F";uid="05960756-7eb8-4b3d-b2b6-550e68a2669e"
JACXSJ010000724.1	RepeatMasker	LINE/R1	135040	135351	415	+	.	ID="SART-1_API";Tend="5355";Tstart="5044";shortTE="F";uid="d93bfe90-925f-48e5-bacb-24d0ccf05565"
JACXSJ010000724.1	RepeatMasker	LINE/Tad1	32785	33387	2507	+	.	ID="RND-6_FAMILY-185";TEgroup="ctg_724%7CRND-6_FAMILY-185%7C1";Tend="1869";Tstart="904";shortTE="F";uid="cc4cf786-2e9b-4cdf-a33f-ba154bf49e31"
JACXSJ010000724.1	RepeatMasker	DNA/hAT	117605	117811	891	+	.	ID="RND-4_FAMILY-384";Tend="1096";Tstart="895";shortTE="F";uid="584fd109-07d1-4188-97bf-a8b07c0208a5"
JACXSJ010000724.1	RepeatMasker	RC/Helitron?	45335	45493	734	-	.	ID="RND-5_FAMILY-2405";Tend="1717";Tstart="1575";shortTE="F";uid="68ccac43-cec0-4560-a288-4ba78cf7e1f1"
JACXSJ010000724.1	RepeatMasker	Unknown	138496	138950	2003	-	.	ID="RND-4_FAMILY-1513";Tend="1720";Tstart="1274";shortTE="F";uid="e82dff15-d56e-4a85-9c10-14e731f7ec21"
JACXSJ010000724.1	RepeatMasker	LINE/CR1	51783	52102	506	-	.	ID="RND-5_FAMILY-3402";Tend="1557";Tstart="1245";shortTE="F";uid="be0674f1-4cf8-4d98-9bd8-4a1213b324e2"
JACXSJ010000724.1	RepeatMasker	DNA	151098	151315	1176	-	.	ID="DNAX-10_AP";Tend="222";Tstart="3";shortTE="F";uid="15c5f219-1c46-421a-9f0e-9d2cffb05191"
JACXSJ010000724.1	RepeatMasker	DNA/TcMar-Tigger	136591	136784	620	-	.	ID="DNA2-8_AP";Tend="765";Tstart="566";shortTE="F";uid="257bb64d-002a-4dd7-8c2a-d1e6806087bb"
JACXSJ010000724.1	RepeatMasker	DNA/Ginger-1	30803	32454	8469	-	.	ID="RND-6_FAMILY-313";Tend="2440";Tstart="730";shortTE="F";uid="7846b11e-88f5-4e7a-902a-5b5791bc4b9e"
JACXSJ010000724.1	RepeatMasker	Unknown	117351	117604	781	-	.	ID="RND-6_FAMILY-986";Tend="1211";Tstart="986";shortTE="F";uid="d28f28e1-c6ba-43e8-91cc-9379d25ac23f"
JACXSJ010000724.1	RepeatMasker	Unknown	82108	82402	1080	-	.	ID="RND-5_FAMILY-1879";Tend="854";Tstart="560";shortTE="F";uid="7c596714-a215-4e26-83be-7d9940da534a"
JACXSJ010000724.1	RepeatMasker	Unknown	50304	50785	449	-	.	ID="RND-4_FAMILY-432";TEgroup="ctg_724%7CRND-4_FAMILY-432%7C1";Tend="1495";Tstart="1174";shortTE="F";uid="4b267806-2b5b-4263-82f7-eaafcc946020"
JACXSJ010000724.1	RepeatMasker	LINE/CR1	105798	107095	2319	-	.	ID="RND-6_FAMILY-2949";Tend="1443";Tstart="134";shortTE="F";uid="1fbc0baf-df29-4906-805b-930b854f4aa1"
JACXSJ010000724.1	RepeatMasker	RC/Helitron	40010	40197	627	-	.	ID="RND-1_FAMILY-73";Tend="500";Tstart="314";shortTE="F";uid="65a55b8a-6d3d-4f9f-84b3-c23609233cd0"
JACXSJ010000724.1	RepeatMasker	DNA/TcMar-m44	122383	122517	516	-	.	ID="dnax-3c_ap";Tend="144";Tstart="1";shortTE="F";uid="9f1f7cf6-af7b-4612-9497-98f75deebfdc"
JACXSJ010000724.1	RepeatMasker	DNA/TcMar-Pogo	155883	156156	2160	-	.	ID="RND-6_FAMILY-2019";Tend="401";Tstart="125";shortTE="F";uid="de207ec0-508c-4222-9681-eb13ac294988"
JACXSJ010000724.1	RepeatMasker	DNA/Ginger	103360	104038	1107	-	.	ID="RND-6_FAMILY-2859";Tend="2421";Tstart="1802";shortTE="F";uid="a9165970-c976-4f11-bb1d-f85dc9705550"
JACXSJ010000724.1	RepeatMasker	DNA/Kolobok-E	139529	139719	892	-	.	ID="KOLOBOKE-3_AP";Tend="2174";Tstart="1990";shortTE="F";uid="b13e6eea-988c-4a73-b797-a99908db7448"
JACXSJ010000724.1	RepeatMasker	DNA/hAT	102423	102680	688	-	.	ID="RND-1_FAMILY-84";TEgroup="ctg_724%7CRND-1_FAMILY-84%7C1";Tend="1402";Tstart="1211";shortTE="F";uid="4c143be7-8fad-4d70-8cef-84b108ff62ae"
JACXSJ010000724.1	RepeatMasker	RC/Helitron	167247	168934	9258	-	.	ID="HELITRON-5_DRH";Tend="4610";Tstart="2931";shortTE="F";uid="7230e679-0f22-4f71-acb2-d972fd8e108c"
JACXSJ010000724.1	RepeatMasker	DNA	113152	113627	1979	-	.	ID="TTAA13B_AP";Tend="520";Tstart="10";shortTE="F";uid="5ee512e4-dfe6-49fb-9634-91ef5e6c0c7f"
JACXSJ010000724.1	RepeatMasker	RC/Helitron	42129	42349	500	-	.	ID="RND-5_FAMILY-7613";Tend="1836";Tstart="1526";shortTE="F";uid="26c49cb3-94cd-46c9-a4a2-d5c4e34006d3"
JACXSJ010000724.1	RepeatMasker	LINE/CR1	52388	52820	427	-	.	ID="RND-6_FAMILY-2949";Tend="624";Tstart="198";shortTE="F";uid="188899ec-a087-4a34-9150-501f0eb94e43"
JACXSJ010000724.1	RepeatMasker	DNA/hAT-Ac	120056	121754	807	-	.	ID="RND-6_FAMILY-9826";TEgroup="ctg_724%7CRND-6_FAMILY-9826%7C1";Tend="2233";Tstart="68";shortTE="F";uid="1728a6fe-f828-4c35-8182-1b1a5f0bfe7b"
JACXSJ010000724.1	RepeatMasker	DNA/hAT-Tip100	99972	100546	3660	-	.	ID="RND-1_FAMILY-27";Tend="1594";Tstart="980";shortTE="F";uid="3635b55a-bc47-4172-8840-cde3c7a6ef03"
JACXSJ010000724.1	RepeatMasker	RC/Helitron	39763	39866	500	-	.	ID="HELITRON-1_RPR";Tend="3281";Tstart="3180";shortTE="F";uid="5eb59d2d-472e-4c87-b441-7329dade311b"
JACXSJ010000724.1	RepeatMasker	DNA/hAT-Tip100	71520	72412	5315	-	.	ID="RND-6_FAMILY-2203";Tend="1209";Tstart="270";shortTE="F";uid="eb94bcbf-1daf-49a8-a6c4-309aaeb093b7"
JACXSJ010000724.1	RepeatMasker	DNA/Ginger	177703	177898	444	-	.	ID="RND-6_FAMILY-2859";Tend="2495";Tstart="2319";shortTE="F";uid="c4748bb9-b659-4317-b8db-2ffc58b17cb5"
JACXSJ010000724.1	RepeatMasker	Unknown	5337	6075	2632	-	.	ID="RND-5_FAMILY-1597";Tend="1591";Tstart="898";shortTE="F";uid="4e30ac97-8a35-42d0-bad6-b403281d8b95"
JACXSJ010000724.1	RepeatMasker	DNA/Ginger	88169	88846	2001	-	.	ID="RND-6_FAMILY-2859";Tend="1509";Tstart="812";shortTE="F";uid="083f307b-f5f8-43a5-85e7-6c52e2923ef6"
JACXSJ010000724.1	RepeatMasker	DNA/MULE-MuDR	81624	81826	841	-	.	ID="DNA8-110_AP";Tend="567";Tstart="364";shortTE="F";uid="57442b01-f65d-40b3-9108-d4bd1c15be5e"
JACXSJ010000724.1	RepeatMasker	DNA/Kolobok-E	171829	171932	403	-	.	ID="RND-6_FAMILY-1681";Tend="1711";Tstart="1617";shortTE="F";uid="8e7ff826-c81f-4f1d-b909-11a5f3a19082"
JACXSJ010000724.1	RepeatMasker	DNA/hAT-hAT19	178702	179026	1602	-	.	ID="RND-5_FAMILY-9709";Tend="1528";Tstart="1224";shortTE="F";uid="3893c1d7-b849-479e-a7a2-47620ae5358b"
JACXSJ010000724.1	RepeatMasker	DNA/Ginger	131196	131339	507	-	.	ID="RND-6_FAMILY-2859";Tend="2464";Tstart="2325";shortTE="F";uid="31be12f5-5bdf-4ea2-ae63-c6dbcd64ba0b"
JACXSJ010000724.1	RepeatMasker	Unknown	169170	169812	1340	-	.	ID="RND-1_FAMILY-214";Tend="751";Tstart="108";shortTE="F";uid="f5e794f9-11ef-4d8f-8bfc-3e2e2a50bea0"
JACXSJ010000724.1	RepeatMasker	DNA/Ginger	47640	48175	872	-	.	ID="RND-6_FAMILY-2859";Tend="2488";Tstart="1978";shortTE="F";uid="5e23d8f2-bf0c-4629-90bb-5c9d414b6510"
JACXSJ010000724.1	RepeatMasker	DNA/hAT-Charlie	50116	50309	917	-	.	ID="RND-5_FAMILY-1212";Tend="1163";Tstart="988";shortTE="F";uid="91134c40-9425-4c52-a32b-a225b9579851"
JACXSJ010000724.1	RepeatMasker	DNA/Ginger-1	82717	83093	1766	-	.	ID="RND-6_FAMILY-313";Tend="2441";Tstart="2070";shortTE="F";uid="09b1bf02-dfe0-4a88-af75-48d00e4fc673"
JACXSJ010000724.1	RepeatMasker	DNA/Ginger	111375	112447	571	-	.	ID="RND-6_FAMILY-2859";TEgroup="ctg_724%7CRND-6_FAMILY-2859%7C1";Tend="2487";Tstart="815";shortTE="F";uid="e8aa5d8b-c7cd-42ca-b6c2-d49cbc6c99bf"
JACXSJ010000724.1	RepeatMasker	DNA/Ginger	58960	59093	484	-	.	ID="RND-6_FAMILY-2859";Tend="2443";Tstart="2309";shortTE="F";uid="cf6c2cc0-5865-47fb-bf73-c03bdba9de8a"
JACXSJ010000724.1	RepeatMasker	DNA/hAT-Ac	76991	77307	1406	-	.	ID="RND-4_FAMILY-338";Tend="1379";Tstart="964";shortTE="F";uid="2409f05e-4d02-4328-8bba-bf4b84df49f6"
JACXSJ010000724.1	RepeatMasker	DNA/Ginger	87136	87312	419	-	.	ID="RND-6_FAMILY-2859";Tend="2456";Tstart="2284";shortTE="F";uid="63a925e6-d0b3-4656-bc6f-37c0490713dd"
JACXSJ010000724.1	RepeatMasker	Unknown	157525	157788	1392	-	.	ID="RND-6_FAMILY-17418";Tend="1160";Tstart="877";shortTE="F";uid="392b8d80-d1d6-42bd-8b03-e5df5a854d42"
JACXSJ010000724.1	RepeatMasker	DNA/Ginger-1	26234	26447	564	-	.	ID="RND-6_FAMILY-313";Tend="2320";Tstart="2108";shortTE="F";uid="49df1073-fab7-49a3-b0eb-d816fcaafb74"
JACXSJ010000724.1	RepeatMasker	DNA/hAT-hAT19	39476	39734	959	-	.	ID="RND-5_FAMILY-4572";Tend="1116";Tstart="881";shortTE="F";uid="2e282581-f18e-4063-8f30-0a2fff56205f"
JACXSJ010000724.1	RepeatMasker	DNA/TcMar-Tc1	19174	20025	4355	-	.	ID="RND-6_FAMILY-14994";Tend="1477";Tstart="698";shortTE="F";uid="e756e94e-1d98-4b69-b4b1-708fdb6576cb"
JACXSJ010000724.1	RepeatMasker	DNA/Ginger	171433	171627	454	-	.	ID="RND-6_FAMILY-2859";Tend="2443";Tstart="2245";shortTE="F";uid="fe923751-994c-4c24-bbbf-9acadf157b0a"
JACXSJ010000724.1	RepeatMasker	DNA/hAT-Tip100	124547	126554	1772	-	.	ID="HAT-1_TCA";Tend="2730";Tstart="729";shortTE="F";uid="da3e7357-f42d-49d9-b945-f2ca9dd3c4d8"
JACXSJ010000724.1	RepeatMasker	DNA/hAT-Charlie	117186	117348	1103	-	.	ID="RND-5_FAMILY-1212";Tend="1164";Tstart="1004";shortTE="F";uid="525a5a53-354e-4049-bc59-1c7bb0e0ee7f"
JACXSJ010000724.1	RepeatMasker	LINE/I-Jockey	100710	101774	2243	-	.	ID="RND-6_FAMILY-1102";TEgroup="ctg_724%7CRND-6_FAMILY-1102%7C1";Tend="2321";Tstart="766";shortTE="F";uid="31e0f824-efb1-4fcf-b671-c9e263880849"
JACXSJ010000724.1	RepeatMasker	Retroposon?	48181	48586	1075	-	.	ID="SINE2-1_AP";Tend="1125";Tstart="714";shortTE="F";uid="122fa1a0-447f-4e06-94f0-334c9667fbcb"
JACXSJ010000724.1	RepeatMasker	RC/Helitron	63092	63291	459	-	.	ID="RND-5_FAMILY-1702";Tend="1146";Tstart="880";shortTE="F";uid="068f1047-501c-4979-b4f3-ae6ff9ab0862"
JACXSJ010000724.1	RepeatMasker	DNA/TcMar-Tc1	11313	12051	2116	-	.	ID="rnd-6_family-19790";Tend="1116";Tstart="1";shortTE="F";uid="cbb2c096-bfdc-43e5-b501-65f46190e555"
JACXSJ010000724.1	RepeatMasker	DNA	2555	3578	1162	-	.	ID="RND-5_FAMILY-2750";TEgroup="ctg_724%7CRND-5_FAMILY-2750%7C1";Tend="1490";Tstart="611";shortTE="F";uid="3dc305c3-7e7e-49a6-823e-0a29fef0f6de"
JACXSJ010007240.1	RepeatMasker	DNA/Maverick	1903	2381	1404	+	.	ID="RND-5_FAMILY-3265";Tend="3037";Tstart="2559";shortTE="F";uid="ef6b3777-f0bd-45f4-858b-ec9a6125f20a"
JACXSJ010007240.1	RepeatMasker	Unknown	2418	2982	2050	+	.	ID="RND-6_FAMILY-4018";Tend="1059";Tstart="606";shortTE="F";uid="9a24e1c8-f78a-4419-8500-b606dfeb57ed"
JACXSJ010007240.1	RepeatMasker	Unknown	2	1886	9042	-	.	ID="RND-6_FAMILY-11502";Tend="2169";Tstart="424";shortTE="F";uid="dd70eb60-4384-450f-adda-e419f4a3e9d1"
JACXSJ010007240.1	RepeatMasker	Unknown	2945	3362	2452	-	.	ID="RND-5_FAMILY-1287";Tend="2547";Tstart="2117";shortTE="F";uid="9ecd4214-beae-4761-a5db-cb843e1676d5"
JACXSJ010007241.1	RepeatMasker	LTR/Pao	1971	2572	568	+	.	ID="BEL-123_AA-I";Tend="2887";Tstart="2383";shortTE="F";uid="6c41ebb5-c694-460d-bc56-2d4caaad9048"
JACXSJ010007242.1	RepeatMasker	Unknown	322	1048	5382	+	.	ID="RND-6_FAMILY-1636";Tend="1716";Tstart="919";shortTE="F";uid="b503ecda-7b7a-4186-9a59-be18da2a546e"
JACXSJ010007242.1	RepeatMasker	LTR/Gypsy	1049	2456	8437	+	.	ID="RND-6_FAMILY-5301";Tend="2340";Tstart="1032";shortTE="F";uid="f730ed13-cc2f-443e-bd9a-745a511361f6"
JACXSJ010007242.1	RepeatMasker	LINE/I	2	345	429	+	.	ID="RND-5_FAMILY-1237";Tend="1927";Tstart="1614";shortTE="F";uid="717357c2-b1b4-4246-a208-eff7afa64721"
JACXSJ010007242.1	RepeatMasker	LTR/Gypsy	2631	4378	15311	-	.	ID="RND-6_FAMILY-367";Tend="2420";Tstart="676";shortTE="F";uid="07adf73a-a5a0-4192-984e-9f5f366cabdd"
JACXSJ010007242.1	RepeatMasker	LTR/Gypsy	1297	2624	5068	-	.	ID="RND-5_FAMILY-4310";Tend="2548";Tstart="1529";shortTE="F";uid="60a61f0f-6219-4c08-8b32-9b1d3c8c662e"
JACXSJ010007243.1	RepeatMasker	DNA/hAT	4359	4576	1696	+	.	ID="RND-5_FAMILY-228";Tend="1143";Tstart="926";shortTE="F";uid="a6a60601-6b6f-4275-bbff-8cb9f8def953"
JACXSJ010007244.1	RepeatMasker	DNA/P	1580	2072	454	+	.	ID="p4_ag";Tend="3662";Tstart="3342";shortTE="F";uid="fe2912c7-ce9f-4f3c-913f-e952b0dec5ab"
JACXSJ010007244.1	RepeatMasker	DNA	3831	4092	542	-	.	ID="TTAA8_AP";Tend="315";Tstart="56";shortTE="F";uid="eed8846e-889c-496c-8dba-0ff317c4cc13"
JACXSJ010007245.1	RepeatMasker	Unknown	1	565	2445	+	.	ID="RND-4_FAMILY-432";Tend="1503";Tstart="947";shortTE="F";uid="2bc09456-7ec5-4d7a-88f7-4998b8d4c26d"
JACXSJ010007245.1	RepeatMasker	DNA/TcMar-Tc1	3215	3475	620	-	.	ID="RND-5_FAMILY-1747";TEgroup="ctg_7245%7CRND-5_FAMILY-1747%7C1";Tend="1450";Tstart="971";shortTE="F";uid="ecb66dd2-2ec8-4228-a93d-dd7a06f01e14"
JACXSJ010007246.1	RepeatMasker	DNA/PIF-Harbinger	875	1581	1213	+	.	ID="RND-6_FAMILY-12278";Tend="1502";Tstart="746";shortTE="F";uid="fbd2dbc1-ddbe-4d10-808a-1add37afc883"
JACXSJ010007246.1	RepeatMasker	DNA	220	340	901	-	.	ID="ttaa13b_ap";Tend="121";Tstart="1";shortTE="F";uid="c5b28cbc-1b8f-4008-b73c-fac84e3d02bb"
JACXSJ010007246.1	RepeatMasker	DNA/MULE-MuDR	46	198	810	-	.	ID="MUDR8X_AP";Tend="145";Tstart="1";shortTE="F";uid="a6a97633-2548-4ddf-93df-09fccd0dc168"
JACXSJ010007247.1	RepeatMasker	DNA/PIF-Harbinger	3897	4314	1979	+	.	ID="RND-6_FAMILY-2353";Tend="425";Tstart="1";shortTE="F";uid="adca6f93-1aa7-4c3b-949c-8d058735dd52"
JACXSJ010007247.1	RepeatMasker	DNA/hAT-Tip100	4312	4447	405	-	.	ID="DNA8-107_AP";Tend="236";Tstart="103";shortTE="F";uid="e3bca2b8-ac35-4344-80fb-90a23d2f2c18"
JACXSJ010007248.1	RepeatMasker	Unknown	199	714	936	-	.	ID="RND-6_FAMILY-4501";Tend="1192";Tstart="690";shortTE="F";uid="0e3049d6-3fa2-4043-9d2a-9c0c4a1bfc36"
JACXSJ010007248.1	RepeatMasker	DNA/hAT-hAT19	3257	3537	712	-	.	ID="HAT-N7_AP";Tend="291";Tstart="3";shortTE="F";uid="d750df0a-2f2f-484f-b4a9-9e5cadb0366f"
JACXSJ010007248.1	RepeatMasker	Unknown	1376	1633	904	-	.	ID="RND-6_FAMILY-24094";Tend="755";Tstart="493";shortTE="F";uid="2c48f32d-f6d4-4d10-80dc-af7734cfb472"
JACXSJ010007249.1	RepeatMasker	Unknown	3975	4666	3501	+	.	ID="RND-1_FAMILY-19";Tend="1583";Tstart="854";shortTE="F";uid="ac869edb-53a8-4d26-be9c-3cd07d8623b9"
JACXSJ010007249.1	RepeatMasker	DNA/TcMar-m44	804	3321	821	-	.	ID="MARINER-3_AP";TEgroup="ctg_7249%7CMARINER-3_AP%7C1";Tend="2245";Tstart="1";shortTE="F";uid="1ea89980-04d0-4eee-bc52-0fb69932d8e6"
JACXSJ010007249.1	RepeatMasker	DNA/Kolobok-E	3771	3980	402	-	.	ID="KOLOBOKE-2_AP";Tend="5864";Tstart="5656";shortTE="F";uid="46aa8050-af1a-4677-97b1-81c7aafe08ea"
JACXSJ010000725.1	RepeatMasker	Unknown	43702	44034	1703	+	.	ID="RND-6_FAMILY-31770";Tend="1245";Tstart="925";shortTE="F";uid="82f4e6d8-f788-4b70-9774-3356f584e6f9"
JACXSJ010000725.1	RepeatMasker	DNA	99388	99929	2057	+	.	ID="DNA4-1_AP";Tend="596";Tstart="4";shortTE="F";uid="aae0ae5a-1349-4985-9833-3b3f09516245"
JACXSJ010000725.1	RepeatMasker	DNA/MULE-MuDR	173104	173459	420	+	.	ID="RND-6_FAMILY-762";Tend="1252";Tstart="897";shortTE="F";uid="dd14984d-ac1a-4205-a224-021ba311c9de"
JACXSJ010000725.1	RepeatMasker	DNA/hAT-Tip100	57799	58287	1573	+	.	ID="RND-4_FAMILY-324";TEgroup="ctg_725%7CRND-4_FAMILY-324%7C1";Tend="1297";Tstart="912";shortTE="F";uid="ee38370b-faf6-4dd6-84d2-a984ffad3cb7"
JACXSJ010000725.1	RepeatMasker	DNA/hAT-Tip100	5368	5524	842	+	.	ID="RND-1_FAMILY-38";Tend="1079";Tstart="891";shortTE="F";uid="fbe66d00-b216-42dd-b2ed-ca51ee989693"
JACXSJ010000725.1	RepeatMasker	DNA/hAT-Tip100	58747	58977	688	+	.	ID="RND-4_FAMILY-324";Tend="1505";Tstart="1291";shortTE="F";uid="0bd17850-383f-4344-a039-c3670c37a0a0"
JACXSJ010000725.1	RepeatMasker	DNA/hAT-Tip100	3006	3531	2572	+	.	ID="RND-6_FAMILY-4012";Tend="1677";Tstart="1110";shortTE="F";uid="c160c1f0-ad7b-4185-9df1-97bc38beb80d"
JACXSJ010000725.1	RepeatMasker	DNA	45288	45864	3816	+	.	ID="RND-1_FAMILY-49";Tend="1487";Tstart="907";shortTE="F";uid="e2bef137-6a86-4ba4-9343-9d0b4d3b90db"
JACXSJ010000725.1	RepeatMasker	LINE/I	48527	48857	1875	+	.	ID="RND-5_FAMILY-536";Tend="2064";Tstart="1746";shortTE="F";uid="630583fe-a4e2-421f-8cc3-2e0b505e63d4"
JACXSJ010000725.1	RepeatMasker	Unknown	54511	54840	1482	+	.	ID="RND-4_FAMILY-2281";Tend="1537";Tstart="1240";shortTE="F";uid="90f7957d-0e5b-4a57-9c47-05b9d7df112c"
JACXSJ010000725.1	RepeatMasker	DNA/hAT-hAT19	143227	143379	467	+	.	ID="RND-1_FAMILY-42";Tend="1490";Tstart="1336";shortTE="F";uid="ac11b620-9dfc-46d7-bbd6-2cb122d1ce46"
JACXSJ010000725.1	RepeatMasker	DNA/Ginger	133601	133834	634	+	.	ID="RND-6_FAMILY-2859";Tend="2461";Tstart="2244";shortTE="F";uid="dc17b491-bdec-4283-870b-1ae08d0a4baa"
JACXSJ010000725.1	RepeatMasker	DNA/hAT-Tip100	109122	109380	497	+	.	ID="RND-6_FAMILY-4367";Tend="1466";Tstart="1208";shortTE="F";uid="1667cd49-42ac-4472-8f4e-4b7f1a4ede39"
JACXSJ010000725.1	RepeatMasker	Unknown	86456	86853	2285	+	.	ID="RND-6_FAMILY-43501";Tend="1298";Tstart="919";shortTE="F";uid="d9479e53-377b-4e05-980b-ef6ba434af5d"
JACXSJ010000725.1	RepeatMasker	RC/Helitron	30589	31440	5765	+	.	ID="RND-5_FAMILY-8957";Tend="1555";Tstart="653";shortTE="F";uid="6fd92812-a1cf-4d79-b49d-73dd46ce948a"
JACXSJ010000725.1	RepeatMasker	RC/Helitron	151005	151306	2069	+	.	ID="RND-1_FAMILY-215";Tend="1742";Tstart="1435";shortTE="F";uid="753c94d2-dbc2-494e-8934-3a0a0a15c20d"
JACXSJ010000725.1	RepeatMasker	DNA	115995	116592	3160	+	.	ID="RND-5_FAMILY-2287";Tend="1428";Tstart="820";shortTE="F";uid="ac1c92bd-0907-4048-b425-b46c1fa4639a"
JACXSJ010000725.1	RepeatMasker	DNA/Ginger	175589	175813	666	+	.	ID="RND-6_FAMILY-2859";Tend="2464";Tstart="2263";shortTE="F";uid="632e6ba6-01f4-4edf-ac16-da3f3c820624"
JACXSJ010000725.1	RepeatMasker	DNA/hAT-Tip100	88205	90359	4587	+	.	ID="RND-5_FAMILY-107";Tend="2168";Tstart="28";shortTE="F";uid="7b7b603a-7ca8-4265-9378-a1c3c82f4ad6"
JACXSJ010000725.1	RepeatMasker	DNA/Kolobok-E	46893	47095	756	+	.	ID="KOLOBOKE-3_AP";Tend="7822";Tstart="7394";shortTE="F";uid="15b5bff7-1d10-4704-a59d-352313a66efc"
JACXSJ010000725.1	RepeatMasker	LTR/Copia	106172	106656	2887	+	.	ID="RND-5_FAMILY-7638";Tend="1431";Tstart="971";shortTE="F";uid="f98db869-ab92-494c-8c07-47865d20be09"
JACXSJ010000725.1	RepeatMasker	DNA/MULE-MuDR	172921	173070	407	+	.	ID="RND-6_FAMILY-658";Tend="1602";Tstart="1455";shortTE="F";uid="5bf17396-bc73-4cb8-a9c8-b245f05c117d"
JACXSJ010000725.1	RepeatMasker	DNA/Ginger	126768	126943	437	+	.	ID="RND-6_FAMILY-2859";Tend="2429";Tstart="2243";shortTE="F";uid="fec22ee0-2b32-43af-9c3d-12c145a413ff"
JACXSJ010000725.1	RepeatMasker	LINE/CR1	141167	141300	441	+	.	ID="RND-5_FAMILY-3402";Tend="1929";Tstart="1798";shortTE="F";uid="647ce05f-d05a-4751-9410-37184548f71f"
JACXSJ010000725.1	RepeatMasker	Unknown	6614	6995	634	+	.	ID="RND-6_FAMILY-10931";Tend="1889";Tstart="1508";shortTE="F";uid="9300493a-8988-4e82-bb77-c88b560d3fb1"
JACXSJ010000725.1	RepeatMasker	DNA/hAT-Tip100	2290	2459	1205	+	.	ID="RND-6_FAMILY-4012";Tend="1122";Tstart="954";shortTE="F";uid="d65eaef9-2f68-478a-9436-5d0d46b2f1c2"
JACXSJ010000725.1	RepeatMasker	DNA/hAT-hAT19	114257	114856	1446	+	.	ID="RND-5_FAMILY-788";Tend="1700";Tstart="1000";shortTE="F";uid="27326620-8c6a-4460-8d5b-de4f9ea1db8a"
JACXSJ010000725.1	RepeatMasker	DNA/Ginger	52701	53293	2207	+	.	ID="RND-6_FAMILY-2859";Tend="2491";Tstart="1922";shortTE="F";uid="f31bea00-2f8d-44fb-b5bf-e0a156bc3326"
JACXSJ010000725.1	RepeatMasker	DNA/TcMar-Pogo	25741	26176	2068	+	.	ID="RND-5_FAMILY-9305";TEgroup="ctg_725%7CRND-5_FAMILY-9305%7C1";Tend="1982";Tstart="172";shortTE="F";uid="31548762-96f4-47d8-95b0-ca86fc9e7a56"
JACXSJ010000725.1	RepeatMasker	DNA/hAT-Charlie	31620	31910	1279	+	.	ID="RND-5_FAMILY-1329";Tend="1255";Tstart="963";shortTE="F";uid="7716caf0-e43c-41a0-9fb1-95a22423fda4"
JACXSJ010000725.1	RepeatMasker	RC/Helitron	104110	104394	1618	+	.	ID="RND-1_FAMILY-43";Tend="1175";Tstart="889";shortTE="F";uid="c76c5b2e-d75d-447f-ac00-f8a72237d231"
JACXSJ010000725.1	RepeatMasker	RC/Helitron	30366	30575	1031	+	.	ID="RND-5_FAMILY-3754";Tend="829";Tstart="689";shortTE="F";uid="0ca791a7-7664-4147-bb96-b1112d8293f0"
JACXSJ010000725.1	RepeatMasker	Unknown	115815	116001	740	-	.	ID="RND-4_FAMILY-495";Tend="1525";Tstart="1333";shortTE="F";uid="8bbd9799-5cfc-4734-804a-91dcefd9e4f5"
JACXSJ010000725.1	RepeatMasker	DNA/Ginger-1	50621	50864	618	-	.	ID="RND-5_FAMILY-839";TEgroup="ctg_725%7CRND-5_FAMILY-839%7C1";Tend="1683";Tstart="1302";shortTE="F";uid="43cc7f2e-ff64-43c5-99d8-089098b3c186"
JACXSJ010000725.1	RepeatMasker	Unknown	149499	150290	5140	-	.	ID="RND-5_FAMILY-4870";Tend="1676";Tstart="921";shortTE="F";uid="ee6411d4-ba15-47c0-99c5-74b644f25865"
JACXSJ010000725.1	RepeatMasker	DNA	164751	165105	842	-	.	ID="DNA4-1_AP";TEgroup="ctg_725%7CDNA4-1_AP%7C1";Tend="823";Tstart="1";shortTE="F";uid="33f57578-f0f6-42dc-b776-43db11572bb6"
JACXSJ010000725.1	RepeatMasker	Unknown	1893	2288	1422	-	.	ID="RND-6_FAMILY-3786";Tend="1492";Tstart="1111";shortTE="F";uid="b63443c6-dd80-407e-98c4-2f2d59ed3f56"
JACXSJ010000725.1	RepeatMasker	DNA	169622	170065	651	-	.	ID="DNA8-31_AP";Tend="593";Tstart="1";shortTE="F";uid="7bc37a12-4439-4a31-8800-c36c64eec30f"
JACXSJ010000725.1	RepeatMasker	DNA/Ginger-1	16531	16760	474	-	.	ID="RND-6_FAMILY-10325";Tend="1194";Tstart="977";shortTE="F";uid="5b601e29-3de7-4979-9811-a79da962d1ae"
JACXSJ010000725.1	RepeatMasker	LINE/I-Jockey	17495	19006	702	-	.	ID="RND-6_FAMILY-7375";Tend="2357";Tstart="428";shortTE="F";uid="ab4f36c9-94fd-4e1c-8d41-2e1e22aa90be"
JACXSJ010000725.1	RepeatMasker	DNA	26182	26704	1948	-	.	ID="DNA4-2_AP";Tend="605";Tstart="101";shortTE="F";uid="b8649ccd-d318-40a3-8f3a-c2fee04cab62"
JACXSJ010000725.1	RepeatMasker	DNA/hAT-Tip100	103652	103983	1497	-	.	ID="RND-1_FAMILY-24";Tend="1330";Tstart="976";shortTE="F";uid="ee17e49b-ee24-4654-89cd-e8bfebda9b09"
JACXSJ010000725.1	RepeatMasker	DNA	101949	102729	3774	-	.	ID="DNA4-1_AP";Tend="823";Tstart="1";shortTE="F";uid="04f18c87-d66f-4f7e-92ab-93abc3d08af0"
JACXSJ010000725.1	RepeatMasker	DNA	133135	133462	888	-	.	ID="RND-6_FAMILY-5059";Tend="1807";Tstart="1488";shortTE="F";uid="248f77f2-1e39-40dd-b687-23ad79e54f59"
JACXSJ010000725.1	RepeatMasker	DNA/hAT-Tip100	47798	48484	4462	-	.	ID="RND-1_FAMILY-275";Tend="1569";Tstart="889";shortTE="F";uid="715392ff-98ce-4fca-8590-7ef81b5bd9bf"
JACXSJ010000725.1	RepeatMasker	LINE/CR1	2447	2982	3725	-	.	ID="RND-6_FAMILY-26265";Tend="1768";Tstart="1230";shortTE="F";uid="c7faaf6b-9cac-45c4-87a3-d69e189f272a"
JACXSJ010000725.1	RepeatMasker	DNA/Kolobok-E	175593	175845	476	-	.	ID="RND-6_FAMILY-18295";Tend="2108";Tstart="1879";shortTE="F";uid="f4f88222-1842-4b74-92ba-ef709e47b384"
JACXSJ010000725.1	RepeatMasker	DNA	176970	177738	3152	-	.	ID="DNA4-2_AP";Tend="767";Tstart="5";shortTE="F";uid="36168d55-d693-4282-8eca-65cba68a5af9"
JACXSJ010000725.1	RepeatMasker	Unknown	56559	56722	877	-	.	ID="RND-6_FAMILY-6492";Tend="1316";Tstart="1151";shortTE="F";uid="6484e950-beed-42e9-b641-428d79dd4908"
JACXSJ010000725.1	RepeatMasker	DNA	126944	127358	2471	-	.	ID="DNA-TTAA-1_AP";Tend="422";Tstart="1";shortTE="F";uid="bf35fabc-0b28-4e65-8f13-5778535dc6c1"
JACXSJ010000725.1	RepeatMasker	DNA	47096	47322	849	-	.	ID="DNA4-3_AP";Tend="242";Tstart="3";shortTE="F";uid="9495518b-d391-4d09-a9cb-425daf1d9aa2"
JACXSJ010000725.1	RepeatMasker	DNA/hAT-Charlie	109449	110045	3082	-	.	ID="RND-5_FAMILY-1541";Tend="1518";Tstart="952";shortTE="F";uid="f1cd524d-b894-4d2c-b4b0-2b510659e61f"
JACXSJ010000725.1	RepeatMasker	DNA/Ginger	147041	147196	447	-	.	ID="RND-6_FAMILY-2859";Tend="2254";Tstart="2086";shortTE="F";uid="0f161fee-f9cb-4785-acce-6ced58b89909"
JACXSJ010000725.1	RepeatMasker	Unknown	42929	43184	838	-	.	ID="RND-4_FAMILY-1513";Tend="966";Tstart="732";shortTE="F";uid="1a583371-df05-4764-97cd-07d2291a8b2b"
JACXSJ010000725.1	RepeatMasker	Unknown	105296	105519	1005	-	.	ID="RND-6_FAMILY-3786";Tend="1146";Tstart="942";shortTE="F";uid="c0f3b2b4-9173-4edb-892f-bdeb8bcccd18"
JACXSJ010000725.1	RepeatMasker	Unknown	119712	120141	1408	-	.	ID="RND-6_FAMILY-27455";Tend="1005";Tstart="594";shortTE="F";uid="58d52e2b-688b-44bb-89be-16fcde518842"
JACXSJ010000725.1	RepeatMasker	DNA	144483	144679	524	-	.	ID="rnd-6_family-5059";Tend="1633";Tstart="1489";shortTE="F";uid="89ed2f24-ce24-4d08-89d4-14fc32fdb3c7"
JACXSJ010000725.1	RepeatMasker	RC/Helitron	104627	104775	733	-	.	ID="RND-1_FAMILY-7";Tend="1602";Tstart="1456";shortTE="F";uid="34699712-e4dc-4273-b259-a29c871aa969"
JACXSJ010000725.1	RepeatMasker	Retroposon?	5875	6058	739	-	.	ID="RND-6_FAMILY-3453";Tend="245";Tstart="39";shortTE="F";uid="0e2bfba9-7331-49ee-b6ac-142dcd8b0315"
JACXSJ010000725.1	RepeatMasker	DNA/Ginger-1	52260	52693	1664	-	.	ID="RND-6_FAMILY-313";Tend="2154";Tstart="1709";shortTE="F";uid="aca6a79d-0006-49f6-8bd4-ddd18b3b4fab"
JACXSJ010000725.1	RepeatMasker	DNA	58288	58745	1164	-	.	ID="DNA8-31_AP";Tend="595";Tstart="1";shortTE="F";uid="93bed53e-ce27-4791-a47f-bde15b0e2426"
JACXSJ010000725.1	RepeatMasker	LINE/I-Jockey	14856	14993	726	-	.	ID="RND-6_FAMILY-5551";Tend="2333";Tstart="2194";shortTE="F";uid="4896b5bc-9474-40a7-b309-2fec77bc5c04"
JACXSJ010000725.1	RepeatMasker	DNA/Ginger-1	54155	54506	1779	-	.	ID="RND-5_FAMILY-839";Tend="1031";Tstart="674";shortTE="F";uid="0ad95a4f-d196-4522-aa70-15a4ec9cd598"
JACXSJ010000725.1	RepeatMasker	DNA/hAT-Ac	127359	128485	6628	-	.	ID="RND-6_FAMILY-907";Tend="2152";Tstart="1053";shortTE="F";uid="56650f51-5611-4f04-a7ea-74eb59a91e89"
JACXSJ010000725.1	RepeatMasker	RC/Helitron	147816	148569	4572	-	.	ID="RND-1_FAMILY-7";Tend="2031";Tstart="1282";shortTE="F";uid="ea10eeb5-30fd-4939-83ca-d0d47a5cb859"
JACXSJ010000725.1	RepeatMasker	DNA	167049	167261	1132	-	.	ID="DNAX-10_AP";Tend="221";Tstart="1";shortTE="F";uid="13a85e6b-6753-4dc8-9246-74f06db49330"
JACXSJ010000725.1	RepeatMasker	DNA/hAT-hATm	66876	67062	853	-	.	ID="HAT-5_AP";Tend="3133";Tstart="2953";shortTE="F";uid="300a94b3-a7c1-419b-b9e3-fb54e59e09e3"
JACXSJ010000725.1	RepeatMasker	DNA/hAT-hAT19	138289	138841	2794	-	.	ID="RND-1_FAMILY-99";Tend="1497";Tstart="964";shortTE="F";uid="111d00ab-51bd-46ff-8917-e6dd458fd817"
JACXSJ010000725.1	RepeatMasker	DNA/Ginger	5979	6481	3325	-	.	ID="RND-6_FAMILY-2859";Tend="1675";Tstart="1170";shortTE="F";uid="3433d7ea-7e68-4e2d-a9db-09ae73bf5b80"
JACXSJ010000725.1	RepeatMasker	DNA/hAT-hAT19	35905	36197	1743	-	.	ID="RND-6_FAMILY-11267";Tend="1141";Tstart="821";shortTE="F";uid="1db702c1-7a88-42f3-ac39-d73fec2d8ce6"
JACXSJ010000725.1	RepeatMasker	DNA/MULE-MuDR	142787	142889	403	-	.	ID="RND-5_FAMILY-4448";Tend="1090";Tstart="985";shortTE="F";uid="46fba523-532e-4596-8704-472651efcc68"
JACXSJ010000725.1	RepeatMasker	DNA/hAT-Tip100	16817	16933	602	-	.	ID="RND-5_FAMILY-4838";Tend="1161";Tstart="1045";shortTE="F";uid="3935c4c1-4027-46c6-9887-8b7e2bd5fb36"
JACXSJ010000725.1	RepeatMasker	Unknown	7131	7622	3438	-	.	ID="RND-5_FAMILY-763";Tend="1660";Tstart="1161";shortTE="F";uid="cd4668be-b824-41ff-8f55-0d86f6c2e447"
JACXSJ010000725.1	RepeatMasker	LTR/Gypsy	101096	101842	3732	-	.	ID="RND-5_FAMILY-3206";Tend="1517";Tstart="855";shortTE="F";uid="8c7b95b5-bd75-4ff6-8774-bc5d99a3df15"
JACXSJ010000725.1	RepeatMasker	DNA	107609	108324	2817	-	.	ID="DNA4-2_AP";Tend="767";Tstart="1";shortTE="F";uid="3863e574-d97c-453f-bd3f-ebc485667e76"
JACXSJ010000725.1	RepeatMasker	DNA/Kolobok-E	140194	141058	4760	-	.	ID="RND-6_FAMILY-12082";Tend="1736";Tstart="929";shortTE="F";uid="50578a5b-6f3c-4376-a3b9-e2d9177f3153"
JACXSJ010000725.1	RepeatMasker	Unknown	98385	98661	1831	-	.	ID="RND-6_FAMILY-10911";Tend="1155";Tstart="876";shortTE="F";uid="25a4cd21-d951-4135-9f02-d95616c34a05"
JACXSJ010000725.1	RepeatMasker	LINE/R1	95997	96396	1217	-	.	ID="RND-5_FAMILY-2548";Tend="1382";Tstart="992";shortTE="F";uid="06996d83-bd9c-4a2c-ac01-c46f3d08911e"
JACXSJ010000725.1	RepeatMasker	Unknown	116587	117065	2077	-	.	ID="RND-4_FAMILY-495";Tend="1333";Tstart="858";shortTE="F";uid="5a0dadcd-7f8b-4995-bf53-aab1b8c3bed5"
JACXSJ010000725.1	RepeatMasker	Unknown	56695	57118	2080	-	.	ID="RND-6_FAMILY-2411";Tend="1246";Tstart="832";shortTE="F";uid="63534cc8-5750-49b2-9210-2159e8485560"
JACXSJ010000725.1	RepeatMasker	DNA	122716	123195	1305	-	.	ID="DNA8-31_AP";Tend="503";Tstart="23";shortTE="F";uid="b7fbe848-9aed-40ee-ba99-56d752411697"
JACXSJ010007250.1	RepeatMasker	DNA/Ginger-1	1	1411	6280	+	.	ID="RND-6_FAMILY-313";Tend="2440";Tstart="1076";shortTE="F";uid="b6a5cccc-aadf-4add-8254-68e8d4ad755b"
JACXSJ010007250.1	RepeatMasker	Retroposon?	3729	4373	814	+	.	ID="SINE2-1_AP";Tend="814";Tstart="195";shortTE="F";uid="93c52a39-b00d-4cc0-8910-d14a6d357900"
JACXSJ010007250.1	RepeatMasker	DNA/Kolobok-E	2565	2737	448	-	.	ID="RND-6_FAMILY-1681";Tend="1740";Tstart="1581";shortTE="F";uid="58772ffd-0ba9-4dc7-90a6-efb61aacbd89"
JACXSJ010007250.1	RepeatMasker	DNA/Ginger-1	4374	4576	2616	-	.	ID="RND-6_FAMILY-313";Tend="2271";Tstart="1076";shortTE="F";uid="9ad3c3fd-2be5-4d6c-b0ff-6f79b1a5e126"
JACXSJ010007251.1	RepeatMasker	DNA/hAT-Ac	2797	3129	535	+	.	ID="RND-6_FAMILY-4249";Tend="1657";Tstart="1333";shortTE="F";uid="1d132b84-df13-458e-832e-a8ff733bafd4"
JACXSJ010007251.1	RepeatMasker	DNA/Ginger	1352	1802	4004	+	.	ID="rnd-6_family-2859";Tend="2021";Tstart="814";shortTE="F";uid="110af0cf-2fcf-4c41-9586-99c77ff0fa0f"
JACXSJ010007251.1	RepeatMasker	DNA/Kolobok-E	1803	2614	793	-	.	ID="RND-6_FAMILY-2763";Tend="1602";Tstart="807";shortTE="F";uid="6c36daa4-7349-419d-8345-13e1e8468f4e"
JACXSJ010007251.1	RepeatMasker	DNA/hAT-hAT19	3516	3858	1310	-	.	ID="RND-5_FAMILY-5919";Tend="316";Tstart="1";shortTE="F";uid="523441e3-f218-433e-9bf1-88b4ccd323ac"
JACXSJ010007251.1	RepeatMasker	DNA/hAT-Tip100	3859	4147	500	-	.	ID="HAT-29_LMI";Tend="2895";Tstart="2612";shortTE="F";uid="7706f0d7-43ab-4dad-b038-32c4f1c1c51f"
JACXSJ010007252.1	RepeatMasker	Retroposon?	1195	1577	654	+	.	ID="RND-6_FAMILY-1434";Tend="1720";Tstart="1325";shortTE="F";uid="fc30b2ec-8349-4426-9230-48e0dc5ee869"
JACXSJ010007252.1	RepeatMasker	DNA/Ginger	2373	2623	1620	+	.	ID="RND-6_FAMILY-2859";Tend="2472";Tstart="2223";shortTE="F";uid="948f25b4-1243-4173-b14c-508447a90a1a"
JACXSJ010007252.1	RepeatMasker	RC/Helitron	3118	3257	956	+	.	ID="RND-1_FAMILY-7";Tend="1006";Tstart="867";shortTE="F";uid="d995ab08-d958-4157-989d-20d2db92eb2e"
JACXSJ010007252.1	RepeatMasker	LINE/RTE-BovB	88	879	951	+	.	ID="RND-6_FAMILY-7786";Tend="3336";Tstart="2545";shortTE="F";uid="44d92eff-48f1-4340-997d-e428722a2c09"
JACXSJ010007252.1	RepeatMasker	DNA/Ginger	1649	2101	858	+	.	ID="RND-6_FAMILY-2859";Tend="1340";Tstart="814";shortTE="F";uid="8e91e131-96a6-4d4c-b243-4befb722de47"
JACXSJ010007252.1	RepeatMasker	DNA/hAT-Charlie	3497	4288	6790	-	.	ID="RND-6_FAMILY-3694";Tend="792";Tstart="1";shortTE="F";uid="3da06e8b-bfbb-46b9-a89d-b1d8a9b93ad0"
JACXSJ010007252.1	RepeatMasker	DNA/Ginger-1	1413	1648	703	-	.	ID="rnd-6_family-313";Tend="2559";Tstart="1197";shortTE="F";uid="40531e2b-3879-48e1-b35a-0d9eed134ae5"
JACXSJ010007252.1	RepeatMasker	DNA/hAT-Ac	2614	3029	1931	-	.	ID="RND-4_FAMILY-338";Tend="1468";Tstart="1093";shortTE="F";uid="ba83d584-cc4c-400b-8531-72b5f1048d9d"
JACXSJ010007252.1	RepeatMasker	DNA/Ginger	1031	1198	881	-	.	ID="RND-6_FAMILY-2859";Tend="972";Tstart="816";shortTE="F";uid="94861fe8-46d6-4c4c-aa0c-cdf60f00e318"
JACXSJ010007253.1	RepeatMasker	DNA/P	3592	4568	6552	-	.	ID="RND-6_FAMILY-3099";Tend="1554";Tstart="604";shortTE="F";uid="418ef84d-c2b4-4f00-86b4-36dd58574ec4"
JACXSJ010007254.1	RepeatMasker	DNA/hAT-Blackjack	3731	4481	439	-	.	ID="RND-6_FAMILY-2667";Tend="1279";Tstart="532";shortTE="F";uid="c7506994-d03c-4eb5-a5bd-1f71a3c5ba7a"
JACXSJ010007254.1	RepeatMasker	Unknown	3170	3478	2065	-	.	ID="RND-1_FAMILY-178";Tend="1571";Tstart="1244";shortTE="F";uid="d9d48fa6-f4d1-42a7-bb87-f4aabfc806be"
JACXSJ010007254.1	RepeatMasker	Unknown	118	3171	1028	-	.	ID="RND-5_FAMILY-4024";TEgroup="ctg_7254%7CRND-5_FAMILY-4024%7C1";Tend="2767";Tstart="67";shortTE="F";uid="481a7471-77f3-4acf-bd12-24c45be097d3"
JACXSJ010007255.1	RepeatMasker	LINE/Tad1	1999	2466	3486	+	.	ID="RND-6_FAMILY-185";Tend="1402";Tstart="905";shortTE="F";uid="981863ea-30f5-4cd0-a6d3-6337804f6f4f"
JACXSJ010007255.1	RepeatMasker	DNA/Ginger	1167	1329	443	-	.	ID="RND-6_FAMILY-2859";Tend="2426";Tstart="2274";shortTE="F";uid="eef1a3db-e6e7-4fad-a8eb-d811a03e6a71"
JACXSJ010007255.1	RepeatMasker	Unknown	1415	1998	1164	-	.	ID="RND-6_FAMILY-31";Tend="1799";Tstart="1264";shortTE="F";uid="e939ced1-6cff-45f5-a37e-b9c82235ea74"
JACXSJ010007255.1	RepeatMasker	Unknown	3306	3622	1042	-	.	ID="RND-6_FAMILY-20921";Tend="1279";Tstart="967";shortTE="F";uid="b4966f8f-9365-4f86-8636-cbbb519163b1"
JACXSJ010007256.1	RepeatMasker	Unknown	41	415	1487	+	.	ID="RND-5_FAMILY-4021";Tend="982";Tstart="259";shortTE="F";uid="9ddd1155-6813-42ff-b510-66eb061ac69e"
JACXSJ010007256.1	RepeatMasker	DNA/hAT-Tip100	1943	2201	438	-	.	ID="RND-5_FAMILY-4838";Tend="1068";Tstart="829";shortTE="F";uid="0c31b4c7-041b-41da-9050-96a33b1e6ffa"
JACXSJ010007256.1	RepeatMasker	DNA/hAT-hAT19	3740	4552	1288	-	.	ID="RND-1_FAMILY-140";Tend="2445";Tstart="1646";shortTE="F";uid="55307e47-58e8-4123-9325-2a43ade3bc06"
JACXSJ010007257.1	RepeatMasker	DNA/Kolobok-T2	1410	1740	625	-	.	ID="KOLOBOK-1_AP";Tend="3447";Tstart="3110";shortTE="F";uid="3d3ef0c6-01aa-4cb9-91c5-c76eeff94eb1"
JACXSJ010007257.1	RepeatMasker	Unknown	199	680	3868	-	.	ID="RND-6_FAMILY-27072";Tend="1116";Tstart="636";shortTE="F";uid="02f63d91-d24e-41ff-aa2c-ffba609a0b0d"
JACXSJ010007258.1	RepeatMasker	DNA/hAT-Tip100	2979	4566	14110	+	.	ID="RND-6_FAMILY-27991";Tend="1585";Tstart="1";shortTE="F";uid="f49b193a-fc62-466d-99a0-e4aeff70fcfa"
JACXSJ010007258.1	RepeatMasker	LTR/Gypsy	608	1575	8503	+	.	ID="RND-6_FAMILY-8978";Tend="2472";Tstart="1504";shortTE="F";uid="6f070333-a6a5-4596-bba9-34b8bb492514"
JACXSJ010007258.1	RepeatMasker	DNA/Maverick	1	612	5197	+	.	ID="RND-6_FAMILY-9187";Tend="792";Tstart="181";shortTE="F";uid="92e1453f-7027-4f99-a10f-89b44d436f57"
JACXSJ010007258.1	RepeatMasker	LTR/Pao	1575	2292	681	+	.	ID="ROO_I";Tend="6020";Tstart="5305";shortTE="F";uid="2dadf7dd-b980-475b-8ee1-9f18a8b5ff32"
JACXSJ010007259.1	RepeatMasker	DNA	2939	3426	1960	+	.	ID="DNA4-3_AP";Tend="487";Tstart="1";shortTE="F";uid="5a2b1c78-87dd-4c79-9a37-c65565d35d2c"
JACXSJ010007259.1	RepeatMasker	DNA/Ginger-1	2053	2787	458	+	.	ID="RND-6_FAMILY-313";Tend="2536";Tstart="1789";shortTE="F";uid="ff852dc3-5784-48d1-84e8-953433e8bbf7"
JACXSJ010007259.1	RepeatMasker	Retroposon?	2049	2693	521	-	.	ID="SINE2-2_AP";Tend="704";Tstart="1";shortTE="F";uid="289b1447-1a32-4111-9e1d-40a2a615ef47"
JACXSJ010007259.1	RepeatMasker	Unknown	1183	1439	1809	-	.	ID="RND-6_FAMILY-11924";Tend="1119";Tstart="864";shortTE="F";uid="f68a13cd-84cb-47c5-abd1-b8d55eabaa2e"
JACXSJ010000726.1	RepeatMasker	DNA/MULE-MuDR	36184	36403	459	+	.	ID="RND-6_FAMILY-4343";Tend="2955";Tstart="2766";shortTE="F";uid="1416e46b-fd6a-41e3-956d-305b3b62cb58"
JACXSJ010000726.1	RepeatMasker	DNA	165183	165762	1668	+	.	ID="DNA4-2_AP";Tend="753";Tstart="208";shortTE="F";uid="46eced80-8838-420f-986d-d38adef8eac2"
JACXSJ010000726.1	RepeatMasker	Retroposon?	14090	14721	631	+	.	ID="SINE2-2_AP";Tend="1531";Tstart="858";shortTE="F";uid="68ceed3b-c5cd-4763-bd52-eca3da08ab5f"
JACXSJ010000726.1	RepeatMasker	DNA/hAT-Tip100	110949	111601	4544	+	.	ID="RND-1_FAMILY-275";Tend="1569";Tstart="891";shortTE="F";uid="8fdac1d0-ad92-4733-a73a-79b196f187ef"
JACXSJ010000726.1	RepeatMasker	RC/Helitron	163250	163952	2722	+	.	ID="RND-1_FAMILY-73";Tend="990";Tstart="377";shortTE="F";uid="c4578d54-aa8a-423e-a16d-6e1870e24095"
JACXSJ010000726.1	RepeatMasker	LINE/Tad1	149048	149666	3603	+	.	ID="RND-6_FAMILY-185";Tend="1503";Tstart="902";shortTE="F";uid="fd82a30b-e0ac-44bb-ac04-2fd33221af50"
JACXSJ010000726.1	RepeatMasker	DNA	152444	153050	2082	+	.	ID="DNA4-2_AP";Tend="665";Tstart="79";shortTE="F";uid="62265656-921a-4590-9dbb-4c9f652d1afe"
JACXSJ010000726.1	RepeatMasker	LTR/Copia	107154	107600	2679	+	.	ID="RND-5_FAMILY-7638";Tend="1431";Tstart="971";shortTE="F";uid="3219c32c-0af0-4614-b102-593432de16f8"
JACXSJ010000726.1	RepeatMasker	Unknown	136303	136543	1919	+	.	ID="RND-1_FAMILY-10";Tend="1191";Tstart="954";shortTE="F";uid="939f7de6-3607-457a-8d63-d57dcad08bbb"
JACXSJ010000726.1	RepeatMasker	Unknown	10876	11133	1341	+	.	ID="RND-6_FAMILY-1770";Tend="1188";Tstart="941";shortTE="F";uid="c54a48db-9cdf-448a-9560-1ba20dd58e83"
JACXSJ010000726.1	RepeatMasker	DNA/hAT-hAT19	51365	51558	431	+	.	ID="RND-6_FAMILY-8020";Tend="1394";Tstart="1189";shortTE="F";uid="76b0e924-c18f-41b4-a17f-91d58cd5acae"
JACXSJ010000726.1	RepeatMasker	DNA	70157	70315	638	+	.	ID="dna4-2_ap";Tend="769";Tstart="602";shortTE="F";uid="644dc2c3-f32f-4c1c-8eb8-35ece21cde73"
JACXSJ010000726.1	RepeatMasker	Unknown	3673	4065	2265	+	.	ID="RND-1_FAMILY-147";Tend="1335";Tstart="934";shortTE="F";uid="a0cdb421-22fa-451f-a734-ac811ba952ef"
JACXSJ010000726.1	RepeatMasker	Unknown	150257	150580	860	+	.	ID="RND-5_FAMILY-1287";Tend="2117";Tstart="1818";shortTE="F";uid="5ddf5349-558d-4ffd-b86e-b6a5196711eb"
JACXSJ010000726.1	RepeatMasker	DNA/TcMar-Mariner	31059	31400	966	+	.	ID="MARINER-6_LMI";Tend="1332";Tstart="994";shortTE="F";uid="2f29e45e-3689-46a3-82d5-15eab62e3fbf"
JACXSJ010000726.1	RepeatMasker	DNA	65638	65916	438	+	.	ID="DNA4-3_AP";Tend="635";Tstart="374";shortTE="F";uid="ce7e41ae-d7ff-4bbb-9f18-f54e79dd99a0"
JACXSJ010000726.1	RepeatMasker	DNA	53097	53358	822	+	.	ID="dna4-2_ap";Tend="234";Tstart="1";shortTE="F";uid="a1514662-133f-4f4d-9d69-f3701ab0144c"
JACXSJ010000726.1	RepeatMasker	LTR/Pao	82248	82933	3512	+	.	ID="RND-6_FAMILY-37925";Tend="1469";Tstart="768";shortTE="F";uid="1e02f1a3-d397-41fc-9af5-5934ab7d4948"
JACXSJ010000726.1	RepeatMasker	LINE/I-Jockey	69571	70118	3583	+	.	ID="RND-6_FAMILY-5551";Tend="2340";Tstart="1791";shortTE="F";uid="fcff170c-9cfe-4f40-87b4-ed44f7d48b74"
JACXSJ010000726.1	RepeatMasker	Unknown	116821	117055	1196	+	.	ID="RND-1_FAMILY-68";Tend="1218";Tstart="982";shortTE="F";uid="4ac7d0b7-e490-46a1-98f6-471f5fb5c926"
JACXSJ010000726.1	RepeatMasker	DNA	127362	127661	817	+	.	ID="DNA4-3_AP";Tend="367";Tstart="50";shortTE="F";uid="57bdc4ff-3505-4919-9bea-ea3dcd9fca82"
JACXSJ010000726.1	RepeatMasker	DNA/hAT-hAT19	49284	49469	424	+	.	ID="HAT-N2_AP";Tend="200";Tstart="14";shortTE="F";uid="87ff3bf8-62bc-4d0b-80c5-cfc510202974"
JACXSJ010000726.1	RepeatMasker	DNA/hAT-Tip100	71018	71560	1965	+	.	ID="rnd-1_family-24";Tend="1320";Tstart="786";shortTE="F";uid="dbd88d32-3604-48fb-9604-03487b442b1f"
JACXSJ010000726.1	RepeatMasker	DNA	113741	114079	572	+	.	ID="TTAA25_AP";Tend="358";Tstart="1";shortTE="F";uid="e7879b29-e7c6-4a9a-9f22-fa8e823a510d"
JACXSJ010000726.1	RepeatMasker	DNA/hAT-Tip100	104134	104489	2140	+	.	ID="RND-6_FAMILY-2385";Tend="1169";Tstart="820";shortTE="F";uid="6a2f431e-9d0f-4f80-a9a4-5348163fbee7"
JACXSJ010000726.1	RepeatMasker	DNA/Ginger-2	137965	138241	1816	+	.	ID="RND-6_FAMILY-13133";Tend="1606";Tstart="1329";shortTE="F";uid="e9271cc9-f055-48c3-81ec-f4b9e33f228c"
JACXSJ010000726.1	RepeatMasker	Unknown	138235	138700	3454	+	.	ID="RND-1_FAMILY-255";Tend="1345";Tstart="890";shortTE="F";uid="d995b40a-e1df-4aaf-abbe-da53372849fb"
JACXSJ010000726.1	RepeatMasker	DNA	53361	53683	963	+	.	ID="DNA4-2_AP";Tend="769";Tstart="424";shortTE="F";uid="7af762b2-0b1f-4d78-8891-2f05ffba3057"
JACXSJ010000726.1	RepeatMasker	DNA	142892	143055	437	+	.	ID="DNA4-2_AP";Tend="335";Tstart="147";shortTE="F";uid="f5dda578-0c73-4350-9873-33aecf436c3d"
JACXSJ010000726.1	RepeatMasker	DNA/Ginger	14722	15112	3064	+	.	ID="rnd-6_family-2859";Tend="2494";Tstart="1682";shortTE="F";uid="e6c50b1d-df04-4c44-a76c-23155c969ade"
JACXSJ010000726.1	RepeatMasker	DNA/hAT-hAT19	91758	92152	1000	+	.	ID="RND-4_FAMILY-551";Tend="1304";Tstart="921";shortTE="F";uid="cc8770d6-ae7b-421d-a493-39e722927686"
JACXSJ010000726.1	RepeatMasker	DNA/Ginger	167765	167943	619	+	.	ID="RND-6_FAMILY-2859";Tend="995";Tstart="820";shortTE="F";uid="abdbedcd-ca70-4b8a-bc5e-6649bad4f177"
JACXSJ010000726.1	RepeatMasker	RC/Helitron	128503	128737	516	+	.	ID="RND-1_FAMILY-215";Tend="1812";Tstart="1558";shortTE="F";uid="20e5c663-3f48-4d23-ab0d-e90a11868e31"
JACXSJ010000726.1	RepeatMasker	DNA/hAT-Charlie	56167	56755	580	+	.	ID="RND-4_FAMILY-1429";TEgroup="ctg_726%7CRND-4_FAMILY-1429%7C1";Tend="1452";Tstart="958";shortTE="F";uid="128f390f-af73-4b29-afce-7bd8a93e6938"
JACXSJ010000726.1	RepeatMasker	Unknown	119562	119900	1311	+	.	ID="RND-4_FAMILY-2281";Tend="1171";Tstart="866";shortTE="F";uid="73537866-e9f9-4f8a-aa7e-6d338fec1c71"
JACXSJ010000726.1	RepeatMasker	DNA/TcMar-Tc1	65919	66304	1516	+	.	ID="RND-5_FAMILY-1747";Tend="1459";Tstart="991";shortTE="F";uid="679912be-7b01-4499-9aef-56990c63a7b3"
JACXSJ010000726.1	RepeatMasker	DNA	68774	69202	1357	+	.	ID="DNA4-2_AP";Tend="446";Tstart="1";shortTE="F";uid="e98b6eb9-8918-41ad-a753-c6170d5749c5"
JACXSJ010000726.1	RepeatMasker	Unknown	79524	79922	1303	+	.	ID="RND-6_FAMILY-16446";Tend="1492";Tstart="1117";shortTE="F";uid="067dd583-9b7a-4cd1-b8a0-2938816a9189"
JACXSJ010000726.1	RepeatMasker	DNA	44692	44975	743	+	.	ID="dna4-2_ap";Tend="274";Tstart="1";shortTE="F";uid="fee5692e-0702-48e1-949e-0127c21c3d99"
JACXSJ010000726.1	RepeatMasker	DNA/TcMar-Tc1	156936	157266	1762	+	.	ID="RND-5_FAMILY-1747";Tend="1453";Tstart="1112";shortTE="F";uid="eb12c5e3-fd46-446b-8f21-e71999801246"
JACXSJ010000726.1	RepeatMasker	DNA	90340	90547	554	+	.	ID="dna4-2_ap";Tend="769";Tstart="591";shortTE="F";uid="21ba2ef6-85c3-4a94-9c30-bb53adf49b8a"
JACXSJ010000726.1	RepeatMasker	LINE/I-Jockey	33154	33864	5938	+	.	ID="RND-1_FAMILY-116";Tend="1927";Tstart="1217";shortTE="F";uid="ceb527fe-7088-416b-9053-b51008a7092f"
JACXSJ010000726.1	RepeatMasker	DNA	98375	99162	2535	+	.	ID="DNA4-2_AP";Tend="769";Tstart="1";shortTE="F";uid="d7c55c1f-952f-4c8b-add7-ded3082719fc"
JACXSJ010000726.1	RepeatMasker	DNA	44985	45250	937	+	.	ID="DNA4-2_AP";Tend="765";Tstart="507";shortTE="F";uid="997b92a4-bd78-45f2-ba9b-0b1a2683d27b"
JACXSJ010000726.1	RepeatMasker	DNA	21376	21948	1555	+	.	ID="DNA4-2_AP";Tend="616";Tstart="1";shortTE="F";uid="4874407f-f375-4f84-83b0-74749cd66b16"
JACXSJ010000726.1	RepeatMasker	DNA/Ginger-2	111847	112436	3101	-	.	ID="RND-5_FAMILY-1141";Tend="1607";Tstart="1006";shortTE="F";uid="1b05b9a9-37d2-406f-88b4-f242b21650c5"
JACXSJ010000726.1	RepeatMasker	DNA/TcMar-m44	10683	10849	443	-	.	ID="dnax-3c_ap";Tend="143";Tstart="2";shortTE="F";uid="d099c60a-50bd-4da4-98a0-44fc29df6f20"
JACXSJ010000726.1	RepeatMasker	DNA/Ginger	130268	131202	2845	-	.	ID="RND-6_FAMILY-2859";Tend="2491";Tstart="1362";shortTE="F";uid="a93ce7f5-83a3-4d53-a192-efde95ca2385"
JACXSJ010000726.1	RepeatMasker	DNA/MULE-MuDR	35728	35978	1139	-	.	ID="RND-1_FAMILY-72";Tend="2871";Tstart="2638";shortTE="F";uid="240de458-d0b3-40b9-9b93-aaf489b2032b"
JACXSJ010000726.1	RepeatMasker	LINE/Penelope	87120	87331	1174	-	.	ID="RND-5_FAMILY-8357";Tend="1121";Tstart="902";shortTE="F";uid="04223715-be88-4294-b270-fb9a1aa027ca"
JACXSJ010000726.1	RepeatMasker	DNA	124118	124793	3132	-	.	ID="DNA4-2_AP";Tend="676";Tstart="1";shortTE="F";uid="ad626a0b-e243-47c7-8600-45abe5003865"
JACXSJ010000726.1	RepeatMasker	RC/Helitron	163388	164355	4585	-	.	ID="RND-1_FAMILY-43";Tend="1741";Tstart="860";shortTE="F";uid="f37f525f-9090-422c-bfa0-1d60f7f9f93e"
JACXSJ010000726.1	RepeatMasker	DNA	62344	63231	476	-	.	ID="DNA4-2_AP";TEgroup="ctg_726%7CDNA4-2_AP%7C1";Tend="714";Tstart="1";shortTE="F";uid="2e7297b7-34c4-429b-8218-5bbc10e52bef"
JACXSJ010000726.1	RepeatMasker	DNA	12384	13035	2005	-	.	ID="DNA4-2_AP";Tend="769";Tstart="18";shortTE="F";uid="998e1cd9-2744-4b70-b6aa-30a97923302a"
JACXSJ010000726.1	RepeatMasker	DNA/Ginger-1	94186	94626	2636	-	.	ID="RND-6_FAMILY-313";Tend="1199";Tstart="784";shortTE="F";uid="866ae5ab-0ce6-4989-ac2b-0ba23281bb54"
JACXSJ010000726.1	RepeatMasker	DNA	22840	23407	3960	-	.	ID="RND-3_FAMILY-48";Tend="1503";Tstart="924";shortTE="F";uid="6268cfd6-206b-473c-bf21-bbb0060d7b5d"
JACXSJ010000726.1	RepeatMasker	LINE/I	57348	57572	625	-	.	ID="RND-5_FAMILY-536";Tend="1922";Tstart="1697";shortTE="F";uid="3a51f249-4d15-4edf-b5df-dd86f7e6b631"
JACXSJ010000726.1	RepeatMasker	Unknown	155767	155880	475	-	.	ID="RND-5_FAMILY-1879";Tend="1156";Tstart="1042";shortTE="F";uid="deadd780-06c8-40f1-b306-52a3bdb2d1ef"
JACXSJ010000726.1	RepeatMasker	DNA	80080	80635	424	-	.	ID="DNA4-3_AP";Tend="510";Tstart="4";shortTE="F";uid="8409b767-4be7-4608-a401-8d7dc5485287"
JACXSJ010000726.1	RepeatMasker	Unknown	170418	171053	2789	-	.	ID="RND-5_FAMILY-915";Tend="1605";Tstart="974";shortTE="F";uid="8b9ea72b-bad3-4776-974a-552945178198"
JACXSJ010000726.1	RepeatMasker	LINE/I-Jockey	150625	150762	539	-	.	ID="RND-6_FAMILY-7474";Tend="1473";Tstart="1328";shortTE="F";uid="7fe0960c-e0f7-4c91-b5f4-5f6e5e10903d"
JACXSJ010000726.1	RepeatMasker	Unknown	140306	140425	781	-	.	ID="RND-6_FAMILY-11161";Tend="1971";Tstart="1848";shortTE="F";uid="f269b49d-c676-4b49-a647-08dbdae14e3f"
JACXSJ010000726.1	RepeatMasker	DNA	89879	90340	819	-	.	ID="DNA4-2_AP";Tend="769";Tstart="306";shortTE="F";uid="c52bb796-25c6-4d92-bf89-9821b76100de"
JACXSJ010000726.1	RepeatMasker	DNA/MULE-MuDR	81208	81347	435	-	.	ID="RND-6_FAMILY-17012";Tend="2508";Tstart="2353";shortTE="F";uid="249171e5-e436-4b8d-819f-cf7bd9726a2e"
JACXSJ010000726.1	RepeatMasker	DNA	34996	35397	820	-	.	ID="TTAA2C_AP";Tend="410";Tstart="33";shortTE="F";uid="a5c6824e-a0c8-4024-b603-5fbb1f428a4d"
JACXSJ010000726.1	RepeatMasker	RC/Helitron?	23801	23987	619	-	.	ID="RND-5_FAMILY-2405";Tend="1694";Tstart="1520";shortTE="F";uid="56fb1c88-bc15-49f7-94a2-21386745efd0"
JACXSJ010000726.1	RepeatMasker	Unknown	112690	113327	4437	-	.	ID="RND-5_FAMILY-7049";Tend="1576";Tstart="950";shortTE="F";uid="02e789cc-2160-4464-ab99-50fed7716c39"
JACXSJ010000726.1	RepeatMasker	DNA	5663	6214	2147	-	.	ID="DNA4-2_AP";Tend="689";Tstart="143";shortTE="F";uid="0f4f9198-68ac-43f4-b292-b6c35eb3a210"
JACXSJ010000726.1	RepeatMasker	DNA	114352	114639	1313	-	.	ID="DNA4-2_AP";Tend="769";Tstart="478";shortTE="F";uid="eaf2fcae-433d-442a-ab5f-b11efebcfe00"
JACXSJ010000726.1	RepeatMasker	RC/Helitron	42086	42920	2670	-	.	ID="RND-1_FAMILY-73";TEgroup="ctg_726%7CRND-1_FAMILY-73%7C1";Tend="2633";Tstart="365";shortTE="F";uid="0d45be49-75c2-40e3-aad9-d39563b85ac0"
JACXSJ010000726.1	RepeatMasker	DNA/Ginger-1	13799	14541	2454	-	.	ID="RND-6_FAMILY-313";Tend="2424";Tstart="1661";shortTE="F";uid="7d490cc6-32a6-41f5-b66a-6453f4a24705"
JACXSJ010000726.1	RepeatMasker	DNA/hAT-Ac	136824	137401	1314	-	.	ID="RND-6_FAMILY-9826";Tend="1362";Tstart="784";shortTE="F";uid="f1615877-8099-422e-a58b-b67bb97804cd"
JACXSJ010000726.1	RepeatMasker	Unknown	166082	166706	4683	-	.	ID="RND-6_FAMILY-3059";Tend="1557";Tstart="932";shortTE="F";uid="6b1a6108-2881-4683-b9de-02048d3cfaf0"
JACXSJ010000726.1	RepeatMasker	RC/Helitron?	47349	47485	593	-	.	ID="RND-5_FAMILY-2405";Tend="1605";Tstart="1475";shortTE="F";uid="422ddae1-50b3-4eac-8d66-e2585d8d46d3"
JACXSJ010000726.1	RepeatMasker	DNA	135695	135877	573	-	.	ID="RND-6_FAMILY-2710";Tend="1392";Tstart="1228";shortTE="F";uid="7490e70b-137b-430d-9e1c-352737e7b55f"
JACXSJ010000726.1	RepeatMasker	DNA/TcMar-Pogo	103072	103337	600	-	.	ID="RND-5_FAMILY-9305";Tend="431";Tstart="193";shortTE="F";uid="2dcf8774-0330-449e-83ed-3e90aa6fa2a3"
JACXSJ010000726.1	RepeatMasker	DNA	138837	139154	691	-	.	ID="RND-6_FAMILY-2710";Tend="1202";Tstart="896";shortTE="F";uid="c6b506b1-681b-4805-9cbf-de8aae17384f"
JACXSJ010000726.1	RepeatMasker	DNA	37806	37909	425	-	.	ID="dna4-2b_ap";Tend="205";Tstart="102";shortTE="F";uid="a7c4457c-8b61-4399-ad5e-1d5eac20451b"
JACXSJ010000726.1	RepeatMasker	Unknown	154605	154915	476	-	.	ID="RND-5_FAMILY-1879";TEgroup="ctg_726%7CRND-5_FAMILY-1879%7C1";Tend="1422";Tstart="808";shortTE="F";uid="bc1b37d7-3ca7-4f4c-a27e-70149c43275d"
JACXSJ010000726.1	RepeatMasker	DNA/Ginger	108781	109208	593	-	.	ID="RND-6_FAMILY-2859";Tend="1216";Tstart="812";shortTE="F";uid="e46662a6-80b2-4388-946d-6029032d0b27"
JACXSJ010000726.1	RepeatMasker	DNA/hAT-Charlie	59517	60471	502	-	.	ID="hat-2_lmi";Tend="2117";Tstart="865";shortTE="F";uid="68b18d40-7d46-4bab-aa0b-23c4eb82ba06"
JACXSJ010000726.1	RepeatMasker	DNA/Ginger	49644	51353	10185	-	.	ID="RND-6_FAMILY-2859";Tend="2505";Tstart="806";shortTE="F";uid="801753dc-ca03-42f4-917f-96d7f1028bc8"
JACXSJ010000726.1	RepeatMasker	LINE/I-Jockey	61067	61389	499	-	.	ID="RND-6_FAMILY-864";TEgroup="ctg_726%7CRND-6_FAMILY-864%7C1";Tend="1699";Tstart="1008";shortTE="F";uid="791cf463-7d01-419b-824a-39b6fec53f38"
JACXSJ010000726.1	RepeatMasker	Unknown	94627	94846	708	-	.	ID="RND-1_FAMILY-10";Tend="1183";Tstart="959";shortTE="F";uid="435df238-b6f1-49c8-9914-eb49d1b98028"
JACXSJ010000726.1	RepeatMasker	Unknown	160199	160611	1714	-	.	ID="RND-5_FAMILY-1879";Tend="1281";Tstart="905";shortTE="F";uid="78902562-ef7b-4ce3-8506-e58eb041ebec"
JACXSJ010000726.1	RepeatMasker	DNA/hAT-hAT19	92698	92862	735	-	.	ID="RND-1_FAMILY-99";Tend="1109";Tstart="953";shortTE="F";uid="c36a6b77-2c77-4d39-b209-4addcf4f7604"
JACXSJ010000726.1	RepeatMasker	DNA/hAT-Ac	96447	97074	1320	-	.	ID="RND-4_FAMILY-36";Tend="1458";Tstart="887";shortTE="F";uid="116656be-8762-4167-92fb-08f676ea6f3f"
JACXSJ010000726.1	RepeatMasker	DNA/Kolobok-E	94039	94183	463	-	.	ID="KOLOBOKE-2_AP";Tend="2211";Tstart="2065";shortTE="F";uid="e4f8eb33-237a-46b0-95d4-772f42af28bc"
JACXSJ010000726.1	RepeatMasker	DNA	114653	114856	779	-	.	ID="dna4-2_ap";Tend="227";Tstart="2";shortTE="F";uid="86e1a11e-6f6d-414a-8b8b-0717df8f3c00"
JACXSJ010007260.1	RepeatMasker	DNA/MULE-MuDR	1	562	3286	+	.	ID="RND-6_FAMILY-766";Tend="1846";Tstart="1310";shortTE="F";uid="ae69320d-3d5c-4a91-9d8a-4a6bfd6286bc"
JACXSJ010007260.1	RepeatMasker	DNA/hAT-hAT19	4402	4537	823	-	.	ID="RND-5_FAMILY-720";Tend="1605";Tstart="1470";shortTE="F";uid="c83b56b2-ec41-4f1c-b0d5-a5de2341c107"
JACXSJ010007260.1	RepeatMasker	DNA/hAT-Tip100	1374	2358	3154	-	.	ID="RND-6_FAMILY-11777";Tend="1841";Tstart="981";shortTE="F";uid="89ede965-659b-44ae-ada7-6824ab3a8de1"
JACXSJ010007260.1	RepeatMasker	DNA/hAT-Tip100	2648	3235	2095	-	.	ID="RND-6_FAMILY-11777";Tend="797";Tstart="251";shortTE="F";uid="6455a5e6-560c-419f-a516-afd3dbe477a4"
JACXSJ010007260.1	RepeatMasker	DNA/Ginger	557	913	884	-	.	ID="RND-6_FAMILY-2859";Tend="1239";Tstart="839";shortTE="F";uid="c20c7a31-2898-4409-89d2-aaa2896d1941"
JACXSJ010007261.1	RepeatMasker	DNA/Kolobok-E	1672	1988	411	+	.	ID="RND-6_FAMILY-3868";Tend="1504";Tstart="1132";shortTE="F";uid="4b85fce4-3baa-4cdf-9bf2-54ed2638bb13"
JACXSJ010007261.1	RepeatMasker	DNA/hAT-Ac	4362	4563	789	+	.	ID="RND-6_FAMILY-17021";Tend="974";Tstart="766";shortTE="F";uid="592e57eb-4bf5-49f0-a5c9-df3635859867"
JACXSJ010007261.1	RepeatMasker	Unknown	4353	4470	876	-	.	ID="RND-6_FAMILY-329";Tend="957";Tstart="841";shortTE="F";uid="3a66202c-5905-4eb9-8406-b3ef91abd418"
JACXSJ010007261.1	RepeatMasker	RC/Helitron	1033	1431	791	-	.	ID="RND-5_FAMILY-7613";Tend="1949";Tstart="1588";shortTE="F";uid="3c74614c-d1a2-49d6-9016-b1ba4e2a0307"
JACXSJ010007261.1	RepeatMasker	RC/Helitron	2297	2584	2160	-	.	ID="RND-6_FAMILY-23745";Tend="1727";Tstart="1446";shortTE="F";uid="6eee12b7-a575-42fb-b3f2-4e366531b43c"
JACXSJ010007262.1	RepeatMasker	DNA/MULE-MuDR	1	231	2050	+	.	ID="RND-6_FAMILY-14288";Tend="1142";Tstart="911";shortTE="F";uid="8f12e031-2ffb-48f7-b8e5-4572d7e21e57"
JACXSJ010007262.1	RepeatMasker	DNA/hAT-hATm	1054	2323	738	-	.	ID="hat-n23_lsal";Tend="2558";Tstart="521";shortTE="F";uid="4afc27f9-6ed3-48dd-b130-ed5b3f9e3c41"
JACXSJ010007262.1	RepeatMasker	DNA/hAT-hATm	4361	4559	1706	-	.	ID="RND-6_FAMILY-1877";Tend="1390";Tstart="1192";shortTE="F";uid="bfd5b8d4-14fa-4279-8537-058bece2d00d"
JACXSJ010007263.1	RepeatMasker	LINE/R1	4118	4557	2475	+	.	ID="RND-6_FAMILY-1665";Tend="1639";Tstart="1230";shortTE="F";uid="51a60da1-0926-4bba-b4ad-ab9ac7975fc5"
JACXSJ010007263.1	RepeatMasker	Unknown	99	199	714	+	.	ID="RND-1_FAMILY-17";Tend="1723";Tstart="1623";shortTE="F";uid="a7f9d745-d249-437e-94bb-02ab71bb7afe"
JACXSJ010007263.1	RepeatMasker	LINE/R1	206	2079	1019	-	.	ID="SART-4_API";Tend="4471";Tstart="2589";shortTE="F";uid="ae6b065b-06cc-4645-bac1-5e9a18b0e98c"
JACXSJ010007264.1	RepeatMasker	DNA/PIF-Harbinger	3053	4556	11152	-	.	ID="RND-6_FAMILY-9806";Tend="1678";Tstart="160";shortTE="F";uid="423e2da0-d48a-44fd-ba32-5cfb53992b45"
JACXSJ010007264.1	RepeatMasker	DNA/PIF-Harbinger	1035	1570	489	-	.	ID="HARB-1_AP";Tend="554";Tstart="22";shortTE="F";uid="296c8948-f0cb-48c4-b588-9ec22ec406ef"
JACXSJ010007264.1	RepeatMasker	DNA/PIF-Harbinger	437	703	1804	-	.	ID="RND-6_FAMILY-3331";Tend="1212";Tstart="977";shortTE="F";uid="9c31d03f-97e6-483a-8d3f-d27b98a2b19d"
JACXSJ010007265.1	RepeatMasker	Unknown	1	199	1330	+	.	ID="RND-6_FAMILY-2727";Tend="2008";Tstart="1825";shortTE="F";uid="4058d023-007d-4da3-ac9d-131a9762b5f8"
JACXSJ010007266.1	RepeatMasker	LTR/Gypsy	1	1156	3565	+	.	ID="RND-6_FAMILY-2644";Tend="1634";Tstart="560";shortTE="F";uid="d93b1f47-7f53-4e94-9369-8614b7fa24b0"
JACXSJ010007266.1	RepeatMasker	LTR/Gypsy	2728	3412	1515	+	.	ID="GYPSY1-I_AP";Tend="4071";Tstart="3413";shortTE="F";uid="24d80c5a-d164-4bcf-aefc-55108f5a55d0"
JACXSJ010007266.1	RepeatMasker	DNA/Maverick	1157	2008	1185	+	.	ID="RND-1_FAMILY-188";Tend="2862";Tstart="2019";shortTE="F";uid="70dc1f19-69a4-40d5-9a22-3d7c197ebcbe"
JACXSJ010007266.1	RepeatMasker	DNA/Maverick	2009	2722	2278	-	.	ID="RND-5_FAMILY-553";Tend="1928";Tstart="1228";shortTE="F";uid="340ec7b9-957d-4d7d-ac03-5cc55978bd67"
JACXSJ010007267.1	RepeatMasker	DNA/TcMar-Tc1	1545	2278	1174	+	.	ID="MARINER-N12B_RPR";Tend="1026";Tstart="290";shortTE="F";uid="9573df3b-4e5c-477d-9aa0-175994ce8672"
JACXSJ010007267.1	RepeatMasker	LINE/I-Jockey	3079	3615	4300	+	.	ID="RND-5_FAMILY-4483";Tend="604";Tstart="83";shortTE="F";uid="822422ad-e18e-416a-b2ad-e10c1314dfb9"
JACXSJ010007267.1	RepeatMasker	Retroposon?	3741	4546	967	-	.	ID="RND-5_FAMILY-3468";TEgroup="ctg_7267%7CRND-5_FAMILY-3468%7C1";Tend="4089";Tstart="3489";shortTE="F";uid="9ab6a008-672f-4589-913e-e66f5f0647fa"
JACXSJ010007267.1	RepeatMasker	LINE/I	1	199	1334	-	.	ID="RND-5_FAMILY-514";Tend="1036";Tstart="838";shortTE="F";uid="20572b17-9648-40e8-ba4c-619bd8b6c7f5"
JACXSJ010007267.1	RepeatMasker	RC/Helitron	3636	3737	666	-	.	ID="RND-1_FAMILY-7";Tend="1549";Tstart="1450";shortTE="F";uid="59a65825-ca57-41cc-8b0c-aeacb14d81cb"
JACXSJ010007268.1	RepeatMasker	DNA/hAT-Charlie	64	2118	4506	+	.	ID="RND-6_FAMILY-8583";TEgroup="ctg_7268%7CRND-6_FAMILY-8583%7C1";Tend="2799";Tstart="476";shortTE="F";uid="8e57b6b9-2e02-45c0-bb8b-a5eed1c52d14"
JACXSJ010007269.1	RepeatMasker	DNA/Maverick	433	1101	4026	+	.	ID="RND-6_FAMILY-773";Tend="1002";Tstart="349";shortTE="F";uid="969cd185-c12a-427f-94a9-963ef03045ed"
JACXSJ010007269.1	RepeatMasker	Unknown	3245	3819	4976	+	.	ID="RND-1_FAMILY-208";Tend="1453";Tstart="879";shortTE="F";uid="aba0c64b-481e-467e-8db6-6ef142a7bf90"
JACXSJ010007269.1	RepeatMasker	DNA/Maverick	1558	2078	3549	-	.	ID="RND-1_FAMILY-236";Tend="4952";Tstart="4435";shortTE="F";uid="40456177-d503-4ed9-938d-a3104b5bd759"
JACXSJ010007269.1	RepeatMasker	DNA/hAT-Tip100	2082	2262	1090	-	.	ID="RND-1_FAMILY-276";Tend="1142";Tstart="963";shortTE="F";uid="4f9d0060-b487-4b79-bdaa-d4c2c99b4c2d"
JACXSJ010007269.1	RepeatMasker	DNA/Maverick	1106	1382	722	-	.	ID="RND-6_FAMILY-10902";Tend="3392";Tstart="3116";shortTE="F";uid="7ef4c47c-31e2-492b-9f61-6194a4806664"
JACXSJ010000727.1	RepeatMasker	DNA/Kolobok-E	34148	34540	1740	+	.	ID="KOLOBOKE-2_AP";Tend="2206";Tstart="1119";shortTE="F";uid="a17d02b7-61dd-436d-9280-b042570e4a4c"
JACXSJ010000727.1	RepeatMasker	DNA/Kolobok-E	81934	82115	498	+	.	ID="KOLOBOKE-2_AP";Tend="2084";Tstart="1899";shortTE="F";uid="3404262d-b6cf-4258-a34f-77f6c8f5704e"
JACXSJ010000727.1	RepeatMasker	DNA/Ginger	162411	162598	559	+	.	ID="RND-6_FAMILY-2859";Tend="1010";Tstart="815";shortTE="F";uid="27df355d-4ac0-4cc5-9495-6d5885dce154"
JACXSJ010000727.1	RepeatMasker	LINE/I	19125	19592	637	+	.	ID="RND-6_FAMILY-13449";Tend="1741";Tstart="1247";shortTE="F";uid="9a7d015b-072c-43f8-b9e4-577617dcec2e"
JACXSJ010000727.1	RepeatMasker	DNA/hAT-Charlie	60240	60524	1022	+	.	ID="RND-6_FAMILY-3585";Tend="1216";Tstart="932";shortTE="F";uid="1f65a67f-232c-41c9-80c5-e6428a9ce3b0"
JACXSJ010000727.1	RepeatMasker	Unknown	134729	134870	659	+	.	ID="RND-6_FAMILY-3229";Tend="2334";Tstart="2192";shortTE="F";uid="a9963501-efd5-4ffc-91da-d64e0c1521cc"
JACXSJ010000727.1	RepeatMasker	RC/Helitron	87180	87437	706	+	.	ID="RND-5_FAMILY-1702";Tend="1148";Tstart="875";shortTE="F";uid="204c1841-4619-4c19-add8-26f220de4a11"
JACXSJ010000727.1	RepeatMasker	LINE/I	46611	46811	1154	+	.	ID="RND-5_FAMILY-514";Tend="1217";Tstart="1014";shortTE="F";uid="1c0e58e2-f088-4cca-82db-b2288bf2dcdb"
JACXSJ010000727.1	RepeatMasker	DNA/Ginger-1	109587	110010	1751	+	.	ID="RND-6_FAMILY-313";Tend="2440";Tstart="1925";shortTE="F";uid="09bbc5a2-a30c-471f-9be0-a0e93ae50c5e"
JACXSJ010000727.1	RepeatMasker	Unknown	60051	60188	431	+	.	ID="RND-6_FAMILY-3521";Tend="1092";Tstart="954";shortTE="F";uid="2fddea75-02bc-4c6e-9bee-5e9582dae638"
JACXSJ010000727.1	RepeatMasker	DNA/hAT-hAT19	125510	125664	745	+	.	ID="RND-6_FAMILY-11209";Tend="1679";Tstart="1546";shortTE="F";uid="db10ffb4-37ac-4716-9bac-9681fa50c175"
JACXSJ010000727.1	RepeatMasker	DNA/hAT-Blackjack	177396	177643	491	+	.	ID="RND-6_FAMILY-10961";Tend="849";Tstart="605";shortTE="F";uid="dc73373b-4741-4710-acb4-9d37eaa5c34f"
JACXSJ010000727.1	RepeatMasker	DNA/hAT	149783	150610	2958	+	.	ID="rnd-5_family-265";Tend="1565";Tstart="742";shortTE="F";uid="79581b9b-a74a-4b68-af45-838edb798245"
JACXSJ010000727.1	RepeatMasker	DNA/Ginger-1	86922	87185	515	+	.	ID="RND-6_FAMILY-313";Tend="1013";Tstart="770";shortTE="F";uid="5b377267-7819-40e6-8155-a708707a8763"
JACXSJ010000727.1	RepeatMasker	DNA/hAT-Charlie	104850	105354	1334	+	.	ID="DNA8-86_AP";Tend="465";Tstart="35";shortTE="F";uid="8fcd0c02-8f28-4fab-856c-157fab7be880"
JACXSJ010000727.1	RepeatMasker	DNA/Ginger-1	33818	34122	649	+	.	ID="RND-6_FAMILY-10325";Tend="1551";Tstart="1291";shortTE="F";uid="a9f09e51-b517-4c91-8227-7ed68b5e68ed"
JACXSJ010000727.1	RepeatMasker	DNA/hAT-hAT19	156938	157150	449	+	.	ID="RND-5_FAMILY-1506";Tend="1166";Tstart="921";shortTE="F";uid="bdd49d5f-81a6-4696-88cd-f2c358c4d86c"
JACXSJ010000727.1	RepeatMasker	LINE/I	24174	24501	1647	+	.	ID="RND-5_FAMILY-3268";Tend="689";Tstart="361";shortTE="F";uid="50377f78-ebe1-46a8-a514-3e5f7585b12d"
JACXSJ010000727.1	RepeatMasker	DNA/Ginger-1	21539	21663	519	+	.	ID="RND-6_FAMILY-313";Tend="1488";Tstart="1366";shortTE="F";uid="b811e527-2e3e-4cd1-8621-cba0382bd089"
JACXSJ010000727.1	RepeatMasker	Unknown	44338	45171	2366	+	.	ID="RND-5_FAMILY-1597";Tend="1609";Tstart="844";shortTE="F";uid="3e6cd2fa-caee-43f8-84c3-4d54ce8086d1"
JACXSJ010000727.1	RepeatMasker	DNA/hAT-hAT19	151664	151996	705	+	.	ID="RND-5_FAMILY-5819";Tend="1762";Tstart="1476";shortTE="F";uid="eb62e1f3-aeff-4f3b-8d00-7eae7c59c47d"
JACXSJ010000727.1	RepeatMasker	DNA/Ginger-1	175297	175477	559	+	.	ID="RND-6_FAMILY-313";Tend="1370";Tstart="1199";shortTE="F";uid="7fef2eae-a4fb-46a2-ab04-24bcd4de6154"
JACXSJ010000727.1	RepeatMasker	DNA/Ginger	35911	36067	625	+	.	ID="RND-6_FAMILY-2859";Tend="1416";Tstart="1256";shortTE="F";uid="1166dac4-7f35-448d-90a2-af0bb16e6c7d"
JACXSJ010000727.1	RepeatMasker	LINE/L2	128441	128551	449	+	.	ID="L2-8_NVI";Tend="457";Tstart="344";shortTE="F";uid="866d94ae-2a1c-4801-9cc8-63367033ae45"
JACXSJ010000727.1	RepeatMasker	DNA/TcMar-m44	101059	101199	564	+	.	ID="dnax-3b_ap";Tend="132";Tstart="1";shortTE="F";uid="be5bbcb0-bcf5-4ab1-b3e0-e1d074db40a2"
JACXSJ010000727.1	RepeatMasker	DNA/Ginger-1	178841	179167	2193	+	.	ID="RND-6_FAMILY-313";Tend="1105";Tstart="775";shortTE="F";uid="c27396f3-1eb0-48e7-851d-9c1633242aac"
JACXSJ010000727.1	RepeatMasker	DNA/Ginger-1	108548	108731	823	+	.	ID="RND-1_FAMILY-221";Tend="1811";Tstart="1629";shortTE="F";uid="b4cb4c78-cdb7-4afa-ae4e-ca5f96d81ac1"
JACXSJ010000727.1	RepeatMasker	DNA/hAT-Tip100	164390	164625	1313	+	.	ID="RND-1_FAMILY-37";Tend="1112";Tstart="894";shortTE="F";uid="440a597d-f008-4751-8592-66cd00c29394"
JACXSJ010000727.1	RepeatMasker	DNA/Ginger-1	34541	35213	2721	+	.	ID="RND-6_FAMILY-313";Tend="2435";Tstart="1738";shortTE="F";uid="502b7b2b-ff38-497c-8d24-9ab697994bf7"
JACXSJ010000727.1	RepeatMasker	Retroposon?	2434	2564	510	+	.	ID="SINE2-1_AP";Tend="199";Tstart="73";shortTE="F";uid="84a83917-3d49-4722-b359-5846ef12874e"
JACXSJ010000727.1	RepeatMasker	LINE/L2	119398	120271	1688	+	.	ID="RND-6_FAMILY-11622";Tend="1705";Tstart="893";shortTE="F";uid="f85e2240-e219-4633-bac5-6184f637a3db"
JACXSJ010000727.1	RepeatMasker	DNA/Ginger-1	68693	68926	613	+	.	ID="ginger1-2_ap";Tend="3005";Tstart="2743";shortTE="F";uid="f12fbf01-fe22-4307-8867-83ebdb6c76e1"
JACXSJ010000727.1	RepeatMasker	DNA	107142	107706	928	+	.	ID="RND-6_FAMILY-2710";Tend="1414";Tstart="890";shortTE="F";uid="bcc5924e-e63e-4378-81f1-384cb5a5821b"
JACXSJ010000727.1	RepeatMasker	Unknown	39655	40073	642	+	.	ID="RND-4_FAMILY-495";TEgroup="ctg_727%7CRND-4_FAMILY-495%7C1";Tend="1576";Tstart="942";shortTE="F";uid="4d57e691-499b-4f26-a04b-37a1eea22135"
JACXSJ010000727.1	RepeatMasker	DNA/hAT-Ac	75912	76303	1031	+	.	ID="DNA8-48_AP";Tend="816";Tstart="366";shortTE="F";uid="ee77baff-cc9d-4060-9083-15e85ed69641"
JACXSJ010000727.1	RepeatMasker	DNA/hAT?	178574	178825	1217	+	.	ID="RND-6_FAMILY-1193";Tend="1860";Tstart="1549";shortTE="F";uid="db332d6a-f5a9-4dee-82e8-a35d63505dc9"
JACXSJ010000727.1	RepeatMasker	RC/Helitron	177831	178161	1572	+	.	ID="RND-1_FAMILY-7";Tend="1825";Tstart="1455";shortTE="F";uid="5627b35a-2d60-4280-bbec-2a082104c5b2"
JACXSJ010000727.1	RepeatMasker	Retroposon?	88049	89098	1207	+	.	ID="SINE2-2_AP";Tend="1531";Tstart="453";shortTE="F";uid="f98794b0-7365-4841-9ee8-d8c1825ede1e"
JACXSJ010000727.1	RepeatMasker	Unknown	36333	36474	510	+	.	ID="RND-6_FAMILY-869";Tend="996";Tstart="845";shortTE="F";uid="7be3cb18-9d93-4027-8b02-c4750e75d5c0"
JACXSJ010000727.1	RepeatMasker	RC/Helitron	54900	55083	719	+	.	ID="RND-5_FAMILY-7613";Tend="1907";Tstart="1716";shortTE="F";uid="ef9397d2-746a-4ebf-b46c-e7509a7f1d3f"
JACXSJ010000727.1	RepeatMasker	DNA/Ginger-1	22053	22375	1806	+	.	ID="RND-6_FAMILY-313";Tend="2354";Tstart="2030";shortTE="F";uid="01040ec2-8233-46d1-a429-379010eb4d53"
JACXSJ010000727.1	RepeatMasker	LINE/I-Jockey	179171	179387	1873	+	.	ID="RND-1_FAMILY-116";Tend="918";Tstart="702";shortTE="F";uid="d3697e1d-5fb6-4095-890b-1a40e2fddc17"
JACXSJ010000727.1	RepeatMasker	DNA	125122	125478	935	-	.	ID="DNA4-3_AP";Tend="575";Tstart="257";shortTE="F";uid="da97a11a-9770-4dbd-b2eb-61eb974da5ad"
JACXSJ010000727.1	RepeatMasker	DNA/Ginger	81219	81385	482	-	.	ID="RND-6_FAMILY-2859";Tend="2495";Tstart="2346";shortTE="F";uid="b6109973-7b68-49d3-b8fe-35035f08a0c3"
JACXSJ010000727.1	RepeatMasker	Unknown	46954	47604	3712	-	.	ID="RND-4_FAMILY-1513";Tend="1419";Tstart="755";shortTE="F";uid="53be6b5e-6ace-4825-85c0-d2d0f100e610"
JACXSJ010000727.1	RepeatMasker	Unknown	19538	19740	521	-	.	ID="RND-6_FAMILY-10655";Tend="1020";Tstart="822";shortTE="F";uid="4d17eb7b-929d-40a4-8c4e-c10d271a565b"
JACXSJ010000727.1	RepeatMasker	DNA/Ginger	350	467	490	-	.	ID="RND-6_FAMILY-2859";Tend="940";Tstart="816";shortTE="F";uid="ad903cbe-2f6d-469f-a765-995a0a7550dd"
JACXSJ010000727.1	RepeatMasker	DNA/Ginger	108580	109586	6492	-	.	ID="RND-6_FAMILY-2859";Tend="2487";Tstart="1487";shortTE="F";uid="91a2a846-02e6-4c30-aead-da08e08e4cc8"
JACXSJ010000727.1	RepeatMasker	DNA/hAT-Tip100	20377	20874	2841	-	.	ID="RND-6_FAMILY-568";Tend="1062";Tstart="570";shortTE="F";uid="f14c1a82-6f43-400a-b7a3-d53362a6af3d"
JACXSJ010000727.1	RepeatMasker	DNA/Ginger	150670	151052	1528	-	.	ID="RND-6_FAMILY-2859";Tend="2486";Tstart="2108";shortTE="F";uid="ff81cfa0-b3a4-4b3b-8eac-ef6f32a6d083"
JACXSJ010000727.1	RepeatMasker	Unknown	161560	161809	792	-	.	ID="RND-4_FAMILY-89";Tend="1223";Tstart="969";shortTE="F";uid="1378368e-96af-41c1-864d-317c080ebd18"
JACXSJ010000727.1	RepeatMasker	Unknown	175743	176428	781	-	.	ID="RND-6_FAMILY-10931";Tend="1889";Tstart="1141";shortTE="F";uid="eeb7edb0-f53b-4065-9cbf-e515a1fc64ff"
JACXSJ010000727.1	RepeatMasker	DNA/Ginger-1	88044	88921	5002	-	.	ID="RND-6_FAMILY-313";Tend="2000";Tstart="1140";shortTE="F";uid="607e2537-c0fe-49c7-9a44-c748e701e19e"
JACXSJ010000727.1	RepeatMasker	DNA/hAT?	178128	178704	2797	-	.	ID="RND-1_FAMILY-11";Tend="1576";Tstart="973";shortTE="F";uid="0d4bee20-0449-4ecd-8703-f612d7055ac3"
JACXSJ010000727.1	RepeatMasker	DNA/MULE-MuDR	39210	39505	421	-	.	ID="RND-5_FAMILY-1275";TEgroup="ctg_727%7CRND-5_FAMILY-1275%7C1";Tend="731";Tstart="1";shortTE="F";uid="793409c1-2639-422e-9cf2-3b2d5056b991"
JACXSJ010000727.1	RepeatMasker	LTR/Gypsy	179385	179577	1668	-	.	ID="RND-5_FAMILY-5474";Tend="762";Tstart="570";shortTE="F";uid="1a3cba6a-517a-4845-828d-969a82a5d893"
JACXSJ010000727.1	RepeatMasker	Unknown	54236	54471	1192	-	.	ID="RND-5_FAMILY-1879";Tend="1011";Tstart="762";shortTE="F";uid="6785b90e-16bf-4828-862e-051f6c7d506a"
JACXSJ010000727.1	RepeatMasker	DNA	78864	79095	884	-	.	ID="DNAX-10_AP";Tend="215";Tstart="10";shortTE="F";uid="5d6efba2-36d2-4387-b30b-b33aaae3b901"
JACXSJ010000727.1	RepeatMasker	DNA/hAT-Tip100	65679	66447	2454	-	.	ID="RND-6_FAMILY-4012";Tend="1677";Tstart="868";shortTE="F";uid="7bbd4512-2be3-49eb-893e-55589c28f389"
JACXSJ010000727.1	RepeatMasker	DNA/Ginger-2	19833	20346	3439	-	.	ID="RND-5_FAMILY-1141";Tend="1533";Tstart="1019";shortTE="F";uid="bb129fe5-f286-4a52-85a1-6f9b0f3bc8c1"
JACXSJ010000727.1	RepeatMasker	DNA	82113	82565	1754	-	.	ID="DNA4-2_AP";Tend="498";Tstart="23";shortTE="F";uid="e627d162-5090-4de3-8438-a42554b7f69b"
JACXSJ010000727.1	RepeatMasker	RC/Helitron?	27133	27396	1419	-	.	ID="RND-5_FAMILY-2405";Tend="1241";Tstart="1004";shortTE="F";uid="3e65693e-4957-42ba-af8a-3a8af2b8ec9e"
JACXSJ010000727.1	RepeatMasker	RC/Helitron	53600	53935	1204	-	.	ID="RND-5_FAMILY-1702";Tend="1264";Tstart="884";shortTE="F";uid="10cb8934-59a9-49d9-9d2d-049286068d35"
JACXSJ010000727.1	RepeatMasker	DNA/Ginger	33174	33741	1314	-	.	ID="RND-6_FAMILY-2859";Tend="1513";Tstart="916";shortTE="F";uid="62c80609-0c7d-4222-8a24-1011e4e4355b"
JACXSJ010000727.1	RepeatMasker	DNA/hAT?	75718	76196	2500	-	.	ID="RND-6_FAMILY-3538";Tend="1372";Tstart="893";shortTE="F";uid="1d34ed78-4577-4b03-ad4a-df86be997711"
JACXSJ010000727.1	RepeatMasker	DNA	21264	21420	400	-	.	ID="RND-5_FAMILY-2336";Tend="2003";Tstart="1836";shortTE="F";uid="96832d4c-b841-4869-81a3-ee16ebd745ec"
JACXSJ010000727.1	RepeatMasker	Unknown	176580	177015	1788	-	.	ID="RND-6_FAMILY-10931";Tend="562";Tstart="105";shortTE="F";uid="9764ea61-3672-4820-8aa1-61323613e7a9"
JACXSJ010000727.1	RepeatMasker	Retroposon?	21656	22010	700	-	.	ID="RND-6_FAMILY-3453";Tend="689";Tstart="360";shortTE="F";uid="ace1408b-6dc2-4b0d-be6f-4da770a68e83"
JACXSJ010000727.1	RepeatMasker	DNA/hAT?	128497	129106	4626	-	.	ID="RND-5_FAMILY-2709";Tend="1561";Tstart="929";shortTE="F";uid="fb9c7bbf-62c4-4ec2-a552-d8cfcee2c1eb"
JACXSJ010000727.1	RepeatMasker	DNA	151649	151898	739	-	.	ID="RND-6_FAMILY-2710";Tend="835";Tstart="626";shortTE="F";uid="d384c8da-a3c6-45c2-95ff-d5bff75349d2"
JACXSJ010000727.1	RepeatMasker	DNA	18178	18287	805	-	.	ID="RND-5_FAMILY-1404";Tend="981";Tstart="872";shortTE="F";uid="5c00ea51-2b96-45ed-9880-cb2d3c102609"
JACXSJ010000727.1	RepeatMasker	DNA	177694	177832	609	-	.	ID="RND-5_FAMILY-9794";Tend="1327";Tstart="1209";shortTE="F";uid="62e3ecc4-a31e-4c15-b710-da5a24057dd2"
JACXSJ010000727.1	RepeatMasker	DNA/TcMar-m44?	173621	173786	846	-	.	ID="dnax-4b_ap";Tend="173";Tstart="1";shortTE="F";uid="3c0dbb95-054c-4af2-b97c-139becec5f60"
JACXSJ010000727.1	RepeatMasker	Unknown	70195	70501	1255	-	.	ID="RND-6_FAMILY-180";Tend="1227";Tstart="933";shortTE="F";uid="d34adccd-c0c5-4fda-8b5b-e5b1092c0772"
JACXSJ010000727.1	RepeatMasker	DNA/hAT-Tip100	38864	39164	442	-	.	ID="RND-5_FAMILY-5553";Tend="2572";Tstart="2323";shortTE="F";uid="eebf7d8b-a5ae-4ae1-9afa-c9504170a08c"
JACXSJ010000727.1	RepeatMasker	DNA/Ginger	34101	34958	4210	-	.	ID="RND-6_FAMILY-2859";Tend="2487";Tstart="1609";shortTE="F";uid="76f8b551-e83c-447f-ba13-7f76eaef41a0"
JACXSJ010000727.1	RepeatMasker	DNA/Kolobok-T2	129426	130878	2360	-	.	ID="KOLOBOK-1_AP";TEgroup="ctg_727%7CKOLOBOK-1_AP%7C1";Tend="4370";Tstart="1";shortTE="F";uid="e18f807a-2c1a-434a-8d55-53a486578992"
JACXSJ010000727.1	RepeatMasker	DNA/Kolobok-E	89270	89504	810	-	.	ID="RND-6_FAMILY-15887";Tend="999";Tstart="756";shortTE="F";uid="8834b080-f96e-45b6-a25e-0ac1681fa233"
JACXSJ010000727.1	RepeatMasker	DNA/hAT-Charlie	71499	71845	1976	-	.	ID="RND-1_FAMILY-129";Tend="1347";Tstart="1002";shortTE="F";uid="1cc7381a-287b-4d4b-8a05-f58ff8633e42"
JACXSJ010007270.1	RepeatMasker	DNA/Ginger	305	427	734	+	.	ID="RND-6_FAMILY-2859";Tend="1905";Tstart="1783";shortTE="F";uid="c6076ab2-9964-46e3-a06f-a166a5040bf6"
JACXSJ010007270.1	RepeatMasker	DNA/hAT-Tip100	2470	2789	403	+	.	ID="RND-5_FAMILY-3403";Tend="1572";Tstart="1259";shortTE="F";uid="bf2195c8-0f1b-4186-9403-d1b76e4b4751"
JACXSJ010007270.1	RepeatMasker	LINE/I-Jockey	1	297	1507	+	.	ID="RND-4_FAMILY-1039";Tend="1251";Tstart="955";shortTE="F";uid="4138acb8-e0cd-4d5b-8fd0-4d3047ee1d16"
JACXSJ010007271.1	RepeatMasker	LINE/I-Jockey	1	1379	7870	+	.	ID="RND-6_FAMILY-4457";Tend="1575";Tstart="196";shortTE="F";uid="675d55a9-389f-4c93-8a1a-28cd663c74a2"
JACXSJ010007272.1	RepeatMasker	Unknown	198	983	5912	+	.	ID="RND-6_FAMILY-5938";Tend="948";Tstart="195";shortTE="F";uid="d15ad043-72c1-43e1-9c15-1771ffc7b887"
JACXSJ010007272.1	RepeatMasker	LTR/Pao	1069	2300	1334	-	.	ID="BEL2-I_AP";Tend="2044";Tstart="813";shortTE="F";uid="6b9cfbe4-0d2e-4560-8348-54ddebc35b2f"
JACXSJ010007272.1	RepeatMasker	LTR/Pao	3647	4090	475	-	.	ID="BEL-15_DTA-I";Tend="3127";Tstart="2584";shortTE="F";uid="a65626b0-59a7-4b11-8059-d9291d7ffafc"
JACXSJ010007272.1	RepeatMasker	LINE/RTE-BovB	4250	4530	426	-	.	ID="RTE-40_LMI";Tend="3131";Tstart="2848";shortTE="F";uid="5c450a19-97ef-4df9-b3af-933508391a4e"
JACXSJ010007273.1	RepeatMasker	Unknown	4126	4545	1325	+	.	ID="RND-6_FAMILY-26004";TEgroup="ctg_7273%7CRND-6_FAMILY-26004%7C1";Tend="1351";Tstart="810";shortTE="F";uid="e78e99ef-336e-4d4c-9af2-1e393214fa82"
JACXSJ010007273.1	RepeatMasker	LINE/L2	65	803	778	-	.	ID="RND-5_FAMILY-4146";Tend="1096";Tstart="329";shortTE="F";uid="a2a644e8-8489-4d1b-b570-78c7a9df847d"
JACXSJ010007274.1	RepeatMasker	Retroposon?	1812	2078	532	+	.	ID="RND-4_FAMILY-1237";Tend="779";Tstart="497";shortTE="F";uid="7f88b553-fa10-4c4b-b0b8-351eb1cbe59b"
JACXSJ010007274.1	RepeatMasker	DNA/hAT	60	235	870	-	.	ID="RND-5_FAMILY-1497";Tend="1098";Tstart="922";shortTE="F";uid="d0aaec59-7f01-4ec4-b9e0-f808732152cd"
JACXSJ010007274.1	RepeatMasker	DNA/hAT	1237	1797	1579	-	.	ID="RND-4_FAMILY-384";Tend="2038";Tstart="1433";shortTE="F";uid="7d99c4f5-5278-4e23-8d8b-e6891ed4941b"
JACXSJ010007274.1	RepeatMasker	DNA/MULE-MuDR	641	741	565	-	.	ID="RND-6_FAMILY-10381";Tend="1420";Tstart="1322";shortTE="F";uid="17935768-e343-45ca-9fd4-07aeeb46331e"
JACXSJ010007274.1	RepeatMasker	DNA/hAT	2108	2584	1423	-	.	ID="rnd-4_family-384";Tend="1298";Tstart="867";shortTE="F";uid="7d679cb1-2d20-4c89-9ca6-91414c0977d7"
JACXSJ010007275.1	RepeatMasker	DNA	3851	4085	736	+	.	ID="DNA8-7_AP";Tend="309";Tstart="54";shortTE="F";uid="196f1881-1faa-4734-adbe-4158b0c97fae"
JACXSJ010007275.1	RepeatMasker	LINE/I-Jockey	557	1539	1854	-	.	ID="RND-1_FAMILY-57";Tend="4448";Tstart="3486";shortTE="F";uid="b75f9748-cd17-421e-ae50-b826edfe4161"
JACXSJ010007275.1	RepeatMasker	LINE/I-Jockey	3151	3419	784	-	.	ID="RND-1_FAMILY-57";Tend="3514";Tstart="3246";shortTE="F";uid="8c587067-f0b0-4150-9cb1-b13786c79806"
JACXSJ010007275.1	RepeatMasker	DNA/hAT-Tip100	1539	1834	449	-	.	ID="RND-6_FAMILY-29577";Tend="1819";Tstart="1518";shortTE="F";uid="00979c9d-01ed-4f79-8219-5eb872688ef7"
JACXSJ010007276.1	RepeatMasker	DNA/hAT-hAT19	1801	3308	8271	-	.	ID="RND-1_FAMILY-140";Tend="1300";Tstart="1";shortTE="F";uid="04c303bd-3121-4459-afb7-78f9a3ca7688"
JACXSJ010007276.1	RepeatMasker	DNA/hAT-hAT19	49	1028	8528	-	.	ID="RND-1_FAMILY-140";Tend="2279";Tstart="1297";shortTE="F";uid="407dfa15-bc85-4dec-897d-2d0b36d6d9bf"
JACXSJ010007276.1	RepeatMasker	Unknown	1022	1802	4636	-	.	ID="RND-1_FAMILY-4";Tend="1669";Tstart="848";shortTE="F";uid="a0284683-79de-4bd3-9c08-6032527abb12"
JACXSJ010007277.1	RepeatMasker	DNA	2325	2585	896	+	.	ID="dna8-31_ap";Tend="297";Tstart="1";shortTE="F";uid="0b660e33-dbb2-438f-a830-8e7702f08ca4"
JACXSJ010007277.1	RepeatMasker	DNA/hAT-hAT19	2	1769	10454	-	.	ID="RND-5_FAMILY-5919";Tend="1716";Tstart="56";shortTE="F";uid="297c7611-e722-4d91-a216-2c723fdf8d22"
JACXSJ010007278.1	RepeatMasker	Retroposon?	2783	3587	5705	+	.	ID="RND-1_FAMILY-223";Tend="2374";Tstart="1571";shortTE="F";uid="b53527ae-418b-473c-8164-9ab0ff5d19d8"
JACXSJ010007278.1	RepeatMasker	DNA/hAT-Ac	2091	2222	520	+	.	ID="RND-4_FAMILY-338";Tend="1485";Tstart="1355";shortTE="F";uid="f3672c6a-5da4-4760-80e1-ae3c315f05ea"
JACXSJ010007278.1	RepeatMasker	LTR/Gypsy	2396	2781	970	-	.	ID="GYPSY6-I_AP";Tend="4078";Tstart="3691";shortTE="F";uid="38b0a19b-9846-4f46-8150-4541112defb3"
JACXSJ010007279.1	RepeatMasker	Unknown	3978	4538	2766	+	.	ID="RND-5_FAMILY-2950";Tend="1117";Tstart="603";shortTE="F";uid="118f343e-cb09-442d-9eba-0b388341358e"
JACXSJ010007279.1	RepeatMasker	LTR/Gypsy	1	187	1427	-	.	ID="RND-6_FAMILY-7787";Tend="932";Tstart="758";shortTE="F";uid="c8c652c0-4eab-406c-81f7-d540491ccba3"
JACXSJ010007279.1	RepeatMasker	LTR/Gypsy	3323	3430	774	-	.	ID="RND-6_FAMILY-7787";Tend="765";Tstart="658";shortTE="F";uid="456502b2-93ec-4cea-ba04-dcaf5c8d6312"
JACXSJ010000728.1	RepeatMasker	Retroposon?	179346	179478	550	+	.	ID="RND-1_FAMILY-198";Tend="547";Tstart="417";shortTE="F";uid="9695c5fc-06c1-4bc5-b17a-309383f584c7"
JACXSJ010000728.1	RepeatMasker	DNA/hAT-Ac	109340	110336	7132	+	.	ID="rnd-6_family-20873";Tend="1794";Tstart="827";shortTE="F";uid="ac9d2059-7a16-427a-b22d-a3c71488ea45"
JACXSJ010000728.1	RepeatMasker	DNA/hAT-hAT19	28771	29061	1066	+	.	ID="RND-6_FAMILY-20206";Tend="1528";Tstart="1244";shortTE="F";uid="5aa03e06-9adc-47be-aeaa-66aad0171b8a"
JACXSJ010000728.1	RepeatMasker	DNA/Ginger-1	137809	137999	620	+	.	ID="RND-1_FAMILY-221";Tend="1811";Tstart="1625";shortTE="F";uid="4ef51190-defa-45ed-87e6-0eaeb8f242a4"
JACXSJ010000728.1	RepeatMasker	DNA/Ginger-1	157368	157799	535	+	.	ID="RND-6_FAMILY-8533";Tend="2543";Tstart="1812";shortTE="F";uid="3f637ec1-6d70-41aa-acbf-3870620fcd61"
JACXSJ010000728.1	RepeatMasker	RC/Helitron?	69416	70265	676	+	.	ID="RND-5_FAMILY-2405";TEgroup="ctg_728%7CRND-5_FAMILY-2405%7C1";Tend="1730";Tstart="739";shortTE="F";uid="419378f8-925f-4b90-8420-bf565c72aecf"
JACXSJ010000728.1	RepeatMasker	LINE/L2	91163	91352	477	+	.	ID="DAPHNE-7_HMM";Tend="3403";Tstart="3204";shortTE="F";uid="0548c8f3-9ae5-44ea-97ee-cf76a528561d"
JACXSJ010000728.1	RepeatMasker	DNA/hAT-Tip100	2614	3116	2201	+	.	ID="RND-5_FAMILY-1659";Tend="1481";Tstart="896";shortTE="F";uid="452609d7-9e20-4abc-a977-f20741698fd8"
JACXSJ010000728.1	RepeatMasker	Unknown	116649	116823	732	+	.	ID="RND-6_FAMILY-6017";Tend="1363";Tstart="1180";shortTE="F";uid="9496b528-f824-42d8-9764-066ae1a7b4e9"
JACXSJ010000728.1	RepeatMasker	DNA/hAT-Tip100	159605	159972	967	+	.	ID="RND-5_FAMILY-1715";TEgroup="ctg_728%7CRND-5_FAMILY-1715%7C1";Tend="3628";Tstart="90";shortTE="F";uid="fbe057b3-c1a7-4937-8d2c-de13f18215f4"
JACXSJ010000728.1	RepeatMasker	DNA	70787	70982	681	+	.	ID="dna4-2_ap";Tend="183";Tstart="1";shortTE="F";uid="a43a836d-69c4-4efe-bc1e-f10f641266c1"
JACXSJ010000728.1	RepeatMasker	DNA/Kolobok-E	155883	156104	404	+	.	ID="RND-6_FAMILY-40";TEgroup="ctg_728%7CRND-6_FAMILY-40%7C1";Tend="508";Tstart="425";shortTE="T";uid="14c6f2a7-2f3b-4e32-a217-a9e2c79e879f"
JACXSJ010000728.1	RepeatMasker	Unknown	179597	179723	711	+	.	ID="RND-6_FAMILY-6646";Tend="922";Tstart="799";shortTE="F";uid="2489276e-24f5-45ef-860d-7fab931b07ee"
JACXSJ010000728.1	RepeatMasker	DNA/hAT-Ac	33057	33168	647	+	.	ID="HAT-2_AP";Tend="3108";Tstart="2997";shortTE="F";uid="abb80d66-4c67-4c3e-9e14-b91b9f4a4198"
JACXSJ010000728.1	RepeatMasker	DNA	141177	141555	557	+	.	ID="ttaa3c_ap";Tend="425";Tstart="24";shortTE="F";uid="183dd324-01e3-4d05-83ab-5f5ea11f11e9"
JACXSJ010000728.1	RepeatMasker	DNA/Kolobok-E	95059	95286	582	+	.	ID="KOLOBOKE-2_AP";Tend="1371";Tstart="1118";shortTE="F";uid="331d9590-c581-4fac-bba0-a9dfd060f91f"
JACXSJ010000728.1	RepeatMasker	Unknown	18083	18226	458	+	.	ID="RND-6_FAMILY-2427";Tend="435";Tstart="293";shortTE="F";uid="24f3cc11-e3b2-43c4-a482-546504cdcf3c"
JACXSJ010000728.1	RepeatMasker	DNA/hAT-Ac	3611	4330	3220	+	.	ID="RND-6_FAMILY-9826";Tend="785";Tstart="104";shortTE="F";uid="033f3418-d25f-4e3b-9b5e-518aa1140d41"
JACXSJ010000728.1	RepeatMasker	DNA	58770	59208	953	+	.	ID="TTAA2C_AP";Tend="423";Tstart="1";shortTE="F";uid="9291eafc-ee55-4ac7-8434-3bb5dbfad14e"
JACXSJ010000728.1	RepeatMasker	DNA/hAT?	6335	6940	4403	+	.	ID="RND-1_FAMILY-11";Tend="1571";Tstart="956";shortTE="F";uid="191339bf-ab24-4aef-828e-069aff8fe551"
JACXSJ010000728.1	RepeatMasker	DNA/Ginger	157089	157367	674	+	.	ID="RND-6_FAMILY-2859";Tend="1209";Tstart="939";shortTE="F";uid="935e302f-d5c0-4cb1-b02c-bad929e6452c"
JACXSJ010000728.1	RepeatMasker	DNA/Ginger-1	143507	143673	412	+	.	ID="GINGER1-1_AP";Tend="5171";Tstart="5006";shortTE="F";uid="4846134b-b038-4c00-82d0-3e4528ce3530"
JACXSJ010000728.1	RepeatMasker	DNA/hAT-hAT19	97048	97567	2673	+	.	ID="RND-6_FAMILY-7577";Tend="1498";Tstart="939";shortTE="F";uid="ccfcb403-f994-4e69-a16b-3da3276b2c6e"
JACXSJ010000728.1	RepeatMasker	DNA/hAT?	4330	4750	3277	+	.	ID="RND-5_FAMILY-2709";Tend="1521";Tstart="1096";shortTE="F";uid="cc9587d4-8e92-4040-b563-67793424a2d8"
JACXSJ010000728.1	RepeatMasker	LTR/Gypsy	90932	91057	438	+	.	ID="GYPSY-6_AEC-LTR";Tend="1773";Tstart="1655";shortTE="F";uid="3124b268-0948-422c-8444-93ddcf2e3bce"
JACXSJ010000728.1	RepeatMasker	LINE/I	105814	106105	1515	+	.	ID="RND-6_FAMILY-8520";Tend="1223";Tstart="913";shortTE="F";uid="5b303b02-905e-4944-958e-eefc83f8af3e"
JACXSJ010000728.1	RepeatMasker	DNA/Ginger	147515	148949	2675	+	.	ID="rnd-6_family-2859";Tend="2485";Tstart="816";shortTE="F";uid="84bbd324-423e-4412-a34a-a655c21eb9c4"
JACXSJ010000728.1	RepeatMasker	DNA/hAT-Ac	4893	5358	2931	+	.	ID="RND-6_FAMILY-9826";Tend="2227";Tstart="1776";shortTE="F";uid="a67b4ee2-f984-4db8-b507-d34aca16735d"
JACXSJ010000728.1	RepeatMasker	Retroposon?	118176	118581	604	+	.	ID="SINE2-1_AP";Tend="1274";Tstart="855";shortTE="F";uid="991d55dc-0cd2-497f-a735-352b31ffa324"
JACXSJ010000728.1	RepeatMasker	DNA/Ginger	9466	9801	910	+	.	ID="RND-6_FAMILY-2859";Tend="1512";Tstart="1196";shortTE="F";uid="bbbeb56d-dc14-4017-a2c8-4270411cbe68"
JACXSJ010000728.1	RepeatMasker	RC/Helitron	2375	2497	509	+	.	ID="RND-5_FAMILY-7613";Tend="1658";Tstart="1538";shortTE="F";uid="1f272e00-ec2e-4049-b003-da0629fca184"
JACXSJ010000728.1	RepeatMasker	DNA/Ginger	20627	21048	2528	+	.	ID="RND-6_FAMILY-2859";Tend="1386";Tstart="973";shortTE="F";uid="4612019c-6cd5-4ad8-89af-ac4c54154240"
JACXSJ010000728.1	RepeatMasker	DNA/hAT	15903	16318	445	+	.	ID="RND-5_FAMILY-1265";Tend="2144";Tstart="1737";shortTE="F";uid="463e75c3-e203-42f5-b4d4-f5386f7edd3b"
JACXSJ010000728.1	RepeatMasker	Unknown	132033	132209	472	-	.	ID="RND-6_FAMILY-18011";Tend="1011";Tstart="843";shortTE="F";uid="38dc36ef-cc57-4ba5-a8bb-b617dfa5b75c"
JACXSJ010000728.1	RepeatMasker	DNA	178621	179108	590	-	.	ID="DNA4-2_AP";Tend="480";Tstart="2";shortTE="F";uid="fcd7c727-0365-4592-9a74-913e5c959f8b"
JACXSJ010000728.1	RepeatMasker	DNA/hAT-Ac	31450	32016	4462	-	.	ID="RND-5_FAMILY-515";Tend="1456";Tstart="890";shortTE="F";uid="49ef534d-290a-40bc-bec1-e886a85109b6"
JACXSJ010000728.1	RepeatMasker	DNA/Ginger-1	76192	76343	594	-	.	ID="RND-5_FAMILY-839";Tend="1081";Tstart="924";shortTE="F";uid="a9174de3-8c01-439b-a075-369e425ae112"
JACXSJ010000728.1	RepeatMasker	DNA	112498	112691	740	-	.	ID="TTAA22_AP";Tend="422";Tstart="228";shortTE="F";uid="a1ccf74f-bec4-4cd9-ae98-b38f9b1db096"
JACXSJ010000728.1	RepeatMasker	DNA	115201	115577	700	-	.	ID="TTAA2D_AP";Tend="369";Tstart="1";shortTE="F";uid="31f8b090-3341-4b58-b1ce-3a900f2f4458"
JACXSJ010000728.1	RepeatMasker	DNA/hAT-hAT19	87495	87695	462	-	.	ID="RND-5_FAMILY-654";Tend="443";Tstart="252";shortTE="F";uid="ad8adf48-5ded-4dae-ad60-a498dc459cbb"
JACXSJ010000728.1	RepeatMasker	DNA	98699	99110	514	-	.	ID="TTAA3_AP";Tend="429";Tstart="16";shortTE="F";uid="7db5dc20-a35b-4c44-a365-c450a2d4e26b"
JACXSJ010000728.1	RepeatMasker	DNA	6006	6344	760	-	.	ID="DNA4-2_AP";Tend="769";Tstart="384";shortTE="F";uid="13980e85-276f-4076-9e62-a9d926480343"
JACXSJ010000728.1	RepeatMasker	LINE/L2	10726	10986	1315	-	.	ID="RND-5_FAMILY-5279";Tend="1697";Tstart="1428";shortTE="F";uid="b4227182-333e-4265-9586-d86b515a7329"
JACXSJ010000728.1	RepeatMasker	DNA/hAT-hAT19	136922	137084	535	-	.	ID="RND-5_FAMILY-782";Tend="1558";Tstart="1404";shortTE="F";uid="901a4482-b951-4610-bf91-4e8b544092a5"
JACXSJ010000728.1	RepeatMasker	RC/Helitron	123437	123554	522	-	.	ID="HELITRON-3_HNUM";Tend="176";Tstart="59";shortTE="F";uid="66a85772-0f8d-43dd-9ef6-9a04f7c7f4b4"
JACXSJ010000728.1	RepeatMasker	Retroposon?	144648	144774	413	-	.	ID="RND-6_FAMILY-1434";Tend="1546";Tstart="1433";shortTE="F";uid="d2ce319d-7c27-4891-90e2-e38ff741f251"
JACXSJ010000728.1	RepeatMasker	RC/Helitron	6300	6557	1160	-	.	ID="RND-6_FAMILY-2125";Tend="4417";Tstart="4177";shortTE="F";uid="6df429e5-2ae5-4a0a-ac05-1d857bef6feb"
JACXSJ010000728.1	RepeatMasker	DNA/hAT-hAT19	137422	137522	482	-	.	ID="RND-5_FAMILY-782";Tend="1035";Tstart="935";shortTE="F";uid="cf738340-de48-46a5-81e9-ab821d622b8b"
JACXSJ010000728.1	RepeatMasker	DNA/Ginger	144850	145181	550	-	.	ID="RND-6_FAMILY-2859";Tend="1151";Tstart="809";shortTE="F";uid="fea1cad9-3387-4e90-b90e-6085a5c4a96b"
JACXSJ010000728.1	RepeatMasker	LTR/Copia	97777	98004	2008	-	.	ID="RND-6_FAMILY-3739";Tend="308";Tstart="81";shortTE="F";uid="1bdc9a67-1c3c-44f5-9ae2-894d13d0f231"
JACXSJ010000728.1	RepeatMasker	DNA/Ginger	95016	95255	1321	-	.	ID="RND-6_FAMILY-2859";Tend="2488";Tstart="2240";shortTE="F";uid="fa7d17fb-7bca-4265-9d25-12582ed5f331"
JACXSJ010000728.1	RepeatMasker	DNA/hAT-hAT19	87001	87310	528	-	.	ID="RND-6_FAMILY-20206";Tend="1528";Tstart="1244";shortTE="F";uid="3b4d30bd-50ec-46a4-90da-e6e6fae38d66"
JACXSJ010000728.1	RepeatMasker	DNA/hAT-Tip100	1973	2181	1472	-	.	ID="RND-1_FAMILY-37";Tend="1106";Tstart="893";shortTE="F";uid="7dcfd4a6-f6ec-4515-b3fa-f04288cc8cd0"
JACXSJ010000728.1	RepeatMasker	Unknown	22668	23282	3433	-	.	ID="RND-5_FAMILY-1382";Tend="1544";Tstart="913";shortTE="F";uid="410cbe2c-6c74-4ea6-aef7-7f754df18926"
JACXSJ010000728.1	RepeatMasker	DNA	88320	88758	1926	-	.	ID="TTAA8_AP";Tend="438";Tstart="3";shortTE="F";uid="01c4b4fe-dc0b-4a5f-9189-f13a81743681"
JACXSJ010000728.1	RepeatMasker	DNA/TcMar-Tc1	90870	91020	516	-	.	ID="mariner-n22_ag";Tend="201";Tstart="68";shortTE="F";uid="0834027e-3006-445c-af2d-af10bf666dd8"
JACXSJ010000728.1	RepeatMasker	DNA/Ginger	76264	76786	553	-	.	ID="RND-6_FAMILY-2859";Tend="2439";Tstart="1891";shortTE="F";uid="b6a23a1e-ff69-4ca4-a4f8-b5cb5cc82652"
JACXSJ010000728.1	RepeatMasker	DNA/Ginger	83535	84167	1701	-	.	ID="RND-6_FAMILY-2859";Tend="2492";Tstart="1846";shortTE="F";uid="01271e3e-0a68-4b84-be98-13761fa1a4e2"
JACXSJ010000728.1	RepeatMasker	DNA	8437	8643	703	-	.	ID="TTAA2_AP";Tend="427";Tstart="216";shortTE="F";uid="27f64260-4a42-43e2-b60c-d60e3b94175e"
JACXSJ010000728.1	RepeatMasker	DNA	177870	178075	594	-	.	ID="dna4-2_ap";Tend="701";Tstart="487";shortTE="F";uid="c86c5ce4-9cab-4859-8b3e-0b32f9ccd27e"
JACXSJ010000728.1	RepeatMasker	DNA/Merlin	90011	90869	2016	-	.	ID="RND-6_FAMILY-1209";Tend="1689";Tstart="840";shortTE="F";uid="ddb395cf-93a9-46c4-9381-c942c4beaa5b"
JACXSJ010000728.1	RepeatMasker	DNA/Ginger	143533	144050	1562	-	.	ID="RND-6_FAMILY-2859";Tend="2502";Tstart="2006";shortTE="F";uid="2fc06532-7481-42af-bb3a-15d8da41032e"
JACXSJ010000728.1	RepeatMasker	RC/Helitron	174025	174331	1719	-	.	ID="RND-1_FAMILY-7";Tend="2041";Tstart="1741";shortTE="F";uid="8c15713d-9bc6-4b4b-b29d-e21884ddb194"
JACXSJ010000728.1	RepeatMasker	DNA/hAT-Ac	13439	13713	1441	-	.	ID="RND-4_FAMILY-36";Tend="1306";Tstart="1036";shortTE="F";uid="c7d9997d-ee36-4dac-95d6-6a6d4ccd2b42"
JACXSJ010000728.1	RepeatMasker	DNA	70984	71331	1359	-	.	ID="DNA4-2_AP";Tend="355";Tstart="1";shortTE="F";uid="a46f5e70-ae67-4f07-800a-22ded348278d"
JACXSJ010000728.1	RepeatMasker	RC/Helitron	175274	175485	1325	-	.	ID="RND-1_FAMILY-7";Tend="1667";Tstart="1453";shortTE="F";uid="dcf82e9c-3348-43f0-b353-2ca8dc77a53f"
JACXSJ010000728.1	RepeatMasker	DNA/hAT?	123457	124095	3823	-	.	ID="rnd-5_family-2709";Tend="1480";Tstart="851";shortTE="F";uid="55b4270e-b53f-48da-bdd7-1f871bc3cf9e"
JACXSJ010000728.1	RepeatMasker	DNA	6934	7313	1763	-	.	ID="DNA4-2_AP";Tend="382";Tstart="1";shortTE="F";uid="dbb3d0ea-0127-49db-86d5-9f8cd9204718"
JACXSJ010000728.1	RepeatMasker	DNA/hAT-Blackjack	96810	97027	1105	-	.	ID="RND-5_FAMILY-5172";Tend="1485";Tstart="1276";shortTE="F";uid="9cefad0b-4a20-4d2a-93a5-107c56659f67"
JACXSJ010000728.1	RepeatMasker	RC/Helitron?	2399	2518	519	-	.	ID="RND-5_FAMILY-2405";Tend="1672";Tstart="1555";shortTE="F";uid="a5f551b9-6fc0-47b2-8d98-23f0e3b86d25"
JACXSJ010000728.1	RepeatMasker	DNA/hAT-hAT19	7779	8322	2971	-	.	ID="RND-1_FAMILY-99";Tend="1485";Tstart="965";shortTE="F";uid="151ea881-4e3d-41d1-8a3e-7ce78014f08d"
JACXSJ010000728.1	RepeatMasker	DNA/Ginger	10026	10247	858	-	.	ID="RND-6_FAMILY-2859";Tend="1036";Tstart="816";shortTE="F";uid="c6465dd1-c530-4894-8daa-92c6071e59ac"
JACXSJ010000728.1	RepeatMasker	RC/Helitron	123225	123416	611	-	.	ID="HELITRON-1_HTIM";Tend="3687";Tstart="3500";shortTE="F";uid="a2e70aed-682d-41a9-b75e-c7f9674d5348"
JACXSJ010000728.1	RepeatMasker	DNA/hAT-Charlie	119035	119481	2186	-	.	ID="RND-4_FAMILY-215";Tend="1310";Tstart="854";shortTE="F";uid="835f3200-3c97-40ad-81d9-3a66f327f864"
JACXSJ010000728.1	RepeatMasker	LINE/I	72029	72298	551	-	.	ID="RND-5_FAMILY-4561";Tend="516";Tstart="262";shortTE="F";uid="63c46f1b-1319-46be-a5b2-8f56a5bf807a"
JACXSJ010000728.1	RepeatMasker	DNA/hAT-hAT19	64442	64896	2069	-	.	ID="RND-1_FAMILY-42";Tend="2902";Tstart="2479";shortTE="F";uid="e156fd03-8cc2-46d2-8396-264cb4ecee99"
JACXSJ010000728.1	RepeatMasker	LINE/I	117667	117886	1194	-	.	ID="RND-1_FAMILY-193";Tend="2483";Tstart="2264";shortTE="F";uid="f88d9837-7c1b-4a1e-9ef3-b4e8439d5c6b"
JACXSJ010000728.1	RepeatMasker	Unknown	1420	1949	3320	-	.	ID="RND-6_FAMILY-22493";Tend="1596";Tstart="1084";shortTE="F";uid="993f7535-0261-437a-b8f6-4a249f96de60"
JACXSJ010000728.1	RepeatMasker	DNA/hAT-hAT19	174318	175291	5209	-	.	ID="RND-5_FAMILY-2354";Tend="1498";Tstart="605";shortTE="F";uid="7b5e0787-e4fe-4d56-abef-3404f599b883"
JACXSJ010000728.1	RepeatMasker	DNA	115651	116155	1721	-	.	ID="DNA4-3_AP";Tend="635";Tstart="24";shortTE="F";uid="fe800c5a-f1ce-404f-8216-cbf3f8fa4a87"
JACXSJ010000728.1	RepeatMasker	Unknown	22028	22402	1670	-	.	ID="RND-4_FAMILY-1591";Tend="1219";Tstart="825";shortTE="F";uid="f20d9813-35c0-41d6-9d2c-a9adaf557bc0"
JACXSJ010000728.1	RepeatMasker	DNA/Ginger	137833	139437	8866	-	.	ID="RND-6_FAMILY-2859";Tend="2505";Tstart="810";shortTE="F";uid="86d2dfb0-3d9e-425d-a7c3-eec87382c7ef"
JACXSJ010000728.1	RepeatMasker	DNA/hAT-hAT19	33516	33715	433	-	.	ID="RND-5_FAMILY-5819";Tend="3424";Tstart="3215";shortTE="F";uid="6dfa5851-7e39-4db5-9d15-e204fd653f49"
JACXSJ010000728.1	RepeatMasker	DNA/hAT-Charlie	27090	27930	6467	-	.	ID="RND-6_FAMILY-1839";Tend="1804";Tstart="965";shortTE="F";uid="01b0ea9d-a530-4be2-8b56-9d0765f47389"
JACXSJ010000728.1	RepeatMasker	DNA/hAT-Tip100	29414	29644	807	-	.	ID="HAT-N16_AP";Tend="273";Tstart="27";shortTE="F";uid="4af1790d-6242-4866-8927-2451b2a4a3fa"
JACXSJ010000728.1	RepeatMasker	Retroposon?	156591	157046	2031	-	.	ID="RND-3_FAMILY-135";Tend="1587";Tstart="1046";shortTE="F";uid="8520efde-79da-46c0-aca5-219471c05837"
JACXSJ010007280.1	RepeatMasker	LTR/Pao	1151	1839	734	-	.	ID="BEL3-I_AP";Tend="3725";Tstart="3040";shortTE="F";uid="0fbc8508-fe18-416d-9764-cb500f122a38"
JACXSJ010007280.1	RepeatMasker	Unknown	2717	3995	5642	-	.	ID="RND-6_FAMILY-26004";Tend="2072";Tstart="811";shortTE="F";uid="e15c78dc-501f-4288-93ac-9415455fa096"
JACXSJ010007281.1	RepeatMasker	DNA/hAT-hAT19	1	247	1731	+	.	ID="RND-6_FAMILY-18901";Tend="427";Tstart="181";shortTE="F";uid="d97cf4c6-5188-440a-a772-b1c9818cec24"
JACXSJ010007281.1	RepeatMasker	DNA/Kolobok-E	1648	2192	953	+	.	ID="RND-6_FAMILY-2763";Tend="1498";Tstart="917";shortTE="F";uid="b371335d-150a-4995-9bbb-5c41ce198315"
JACXSJ010007281.1	RepeatMasker	DNA	2963	3208	448	+	.	ID="RND-6_FAMILY-2124";Tend="603";Tstart="359";shortTE="F";uid="86d4377a-1192-41f8-9086-01062fe3c5be"
JACXSJ010007281.1	RepeatMasker	RC/Helitron	3312	3529	831	+	.	ID="RND-6_FAMILY-2125";Tend="4406";Tstart="4178";shortTE="F";uid="13c2e4cf-5de9-4686-957f-befb641ea263"
JACXSJ010007281.1	RepeatMasker	DNA/Ginger	1202	1941	3247	-	.	ID="RND-6_FAMILY-2859";Tend="2567";Tstart="1838";shortTE="F";uid="e7bb26a1-f34b-4c51-a63c-d5209ea8178b"
JACXSJ010007281.1	RepeatMasker	DNA/Ginger	3640	4426	3423	-	.	ID="RND-6_FAMILY-2859";Tend="1627";Tstart="791";shortTE="F";uid="64a3930d-2e95-42cb-8322-22cefea35adb"
JACXSJ010007281.1	RepeatMasker	RC/Helitron	3116	3504	1664	-	.	ID="RND-1_FAMILY-43";Tend="1278";Tstart="863";shortTE="F";uid="25366032-6266-4f4b-8443-5411d62d374b"
JACXSJ010007282.1	RepeatMasker	LTR/Gypsy	978	2308	1291	+	.	ID="GYPSY-4_PBA-I";Tend="4250";Tstart="2695";shortTE="F";uid="93c5db50-cf3b-44a4-9e48-e669d91b24cb"
JACXSJ010007282.1	RepeatMasker	LTR/Gypsy	2920	3505	613	+	.	ID="GYPSY-4_PBA-I";Tend="4884";Tstart="4300";shortTE="F";uid="9cb4b7c3-81c2-4a04-924b-0999043d7c53"
JACXSJ010007282.1	RepeatMasker	Unknown	4079	4503	2380	+	.	ID="RND-1_FAMILY-4";Tend="1276";Tstart="840";shortTE="F";uid="d399113d-561d-4737-8510-5a514d5952f1"
JACXSJ010007282.1	RepeatMasker	LTR/Gypsy	1678	3193	3707	-	.	ID="RND-6_FAMILY-1947";Tend="1519";Tstart="5";shortTE="F";uid="13ff9bda-7075-4f5f-b114-45b04e1d7dc0"
JACXSJ010007283.1	RepeatMasker	DNA/hAT	4193	4482	2084	-	.	ID="DNA8-82_AP";Tend="749";Tstart="460";shortTE="F";uid="39e44584-3cf8-4e7c-9106-4c3c5f45189e"
JACXSJ010007284.1	RepeatMasker	Unknown	504	688	462	+	.	ID="RND-6_FAMILY-8310";Tend="821";Tstart="665";shortTE="F";uid="9c1ef9b2-1faa-4c76-a67d-6e48a0971fd5"
JACXSJ010007284.1	RepeatMasker	DNA/hAT-Charlie	105	438	525	+	.	ID="RND-5_FAMILY-1541";TEgroup="ctg_7284%7CRND-5_FAMILY-1541%7C1";Tend="1420";Tstart="978";shortTE="F";uid="25b5e37a-9010-42be-8af2-bdc7dfddd74f"
JACXSJ010007284.1	RepeatMasker	DNA/hAT-Tip100	694	1319	1836	-	.	ID="RND-6_FAMILY-2";Tend="2520";Tstart="1889";shortTE="F";uid="a2c6294f-55e7-492d-9a96-708404936e6c"
JACXSJ010007285.1	RepeatMasker	LTR/Gypsy	1	319	2338	+	.	ID="RND-6_FAMILY-8978";Tend="3471";Tstart="3165";shortTE="F";uid="17a69f97-3e12-480f-a4e3-7191ed40035c"
JACXSJ010007285.1	RepeatMasker	DNA/hAT-hAT19	1730	4215	16551	+	.	ID="RND-1_FAMILY-140";Tend="2278";Tstart="1";shortTE="F";uid="e42aa17a-1cd5-488b-b969-2701a7b1437e"
JACXSJ010007285.1	RepeatMasker	Unknown	329	806	2609	-	.	ID="RND-6_FAMILY-24756";Tend="1440";Tstart="975";shortTE="F";uid="988bffeb-d2ed-4a0b-b5bb-5e9d8752b9d4"
JACXSJ010007286.1	RepeatMasker	DNA/TcMar-Mariner	3028	3384	663	+	.	ID="MARINER-N24_LMI";Tend="911";Tstart="554";shortTE="F";uid="58c206ae-7d22-443e-b710-5952ea5869da"
JACXSJ010007286.1	RepeatMasker	LINE/L2	67	702	1665	+	.	ID="RND-6_FAMILY-21963";Tend="1490";Tstart="908";shortTE="F";uid="f0f2e034-9f96-4f5d-ba35-5ea7dfacc564"
JACXSJ010007287.1	RepeatMasker	DNA/Ginger	2661	3163	1302	+	.	ID="RND-6_FAMILY-2859";Tend="2507";Tstart="1934";shortTE="F";uid="5c1dac63-d4cf-4c59-9d7a-2af915c6b865"
JACXSJ010007287.1	RepeatMasker	DNA/hAT	4411	4528	725	+	.	ID="RND-6_FAMILY-2660";Tend="1037";Tstart="920";shortTE="F";uid="ba9c2eed-4fec-49a4-8574-f05e4ca4c6f2"
JACXSJ010007287.1	RepeatMasker	DNA/Ginger-1	2386	2553	782	+	.	ID="RND-6_FAMILY-8533";Tend="2889";Tstart="2728";shortTE="F";uid="454eb040-3b89-4b33-b5de-53c9f9053ab9"
JACXSJ010007287.1	RepeatMasker	Retroposon?	2553	2727	523	+	.	ID="SINE2-1_AP";Tend="997";Tstart="823";shortTE="F";uid="8ea01c71-2aae-4814-904f-9436b301b97b"
JACXSJ010007287.1	RepeatMasker	DNA/Ginger-1	1985	2218	953	+	.	ID="RND-6_FAMILY-313";Tend="2097";Tstart="1855";shortTE="F";uid="b275722e-f260-4a2c-8e6c-ad429263d1b4"
JACXSJ010007287.1	RepeatMasker	DNA/hAT-Ac	1159	1637	3153	-	.	ID="RND-5_FAMILY-1833";Tend="1425";Tstart="962";shortTE="F";uid="bfd8d084-c1f7-42e2-85ec-f3e625fb6746"
JACXSJ010007287.1	RepeatMasker	DNA/Kolobok-E	2573	2729	588	-	.	ID="RND-6_FAMILY-2763";Tend="1248";Tstart="1085";shortTE="F";uid="d4f9fb54-e63d-4e6d-830f-a598e509f890"
JACXSJ010007287.1	RepeatMasker	DNA/Ginger	1626	1958	1374	-	.	ID="RND-6_FAMILY-2859";Tend="2103";Tstart="1768";shortTE="F";uid="919915c8-87f6-4705-9a45-006749a89fdf"
JACXSJ010007287.1	RepeatMasker	DNA/hAT-Charlie	3850	4181	980	-	.	ID="RND-5_FAMILY-1853";TEgroup="ctg_7287%7CRND-5_FAMILY-1853%7C1";Tend="1641";Tstart="873";shortTE="F";uid="2caf89a6-0df5-4edf-ac47-fe8f008e478f"
JACXSJ010007288.1	RepeatMasker	Unknown	3049	3177	519	+	.	ID="RND-6_FAMILY-10505";Tend="733";Tstart="604";shortTE="F";uid="5bdb1990-e01a-4897-a61c-f187345ac58c"
JACXSJ010007288.1	RepeatMasker	DNA/Ginger-1	3772	3924	442	+	.	ID="RND-6_FAMILY-313";Tend="1473";Tstart="1323";shortTE="F";uid="a7b0f6f0-82a4-4e87-9092-adfcca76608b"
JACXSJ010007288.1	RepeatMasker	DNA/hAT-Tip100	197	345	934	+	.	ID="RND-5_FAMILY-1659";Tend="1456";Tstart="1316";shortTE="F";uid="62984907-6692-4e19-841d-0f6b4090ec24"
JACXSJ010007288.1	RepeatMasker	Unknown	4393	4528	1066	+	.	ID="RND-5_FAMILY-5652";Tend="135";Tstart="1";shortTE="F";uid="51d5b7ad-89c7-4ab5-80ce-a0569900e6d5"
JACXSJ010007288.1	RepeatMasker	DNA/Ginger	2217	2683	424	+	.	ID="RND-6_FAMILY-2859";TEgroup="ctg_7288%7CRND-6_FAMILY-2859%7C1";Tend="2487";Tstart="815";shortTE="T";uid="a278ae43-1b11-4472-ba96-e4cb17041a4a"
JACXSJ010007288.1	RepeatMasker	DNA/TcMar-Pogo	3221	3331	539	-	.	ID="RND-5_FAMILY-822";Tend="1537";Tstart="1425";shortTE="F";uid="9c485fde-2060-495a-ac31-e211de58f26b"
JACXSJ010007289.1	RepeatMasker	DNA	2271	2596	1657	+	.	ID="TTAA4B_AP";Tend="379";Tstart="52";shortTE="F";uid="8b4eddfa-ba2e-41c1-97a8-cc96d4774c0c"
JACXSJ010007289.1	RepeatMasker	DNA/Maverick	3483	4518	3558	-	.	ID="RND-6_FAMILY-1724";TEgroup="ctg_7289%7CRND-6_FAMILY-1724%7C1";Tend="1666";Tstart="811";shortTE="F";uid="d6860443-d9bd-46ef-8c2b-651025654ece"
JACXSJ010007289.1	RepeatMasker	DNA/Kolobok-E	28	969	1136	-	.	ID="koloboke-3_ap";Tend="4691";Tstart="3584";shortTE="F";uid="82a856d7-171e-4fed-ab02-ceecbce987cc"
JACXSJ010000729.1	RepeatMasker	DNA/hAT-Tip100	147531	147850	1740	+	.	ID="RND-5_FAMILY-3398";Tend="1212";Tstart="896";shortTE="F";uid="c2189241-bcd3-4b2e-a964-5d3eb340b0e5"
JACXSJ010000729.1	RepeatMasker	DNA/hAT-hAT19	143711	144300	852	+	.	ID="HAT-N8_AP";TEgroup="ctg_729%7CHAT-N8_AP%7C1";Tend="862";Tstart="11";shortTE="F";uid="a741b333-5b6d-479d-8f82-aeda4a18a2e5"
JACXSJ010000729.1	RepeatMasker	DNA/hAT-Tip100	148425	148812	1851	+	.	ID="RND-5_FAMILY-3398";Tend="1603";Tstart="1194";shortTE="F";uid="138c4cd4-a10d-48a3-968b-c68a305e0772"
JACXSJ010000729.1	RepeatMasker	DNA/hAT	143471	143664	1029	+	.	ID="RND-5_FAMILY-1595";Tend="1688";Tstart="1507";shortTE="F";uid="6f025d81-96b5-47b4-9d1c-a2cb963f7333"
JACXSJ010000729.1	RepeatMasker	DNA/TcMar-Mariner	4	195	565	+	.	ID="MARINER-21_AEC";Tend="1322";Tstart="1132";shortTE="F";uid="049abb74-9480-4d9f-99ee-f9d70c21eb7a"
JACXSJ010000729.1	RepeatMasker	DNA/hAT	141262	141851	3049	+	.	ID="RND-5_FAMILY-1595";Tend="1514";Tstart="924";shortTE="F";uid="bcae5262-24e5-4cd1-a49e-130c4455ae7c"
JACXSJ010000729.1	RepeatMasker	DNA/Kolobok-E	168663	169221	2778	+	.	ID="RND-4_FAMILY-693";Tend="1606";Tstart="1044";shortTE="F";uid="d55f0b55-807d-4a31-837b-4f5ab9ddb378"
JACXSJ010000729.1	RepeatMasker	DNA/hAT-Tip100	110846	111894	4548	+	.	ID="rnd-6_family-19454";Tend="1762";Tstart="191";shortTE="F";uid="64fb75cf-9de5-4a45-aa42-3f1500034cbc"
JACXSJ010000729.1	RepeatMasker	Unknown	85431	85562	551	+	.	ID="RND-5_FAMILY-1341";Tend="1723";Tstart="1551";shortTE="F";uid="b2061015-425a-48dd-aa0d-e1a6110a6fcf"
JACXSJ010000729.1	RepeatMasker	DNA	41523	42118	1317	+	.	ID="DNA4-2_AP";Tend="684";Tstart="1";shortTE="F";uid="951e37e7-0c77-4532-9ec4-fb5b3c04575d"
JACXSJ010000729.1	RepeatMasker	Unknown	57653	57864	1083	+	.	ID="RND-4_FAMILY-1513";Tend="1106";Tstart="873";shortTE="F";uid="5f67c416-cec2-49b8-b634-050859ea0f60"
JACXSJ010000729.1	RepeatMasker	DNA/hAT-hAT19	93318	93922	2589	+	.	ID="RND-4_FAMILY-551";Tend="1445";Tstart="866";shortTE="F";uid="a702cfc4-d09c-4335-93d9-cbebd0e20f96"
JACXSJ010000729.1	RepeatMasker	DNA/hAT?	136063	136386	675	+	.	ID="RND-6_FAMILY-3538";TEgroup="ctg_729%7CRND-6_FAMILY-3538%7C1";Tend="1360";Tstart="878";shortTE="F";uid="1c144838-b28c-4f00-a614-c4ef494e3c85"
JACXSJ010000729.1	RepeatMasker	DNA/Ginger-1	146094	146239	467	+	.	ID="RND-6_FAMILY-21495";Tend="265";Tstart="112";shortTE="F";uid="ad86de43-47f3-4795-8528-a90edf48fee7"
JACXSJ010000729.1	RepeatMasker	DNA	74561	75134	848	+	.	ID="rnd-6_family-2710";Tend="1415";Tstart="353";shortTE="F";uid="8f92254a-01fa-431d-82a3-3e27a29c532d"
JACXSJ010000729.1	RepeatMasker	DNA/Ginger	15736	16692	2941	+	.	ID="rnd-6_family-2859";Tend="2488";Tstart="787";shortTE="F";uid="f3cb423a-ed02-4f23-b368-4a415b2e7b4c"
JACXSJ010000729.1	RepeatMasker	Unknown	18023	18413	1080	+	.	ID="RND-6_FAMILY-6492";Tend="1320";Tstart="932";shortTE="F";uid="3c5d975e-2562-4a70-bd94-7ae027327b33"
JACXSJ010000729.1	RepeatMasker	DNA/hAT-Tip100	4106	4550	472	+	.	ID="RND-6_FAMILY-11680";Tend="2050";Tstart="1629";shortTE="F";uid="a5880e32-79d9-479f-843e-67fc131939ef"
JACXSJ010000729.1	RepeatMasker	DNA	1998	2203	816	+	.	ID="DNAX-10_AP";Tend="222";Tstart="1";shortTE="F";uid="01bf4c36-b317-4417-802a-59faa3c1d4a9"
JACXSJ010000729.1	RepeatMasker	DNA/Kolobok-E	70765	72814	11785	+	.	ID="RND-5_FAMILY-1849";Tend="1987";Tstart="33";shortTE="F";uid="fe5a1939-46b7-42a9-bfbe-9ad335be5b78"
JACXSJ010000729.1	RepeatMasker	LINE/I-Jockey	166603	167252	1140	+	.	ID="RND-6_FAMILY-12667";Tend="1389";Tstart="708";shortTE="F";uid="8631dc6a-eb6a-42b3-92cb-0c36280bd5ea"
JACXSJ010000729.1	RepeatMasker	DNA/Kolobok-E	91647	92030	825	+	.	ID="RND-4_FAMILY-693";TEgroup="ctg_729%7CRND-4_FAMILY-693%7C1";Tend="1661";Tstart="919";shortTE="F";uid="48cfa8c7-5b79-4689-874e-2e44317190da"
JACXSJ010000729.1	RepeatMasker	DNA/Ginger	168463	168669	1037	+	.	ID="RND-6_FAMILY-2859";Tend="1035";Tstart="812";shortTE="F";uid="5cb36355-6567-4400-98d9-ef74d5ae240c"
JACXSJ010000729.1	RepeatMasker	DNA	14860	15480	1505	+	.	ID="DNA4-3_AP";Tend="612";Tstart="24";shortTE="F";uid="19cc0879-f359-4df0-a5fa-310f7bc6266c"
JACXSJ010000729.1	RepeatMasker	DNA/hAT?	11586	11936	1721	+	.	ID="RND-1_FAMILY-11";Tend="1331";Tstart="965";shortTE="F";uid="39f7e625-52c6-4108-b285-ac981863c0b5"
JACXSJ010000729.1	RepeatMasker	DNA/hAT-Blackjack	119463	119617	885	+	.	ID="RND-5_FAMILY-5172";Tend="1485";Tstart="1332";shortTE="F";uid="dd956023-ed9c-4d3d-98b6-4095a019d96f"
JACXSJ010000729.1	RepeatMasker	LINE/I-Jockey	25859	26523	1022	+	.	ID="RND-6_FAMILY-12667";Tend="1047";Tstart="396";shortTE="F";uid="3a3f8037-5267-4a91-9fa9-87edf61b1d78"
JACXSJ010000729.1	RepeatMasker	DNA	177819	178097	699	+	.	ID="RND-6_FAMILY-12019";TEgroup="ctg_729%7CRND-6_FAMILY-12019%7C1";Tend="1123";Tstart="701";shortTE="F";uid="91bd3b69-80c5-455c-a9da-e3c467fb5f3b"
JACXSJ010000729.1	RepeatMasker	DNA	33685	33903	582	+	.	ID="DNA4-3_AP";Tend="612";Tstart="397";shortTE="F";uid="7d89c700-a626-43bd-af50-f59006b4ccfb"
JACXSJ010000729.1	RepeatMasker	DNA	164857	165387	1990	+	.	ID="DNA4-3_AP";Tend="634";Tstart="140";shortTE="F";uid="dbc402c4-2701-4693-8ef2-c0d2bc8d2684"
JACXSJ010000729.1	RepeatMasker	DNA/Ginger	34159	35870	8937	+	.	ID="RND-6_FAMILY-2859";Tend="2503";Tstart="787";shortTE="F";uid="6e9dc465-a373-44a7-b895-481c56691fcc"
JACXSJ010000729.1	RepeatMasker	DNA/Ginger-1	169490	169650	558	+	.	ID="RND-6_FAMILY-313";Tend="1281";Tstart="1130";shortTE="F";uid="d7e439ba-ec86-4028-93d3-278112b819b0"
JACXSJ010000729.1	RepeatMasker	Unknown	38513	38703	552	+	.	ID="RND-6_FAMILY-986";Tend="1336";Tstart="1147";shortTE="F";uid="ab4a85b8-8fcc-43ee-b59e-b5a162e01aa1"
JACXSJ010000729.1	RepeatMasker	DNA	22770	23059	715	+	.	ID="DNA8-31_AP";Tend="525";Tstart="217";shortTE="F";uid="9e7edae0-977b-4a5a-8504-6ffe11fdcff3"
JACXSJ010000729.1	RepeatMasker	DNA/hAT-Tip100	109540	110137	4727	+	.	ID="RND-6_FAMILY-19454";Tend="593";Tstart="1";shortTE="F";uid="442eed4e-8f89-4911-8b29-18c8c51c865b"
JACXSJ010000729.1	RepeatMasker	DNA/Ginger	38785	39011	538	+	.	ID="RND-6_FAMILY-2859";Tend="2494";Tstart="2274";shortTE="F";uid="55ca3ebd-a84a-467d-8e66-bd6f0b45a467"
JACXSJ010000729.1	RepeatMasker	DNA/MULE-MuDR	102914	104303	3098	+	.	ID="RND-6_FAMILY-3801";Tend="2232";Tstart="836";shortTE="F";uid="8bbc046b-4a36-45dd-bf9b-88a142ff3094"
JACXSJ010000729.1	RepeatMasker	Unknown	160690	161082	1777	+	.	ID="RND-5_FAMILY-2281";Tend="1328";Tstart="921";shortTE="F";uid="dd1eac9a-37c3-4d0d-9854-20966d8100c5"
JACXSJ010000729.1	RepeatMasker	DNA/hAT	57091	57604	1502	+	.	ID="RND-5_FAMILY-5290";TEgroup="ctg_729%7CRND-5_FAMILY-5290%7C1";Tend="1768";Tstart="1134";shortTE="F";uid="e2f3067f-e802-41d5-b2e9-14682492bdd6"
JACXSJ010000729.1	RepeatMasker	DNA/Kolobok-E	69427	70577	4958	+	.	ID="RND-6_FAMILY-6635";Tend="1925";Tstart="849";shortTE="F";uid="a9a33ce0-5478-45c7-9acb-8b06ffedde9f"
JACXSJ010000729.1	RepeatMasker	Unknown	177278	177582	1433	+	.	ID="RND-5_FAMILY-1186";Tend="1256";Tstart="827";shortTE="F";uid="0f0219c3-5af7-40d3-a19e-f2706b91a21c"
JACXSJ010000729.1	RepeatMasker	DNA/Kolobok-E	176938	177163	447	+	.	ID="KOLOBOKE-2_AP";Tend="1339";Tstart="1117";shortTE="F";uid="75be092d-f1ee-4b99-9c83-7737df8e86ca"
JACXSJ010000729.1	RepeatMasker	DNA/TcMar-Tc1	125504	125962	2613	+	.	ID="RND-5_FAMILY-1747";Tend="1460";Tstart="991";shortTE="F";uid="304b1149-54a0-47a1-ad67-f78fedf04b76"
JACXSJ010000729.1	RepeatMasker	DNA/hAT-Tip100	110528	110843	2104	+	.	ID="RND-6_FAMILY-19454";Tend="898";Tstart="593";shortTE="F";uid="ed732a3f-1468-409d-9d90-5f29a488d0d6"
JACXSJ010000729.1	RepeatMasker	DNA/hAT	53804	54027	920	+	.	ID="RND-5_FAMILY-1497";Tend="1463";Tstart="1237";shortTE="F";uid="3a313484-92f0-484b-abbe-7451706f3ad2"
JACXSJ010000729.1	RepeatMasker	DNA	169772	170346	2453	+	.	ID="RND-5_FAMILY-2287";Tend="1428";Tstart="831";shortTE="F";uid="c55c4009-dd29-470a-ab04-1b68e84a301a"
JACXSJ010000729.1	RepeatMasker	DNA/Ginger	115652	115829	994	+	.	ID="RND-6_FAMILY-2859";Tend="2492";Tstart="2316";shortTE="F";uid="7dd57067-a1e7-4a2e-908c-0caf4b8f3dba"
JACXSJ010000729.1	RepeatMasker	Unknown	147855	148430	941	+	.	ID="RND-5_FAMILY-968";TEgroup="ctg_729%7CRND-5_FAMILY-968%7C1";Tend="1714";Tstart="944";shortTE="F";uid="2a44c86f-5f26-4c2f-98b6-6b0f601ac2cc"
JACXSJ010000729.1	RepeatMasker	DNA/hAT-Tip100	3214	3818	2825	+	.	ID="RND-6_FAMILY-11680";Tend="1430";Tstart="753";shortTE="F";uid="9f8a2af9-afc6-4cd1-8b40-87f95b1fe588"
JACXSJ010000729.1	RepeatMasker	Unknown	47731	48523	5035	+	.	ID="RND-1_FAMILY-17";Tend="1728";Tstart="916";shortTE="F";uid="629053a6-307e-4bc8-93f6-e896d5e3b903"
JACXSJ010000729.1	RepeatMasker	DNA/TcMar-Pogo	13280	13944	3978	+	.	ID="RND-6_FAMILY-17149";Tend="1606";Tstart="910";shortTE="F";uid="452bfa72-cd38-42a8-bdb5-7d994fc3d401"
JACXSJ010000729.1	RepeatMasker	DNA/Ginger	112904	113608	3192	+	.	ID="RND-6_FAMILY-2859";Tend="2322";Tstart="1619";shortTE="F";uid="e4895774-8a62-46f0-82ce-3253780196fe"
JACXSJ010000729.1	RepeatMasker	LINE/L2	99207	99317	534	+	.	ID="RND-6_FAMILY-39";Tend="1493";Tstart="1379";shortTE="F";uid="12300b73-5d7c-4c5b-b7a0-b57c59e80b92"
JACXSJ010000729.1	RepeatMasker	DNA	52749	53335	1350	+	.	ID="DNA4-2_AP";TEgroup="ctg_729%7CDNA4-2_AP%7C1";Tend="682";Tstart="2";shortTE="F";uid="a0c28a26-17d6-4806-8312-7985859929b0"
JACXSJ010000729.1	RepeatMasker	DNA/Ginger	95818	96062	449	+	.	ID="RND-6_FAMILY-2859";Tend="1065";Tstart="797";shortTE="F";uid="d6095147-4e0a-4316-9371-2dbf81117356"
JACXSJ010000729.1	RepeatMasker	Unknown	140760	140870	568	-	.	ID="RND-4_FAMILY-495";Tend="999";Tstart="890";shortTE="F";uid="61ecf551-6ce6-44f4-921d-116f271b7306"
JACXSJ010000729.1	RepeatMasker	DNA/Ginger-1	96192	96489	419	-	.	ID="RND-6_FAMILY-313";Tend="1110";Tstart="799";shortTE="F";uid="5228c7de-1f74-40ed-8697-495ce2da07d0"
JACXSJ010000729.1	RepeatMasker	DNA/Ginger	7751	8024	538	-	.	ID="RND-6_FAMILY-2859";Tend="2165";Tstart="1897";shortTE="F";uid="736c8b42-203a-4b04-9dd1-aedc10df43cd"
JACXSJ010000729.1	RepeatMasker	RC/Helitron	11981	12130	1456	-	.	ID="RND-1_FAMILY-7";Tend="2025";Tstart="1449";shortTE="F";uid="0a0fbf1f-075f-4bef-bc62-ce22b12464d0"
JACXSJ010000729.1	RepeatMasker	DNA/Ginger-1	33299	33631	1233	-	.	ID="RND-6_FAMILY-313";Tend="2530";Tstart="2218";shortTE="F";uid="44ad841e-53de-473e-b8df-db2727dd2c09"
JACXSJ010000729.1	RepeatMasker	DNA/hAT-hAT19	99657	100016	466	-	.	ID="DNA8-73_AP";Tend="784";Tstart="378";shortTE="F";uid="0582ada6-90f5-4ca7-abfc-e41d5c39468e"
JACXSJ010000729.1	RepeatMasker	DNA/Ginger	170343	170537	501	-	.	ID="RND-6_FAMILY-2859";Tend="1157";Tstart="960";shortTE="F";uid="6edc1969-e5ee-4c3a-ba01-7abc685e3515"
JACXSJ010000729.1	RepeatMasker	LINE/I-Jockey	9601	9774	480	-	.	ID="RND-5_FAMILY-940";Tend="784";Tstart="600";shortTE="F";uid="cc141582-7d11-409e-b514-f76aa1d0c1cb"
JACXSJ010000729.1	RepeatMasker	LINE/RTE-BovB	75818	76196	572	-	.	ID="RTE-16_LMI";Tend="3205";Tstart="2840";shortTE="F";uid="a145e71e-5d8c-44f1-8885-85057a1f96cf"
JACXSJ010000729.1	RepeatMasker	LINE/L1	134562	135160	2737	-	.	ID="RND-6_FAMILY-55";Tend="1502";Tstart="859";shortTE="F";uid="a11fdf08-f5e4-40f7-ae77-612d1ac11e8e"
JACXSJ010000729.1	RepeatMasker	Unknown	90213	90376	800	-	.	ID="RND-1_FAMILY-106";Tend="1125";Tstart="951";shortTE="F";uid="04e54ef9-59ca-47ac-baec-57d7ff5d5a41"
JACXSJ010000729.1	RepeatMasker	DNA/Ginger	176841	177133	884	-	.	ID="RND-6_FAMILY-2859";Tend="2531";Tstart="2259";shortTE="F";uid="7482ebdd-1213-47f3-83aa-e4f63d014ee2"
JACXSJ010000729.1	RepeatMasker	DNA/hAT-hAT19	130721	131354	1583	-	.	ID="RND-4_FAMILY-551";Tend="1455";Tstart="779";shortTE="F";uid="2d900448-1b3d-4334-9e2d-2448fcb82984"
JACXSJ010000729.1	RepeatMasker	DNA/hAT-Ac	136305	136415	890	-	.	ID="DNA8-48_AP";Tend="111";Tstart="1";shortTE="F";uid="895a52c0-afb5-4aac-9967-a4900cd0c665"
JACXSJ010000729.1	RepeatMasker	DNA/hAT	56502	57159	2709	-	.	ID="RND-4_FAMILY-327";Tend="1278";Tstart="644";shortTE="F";uid="99ff374b-c866-4186-b79c-fc4e15db3847"
JACXSJ010000729.1	RepeatMasker	DNA/TcMar-Pogo	74237	74512	657	-	.	ID="RND-6_FAMILY-676";Tend="874";Tstart="607";shortTE="F";uid="6ed56f7a-39bf-47b0-8d34-a75bbb534d7c"
JACXSJ010000729.1	RepeatMasker	Unknown	43777	43881	602	-	.	ID="RND-6_FAMILY-2063";Tend="1200";Tstart="1081";shortTE="F";uid="b0be288b-310f-4dd2-a7e0-00cd8f27ebc2"
JACXSJ010000729.1	RepeatMasker	DNA/TcMar-Tc1	4801	5104	1703	-	.	ID="RND-5_FAMILY-1747";Tend="1471";Tstart="1172";shortTE="F";uid="b30ae4b1-3b7d-4d44-85a8-5a89c1f947e1"
JACXSJ010000729.1	RepeatMasker	DNA/hAT-Tip100	79168	79654	1323	-	.	ID="RND-4_FAMILY-324";Tend="1414";Tstart="973";shortTE="F";uid="ebdb5290-9d06-46fa-90b0-7344944a8eae"
JACXSJ010000729.1	RepeatMasker	DNA/hAT	146131	146812	3068	-	.	ID="RND-4_FAMILY-2044";Tend="1618";Tstart="965";shortTE="F";uid="8213ca2d-3e97-4497-9468-72c869559d27"
JACXSJ010000729.1	RepeatMasker	DNA/TcMar-Tc1	44415	45185	1340	-	.	ID="mariner-n12b_rpr";Tend="1531";Tstart="290";shortTE="F";uid="6382e973-e9e3-4acc-bba8-aa82fc658ae7"
JACXSJ010000729.1	RepeatMasker	LINE/CR1	137197	137564	730	-	.	ID="RND-6_FAMILY-3757";Tend="2268";Tstart="1910";shortTE="F";uid="21872efc-60aa-4d4a-8e49-290d3099e859"
JACXSJ010000729.1	RepeatMasker	DNA	54612	55140	775	-	.	ID="DNA4-3_AP";TEgroup="ctg_729%7CDNA4-3_AP%7C1";Tend="431";Tstart="24";shortTE="F";uid="adf8cb87-44c8-4a23-a60c-121c933baf95"
JACXSJ010000729.1	RepeatMasker	DNA	60575	61003	1585	-	.	ID="ttaa3c_ap";Tend="425";Tstart="18";shortTE="F";uid="a258c96d-4c05-47ea-8a48-024d054f1049"
JACXSJ010000729.1	RepeatMasker	LINE/L2	133319	134136	2071	-	.	ID="RND-6_FAMILY-25754";Tend="1289";Tstart="504";shortTE="F";uid="66105d5e-ff8b-4c20-8f69-3971fe8c61a4"
JACXSJ010000729.1	RepeatMasker	LINE/RTE-BovB	178099	178677	471	-	.	ID="RTE-63_LMI";Tend="3188";Tstart="2600";shortTE="F";uid="f1a34177-c1ff-478c-9587-b663e19e8e22"
JACXSJ010000729.1	RepeatMasker	DNA	28621	29237	2490	-	.	ID="DNA4-3_AP";Tend="635";Tstart="24";shortTE="F";uid="dd00c9d2-e4ec-4ab0-ac6f-88ae4d7c609b"
JACXSJ010000729.1	RepeatMasker	Unknown	62568	63107	2753	-	.	ID="RND-5_FAMILY-4616";Tend="1435";Tstart="873";shortTE="F";uid="4ec94bcc-740e-4e2e-8a0b-2a7d41b623d0"
JACXSJ010000729.1	RepeatMasker	DNA/hAT	74874	75169	514	-	.	ID="DNA8-1_AP";Tend="409";Tstart="136";shortTE="F";uid="fa182a28-5673-482c-b21e-bcf901755a01"
JACXSJ010000729.1	RepeatMasker	DNA	3927	4419	1877	-	.	ID="DNA4-1_AP";Tend="823";Tstart="308";shortTE="F";uid="6c8afde7-2cd6-421f-b08b-5a287b7d0ba3"
JACXSJ010000729.1	RepeatMasker	DNA/hAT-Ac	14248	14908	3052	-	.	ID="RND-4_FAMILY-338";Tend="1516";Tstart="861";shortTE="F";uid="c5dbb700-cb85-4cc8-bebe-a3b1798fbc46"
JACXSJ010000729.1	RepeatMasker	DNA	84538	84988	702	-	.	ID="RND-6_FAMILY-2710";Tend="1342";Tstart="883";shortTE="F";uid="53493174-40b2-4764-a6b6-42b2e2919198"
JACXSJ010000729.1	RepeatMasker	LINE/I-Jockey	70708	70963	904	-	.	ID="RND-5_FAMILY-940";Tend="2884";Tstart="2653";shortTE="F";uid="9ed321f2-2eb1-4985-a9b5-2a5c2169887d"
JACXSJ010000729.1	RepeatMasker	DNA	94036	94405	1570	-	.	ID="DNA4-2_AP";Tend="424";Tstart="32";shortTE="F";uid="35f691a2-7bab-4348-b1ab-ef76152b60cf"
JACXSJ010000729.1	RepeatMasker	Unknown	149418	149872	2263	-	.	ID="RND-1_FAMILY-87";Tend="1406";Tstart="919";shortTE="F";uid="0082f4b6-824a-4359-bd5a-fc8f577cab8b"
JACXSJ010000729.1	RepeatMasker	DNA/hAT	65995	66229	1168	-	.	ID="RND-6_FAMILY-2527";Tend="1192";Tstart="969";shortTE="F";uid="eb810739-093c-4288-b8d4-79a1893685cd"
JACXSJ010000729.1	RepeatMasker	DNA/TcMar-Tc1	126778	127040	968	-	.	ID="RND-5_FAMILY-1747";Tend="1318";Tstart="984";shortTE="F";uid="ae4d2e14-4241-4ff4-8c57-01531393540c"
JACXSJ010000729.1	RepeatMasker	DNA/hAT	81797	82113	1845	-	.	ID="RND-1_FAMILY-84";Tend="1279";Tstart="957";shortTE="F";uid="e5b4deaa-2186-44fa-9489-4fa84f70c098"
JACXSJ010000729.1	RepeatMasker	DNA/hAT	139725	139854	453	-	.	ID="RND-4_FAMILY-384";Tend="1884";Tstart="1742";shortTE="F";uid="0b51c8f8-5966-4ffc-8ec3-0cae347795fc"
JACXSJ010000729.1	RepeatMasker	Unknown	137006	137140	697	-	.	ID="RND-6_FAMILY-1295";Tend="1532";Tstart="1399";shortTE="F";uid="2baae226-991f-41d9-ba3b-12e58652ce73"
JACXSJ010000729.1	RepeatMasker	Unknown	18654	18925	572	-	.	ID="RND-4_FAMILY-495";TEgroup="ctg_729%7CRND-4_FAMILY-495%7C1";Tend="1555";Tstart="891";shortTE="F";uid="1c910adc-8a65-48f3-bd19-c361c7d0ca60"
JACXSJ010000729.1	RepeatMasker	DNA	58020	58249	504	-	.	ID="DNA4-3_AP";Tend="254";Tstart="24";shortTE="F";uid="023afba9-f368-4577-821c-bb7621cdc564"
JACXSJ010000729.1	RepeatMasker	DNA	49532	50147	1588	-	.	ID="DNA4-2_AP";Tend="764";Tstart="185";shortTE="F";uid="f79f6517-a65a-4e18-ae0d-9454dd820683"
JACXSJ010000729.1	RepeatMasker	DNA/hAT-Tip100	135420	135631	661	-	.	ID="RND-6_FAMILY-13982";Tend="968";Tstart="785";shortTE="F";uid="08d59306-0609-4768-9f5d-9bc813b3eaa0"
JACXSJ010000729.1	RepeatMasker	DNA	127340	127760	1687	-	.	ID="DNA4-1_AP";Tend="823";Tstart="430";shortTE="F";uid="302867a2-cd3d-4ad2-ad21-4512a36411aa"
JACXSJ010000729.1	RepeatMasker	Unknown	26921	27040	517	-	.	ID="RND-6_FAMILY-1295";Tend="1114";Tstart="994";shortTE="F";uid="8be6a1d2-f6ef-4961-a8d8-a92faf3742c3"
JACXSJ010000729.1	RepeatMasker	DNA/Kolobok-E	81356	81815	2886	-	.	ID="RND-1_FAMILY-75";Tend="1777";Tstart="1334";shortTE="F";uid="c0d329d5-8748-42f2-ab67-e2972bc8ccd3"
JACXSJ010000729.1	RepeatMasker	DNA/hAT-Ac	61571	62054	2296	-	.	ID="RND-4_FAMILY-36";Tend="1418";Tstart="916";shortTE="F";uid="0a241303-fefb-47fc-a5e4-5f28d1fc2417"
JACXSJ010000729.1	RepeatMasker	DNA/Sola-1	177163	177295	508	-	.	ID="SOLA1-7_AP";Tend="961";Tstart="824";shortTE="F";uid="187b81ca-5964-4d49-92be-06c0b406734a"
JACXSJ010000729.1	RepeatMasker	DNA/Ginger	141839	143479	9979	-	.	ID="RND-6_FAMILY-2859";Tend="2492";Tstart="815";shortTE="F";uid="a14b4f4c-a7c2-429a-990d-8c2c6fc7f878"
JACXSJ010000729.1	RepeatMasker	DNA	167801	168236	1966	-	.	ID="TTAA4B_AP";Tend="429";Tstart="1";shortTE="F";uid="f525442d-1721-4b31-ba99-926d25e87629"
JACXSJ010000729.1	RepeatMasker	DNA	53098	53374	612	-	.	ID="DNA4-2_AP";Tend="321";Tstart="1";shortTE="F";uid="f6aebf28-dce0-4740-938f-5730ce4fe45d"
JACXSJ010000729.1	RepeatMasker	DNA	113605	115654	14197	-	.	ID="RND-5_FAMILY-2336";Tend="2456";Tstart="405";shortTE="F";uid="dbf6b64e-cd32-4a66-81dc-280a204609ff"
JACXSJ010000729.1	RepeatMasker	DNA/hAT-Ac	135955	136062	419	-	.	ID="DNA8-48_AP";Tend="817";Tstart="505";shortTE="F";uid="8fa79601-e6b3-4498-85b8-9711815e6b4d"
JACXSJ010000729.1	RepeatMasker	DNA/TcMar-Tc1	126118	126274	809	-	.	ID="RND-5_FAMILY-1747";Tend="1470";Tstart="1318";shortTE="F";uid="41451ebd-eb15-4e48-8d71-3f512c433fc0"
JACXSJ010000729.1	RepeatMasker	DNA/hAT-Tip100	127749	128062	1352	-	.	ID="RND-1_FAMILY-24";Tend="1229";Tstart="925";shortTE="F";uid="7100d99d-87a1-443c-a7d8-457f88905371"
JACXSJ010000729.1	RepeatMasker	DNA	139974	140284	688	-	.	ID="DNA4-2_AP";Tend="326";Tstart="1";shortTE="F";uid="e563e9a7-a98c-4b04-b63f-048224428962"
JACXSJ010000729.1	RepeatMasker	Unknown	119348	119459	517	-	.	ID="RND-4_FAMILY-495";Tend="1461";Tstart="1340";shortTE="F";uid="dba7674f-9697-4488-baa2-b80d673514e0"
JACXSJ010000729.1	RepeatMasker	DNA/hAT?	13961	14092	458	-	.	ID="DNA8-60_AP";Tend="223";Tstart="83";shortTE="F";uid="c15cb4d1-3253-48f7-acd5-5853bcb6722c"
JACXSJ010000729.1	RepeatMasker	Unknown	88800	89231	1757	-	.	ID="RND-6_FAMILY-2291";Tend="1344";Tstart="913";shortTE="F";uid="3ee42980-b3e5-4737-a995-e4a8993a8195"
JACXSJ010000729.1	RepeatMasker	DNA/hAT-hAT19	59347	59551	425	-	.	ID="DNA8-73_AP";Tend="614";Tstart="416";shortTE="F";uid="ca128171-4e8b-4817-ab06-1c2e35148437"
JACXSJ010007290.1	RepeatMasker	DNA/Ginger-1	3665	3819	692	+	.	ID="RND-6_FAMILY-313";Tend="922";Tstart="778";shortTE="F";uid="087397ce-6ec1-44d3-9bc4-4115030bfb45"
JACXSJ010007290.1	RepeatMasker	Unknown	3828	4093	411	+	.	ID="RND-6_FAMILY-1063";Tend="1254";Tstart="1051";shortTE="F";uid="e3a9f8d2-719d-433c-ab85-cf6a449e597d"
JACXSJ010007290.1	RepeatMasker	DNA/Ginger	3492	3664	569	-	.	ID="RND-6_FAMILY-2859";Tend="2652";Tstart="2341";shortTE="F";uid="04f91aa1-4e35-4b6b-82a1-eb2140adef46"
JACXSJ010007291.1	RepeatMasker	DNA/hAT	3729	4094	1357	+	.	ID="RND-4_FAMILY-384";Tend="1926";Tstart="1554";shortTE="F";uid="6b90836f-d2f0-4064-b9e1-fac43d368efc"
JACXSJ010007291.1	RepeatMasker	DNA	2367	2609	1352	+	.	ID="RND-5_FAMILY-2287";Tend="1122";Tstart="877";shortTE="F";uid="4c9f68bd-f743-4de8-a579-879a7cb06ea9"
JACXSJ010007291.1	RepeatMasker	DNA/hAT	1	278	1491	+	.	ID="RND-1_FAMILY-84";Tend="1812";Tstart="1536";shortTE="F";uid="6226975f-f10b-414c-a5bb-96ca70e41bcf"
JACXSJ010007291.1	RepeatMasker	DNA/hAT	2189	2371	445	+	.	ID="RND-4_FAMILY-384";Tend="1140";Tstart="895";shortTE="F";uid="d1c3fd1b-b10c-4779-b55d-cc4185d3cf18"
JACXSJ010007291.1	RepeatMasker	Unknown	3058	3420	2224	+	.	ID="RND-6_FAMILY-2399";Tend="1532";Tstart="1161";shortTE="F";uid="56b42f9c-1227-4d23-9d7c-138eba5d8811"
JACXSJ010007291.1	RepeatMasker	DNA	1415	2130	2554	-	.	ID="DNA4-2_AP";Tend="769";Tstart="1";shortTE="F";uid="04cbfa73-1852-450e-ba5b-ddcbba4ca6ae"
JACXSJ010007293.1	RepeatMasker	DNA/Maverick	1321	3090	3895	+	.	ID="RND-5_FAMILY-553";Tend="2110";Tstart="324";shortTE="F";uid="af67c59b-7438-4a51-8073-1291676615b5"
JACXSJ010007293.1	RepeatMasker	LTR/Gypsy	3096	4017	2351	-	.	ID="RND-6_FAMILY-2644";Tend="1386";Tstart="470";shortTE="F";uid="6f12a352-ee39-4336-88d6-d534a3d7c580"
JACXSJ010007293.1	RepeatMasker	DNA/Maverick	1	2416	16250	-	.	ID="rnd-6_family-1724";Tend="2094";Tstart="12";shortTE="F";uid="c5d81fc5-f0f2-48d4-a54d-0ae964db8ecb"
JACXSJ010007294.1	RepeatMasker	DNA/MULE-MuDR	482	2030	3107	+	.	ID="RND-6_FAMILY-6664";Tend="1483";Tstart="15";shortTE="F";uid="aeae246d-d95b-4c7a-8493-5d16850ae4f3"
JACXSJ010007295.1	RepeatMasker	Retroposon?	983	1423	1516	+	.	ID="RND-4_FAMILY-1237";Tend="1400";Tstart="942";shortTE="F";uid="5a7f3de4-f30b-4c49-8449-aa4023cbc990"
JACXSJ010007295.1	RepeatMasker	Unknown	4290	4529	1882	+	.	ID="RND-1_FAMILY-243";Tend="1127";Tstart="870";shortTE="F";uid="6b2f7bbb-3c70-4ed9-9b23-9ffec63afeef"
JACXSJ010007295.1	RepeatMasker	DNA/Ginger	3656	3866	443	+	.	ID="RND-6_FAMILY-2859";Tend="2494";Tstart="2308";shortTE="F";uid="f575f6e3-7c54-43be-bc25-5b2b21a775f7"
JACXSJ010007295.1	RepeatMasker	Unknown	1414	1983	2507	+	.	ID="RND-5_FAMILY-4024";Tend="434";Tstart="1";shortTE="F";uid="8e36f955-c0e3-4255-a898-2de8cd1f8263"
JACXSJ010007295.1	RepeatMasker	DNA	1981	2257	2061	-	.	ID="RND-6_FAMILY-2124";Tend="611";Tstart="336";shortTE="F";uid="018a6a18-6a26-446b-9994-09c5d6f5807c"
JACXSJ010007295.1	RepeatMasker	DNA/hAT-Blackjack	2248	2458	1166	-	.	ID="RND-6_FAMILY-20155";Tend="1243";Tstart="1026";shortTE="F";uid="ae33523f-0dc6-4255-8a3f-e7de2bb5b5c1"
JACXSJ010007295.1	RepeatMasker	DNA/Ginger	2426	3439	1629	-	.	ID="RND-6_FAMILY-2859";Tend="2510";Tstart="1542";shortTE="F";uid="b5c9ca4c-e77d-4ddf-89d6-dc9de1cbdfec"
JACXSJ010007295.1	RepeatMasker	Retroposon?	435	925	665	-	.	ID="RND-3_FAMILY-135";TEgroup="ctg_7295%7CRND-3_FAMILY-135%7C1";Tend="1412";Tstart="937";shortTE="F";uid="946c839d-f476-4d60-8a24-6bb230ba8abd"
JACXSJ010007295.1	RepeatMasker	DNA/Maverick	1398	1828	3221	-	.	ID="RND-6_FAMILY-1065";Tend="1770";Tstart="1339";shortTE="F";uid="0482e445-f390-4f5a-a5c8-b3460bd958a0"
JACXSJ010007296.1	RepeatMasker	DNA/MULE-MuDR	4324	4516	1430	-	.	ID="RND-6_FAMILY-4659";Tend="2454";Tstart="2262";shortTE="F";uid="e3ddaf45-e1de-4f40-b6a7-5bb4287fd160"
JACXSJ010007297.1	RepeatMasker	DNA/MULE-MuDR	139	3008	8540	+	.	ID="rnd-6_family-1755";Tend="2154";Tstart="1";shortTE="F";uid="13a148de-a96b-4742-852e-527632fa8472"
JACXSJ010007298.1	RepeatMasker	DNA/Kolobok-E	1590	2057	3033	+	.	ID="RND-1_FAMILY-78";Tend="809";Tstart="358";shortTE="F";uid="3c11aeef-6f2c-43b4-9620-ce7cd8fa6ad6"
JACXSJ010007298.1	RepeatMasker	DNA/hAT-Blackjack	2079	2245	1138	+	.	ID="RND-5_FAMILY-78";Tend="1018";Tstart="835";shortTE="F";uid="63eed363-4381-4a52-8f6f-2e30ed7f636d"
JACXSJ010007298.1	RepeatMasker	DNA/Kolobok-E	2237	2616	508	+	.	ID="RND-1_FAMILY-78";TEgroup="ctg_7298%7CRND-1_FAMILY-78%7C1";Tend="1450";Tstart="1150";shortTE="T";uid="55f90f5e-ae66-4fa8-89f4-6a0b83814a34"
JACXSJ010007298.1	RepeatMasker	Unknown	300	1565	2134	-	.	ID="RND-1_FAMILY-209";Tend="1318";Tstart="596";shortTE="F";uid="3b0abbcb-faa0-42d9-987c-0ee2b050e125"
JACXSJ010007298.1	RepeatMasker	Unknown	3907	4259	2676	-	.	ID="RND-6_FAMILY-10479";Tend="532";Tstart="181";shortTE="F";uid="370844b9-25d5-4422-ae9d-c5df977d230c"
JACXSJ010007298.1	RepeatMasker	Unknown	2529	3865	9685	-	.	ID="RND-6_FAMILY-10479";TEgroup="ctg_7298%7CRND-6_FAMILY-10479%7C1";Tend="1662";Tstart="426";shortTE="F";uid="fe160027-36dc-4b94-9ef7-90fba7517d3b"
JACXSJ010007299.1	RepeatMasker	DNA/PIF-Harbinger	265	549	1780	+	.	ID="RND-6_FAMILY-3331";Tend="1212";Tstart="977";shortTE="F";uid="527b48a5-c113-4b8b-99d1-de590424893d"
JACXSJ010007299.1	RepeatMasker	DNA/hAT-Ac	1004	1783	5580	-	.	ID="RND-6_FAMILY-6410";Tend="1523";Tstart="759";shortTE="F";uid="cddd14f1-b3d2-4f17-b19b-98c8f664665b"
JACXSJ010007299.1	RepeatMasker	DNA/TcMar-m44	1826	4151	7360	-	.	ID="MARINER-1_AP";Tend="2330";Tstart="1";shortTE="F";uid="b5d1ca08-1ceb-4e41-a42c-da03c63ad873"
JACXSJ010000073.1	RepeatMasker	LTR/Gypsy	3356	4158	1910	+	.	ID="RND-6_FAMILY-5301";Tend="378";Tstart="317";shortTE="F";uid="5fd8593f-b024-4265-b8f3-7446f789c615"
JACXSJ010000073.1	RepeatMasker	LINE/R1	1176	2354	3908	+	.	ID="RND-6_FAMILY-17547";TEgroup="ctg_73%7CRND-6_FAMILY-17547%7C1";Tend="2099";Tstart="835";shortTE="F";uid="26dc1029-eca1-4553-9595-35c9a202bb4b"
JACXSJ010000073.1	RepeatMasker	Unknown	11992	12358	1152	+	.	ID="RND-1_FAMILY-128";Tend="1494";Tstart="1006";shortTE="F";uid="c9ef8283-a35f-4c7c-8d2e-7fd80811dceb"
JACXSJ010000073.1	RepeatMasker	LTR/Gypsy	45	186	1140	+	.	ID="GYPSY-7_CFL-I";Tend="3748";Tstart="3608";shortTE="F";uid="2e82d638-db68-4c3d-8075-2dad80362b4a"
JACXSJ010000073.1	RepeatMasker	DNA/hAT-Ac	12357	13179	3090	+	.	ID="RND-6_FAMILY-12660";Tend="1736";Tstart="904";shortTE="F";uid="106f9956-ea4c-4375-853b-b5523f8ec6f1"
JACXSJ010000073.1	RepeatMasker	DNA/Kolobok-E	6944	7141	982	+	.	ID="RND-6_FAMILY-2763";Tend="1438";Tstart="1239";shortTE="F";uid="4a6193ad-2dfc-440f-bcb0-83c7b69ac35b"
JACXSJ010000073.1	RepeatMasker	Unknown	778	998	815	+	.	ID="RND-1_FAMILY-19";Tend="1730";Tstart="1516";shortTE="F";uid="2cb58c3d-f527-457c-8b8f-511b47516a99"
JACXSJ010000073.1	RepeatMasker	LTR/Gypsy	187	646	3693	-	.	ID="RND-6_FAMILY-1947";Tend="1523";Tstart="1065";shortTE="F";uid="42ca5f9e-b9f8-479b-b60e-723b519a4e55"
JACXSJ010000073.1	RepeatMasker	DNA/MULE-MuDR	9646	11702	8456	-	.	ID="RND-6_FAMILY-16599";TEgroup="ctg_73%7CRND-6_FAMILY-16599%7C1";Tend="1928";Tstart="1";shortTE="F";uid="4a49a54d-ccb5-487c-9bf8-a718574c062f"
JACXSJ010000073.1	RepeatMasker	DNA/Maverick	4232	4756	1180	-	.	ID="RND-5_FAMILY-3265";Tend="3151";Tstart="2629";shortTE="F";uid="93e35cd1-b04d-40b2-b94f-68d11ba70908"
JACXSJ010000073.1	RepeatMasker	LTR/Gypsy	2352	3355	8118	-	.	ID="RND-6_FAMILY-1947";Tend="1004";Tstart="1";shortTE="F";uid="44902bca-d6cc-41e9-b846-ca8e9078f1a3"
JACXSJ010000073.1	RepeatMasker	DNA/Ginger	6767	7540	921	-	.	ID="RND-6_FAMILY-2859";TEgroup="ctg_73%7CRND-6_FAMILY-2859%7C1";Tend="1387";Tstart="809";shortTE="F";uid="de7cc487-9706-4fe9-90fd-dbd0b4b2700c"
JACXSJ010000073.1	RepeatMasker	DNA/Maverick	5333	6717	6722	-	.	ID="RND-1_FAMILY-236";Tend="4979";Tstart="3633";shortTE="F";uid="a7a7cdd5-9c26-468a-8e82-b1c893151801"
JACXSJ010000730.1	RepeatMasker	DNA/Ginger	177593	178206	2580	+	.	ID="RND-6_FAMILY-2859";Tend="2486";Tstart="1875";shortTE="F";uid="379c7133-f62b-4ffe-af2b-be14346208f4"
JACXSJ010000730.1	RepeatMasker	DNA/hAT	42203	42474	1014	+	.	ID="RND-5_FAMILY-6600";Tend="1188";Tstart="930";shortTE="F";uid="a882590a-927b-472f-bc55-9752aabd99b5"
JACXSJ010000730.1	RepeatMasker	DNA/hAT-Ac	164868	165437	1059	+	.	ID="RND-6_FAMILY-113";TEgroup="ctg_730%7CRND-6_FAMILY-113%7C1";Tend="1691";Tstart="927";shortTE="F";uid="d1f3e8af-e41d-4485-8582-87ab6308dd64"
JACXSJ010000730.1	RepeatMasker	DNA	120127	120705	1685	+	.	ID="rnd-6_family-2710";Tend="1405";Tstart="890";shortTE="F";uid="e1ae6bf5-24b3-4670-ad13-9181010ee3e0"
JACXSJ010000730.1	RepeatMasker	DNA/hAT-Blackjack	178571	178770	1691	+	.	ID="RND-5_FAMILY-2390";Tend="599";Tstart="399";shortTE="F";uid="474f5764-86f4-439f-8c68-8b29700a8c2f"
JACXSJ010000730.1	RepeatMasker	DNA/Ginger	11728	11847	629	+	.	ID="rnd-6_family-2859";Tend="1989";Tstart="1611";shortTE="F";uid="e78f336c-cb6e-46ef-8a7e-cc08cbd8b70a"
JACXSJ010000730.1	RepeatMasker	Unknown	108687	110591	2388	+	.	ID="RND-6_FAMILY-5084";TEgroup="ctg_730%7CRND-6_FAMILY-5084%7C1";Tend="2418";Tstart="733";shortTE="F";uid="d2727138-dc23-4c0b-938b-2e9b8063db8c"
JACXSJ010000730.1	RepeatMasker	DNA	9343	9700	1643	+	.	ID="ttaa3c_ap";Tend="425";Tstart="76";shortTE="F";uid="89bdff67-f56c-44bb-a2f1-f2ee301769b4"
JACXSJ010000730.1	RepeatMasker	DNA/hAT	22847	23441	3182	+	.	ID="RND-4_FAMILY-1274";TEgroup="ctg_730%7CRND-4_FAMILY-1274%7C1";Tend="1719";Tstart="931";shortTE="F";uid="523291b6-892b-4477-a80e-7cabbe2e6c16"
JACXSJ010000730.1	RepeatMasker	Unknown	82921	83123	1418	+	.	ID="RND-6_FAMILY-12924";Tend="203";Tstart="1";shortTE="F";uid="aa79a8f2-db0f-48c4-9b69-ad9435d450f8"
JACXSJ010000730.1	RepeatMasker	DNA/Ginger-1	138194	138595	834	+	.	ID="RND-6_FAMILY-313";Tend="2440";Tstart="2004";shortTE="F";uid="e197aae7-5bc9-4aec-8b64-75b9c2ab8b20"
JACXSJ010000730.1	RepeatMasker	DNA/Ginger-1	150993	152271	6294	+	.	ID="rnd-6_family-313";Tend="2441";Tstart="776";shortTE="F";uid="cfa5d6e7-dd04-4ff0-8442-2ce748772c54"
JACXSJ010000730.1	RepeatMasker	DNA/Ginger-1	1623	2174	1679	+	.	ID="rnd-6_family-8533";TEgroup="ctg_730%7Crnd-6_family-8533%7C1";Tend="2166";Tstart="1694";shortTE="F";uid="d8fd0268-5312-4d03-8385-22d4c794130d"
JACXSJ010000730.1	RepeatMasker	DNA	146403	146617	716	+	.	ID="DNA4-2_AP";Tend="392";Tstart="178";shortTE="F";uid="b85de436-edef-48a2-9f28-a17233f55884"
JACXSJ010000730.1	RepeatMasker	DNA	48601	49011	976	+	.	ID="TTAA2C_AP";Tend="419";Tstart="16";shortTE="F";uid="fba2c2db-a9d3-455c-b447-1148d7a35cf6"
JACXSJ010000730.1	RepeatMasker	DNA/MULE-MuDR	115187	116872	7642	+	.	ID="RND-6_FAMILY-17012";TEgroup="ctg_730%7CRND-6_FAMILY-17012%7C1";Tend="2485";Tstart="230";shortTE="F";uid="6d0e206c-3d11-4ec3-9981-d775e7153ec3"
JACXSJ010000730.1	RepeatMasker	DNA/Ginger	11161	11418	629	+	.	ID="rnd-6_family-2859";Tend="1610";Tstart="812";shortTE="F";uid="6717274e-1b0a-4125-9cf2-ca15279eecd6"
JACXSJ010000730.1	RepeatMasker	DNA	130098	130218	502	+	.	ID="TTAA3C_AP";Tend="122";Tstart="5";shortTE="F";uid="0f5c1343-e8cd-4659-b548-88fed37d7029"
JACXSJ010000730.1	RepeatMasker	DNA/MULE-MuDR	100446	102664	14452	+	.	ID="RND-6_FAMILY-13126";Tend="2454";Tstart="275";shortTE="F";uid="02526215-a8d3-4ba2-a9dd-12493dc89af7"
JACXSJ010000730.1	RepeatMasker	DNA/MULE-MuDR	116908	117273	402	+	.	ID="RND-6_FAMILY-966";Tend="1200";Tstart="818";shortTE="F";uid="e69fdc8f-eb06-4676-a5d0-00a762318a2c"
JACXSJ010000730.1	RepeatMasker	DNA/hAT-Tip100	164502	164874	1309	+	.	ID="DNA8-18_AP";Tend="685";Tstart="316";shortTE="F";uid="b1d4288e-f301-41d5-9cde-f786f3dd0762"
JACXSJ010000730.1	RepeatMasker	DNA/Ginger	31565	31736	472	+	.	ID="RND-6_FAMILY-2859";Tend="2488";Tstart="2317";shortTE="F";uid="09caa038-57cc-41f3-9e1c-d4b51e86ded0"
JACXSJ010000730.1	RepeatMasker	DNA/Ginger	89576	90770	6470	+	.	ID="RND-6_FAMILY-2859";Tend="2487";Tstart="1261";shortTE="F";uid="f6ab09df-b6d4-4b99-ad16-7be91e126d7e"
JACXSJ010000730.1	RepeatMasker	RC/Helitron	147442	147702	1158	+	.	ID="RND-5_FAMILY-1066";Tend="1151";Tstart="885";shortTE="F";uid="f9dc0e78-2806-41e2-8890-6e7be447ec23"
JACXSJ010000730.1	RepeatMasker	Unknown	105439	105787	2366	+	.	ID="RND-1_FAMILY-98";Tend="1287";Tstart="937";shortTE="F";uid="0478ab6b-6e26-474d-a02b-cae5001aaf30"
JACXSJ010000730.1	RepeatMasker	LINE/I-Jockey	18548	18740	526	+	.	ID="RND-6_FAMILY-7782";Tend="1256";Tstart="1064";shortTE="F";uid="127f6a2a-0dc9-42b7-af66-466241d7be6d"
JACXSJ010000730.1	RepeatMasker	LINE/R1	113096	113497	1837	+	.	ID="RND-5_FAMILY-4130";Tend="1272";Tstart="838";shortTE="F";uid="f78e2529-1bca-4134-bdd0-dff4c439a5f3"
JACXSJ010000730.1	RepeatMasker	DNA/TcMar-Mariner	82383	82743	548	+	.	ID="mariner-8_del";Tend="559";Tstart="200";shortTE="F";uid="465305f0-ea4f-4074-ae9c-90a53e7e4765"
JACXSJ010000730.1	RepeatMasker	DNA/hAT?	146549	147203	4368	+	.	ID="RND-5_FAMILY-2709";Tend="1537";Tstart="873";shortTE="F";uid="e8d42cb5-ac85-4da8-b56e-cff69db777cd"
JACXSJ010000730.1	RepeatMasker	DNA/Ginger	122187	123593	1996	+	.	ID="RND-6_FAMILY-2859";TEgroup="ctg_730%7CRND-6_FAMILY-2859%7C1";Tend="2539";Tstart="812";shortTE="F";uid="a174afb8-93d2-4432-aa33-82429f34576c"
JACXSJ010000730.1	RepeatMasker	DNA/Ginger	12182	12364	637	+	.	ID="RND-6_FAMILY-2859";Tend="2428";Tstart="2255";shortTE="F";uid="150478cf-05ce-49b3-baf1-751334071022"
JACXSJ010000730.1	RepeatMasker	DNA/Ginger	176802	177592	1839	+	.	ID="RND-6_FAMILY-2859";TEgroup="ctg_730%7CRND-6_FAMILY-2859%7C2";Tend="2117";Tstart="1191";shortTE="F";uid="7f091948-2869-43c1-a74c-324a6759a9df"
JACXSJ010000730.1	RepeatMasker	Unknown	82169	82364	1465	-	.	ID="RND-6_FAMILY-12924";Tend="198";Tstart="3";shortTE="F";uid="3ea54172-6270-4b9b-afc3-bc1933f34ddd"
JACXSJ010000730.1	RepeatMasker	Unknown	154736	154882	522	-	.	ID="RND-6_FAMILY-13039";Tend="664";Tstart="531";shortTE="F";uid="0a722a48-824c-4102-bd9b-c152573d609c"
JACXSJ010000730.1	RepeatMasker	LINE/I	2216	2511	670	-	.	ID="RND-6_FAMILY-5607";Tend="2922";Tstart="2641";shortTE="F";uid="b7895a00-c3bd-4962-bd32-37d5402d3ec2"
JACXSJ010000730.1	RepeatMasker	DNA/hAT	26790	28798	6569	-	.	ID="RND-6_FAMILY-5433";Tend="2011";Tstart="39";shortTE="F";uid="bea070c6-4591-4cd3-9f12-5e6b6d99306c"
JACXSJ010000730.1	RepeatMasker	DNA	47959	48166	759	-	.	ID="dna4-3_ap";Tend="362";Tstart="185";shortTE="F";uid="857baf30-83cb-4ca4-bc0e-a792994fd37d"
JACXSJ010000730.1	RepeatMasker	DNA/hAT-hAT19	78822	79305	508	-	.	ID="RND-5_FAMILY-9709";TEgroup="ctg_730%7CRND-5_FAMILY-9709%7C1";Tend="1536";Tstart="922";shortTE="F";uid="5c2d7c6c-7d3e-4b8c-a69f-b341137ea739"
JACXSJ010000730.1	RepeatMasker	DNA/Ginger-1	2020	2141	705	-	.	ID="RND-6_FAMILY-313";Tend="1269";Tstart="1146";shortTE="F";uid="6ea89575-620f-429b-b6c6-5550d0df32f1"
JACXSJ010000730.1	RepeatMasker	DNA/hAT-Charlie	377	478	605	-	.	ID="RND-6_FAMILY-8583";Tend="585";Tstart="484";shortTE="F";uid="58acac75-dc70-4303-b899-1e25d2389e6f"
JACXSJ010000730.1	RepeatMasker	Retroposon?	150754	152268	1646	-	.	ID="SINE2-2_AP";Tend="1531";Tstart="1";shortTE="F";uid="003e48c1-342e-4778-b944-89e1ed7d8689"
JACXSJ010000730.1	RepeatMasker	DNA/hAT-Tip100	163301	163757	1105	-	.	ID="DNA8-18_AP";Tend="682";Tstart="234";shortTE="F";uid="8bf5acba-0db4-41ea-ad9e-9644423e7af6"
JACXSJ010000730.1	RepeatMasker	LINE/CR1	54660	56174	1720	-	.	ID="RND-5_FAMILY-3852";Tend="1704";Tstart="440";shortTE="F";uid="87771541-154b-4c9d-bb58-d8c63a6f7b0e"
JACXSJ010000730.1	RepeatMasker	LINE/I-Jockey	42506	42849	921	-	.	ID="RND-5_FAMILY-745";Tend="1111";Tstart="775";shortTE="F";uid="bf792274-221c-409c-bd8a-2eeb2556ed5c"
JACXSJ010000730.1	RepeatMasker	DNA/hAT-Charlie	65342	65585	1266	-	.	ID="RND-5_FAMILY-1533";Tend="1238";Tstart="976";shortTE="F";uid="af0b82cd-663b-4b51-ae4a-fdc14eb4065c"
JACXSJ010000730.1	RepeatMasker	DNA/Ginger-1	175954	176230	1031	-	.	ID="RND-6_FAMILY-313";Tend="2259";Tstart="1968";shortTE="F";uid="53426ed7-457f-424b-9ccd-194013d64061"
JACXSJ010000730.1	RepeatMasker	LINE/I	17011	17617	578	-	.	ID="RND-6_FAMILY-5607";Tend="3245";Tstart="2659";shortTE="F";uid="0ba3f382-f903-4b6e-a4e8-58e8d5ff7187"
JACXSJ010000730.1	RepeatMasker	DNA/hAT-Charlie	66446	66748	1484	-	.	ID="RND-6_FAMILY-3694";Tend="836";Tstart="523";shortTE="F";uid="3f05cab3-c893-4720-8f9b-da69d2aab0fa"
JACXSJ010000730.1	RepeatMasker	DNA/Ginger-1	30074	31005	4710	-	.	ID="RND-6_FAMILY-313";Tend="2334";Tstart="1377";shortTE="F";uid="4a570d8e-8af5-4414-bf6b-4af48ddae72e"
JACXSJ010000730.1	RepeatMasker	DNA/hAT-hAT19	100189	100408	501	-	.	ID="RND-5_FAMILY-5819";Tend="3419";Tstart="3215";shortTE="F";uid="55c8301d-2f80-4c9d-8d2c-d269327f9149"
JACXSJ010000730.1	RepeatMasker	DNA/Ginger	524	644	439	-	.	ID="RND-6_FAMILY-2859";Tend="2426";Tstart="2320";shortTE="F";uid="a15fd665-0bcd-4cf1-a439-0b6691772f44"
JACXSJ010000730.1	RepeatMasker	LINE/L2	171831	173155	8712	-	.	ID="RND-6_FAMILY-24093";Tend="1638";Tstart="317";shortTE="F";uid="61503082-5a8d-43f6-b4d6-178b1ee56ba4"
JACXSJ010000730.1	RepeatMasker	DNA/Ginger-1	178060	178253	633	-	.	ID="rnd-1_family-221";Tend="1809";Tstart="1553";shortTE="F";uid="d90e70b0-c742-4f62-a082-ca987ccd27d8"
JACXSJ010000730.1	RepeatMasker	DNA	81534	82162	596	-	.	ID="DNA4-2_AP";Tend="758";Tstart="94";shortTE="F";uid="2ab7c4d9-f008-4198-a7fe-e36dfc427c39"
JACXSJ010000730.1	RepeatMasker	LINE/RTE-BovB	1	123	601	-	.	ID="RTE-16_LMI";Tend="236";Tstart="115";shortTE="F";uid="ea7615b2-4873-4aca-8fd6-bad99e4bb16a"
JACXSJ010000730.1	RepeatMasker	DNA/Kolobok-E	11419	11727	521	-	.	ID="RND-6_FAMILY-2763";Tend="1269";Tstart="966";shortTE="F";uid="033ae1d9-68f7-487a-bf1a-ff155cacc840"
JACXSJ010000730.1	RepeatMasker	Retroposon?	1019	1531	428	-	.	ID="SINE2-1_AP";Tend="1364";Tstart="846";shortTE="F";uid="52195cfe-257b-4188-8186-f0e11be62fc5"
JACXSJ010000730.1	RepeatMasker	Unknown	148101	148259	640	-	.	ID="RND-5_FAMILY-1879";Tend="1122";Tstart="958";shortTE="F";uid="5ec3922a-a40d-408b-8a7e-8d1d54a9aff4"
JACXSJ010000730.1	RepeatMasker	DNA	51024	51476	668	-	.	ID="DNA4-3_AP";Tend="604";Tstart="165";shortTE="F";uid="618db0a7-6aa4-4452-9b55-643ec39ffc25"
JACXSJ010000730.1	RepeatMasker	DNA/hAT	166899	167444	623	-	.	ID="RND-4_FAMILY-2044";TEgroup="ctg_730%7CRND-4_FAMILY-2044%7C1";Tend="1637";Tstart="965";shortTE="F";uid="ac55f4b4-bd1a-4f85-b2fa-864589b981cb"
JACXSJ010000730.1	RepeatMasker	Unknown	147880	148085	514	-	.	ID="RND-6_FAMILY-3059";Tend="1376";Tstart="1159";shortTE="F";uid="851448c8-f359-428f-ae82-0565db219d32"
JACXSJ010000730.1	RepeatMasker	DNA/TcMar-Mariner	82760	82889	534	-	.	ID="MARINER-8_DEL";Tend="346";Tstart="217";shortTE="F";uid="197f3e9c-6526-47ae-af2f-16e7af8bc9d6"
JACXSJ010000730.1	RepeatMasker	DNA/hAT	95046	95327	784	-	.	ID="rnd-1_family-84";Tend="1137";Tstart="846";shortTE="F";uid="e8ac4bca-c6e0-4fb7-b9cf-9fddffae4015"
JACXSJ010007300.1	RepeatMasker	Unknown	1	2011	12767	-	.	ID="RND-6_FAMILY-1310";Tend="1867";Tstart="9";shortTE="F";uid="81047534-4305-460b-8902-4b7e24d4da4e"
JACXSJ010007301.1	RepeatMasker	LINE/I	1566	4517	17115	-	.	ID="RND-6_FAMILY-15105";Tend="1933";Tstart="1";shortTE="F";uid="ec4855d0-ce82-42c5-b07e-63b1266e840e"
JACXSJ010007302.1	RepeatMasker	LINE/I-Jockey	3736	4300	2231	+	.	ID="RND-6_FAMILY-8098";Tend="2265";Tstart="1661";shortTE="F";uid="7a7cbe70-cb27-4c1f-8fe5-6ac122efc4b9"
JACXSJ010007302.1	RepeatMasker	LINE/I-Jockey	840	3092	5109	+	.	ID="RND-6_FAMILY-8098";Tend="1670";Tstart="91";shortTE="F";uid="7694d469-ffb2-4185-853a-1cce3adb7fbc"
JACXSJ010007302.1	RepeatMasker	DNA/hAT-Ac	1	833	1415	+	.	ID="RND-5_FAMILY-3805";Tend="1680";Tstart="864";shortTE="F";uid="3e345139-5938-43e6-93cf-800eb492fab4"
JACXSJ010007302.1	RepeatMasker	DNA/TcMar-Tc1	3081	3741	4750	-	.	ID="RND-5_FAMILY-7325";Tend="1605";Tstart="938";shortTE="F";uid="0b9a00ca-8a76-4e5e-918e-4195a886f902"
JACXSJ010007303.1	RepeatMasker	DNA/Maverick	2809	4179	9819	+	.	ID="RND-6_FAMILY-648";Tend="2799";Tstart="1470";shortTE="F";uid="fb9209d1-16ab-4c8d-913a-1d690868b2dc"
JACXSJ010007303.1	RepeatMasker	DNA/Maverick	2530	2767	741	+	.	ID="RND-5_FAMILY-553";Tend="1677";Tstart="1439";shortTE="F";uid="e314c614-800d-4204-8419-0ae2efb385e7"
JACXSJ010007303.1	RepeatMasker	DNA/Maverick	1	2355	14361	-	.	ID="rnd-1_family-265";Tend="1883";Tstart="1";shortTE="F";uid="753b84b4-dc28-4076-bf25-842ff6200d97"
JACXSJ010007303.1	RepeatMasker	Unknown	4387	4514	576	-	.	ID="RND-5_FAMILY-4021";Tend="308";Tstart="196";shortTE="F";uid="67ce938a-dcd1-4b4d-a135-26ede6269cab"
JACXSJ010007304.1	RepeatMasker	LINE/I-Jockey	3072	4515	963	+	.	ID="RND-6_FAMILY-5551";Tend="1934";Tstart="656";shortTE="F";uid="ed45d654-21ab-4676-8fdf-0d8d851e5f96"
JACXSJ010007304.1	RepeatMasker	LINE/I-Jockey	2093	2544	443	+	.	ID="DOC";Tend="2370";Tstart="1921";shortTE="F";uid="79d03c2e-15e2-4ded-bd8f-acc584f5c64a"
JACXSJ010007304.1	RepeatMasker	LINE/I-Jockey	1200	1770	627	+	.	ID="JOCKEY-7_RPR";Tend="1487";Tstart="397";shortTE="F";uid="ef428903-ce55-4c93-9a74-52ecb1168ec9"
JACXSJ010007305.1	RepeatMasker	DNA/Maverick	2789	2945	436	+	.	ID="POLINTON-1_ACE";Tend="6687";Tstart="6529";shortTE="F";uid="d21dfe62-3fe6-4b8f-9109-5611dc24fb3b"
JACXSJ010007305.1	RepeatMasker	RC/Helitron?	914	1494	1723	+	.	ID="RND-5_FAMILY-2405";Tend="1640";Tstart="1000";shortTE="F";uid="a42347ff-677f-4a95-8beb-1be033d273c9"
JACXSJ010007305.1	RepeatMasker	Unknown	2893	3128	459	-	.	ID="RND-1_FAMILY-132";TEgroup="ctg_7305%7CRND-1_FAMILY-132%7C1";Tend="1372";Tstart="1197";shortTE="T";uid="18d26597-8c1e-4365-b552-0e678deb5b7e"
JACXSJ010007305.1	RepeatMasker	DNA/Ginger-1	1674	1914	644	-	.	ID="RND-6_FAMILY-313";Tend="1012";Tstart="796";shortTE="F";uid="906c8778-6e2c-44f2-abce-75bbee7284dc"
JACXSJ010007306.1	RepeatMasker	RC/Helitron	655	941	563	-	.	ID="RND-6_FAMILY-13166";Tend="504";Tstart="214";shortTE="F";uid="a4b6c00a-0d5b-4fe0-92b1-8bc218d1da23"
JACXSJ010007306.1	RepeatMasker	DNA/PiggyBac	2253	2484	550	-	.	ID="PIGGYBAC-N10_LMI";Tend="672";Tstart="448";shortTE="F";uid="b3f4d49a-be25-45c3-8353-97b083a0d7b9"
JACXSJ010007307.1	RepeatMasker	DNA/hAT-Tip100	2865	3490	981	+	.	ID="RND-6_FAMILY-1627";Tend="1308";Tstart="684";shortTE="F";uid="81fcebe6-d52a-4a4d-8b62-35234a0de0b5"
JACXSJ010007307.1	RepeatMasker	LINE/R1	1553	2431	3336	+	.	ID="RND-6_FAMILY-2651";Tend="959";Tstart="87";shortTE="F";uid="7d12f303-547a-4a80-a15c-45ceb8478738"
JACXSJ010007307.1	RepeatMasker	DNA/Kolobok-E	1216	1543	2301	-	.	ID="RND-1_FAMILY-66";Tend="2015";Tstart="1688";shortTE="F";uid="900b66b1-b2bd-492b-b232-97d54d16d006"
JACXSJ010007307.1	RepeatMasker	DNA/hAT-Tip100	3981	4510	3938	-	.	ID="RND-6_FAMILY-21270";Tend="1320";Tstart="812";shortTE="F";uid="99272811-dc40-482f-b286-90621abad339"
JACXSJ010007307.1	RepeatMasker	DNA/hAT-Tip100	2537	2864	722	-	.	ID="hat-15_lmi";Tend="4350";Tstart="2790";shortTE="F";uid="908477cd-08eb-492e-97ad-11299c5bf38b"
JACXSJ010007308.1	RepeatMasker	Unknown	22	246	559	+	.	ID="RND-6_FAMILY-15782";Tend="1333";Tstart="1107";shortTE="F";uid="4ef583b8-9db5-4ec0-85bd-d963be098229"
JACXSJ010007308.1	RepeatMasker	DNA/hAT	3125	3462	1538	-	.	ID="RND-6_FAMILY-21137";Tend="1822";Tstart="1477";shortTE="F";uid="9c431d31-25a0-4259-b6eb-1cbb2a23db71"
JACXSJ010007308.1	RepeatMasker	DNA/hAT	3619	3804	1464	-	.	ID="RND-6_FAMILY-21137";Tend="1487";Tstart="1302";shortTE="F";uid="2d6e7334-f594-4733-9eb6-b4d6ef8e8e0a"
JACXSJ010007308.1	RepeatMasker	Unknown	982	2141	3416	-	.	ID="RND-1_FAMILY-70";Tend="2096";Tstart="897";shortTE="F";uid="5421e6af-b5d4-4c9c-9add-724158d28143"
JACXSJ010007309.1	RepeatMasker	Unknown	197	810	3580	+	.	ID="RND-6_FAMILY-1272";Tend="1471";Tstart="858";shortTE="F";uid="5af5d1b2-8f40-4547-9cad-3481f1a81a16"
JACXSJ010007309.1	RepeatMasker	Unknown	1744	2499	1568	+	.	ID="RND-1_FAMILY-17";Tend="1721";Tstart="936";shortTE="F";uid="0321baa0-034a-46ac-a575-35f354cf1e2a"
JACXSJ010007309.1	RepeatMasker	DNA/hAT-hAT19	3690	4165	2165	+	.	ID="RND-5_FAMILY-4572";Tend="1416";Tstart="892";shortTE="F";uid="b59fa739-892d-4b66-aa85-83c0f0c8a45c"
JACXSJ010007309.1	RepeatMasker	Unknown	3154	3611	1896	-	.	ID="RND-1_FAMILY-70";Tend="1297";Tstart="833";shortTE="F";uid="0277a4e2-acbe-4f56-9a3b-0920b9f56797"
JACXSJ010000731.1	RepeatMasker	DNA/Kolobok-E	153554	153941	443	+	.	ID="RND-6_FAMILY-2763";Tend="1082";Tstart="723";shortTE="F";uid="1caa3a13-4c0e-4a68-946c-b65453da1269"
JACXSJ010000731.1	RepeatMasker	Unknown	129963	130498	2377	+	.	ID="RND-5_FAMILY-3393";Tend="1238";Tstart="708";shortTE="F";uid="f181e9d9-b318-41a8-99e2-114a10cb5506"
JACXSJ010000731.1	RepeatMasker	Unknown	178386	178933	1192	+	.	ID="RND-6_FAMILY-9249";Tend="1011";Tstart="454";shortTE="F";uid="b63f750a-bb5a-4479-ae86-23d1ceaff6d2"
JACXSJ010000731.1	RepeatMasker	DNA/hAT-Tip100	128016	128121	692	+	.	ID="RND-6_FAMILY-3456";Tend="1303";Tstart="1198";shortTE="F";uid="ae3e9656-33c0-47a1-895b-391d04359c15"
JACXSJ010000731.1	RepeatMasker	DNA/hAT	146001	146196	1732	+	.	ID="RND-5_FAMILY-228";Tend="1193";Tstart="998";shortTE="F";uid="0f24c7eb-29b5-4269-ba89-6805c1fe41c5"
JACXSJ010000731.1	RepeatMasker	Unknown	58973	59536	2489	+	.	ID="RND-5_FAMILY-1341";Tend="1723";Tstart="1186";shortTE="F";uid="c9bedf02-e4c1-4da2-9aec-bac97dd07b39"
JACXSJ010000731.1	RepeatMasker	DNA/Kolobok-E	28868	29198	450	+	.	ID="RND-6_FAMILY-2763";Tend="1244";Tstart="918";shortTE="F";uid="d230afb8-d7ea-4c6b-8575-eb5a7e7f6dce"
JACXSJ010000731.1	RepeatMasker	DNA/Ginger-2	5848	5993	482	+	.	ID="RND-6_FAMILY-9868";Tend="1379";Tstart="1240";shortTE="F";uid="0935b907-cbcf-4ed4-a6fb-5225158f37cd"
JACXSJ010000731.1	RepeatMasker	Unknown	160241	160937	3808	+	.	ID="RND-5_FAMILY-1382";Tend="1549";Tstart="910";shortTE="F";uid="8f6fcbc5-b7f7-4dd6-8ec8-476278c6920b"
JACXSJ010000731.1	RepeatMasker	RC/Helitron?	148344	149183	2873	+	.	ID="RND-5_FAMILY-2405";Tend="1556";Tstart="797";shortTE="F";uid="3f830bc2-af5e-41f2-b543-5c6361245edb"
JACXSJ010000731.1	RepeatMasker	DNA/Ginger-1	45127	45687	2398	+	.	ID="RND-6_FAMILY-313";Tend="2399";Tstart="1848";shortTE="F";uid="c6827de0-178d-43f0-b357-8a26ffeeafa2"
JACXSJ010000731.1	RepeatMasker	DNA/MULE-MuDR	167355	167655	1735	+	.	ID="RND-6_FAMILY-596";Tend="787";Tstart="487";shortTE="F";uid="64637724-8edc-4a66-ab45-e609d7858a31"
JACXSJ010000731.1	RepeatMasker	DNA/hAT-Tip100	128549	128829	1921	+	.	ID="RND-6_FAMILY-3456";Tend="1584";Tstart="1303";shortTE="F";uid="a02b58a3-4caa-4266-9ff5-3e2ed3529380"
JACXSJ010000731.1	RepeatMasker	DNA/MULE-MuDR	32060	32504	2720	+	.	ID="RND-5_FAMILY-5190";Tend="1443";Tstart="962";shortTE="F";uid="54f77181-137e-4126-80a5-7e5266a7754f"
JACXSJ010000731.1	RepeatMasker	DNA	73867	74086	575	+	.	ID="DNA4-3_AP";Tend="444";Tstart="234";shortTE="F";uid="394bdb32-cfd0-40a5-b8bb-365e6e0451da"
JACXSJ010000731.1	RepeatMasker	DNA/Ginger-1	21392	21514	436	+	.	ID="RND-6_FAMILY-313";Tend="1431";Tstart="1310";shortTE="F";uid="52106677-90ce-49a1-b97a-0687b633790a"
JACXSJ010000731.1	RepeatMasker	DNA/MULE-MuDR	149400	149817	1008	+	.	ID="RND-6_FAMILY-16289";Tend="1060";Tstart="693";shortTE="F";uid="8d20fc7b-1df9-4d37-a18f-e513c3a3af74"
JACXSJ010000731.1	RepeatMasker	DNA/MULE-MuDR	167850	168397	3206	+	.	ID="RND-6_FAMILY-596";Tend="1348";Tstart="807";shortTE="F";uid="9a2f3c02-5c5d-424f-a482-e0acf0280ebd"
JACXSJ010000731.1	RepeatMasker	DNA/Ginger	45680	45861	556	+	.	ID="RND-6_FAMILY-2859";Tend="2488";Tstart="2325";shortTE="F";uid="67e511ea-3656-4c08-9144-870459796757"
JACXSJ010000731.1	RepeatMasker	DNA/MULE-MuDR	105517	105890	911	-	.	ID="RND-6_FAMILY-16289";Tend="1060";Tstart="693";shortTE="F";uid="4f6fb905-ad59-48ee-a8be-adfb9312a3a2"
JACXSJ010000731.1	RepeatMasker	DNA/hAT	175470	175748	1453	-	.	ID="RND-1_FAMILY-84";Tend="1268";Tstart="940";shortTE="F";uid="4256bc99-d717-415a-a8d9-7e29fc2c50f5"
JACXSJ010000731.1	RepeatMasker	DNA/Ginger	176046	176768	3000	-	.	ID="RND-6_FAMILY-2859";Tend="1695";Tstart="989";shortTE="F";uid="6a401a0c-fe96-4afc-9c67-b8fa563780d8"
JACXSJ010000731.1	RepeatMasker	DNA/Kolobok-E	175731	175956	685	-	.	ID="RND-6_FAMILY-1681";Tend="1818";Tstart="1596";shortTE="F";uid="3523b39f-f974-4ce8-91f8-8fe58bf201fe"
JACXSJ010000731.1	RepeatMasker	DNA	129104	129263	703	-	.	ID="RND-5_FAMILY-5091";Tend="2593";Tstart="2432";shortTE="F";uid="ba404c7d-6fe5-4713-bc9f-ce8ea0b1dcff"
JACXSJ010000731.1	RepeatMasker	RC/Helitron	72871	72989	412	-	.	ID="HELITRON-N1_PBA";Tend="677";Tstart="556";shortTE="F";uid="258232c9-cd9b-4afe-804f-9fa673d97267"
JACXSJ010000731.1	RepeatMasker	LINE/I-Jockey	42230	42356	511	-	.	ID="RND-6_FAMILY-9394";Tend="1535";Tstart="1412";shortTE="F";uid="06fb5429-ca0b-47f0-83b3-94580b016a0d"
JACXSJ010000731.1	RepeatMasker	DNA	117605	117869	518	-	.	ID="dna4-2b_ap";Tend="773";Tstart="506";shortTE="F";uid="2ea275d8-60bf-4c82-a328-0c85eb03b216"
JACXSJ010000731.1	RepeatMasker	DNA/hAT-Tip100	162798	163523	3618	-	.	ID="RND-6_FAMILY-4012";Tend="1677";Tstart="925";shortTE="F";uid="5546bd02-1dbd-4ac4-97f8-5c4d561768f8"
JACXSJ010000731.1	RepeatMasker	DNA/Ginger	8151	9530	3441	-	.	ID="RND-6_FAMILY-2859";TEgroup="ctg_731%7CRND-6_FAMILY-2859%7C1";Tend="2487";Tstart="815";shortTE="F";uid="de46c69a-855c-4922-a83b-ac91fbe38465"
JACXSJ010000731.1	RepeatMasker	DNA/Ginger-1	175142	175474	1136	-	.	ID="RND-6_FAMILY-313";Tend="1345";Tstart="1008";shortTE="F";uid="a1b0c1e4-0f90-4769-9fe3-09c0b1abfa36"
JACXSJ010000731.1	RepeatMasker	DNA/TcMar-m44	107230	107365	559	-	.	ID="dnax-3c_ap";Tend="144";Tstart="1";shortTE="F";uid="9f7eb085-424c-40bf-8d8d-54d490e61644"
JACXSJ010000731.1	RepeatMasker	DNA/TcMar-Pogo	16831	17486	985	-	.	ID="RND-6_FAMILY-4524";Tend="1467";Tstart="818";shortTE="F";uid="ec8d6cc1-e6de-456c-ba28-7914411efeba"
JACXSJ010000731.1	RepeatMasker	DNA/Ginger	44818	45295	2785	-	.	ID="RND-6_FAMILY-2859";Tend="2448";Tstart="1954";shortTE="F";uid="f24faf39-049f-4541-8597-87217363f669"
JACXSJ010000731.1	RepeatMasker	DNA/hAT-Tip100	39748	39929	465	-	.	ID="DNA8-16B_AP";Tend="167";Tstart="8";shortTE="F";uid="8b613571-c266-443b-b408-679d94c68ea4"
JACXSJ010007310.1	RepeatMasker	DNA/TcMar-m44	3148	3356	537	+	.	ID="RND-6_FAMILY-3746";Tend="2403";Tstart="2225";shortTE="F";uid="c29570b4-2ae2-4cda-a931-211da3ac3d6a"
JACXSJ010007310.1	RepeatMasker	DNA/TcMar-m44	3826	4318	4362	+	.	ID="RND-6_FAMILY-645";Tend="1178";Tstart="689";shortTE="F";uid="e1554f42-f1d9-44e9-8673-677d8fe737f9"
JACXSJ010007310.1	RepeatMasker	DNA/TcMar-Tc1	330	746	1029	-	.	ID="RND-5_FAMILY-1747";Tend="1454";Tstart="969";shortTE="F";uid="86421aa9-17b1-4fee-93c2-7d00fd86cd37"
JACXSJ010007310.1	RepeatMasker	Unknown	2489	3068	4012	-	.	ID="RND-6_FAMILY-3059";Tend="1556";Tstart="938";shortTE="F";uid="7ab9c3b0-5edd-4c89-8dd0-c5457912919c"
JACXSJ010007311.1	RepeatMasker	DNA/Ginger	1511	1938	640	-	.	ID="RND-6_FAMILY-2859";Tend="2302";Tstart="1868";shortTE="F";uid="1d8fbe52-a601-47df-a3c6-7547f4bfc302"
JACXSJ010007311.1	RepeatMasker	DNA/Ginger	1989	3445	3955	-	.	ID="rnd-6_family-2859";Tend="2466";Tstart="1379";shortTE="F";uid="fd33a8b1-811f-4bba-9d02-6e2991df67ce"
JACXSJ010007311.1	RepeatMasker	Unknown	3539	4502	2841	-	.	ID="RND-6_FAMILY-3392";Tend="1529";Tstart="601";shortTE="F";uid="0b78cebd-a837-4f9b-87df-e445b2aa21a7"
JACXSJ010007312.1	RepeatMasker	Unknown	90	190	830	+	.	ID="RND-5_FAMILY-968";Tend="1716";Tstart="1616";shortTE="F";uid="72127b7e-a33b-41f1-b557-ac5c4bc39ec3"
JACXSJ010007312.1	RepeatMasker	DNA/hAT-hAT19	2001	2284	1098	+	.	ID="HAT-N7_AP";Tend="291";Tstart="1";shortTE="F";uid="2563cb44-702b-4f46-ada7-f01a83da7303"
JACXSJ010007312.1	RepeatMasker	DNA/hAT-Tip100	4128	4398	867	+	.	ID="rnd-5_family-1659";Tend="1131";Tstart="826";shortTE="F";uid="b5180cea-03a5-46ba-ba7e-e3428e38614c"
JACXSJ010007312.1	RepeatMasker	DNA/hAT-Tip100	3519	3942	1458	+	.	ID="RND-5_FAMILY-2733";Tend="1018";Tstart="601";shortTE="F";uid="1180aa01-2889-4052-8e4e-58e397838f62"
JACXSJ010007312.1	RepeatMasker	Unknown	3294	3510	549	+	.	ID="RND-4_FAMILY-1427";Tend="1322";Tstart="1135";shortTE="F";uid="a7d8fdc6-bc15-42c5-b62d-f4c92005f998"
JACXSJ010007313.1	RepeatMasker	LTR/Gypsy	935	1876	1246	-	.	ID="RND-6_FAMILY-589";Tend="1710";Tstart="839";shortTE="F";uid="3e69fc8c-d355-41e6-b1ea-dd09bb6c012e"
JACXSJ010007313.1	RepeatMasker	Unknown	4125	4320	447	-	.	ID="HALYOMORPHA_HALYS-6_FAMILY-4598";Tend="290";Tstart="109";shortTE="F";uid="3047b910-92b8-428e-9b6e-4c6f21425d1f"
JACXSJ010007313.1	RepeatMasker	LTR/Gypsy	2985	3748	4259	-	.	ID="RND-6_FAMILY-15341";Tend="1238";Tstart="568";shortTE="F";uid="065299c0-3e90-4590-9ba2-799979c6e50b"
JACXSJ010007314.1	RepeatMasker	Unknown	1	612	5047	+	.	ID="RND-5_FAMILY-1413";Tend="1594";Tstart="1000";shortTE="F";uid="1a89905c-7148-4d97-86f7-e535abf7070e"
JACXSJ010007314.1	RepeatMasker	Unknown	4306	4498	1420	+	.	ID="RND-5_FAMILY-2971";Tend="1088";Tstart="895";shortTE="F";uid="e3770f3b-63c9-42ba-bc70-14dab2af2248"
JACXSJ010007314.1	RepeatMasker	Unknown	3183	4136	4240	-	.	ID="RND-1_FAMILY-241";Tend="927";Tstart="1";shortTE="F";uid="f7c8f639-d4f6-4f78-9de5-41cf781287df"
JACXSJ010007314.1	RepeatMasker	Unknown	634	1289	1123	-	.	ID="RND-1_FAMILY-214";Tend="751";Tstart="132";shortTE="F";uid="7b4a6058-f4fb-4e53-98b5-529b81cc89b4"
JACXSJ010007315.1	RepeatMasker	LTR/Pao	2231	2928	528	+	.	ID="BEL-7_DPE-I";Tend="3335";Tstart="2642";shortTE="F";uid="36cc101e-eca8-45e0-b505-717cb67ef8d9"
JACXSJ010007315.1	RepeatMasker	DNA/hAT-hAT19	1308	1906	3297	+	.	ID="dna8-95_ap";Tend="1430";Tstart="356";shortTE="F";uid="d0437b1f-da96-46ea-a535-b8007a9cb5ae"
JACXSJ010007315.1	RepeatMasker	LINE/I-Jockey	1	224	1730	-	.	ID="RND-5_FAMILY-4483";Tend="304";Tstart="93";shortTE="F";uid="053c5512-abb8-48a3-b687-fe01885f7ff7"
JACXSJ010007315.1	RepeatMasker	LINE/I	3568	4178	902	-	.	ID="RND-5_FAMILY-1237";Tend="1927";Tstart="1332";shortTE="F";uid="0fc167e3-e5d5-4efc-bf08-9330b8baf18c"
JACXSJ010007316.1	RepeatMasker	DNA/hAT-Blackjack	647	1185	2346	+	.	ID="RND-6_FAMILY-664";Tend="1390";Tstart="839";shortTE="F";uid="eda49dec-88d8-4f2d-a5fe-c971dddb0301"
JACXSJ010007316.1	RepeatMasker	DNA	3899	4249	684	-	.	ID="rnd-6_family-5059";Tend="1784";Tstart="1544";shortTE="F";uid="2c18e7d1-9400-45d7-8bf6-a70815bb8d76"
JACXSJ010007317.1	RepeatMasker	Unknown	3393	3783	1741	+	.	ID="RND-1_FAMILY-8";Tend="1219";Tstart="835";shortTE="F";uid="0de777b3-8f4e-4bd0-9791-056e55028be5"
JACXSJ010007317.1	RepeatMasker	DNA/hAT-Ac	1071	2652	1786	+	.	ID="RND-6_FAMILY-642";Tend="1605";Tstart="2";shortTE="F";uid="13bf6ad0-e642-4529-8c0a-1c77803630e4"
JACXSJ010007317.1	RepeatMasker	DNA/hAT-hAT19	3753	3929	821	-	.	ID="DNA8-90_AP";Tend="176";Tstart="1";shortTE="F";uid="e7c7f7bc-b29f-4e4b-83c3-9df2cd2a23cc"
JACXSJ010007318.1	RepeatMasker	DNA/PIF-Harbinger	2678	3548	1270	+	.	ID="ISL2EU-7_CFL";Tend="2275";Tstart="1408";shortTE="F";uid="57b44d89-3ed5-4398-b516-fa0b8a09e88c"
JACXSJ010007318.1	RepeatMasker	Retroposon?	2474	2721	484	+	.	ID="SINE2-2_AP";Tend="1155";Tstart="865";shortTE="F";uid="1ab41cbf-2bfb-490a-932f-e8ac28675b21"
JACXSJ010007318.1	RepeatMasker	LINE/L2	4107	4304	515	-	.	ID="RND-6_FAMILY-7985";Tend="659";Tstart="480";shortTE="F";uid="cebb8f7c-edb9-41e3-bb94-615a42b90e01"
JACXSJ010007319.1	RepeatMasker	DNA/MULE-MuDR	1424	1676	1158	+	.	ID="RND-5_FAMILY-663";Tend="2455";Tstart="2193";shortTE="F";uid="8b514946-121e-45f0-b68e-7688bc5b9967"
JACXSJ010007319.1	RepeatMasker	DNA/hAT-Tip100	1931	2395	1515	-	.	ID="RND-1_FAMILY-27";Tend="1593";Tstart="1116";shortTE="F";uid="1a394de7-8585-419b-8b2c-6a98002834da"
JACXSJ010007319.1	RepeatMasker	DNA/MULE-MuDR	98	556	1356	-	.	ID="RND-5_FAMILY-5437";Tend="1240";Tstart="804";shortTE="F";uid="4a435ef5-5d83-477b-b7fc-7ece58e2ef30"
JACXSJ010000732.1	RepeatMasker	DNA/hAT-Tip100	103964	104208	1049	+	.	ID="RND-1_FAMILY-37";Tend="1136";Tstart="913";shortTE="F";uid="b395d0a0-b0c9-4f92-b05e-a882ba335e60"
JACXSJ010000732.1	RepeatMasker	DNA/Ginger	31804	31928	644	+	.	ID="RND-6_FAMILY-2859";Tend="2468";Tstart="2346";shortTE="F";uid="a204bbec-7c4a-4f02-8bf4-0b0fc59ee19b"
JACXSJ010000732.1	RepeatMasker	Unknown	30661	31309	1020	+	.	ID="RND-5_FAMILY-7049";Tend="1589";Tstart="949";shortTE="F";uid="3969887c-d493-40c7-a21b-f4f0bf580825"
JACXSJ010000732.1	RepeatMasker	DNA/TcMar-Mariner	1	202	1726	+	.	ID="RND-6_FAMILY-13874";Tend="1721";Tstart="1520";shortTE="F";uid="bfb049da-0bc0-4838-9eed-9ff1a30effe4"
JACXSJ010000732.1	RepeatMasker	DNA	112856	113436	4045	+	.	ID="RND-3_FAMILY-48";Tend="1506";Tstart="925";shortTE="F";uid="cf5d6e8a-a716-44ab-a015-37722b153373"
JACXSJ010000732.1	RepeatMasker	DNA/P	30297	30399	404	+	.	ID="P-1_LHU";Tend="887";Tstart="786";shortTE="F";uid="cb3958d4-b0a9-4c39-b7cf-366771016989"
JACXSJ010000732.1	RepeatMasker	DNA/Ginger	82193	83815	9237	+	.	ID="RND-6_FAMILY-2859";Tend="2486";Tstart="815";shortTE="F";uid="8fe88c74-6262-4731-ada3-bff8be1851b5"
JACXSJ010000732.1	RepeatMasker	DNA	4703	4914	595	+	.	ID="ttaa3b_ap";Tend="215";Tstart="2";shortTE="F";uid="94a16f2a-a2a6-4131-b7cd-aedcdf286a47"
JACXSJ010000732.1	RepeatMasker	DNA	139240	139856	1285	+	.	ID="dna4-2_ap";Tend="601";Tstart="2";shortTE="F";uid="d699caf1-0cc9-4230-92ae-4f11968d1940"
JACXSJ010000732.1	RepeatMasker	DNA	48516	48962	690	+	.	ID="DNA4-2_AP";Tend="468";Tstart="2";shortTE="F";uid="60c433d8-f633-444f-bfb8-c21b2765a704"
JACXSJ010000732.1	RepeatMasker	Unknown	140110	140533	2898	+	.	ID="RND-5_FAMILY-2995";Tend="1360";Tstart="909";shortTE="F";uid="0ace57fd-86bd-4d95-bd54-6d7811a55e9d"
JACXSJ010000732.1	RepeatMasker	DNA/Kolobok-E	146715	147706	700	+	.	ID="KOLOBOKE-2_AP";Tend="2192";Tstart="1123";shortTE="F";uid="fb0d6fce-64b0-4097-98de-23adc2c3097f"
JACXSJ010000732.1	RepeatMasker	DNA	112666	112857	467	+	.	ID="DNA4-3_AP";Tend="434";Tstart="263";shortTE="F";uid="97019bea-5ed3-423a-a1bb-13f5da38d033"
JACXSJ010000732.1	RepeatMasker	LINE/I-Jockey	76621	76867	400	-	.	ID="RND-6_FAMILY-7474";Tend="1167";Tstart="925";shortTE="F";uid="7d716afc-6105-4fa6-8bfa-a936b506d3ca"
JACXSJ010000732.1	RepeatMasker	DNA/Ginger	39657	40093	1519	-	.	ID="RND-6_FAMILY-2859";Tend="1596";Tstart="1185";shortTE="F";uid="eade896e-52b0-46fd-969f-aba70885f82b"
JACXSJ010000732.1	RepeatMasker	DNA/hAT-hAT19	2842	3565	4555	-	.	ID="RND-6_FAMILY-1053";Tend="1634";Tstart="894";shortTE="F";uid="3a2819e8-2993-4e9a-befc-a11ab36bf86c"
JACXSJ010000732.1	RepeatMasker	DNA/Ginger	139839	140088	554	-	.	ID="RND-6_FAMILY-2859";Tend="2491";Tstart="2262";shortTE="F";uid="10c2b137-1b3a-4537-b6c5-87ec27633f89"
JACXSJ010000732.1	RepeatMasker	DNA	3882	4123	978	-	.	ID="TTAA2D_AP";Tend="260";Tstart="1";shortTE="F";uid="2ca98db7-9922-4d72-b921-13e83e095735"
JACXSJ010000732.1	RepeatMasker	DNA/TcMar-m44	73572	73791	911	-	.	ID="mariner-2_ap";Tend="236";Tstart="2";shortTE="F";uid="3e0439e2-3eac-4126-84cc-b383f540e5a2"
JACXSJ010000732.1	RepeatMasker	Retroposon?	140542	140834	558	-	.	ID="RND-5_FAMILY-3468";Tend="1263";Tstart="959";shortTE="F";uid="55eb94d1-29d8-4283-ba24-aa1164b3a83e"
JACXSJ010000732.1	RepeatMasker	DNA/MULE-MuDR	105115	105772	1498	-	.	ID="MUDR11X_AP";TEgroup="ctg_732%7CMUDR11X_AP%7C1";Tend="2219";Tstart="1";shortTE="F";uid="7819f623-d48d-40d7-a02d-f664d6bc8104"
JACXSJ010000732.1	RepeatMasker	DNA	141217	141382	644	-	.	ID="dna4-2_ap";Tend="169";Tstart="1";shortTE="F";uid="1819e9a2-761c-49eb-8ec0-a5071a29792c"
JACXSJ010000732.1	RepeatMasker	DNA/Ginger	140835	141209	1038	-	.	ID="rnd-6_family-2859";Tend="1410";Tstart="844";shortTE="F";uid="a2228298-179d-4735-85e1-699e5209081f"
JACXSJ010000732.1	RepeatMasker	DNA/MULE-MuDR	45139	47594	3666	-	.	ID="RND-6_FAMILY-13126";TEgroup="ctg_732%7CRND-6_FAMILY-13126%7C1";Tend="2915";Tstart="287";shortTE="F";uid="50740a16-4cba-49d8-bf4b-11d61f3766e4"
JACXSJ010000732.1	RepeatMasker	DNA/hAT	111670	111866	958	-	.	ID="DNA8-76_AP";Tend="205";Tstart="1";shortTE="F";uid="2623e52b-c96f-4bb2-b041-45ed254c34a2"
JACXSJ010000732.1	RepeatMasker	DNA	146050	146454	1527	-	.	ID="TTAA8_AP";Tend="438";Tstart="2";shortTE="F";uid="fa7232de-f621-418b-b625-a14abc7fbdaf"
JACXSJ010000732.1	RepeatMasker	DNA/Ginger	95773	96587	676	-	.	ID="RND-6_FAMILY-2859";TEgroup="ctg_732%7CRND-6_FAMILY-2859%7C1";Tend="2443";Tstart="815";shortTE="F";uid="7211cd8b-a7fa-4aab-a2e7-d1724d527ad3"
JACXSJ010000732.1	RepeatMasker	DNA	110484	110685	551	-	.	ID="DNA-TTAA-1_AP";Tend="422";Tstart="215";shortTE="F";uid="8ef92865-8dd6-464b-b2e4-257f7ff434b6"
JACXSJ010000732.1	RepeatMasker	Unknown	16217	16367	524	-	.	ID="RND-6_FAMILY-1295";Tend="1149";Tstart="1004";shortTE="F";uid="0cc82c26-9ccf-47f0-b715-c1f1e1629564"
JACXSJ010000732.1	RepeatMasker	DNA/hAT	110987	111129	890	-	.	ID="DNA8-76_AP";Tend="455";Tstart="311";shortTE="F";uid="77ad8297-6e49-4640-b634-91bd69da30dd"
JACXSJ010000732.1	RepeatMasker	LTR/Gypsy	30276	30383	470	-	.	ID="GYPSY6-NVI_LTR";Tend="127";Tstart="22";shortTE="F";uid="79ccc394-8ca3-4329-8f35-d04e7b2474ff"
JACXSJ010000732.1	RepeatMasker	DNA	123708	124001	671	-	.	ID="DNA4-2_AP";Tend="577";Tstart="291";shortTE="F";uid="32fb68c7-362c-46c7-b337-6496d9765802"
JACXSJ010000732.1	RepeatMasker	DNA	22562	22715	492	-	.	ID="RND-5_FAMILY-2287";Tend="998";Tstart="826";shortTE="F";uid="503b2055-aeaa-4e04-9e95-2e7fa6d4818b"
JACXSJ010000732.1	RepeatMasker	DNA/Kolobok-E	44201	45228	1796	-	.	ID="KOLOBOKE-2_AP";Tend="2116";Tstart="1119";shortTE="F";uid="9000b974-e8c3-489f-8b4a-cb2ede3a6412"
JACXSJ010007320.1	RepeatMasker	DNA/TcMar-Tc1	604	1201	923	+	.	ID="mariner-n6_rpr";Tend="1432";Tstart="860";shortTE="F";uid="59a2b82e-52f1-43ee-ad5a-488fe0cc4f11"
JACXSJ010007320.1	RepeatMasker	DNA/Ginger-1	1404	1783	1884	+	.	ID="RND-6_FAMILY-313";Tend="1184";Tstart="810";shortTE="F";uid="18d76c67-2e81-4685-84ab-9000e1470336"
JACXSJ010007320.1	RepeatMasker	DNA/TcMar-Pogo	1786	3905	17391	-	.	ID="RND-5_FAMILY-9305";Tend="2217";Tstart="154";shortTE="F";uid="3d4caae8-3603-4e01-9134-04bfbedba1b6"
JACXSJ010007320.1	RepeatMasker	DNA/Ginger-1	3886	4015	504	-	.	ID="RND-6_FAMILY-8533";Tend="2884";Tstart="2755";shortTE="F";uid="48b14b8a-d913-4af9-8ae8-16d695db0e2f"
JACXSJ010007321.1	RepeatMasker	DNA	842	1191	2114	+	.	ID="RND-6_FAMILY-4952";Tend="2514";Tstart="2144";shortTE="F";uid="afa0f655-3efb-4dbe-8e2b-a3dcaab0dc03"
JACXSJ010007322.1	RepeatMasker	LINE/I	2811	4495	5574	-	.	ID="RND-6_FAMILY-2371";Tend="3035";Tstart="1399";shortTE="F";uid="6780f88a-3c74-48f5-a4e8-c3334233c8c0"
JACXSJ010007322.1	RepeatMasker	LINE/R1	198	589	2193	-	.	ID="SART-2_API";Tend="398";Tstart="7";shortTE="F";uid="34b69a26-d33e-43c0-8164-9194c7986009"
JACXSJ010007323.1	RepeatMasker	LINE/CR1	720	2957	3727	+	.	ID="RND-6_FAMILY-18036";Tend="2170";Tstart="21";shortTE="F";uid="9f78a4f7-b3db-4f87-ae18-1bcbb47fb722"
JACXSJ010007324.1	RepeatMasker	DNA/Ginger	1329	1768	2152	+	.	ID="RND-6_FAMILY-2859";Tend="2463";Tstart="2007";shortTE="F";uid="b16524a0-b945-44d4-9da8-c6b3d6ded993"
JACXSJ010007324.1	RepeatMasker	DNA	3107	3715	2247	+	.	ID="DNA4-2_AP";Tend="769";Tstart="156";shortTE="F";uid="71f6eabf-0efb-43fc-b51a-47d9727ee543"
JACXSJ010007324.1	RepeatMasker	LINE/I-Jockey	14	125	420	-	.	ID="RND-6_FAMILY-8945";Tend="938";Tstart="827";shortTE="F";uid="9844bfa9-eb90-4af2-b95d-e2b0fb63b160"
JACXSJ010007324.1	RepeatMasker	DNA/Kolobok-E	1060	1442	1371	-	.	ID="RND-6_FAMILY-2763";Tend="1313";Tstart="917";shortTE="F";uid="01ff9246-db38-40de-805c-fcd52c015f79"
JACXSJ010007325.1	RepeatMasker	Unknown	2930	4456	4986	+	.	ID="RND-6_FAMILY-233";Tend="1722";Tstart="189";shortTE="F";uid="8c3dddc9-07f7-4aaf-86b1-5210a8d15005"
JACXSJ010007325.1	RepeatMasker	RC/Helitron	1	102	793	+	.	ID="HELITRON-1_DANA";Tend="1700";Tstart="1599";shortTE="F";uid="028d094d-4a54-446b-a0ab-8cc25683ce0c"
JACXSJ010007326.1	RepeatMasker	DNA/hAT-Tip100	2012	2377	1618	+	.	ID="RND-6_FAMILY-2385";Tend="1106";Tstart="705";shortTE="F";uid="91ac36d4-db6c-442f-a1e5-4c61ee100d68"
JACXSJ010007326.1	RepeatMasker	Unknown	4137	4350	525	-	.	ID="RND-1_FAMILY-70";Tend="1187";Tstart="959";shortTE="F";uid="1d3fee1d-9a62-4262-ae47-c55f80e71b9e"
JACXSJ010007326.1	RepeatMasker	DNA/MULE-MuDR	210	315	478	-	.	ID="DNA8-28B_AP";Tend="511";Tstart="405";shortTE="F";uid="cdd92be7-7038-4d8a-a41b-2db423928cac"
JACXSJ010007327.1	RepeatMasker	DNA/TcMar-Tigger	258	648	2878	+	.	ID="RND-6_FAMILY-6785";Tend="1614";Tstart="1230";shortTE="F";uid="e323ad3d-65ac-4866-9808-ec5d00615711"
JACXSJ010007327.1	RepeatMasker	DNA/hAT-Tip100	3452	3751	467	+	.	ID="RND-5_FAMILY-320";Tend="1531";Tstart="1226";shortTE="F";uid="5e58757c-e3bf-4915-90ea-e80617385501"
JACXSJ010007327.1	RepeatMasker	DNA/hAT-Charlie	1536	1704	401	-	.	ID="RND-4_FAMILY-215";Tend="1307";Tstart="1166";shortTE="F";uid="c93924b5-4306-40f4-9a19-02b3c6cb6493"
JACXSJ010007328.1	RepeatMasker	DNA/hAT-Charlie	3859	3967	638	+	.	ID="RND-5_FAMILY-1533";Tend="1108";Tstart="999";shortTE="F";uid="46a23e03-65b9-4f35-a8b7-cda01020daab"
JACXSJ010007328.1	RepeatMasker	LINE/I-Jockey	910	1951	4050	-	.	ID="RND-6_FAMILY-4457";Tend="1059";Tstart="21";shortTE="F";uid="5f1a76f8-8b00-4436-92c6-0680e7b654cb"
JACXSJ010007329.1	RepeatMasker	DNA/hAT-hAT19	2571	2786	1527	+	.	ID="HAT-N15_AP";Tend="227";Tstart="2";shortTE="F";uid="1eaa9d3a-26ca-412d-9aef-651480610e44"
JACXSJ010007329.1	RepeatMasker	DNA/hAT-hAT19	3079	3414	1555	+	.	ID="HAT-N15_AP";Tend="585";Tstart="233";shortTE="F";uid="6b61356a-05b6-4a58-a91c-ff31f9ed2b81"
JACXSJ010000733.1	RepeatMasker	LINE/I	122357	122707	1995	+	.	ID="RND-6_FAMILY-188";Tend="1644";Tstart="1296";shortTE="F";uid="52ea4c6c-7bdc-465a-a2c7-863b734c9811"
JACXSJ010000733.1	RepeatMasker	Retroposon?	17618	17959	465	+	.	ID="SINE2-2_AP";Tend="361";Tstart="15";shortTE="F";uid="f15c7c9f-6fe5-4fa0-9e91-bae5ab52db04"
JACXSJ010000733.1	RepeatMasker	LINE/I	62612	62902	1785	+	.	ID="RND-6_FAMILY-10531";Tend="1515";Tstart="1214";shortTE="F";uid="a9f8e91a-3351-439f-b159-5ca8e6182083"
JACXSJ010000733.1	RepeatMasker	DNA/MULE-MuDR	111485	111639	655	+	.	ID="RND-6_FAMILY-4343";Tend="2999";Tstart="2844";shortTE="F";uid="82570d64-ee05-415b-9c92-4aea09198db2"
JACXSJ010000733.1	RepeatMasker	DNA/Ginger	110865	111331	1667	+	.	ID="RND-6_FAMILY-2859";Tend="2492";Tstart="2020";shortTE="F";uid="ea9706da-b090-4413-b5b1-8ef3f3c89d32"
JACXSJ010000733.1	RepeatMasker	DNA/Ginger-1	70051	70459	1094	+	.	ID="RND-6_FAMILY-313";Tend="1432";Tstart="1040";shortTE="F";uid="2c5786b5-332e-4e2f-aa77-9a7af713c91b"
JACXSJ010000733.1	RepeatMasker	DNA/hAT-Charlie	88751	89044	678	+	.	ID="DNA8-104_AP";Tend="339";Tstart="42";shortTE="F";uid="8fd0a4e6-88e7-426d-bae8-e2c2e40e1823"
JACXSJ010000733.1	RepeatMasker	DNA/Kolobok-E	10066	10321	531	+	.	ID="RND-6_FAMILY-2763";Tend="1465";Tstart="1226";shortTE="F";uid="515eda77-ae77-49e6-abb8-503b464cb8ea"
JACXSJ010000733.1	RepeatMasker	DNA/Ginger	19228	19404	482	+	.	ID="RND-6_FAMILY-2859";Tend="2440";Tstart="2276";shortTE="F";uid="d4dcd191-1de7-42fb-bca4-03af03157708"
JACXSJ010000733.1	RepeatMasker	RC/Helitron	126607	126940	1083	+	.	ID="RND-1_FAMILY-73";Tend="2380";Tstart="1975";shortTE="F";uid="79e847c8-5797-4eed-81c6-8c66f97ffbb9"
JACXSJ010000733.1	RepeatMasker	DNA/MULE-MuDR	109873	110086	995	+	.	ID="RND-6_FAMILY-4343";Tend="934";Tstart="725";shortTE="F";uid="7da65da3-d220-4be8-b5c4-e5910b3d4777"
JACXSJ010000733.1	RepeatMasker	Retroposon?	154739	155531	900	+	.	ID="RND-6_FAMILY-29939";Tend="1280";Tstart="555";shortTE="F";uid="6acafd2d-1e48-433e-bce1-bcb10cb4f3e4"
JACXSJ010000733.1	RepeatMasker	Unknown	11726	11997	1136	+	.	ID="RND-6_FAMILY-180";Tend="1191";Tstart="950";shortTE="F";uid="ce63f9b8-3b23-42ff-89ba-fe3b71ccba46"
JACXSJ010000733.1	RepeatMasker	DNA/Ginger-1	127034	127341	865	+	.	ID="RND-6_FAMILY-313";Tend="2440";Tstart="2071";shortTE="F";uid="36b38366-c89b-4664-9285-73f501623183"
JACXSJ010000733.1	RepeatMasker	DNA/hAT-Tip100	120869	121585	1370	+	.	ID="RND-6_FAMILY-6069";Tend="2260";Tstart="825";shortTE="F";uid="aee78827-c4e5-44a8-8fed-b9236b983a6f"
JACXSJ010000733.1	RepeatMasker	DNA/hAT-hAT19	142917	143193	555	+	.	ID="RND-5_FAMILY-782";Tend="1188";Tstart="875";shortTE="F";uid="ed587f18-75aa-455e-8d3b-71336126aad9"
JACXSJ010000733.1	RepeatMasker	DNA/Ginger	12089	12596	513	+	.	ID="RND-6_FAMILY-2859";TEgroup="ctg_733%7CRND-6_FAMILY-2859%7C1";Tend="2426";Tstart="816";shortTE="F";uid="6f43bbc2-e7bf-46ec-91d9-31bba82c6606"
JACXSJ010000733.1	RepeatMasker	LINE/I-Jockey	48807	49330	614	+	.	ID="RND-6_FAMILY-40069";Tend="947";Tstart="427";shortTE="F";uid="6870a2ad-87a5-4a7e-8d23-1089f3bcec99"
JACXSJ010000733.1	RepeatMasker	DNA/Ginger	85044	85206	479	+	.	ID="RND-6_FAMILY-2859";Tend="2448";Tstart="2270";shortTE="F";uid="ce8cec9c-5484-47ee-ab94-289b8700eb32"
JACXSJ010000733.1	RepeatMasker	DNA/TcMar-m44	166351	166484	486	+	.	ID="dnax-3c_ap";Tend="144";Tstart="1";shortTE="F";uid="e68ca8d2-357a-43f5-9acb-3c1c554bc82e"
JACXSJ010000733.1	RepeatMasker	RC/Helitron	161099	163301	18610	+	.	ID="RND-1_FAMILY-157";Tend="3043";Tstart="837";shortTE="F";uid="15876d23-4590-49a9-908d-fbddeee3f840"
JACXSJ010000733.1	RepeatMasker	Unknown	20035	20370	1272	+	.	ID="RND-6_FAMILY-2411";Tend="1232";Tstart="825";shortTE="F";uid="0e2af501-d8ac-46a7-a995-4a0bbbf646d2"
JACXSJ010000733.1	RepeatMasker	DNA/hAT-hAT19	143434	143547	413	+	.	ID="RND-5_FAMILY-782";Tend="1561";Tstart="1459";shortTE="F";uid="cae985d9-2f6f-417a-a9a9-832de46da9fb"
JACXSJ010000733.1	RepeatMasker	DNA	61783	62212	1516	+	.	ID="TTAA2D_AP";Tend="430";Tstart="2";shortTE="F";uid="36e637ac-f3ab-4d16-a2bd-6fffc68fb498"
JACXSJ010000733.1	RepeatMasker	DNA/Ginger	146005	147713	1719	+	.	ID="RND-6_FAMILY-2859";TEgroup="ctg_733%7CRND-6_FAMILY-2859%7C4";Tend="2487";Tstart="836";shortTE="F";uid="fcd40e28-68ae-4ff4-aa52-4077544d3528"
JACXSJ010000733.1	RepeatMasker	DNA/hAT-Ac	1	189	903	+	.	ID="RND-6_FAMILY-1513";Tend="1451";Tstart="1251";shortTE="F";uid="a98c1b76-7eba-432c-8059-c6f067bbc75a"
JACXSJ010000733.1	RepeatMasker	DNA/Ginger	90252	90840	556	+	.	ID="RND-6_FAMILY-2859";TEgroup="ctg_733%7CRND-6_FAMILY-2859%7C2";Tend="2507";Tstart="2085";shortTE="F";uid="7a9cafa5-28be-4935-b082-960354722bc8"
JACXSJ010000733.1	RepeatMasker	DNA/Kolobok-E	125440	125734	469	+	.	ID="KOLOBOKE-2_AP";Tend="2117";Tstart="1785";shortTE="F";uid="127300cc-0567-4a37-a177-b5f2d84ba6b4"
JACXSJ010000733.1	RepeatMasker	Retroposon?	99036	100720	2444	+	.	ID="SINE2-2_AP";Tend="1721";Tstart="1";shortTE="F";uid="e661a903-935c-4356-8230-5e6b9e5e2999"
JACXSJ010000733.1	RepeatMasker	DNA/TcMar-m44	164450	164803	814	+	.	ID="MARINER-2_AP";TEgroup="ctg_733%7CMARINER-2_AP%7C1";Tend="2265";Tstart="2";shortTE="F";uid="94f5a83a-3bd5-44bc-b134-2f752f5fe644"
JACXSJ010000733.1	RepeatMasker	DNA/Ginger-2	50664	51317	3234	+	.	ID="RND-5_FAMILY-1141";Tend="1611";Tstart="982";shortTE="F";uid="fbbc15b7-f85e-4845-86b0-5c9f95f44afe"
JACXSJ010000733.1	RepeatMasker	Retroposon?	159425	159906	782	+	.	ID="SINE2-1_AP";Tend="1531";Tstart="1016";shortTE="F";uid="909284a6-d526-46f0-abcd-152478fb9d09"
JACXSJ010000733.1	RepeatMasker	LINE/I	28091	28880	510	+	.	ID="RND-5_FAMILY-4562";Tend="874";Tstart="92";shortTE="F";uid="07af027f-a85f-45ae-bfdb-36cd34680486"
JACXSJ010000733.1	RepeatMasker	DNA/Ginger	2635	3079	611	-	.	ID="RND-6_FAMILY-2859";Tend="1298";Tstart="833";shortTE="F";uid="a2240134-c44f-46b9-9221-83cb01562bf6"
JACXSJ010000733.1	RepeatMasker	Unknown	128475	128685	1244	-	.	ID="RND-1_FAMILY-12";Tend="1147";Tstart="910";shortTE="F";uid="0aa9952f-f58b-4424-86c9-79717aeb0f13"
JACXSJ010000733.1	RepeatMasker	DNA/Ginger	9632	10056	1115	-	.	ID="RND-6_FAMILY-2859";Tend="2487";Tstart="2090";shortTE="F";uid="ef0ad62f-c8a5-4f69-ae6b-cb8714d9622c"
JACXSJ010000733.1	RepeatMasker	DNA/Ginger	89052	89319	439	-	.	ID="RND-6_FAMILY-2859";Tend="2510";Tstart="2262";shortTE="F";uid="86962d48-45f1-47ad-be14-dfff9a776605"
JACXSJ010000733.1	RepeatMasker	LINE/R1-LOA	163366	164025	2299	-	.	ID="RND-5_FAMILY-2472";Tend="1506";Tstart="820";shortTE="F";uid="e14b641d-6312-43d5-9bf1-f3eb67c3b2b1"
JACXSJ010000733.1	RepeatMasker	RC/Helitron	56453	56795	2064	-	.	ID="RND-1_FAMILY-7";Tend="2025";Tstart="1676";shortTE="F";uid="e16d45c5-a284-4b50-adf6-63dd54cdd88c"
JACXSJ010000733.1	RepeatMasker	DNA/Ginger-1	103364	103621	873	-	.	ID="rnd-1_family-50";Tend="2609";Tstart="2456";shortTE="F";uid="b7c9276c-1a45-452f-bedd-ad87d3d48595"
JACXSJ010000733.1	RepeatMasker	RC/Helitron	57883	58674	4876	-	.	ID="RND-1_FAMILY-7";Tend="1677";Tstart="852";shortTE="F";uid="5326a6e4-95c6-4592-803b-ed0db924bc96"
JACXSJ010000733.1	RepeatMasker	DNA	25708	26449	2753	-	.	ID="DNA4-2_AP";Tend="769";Tstart="1";shortTE="F";uid="44736fe7-62ec-4234-959a-30d7115676b8"
JACXSJ010000733.1	RepeatMasker	DNA/hAT-Tip100	42916	43551	2123	-	.	ID="RND-1_FAMILY-27";Tend="1594";Tstart="964";shortTE="F";uid="6b657a58-a3a3-4e40-b66c-7b67c08d4f91"
JACXSJ010000733.1	RepeatMasker	DNA/Ginger-1	145957	146351	662	-	.	ID="GINGER1-1_AP";Tend="4381";Tstart="3970";shortTE="F";uid="31875b6f-048e-46ce-8070-c45e35fa8da6"
JACXSJ010000733.1	RepeatMasker	Retroposon?	2513	2634	506	-	.	ID="SINE2-2_AP";Tend="599";Tstart="16";shortTE="F";uid="d8e8acd4-ee26-483a-8584-d6882999cc97"
JACXSJ010000733.1	RepeatMasker	DNA/Ginger	63801	64277	833	-	.	ID="RND-6_FAMILY-2859";Tend="2394";Tstart="1943";shortTE="F";uid="37f48ee5-4dd3-4288-a827-285505d915c2"
JACXSJ010000733.1	RepeatMasker	DNA/Ginger	155640	156185	559	-	.	ID="RND-6_FAMILY-2859";TEgroup="ctg_733%7CRND-6_FAMILY-2859%7C5";Tend="2426";Tstart="806";shortTE="T";uid="1b45f45a-0898-4b80-ae11-2e799c65b81a"
JACXSJ010000733.1	RepeatMasker	DNA/Kolobok-E	100883	101153	487	-	.	ID="RND-6_FAMILY-15887";Tend="999";Tstart="720";shortTE="F";uid="5fb995a3-3d2a-47ea-8237-07657104f218"
JACXSJ010000733.1	RepeatMasker	LTR/Gypsy	117917	118073	490	-	.	ID="RND-6_FAMILY-11796";Tend="676";Tstart="522";shortTE="F";uid="51274b33-d5f6-430c-b3e8-2a07ccce8db3"
JACXSJ010000733.1	RepeatMasker	DNA/hAT-Charlie	49331	49557	419	-	.	ID="RND-6_FAMILY-1839";Tend="1787";Tstart="1534";shortTE="F";uid="cb4d5446-1c91-42b9-a2b8-40517edb96b1"
JACXSJ010000733.1	RepeatMasker	Retroposon?	105292	106254	1929	-	.	ID="SINE2-1_AP";Tend="951";Tstart="1";shortTE="F";uid="5d2d1d83-f674-47f6-9c0e-cd34502098c3"
JACXSJ010000733.1	RepeatMasker	RC/Helitron	75492	76034	767	-	.	ID="RND-1_FAMILY-222";TEgroup="ctg_733%7CRND-1_FAMILY-222%7C1";Tend="1738";Tstart="852";shortTE="F";uid="f9f4b5eb-051c-430a-8171-718a7133b6ff"
JACXSJ010000733.1	RepeatMasker	DNA/hAT?	76034	76260	586	-	.	ID="DNA8-60_AP";Tend="338";Tstart="86";shortTE="F";uid="942e74d5-9e26-4a2c-b1d7-e99bf974f528"
JACXSJ010000733.1	RepeatMasker	DNA/Ginger	126945	127345	509	-	.	ID="RND-6_FAMILY-2859";TEgroup="ctg_733%7CRND-6_FAMILY-2859%7C3";Tend="2422";Tstart="812";shortTE="T";uid="0d7228f5-92e1-4fe9-be9b-c4d1c6e1c4f7"
JACXSJ010000733.1	RepeatMasker	LINE/I-Jockey	46868	47977	2245	-	.	ID="RND-6_FAMILY-4812";Tend="2009";Tstart="1048";shortTE="F";uid="ed3c070e-2bdf-43f7-8c73-fd7879b869e0"
JACXSJ010000733.1	RepeatMasker	RC/Helitron	56790	57903	8110	-	.	ID="RND-1_FAMILY-222";Tend="1958";Tstart="834";shortTE="F";uid="dbf6ea0d-015a-4351-ac40-4e273bd7d3e4"
JACXSJ010000733.1	RepeatMasker	LINE/L2	124850	125082	500	-	.	ID="RND-5_FAMILY-5279";Tend="1731";Tstart="1471";shortTE="F";uid="d8d510cc-5e4f-45d0-bbed-74e6664c0817"
JACXSJ010000733.1	RepeatMasker	LINE/L2	121916	122345	2636	-	.	ID="RND-6_FAMILY-15814";Tend="1182";Tstart="737";shortTE="F";uid="4094ea5e-3d7f-4f68-a6e5-5433cf9896d1"
JACXSJ010000733.1	RepeatMasker	DNA/Kolobok-E	14158	14345	721	-	.	ID="KOLOBOKE-2_AP";Tend="2211";Tstart="1987";shortTE="F";uid="faac7124-ccc2-4175-81bf-2aee5c03a346"
JACXSJ010000733.1	RepeatMasker	DNA/hAT-Tip100	118840	118985	661	-	.	ID="RND-6_FAMILY-3155";Tend="1887";Tstart="1752";shortTE="F";uid="44e23230-b629-48df-814f-6eeec6173d47"
JACXSJ010000733.1	RepeatMasker	DNA/Kolobok-E	110292	110864	1711	-	.	ID="RND-6_FAMILY-2763";Tend="1606";Tstart="522";shortTE="F";uid="685598b9-298c-4dbc-8f5e-4d555de36fe1"
JACXSJ010000733.1	RepeatMasker	DNA/Kolobok-E	70264	70948	634	-	.	ID="KOLOBOKE-4_AP";Tend="3206";Tstart="2502";shortTE="F";uid="fc4de618-0f24-4f1f-b87a-5828644dbd01"
JACXSJ010000733.1	RepeatMasker	DNA/MULE-MuDR	111367	111484	620	-	.	ID="RND-1_FAMILY-72";Tend="801";Tstart="575";shortTE="F";uid="df73b5de-dd81-4447-a6a8-399e7401f5eb"
JACXSJ010000733.1	RepeatMasker	DNA/hAT	29322	29561	631	-	.	ID="RND-6_FAMILY-21836";Tend="379";Tstart="117";shortTE="F";uid="745a43ad-b2a5-4669-81f4-3c66e994411c"
JACXSJ010000733.1	RepeatMasker	LINE/I-Jockey	118976	119298	1787	-	.	ID="RND-6_FAMILY-904";Tend="1789";Tstart="1517";shortTE="F";uid="3665d2e6-8dfd-4a15-98fd-511106c4a92e"
JACXSJ010000733.1	RepeatMasker	DNA/hAT-Tip100	119298	120868	5597	-	.	ID="RND-6_FAMILY-3155";TEgroup="ctg_733%7CRND-6_FAMILY-3155%7C1";Tend="1774";Tstart="35";shortTE="F";uid="5bd2ea8f-99ad-49a4-8dcd-5a10c0400ea7"
JACXSJ010000733.1	RepeatMasker	DNA/Ginger	105075	105291	2683	-	.	ID="RND-6_FAMILY-2859";Tend="2486";Tstart="1195";shortTE="F";uid="bcc70686-0e6a-4c0c-b84d-f849342eddfc"
JACXSJ010000733.1	RepeatMasker	Unknown	46571	46867	1136	-	.	ID="RND-6_FAMILY-20921";Tend="1261";Tstart="963";shortTE="F";uid="fba0d815-251e-41d9-b59f-3a4bdbf27408"
JACXSJ010000733.1	RepeatMasker	DNA/Ginger-1	159907	160288	3482	-	.	ID="RND-6_FAMILY-313";Tend="1425";Tstart="765";shortTE="F";uid="ac7a85dd-a28e-41c3-9299-5d40bff08c05"
JACXSJ010007330.1	RepeatMasker	LTR	3128	3560	1723	-	.	ID="RND-6_FAMILY-3349";Tend="1753";Tstart="1329";shortTE="F";uid="50a575c0-e1e8-4067-a2ef-62c1fe1a61cd"
JACXSJ010007330.1	RepeatMasker	DNA/hAT-hAT19	699	972	1660	-	.	ID="hat-n12_ap";Tend="228";Tstart="2";shortTE="F";uid="7f640df6-c442-4961-86a9-0a38ef42e99a"
JACXSJ010007330.1	RepeatMasker	DNA/hAT-hAT19	38	698	993	-	.	ID="RND-1_FAMILY-140";Tend="2245";Tstart="1586";shortTE="F";uid="60c18fdb-5d54-4c1c-a5e4-4f8ffb66a157"
JACXSJ010007331.1	RepeatMasker	LINE/I	4070	4484	3599	+	.	ID="RND-5_FAMILY-3268";Tend="643";Tstart="236";shortTE="F";uid="65772586-afa8-48a6-98e2-caa147f3fb81"
JACXSJ010007332.1	RepeatMasker	DNA/hAT-Ac	781	2568	2682	-	.	ID="HAT-2_AP";Tend="2375";Tstart="586";shortTE="F";uid="b1272b31-585e-468c-a380-66d1081465fc"
JACXSJ010007333.1	RepeatMasker	RC/Helitron	2254	2523	447	+	.	ID="HELITRON2_AG";Tend="1769";Tstart="1500";shortTE="F";uid="942d2db3-c2a2-45a9-8192-e7bb7c43576a"
JACXSJ010007333.1	RepeatMasker	DNA/hAT-Tip100	1	233	1077	+	.	ID="RND-6_FAMILY-2546";Tend="1593";Tstart="1410";shortTE="F";uid="96166a0c-a8a1-442e-8495-fd05135c0058"
JACXSJ010007333.1	RepeatMasker	RC/Helitron	1151	1423	1472	+	.	ID="HELITRON-1_RPR";Tend="277";Tstart="1";shortTE="F";uid="96ef8aa3-be4b-49e9-bee1-9169a9e0d524"
JACXSJ010007333.1	RepeatMasker	RC/Helitron	2522	4219	8638	+	.	ID="HELITRON-1_RPR";Tend="3281";Tstart="1587";shortTE="F";uid="9b47b9ec-1244-4861-8c5b-40300c707ce8"
JACXSJ010007334.1	RepeatMasker	DNA/Ginger-1	1111	2096	5437	-	.	ID="RND-5_FAMILY-839";Tend="1664";Tstart="694";shortTE="F";uid="1fed8bf6-ab9b-416d-8361-8de7d5a3be59"
JACXSJ010007334.1	RepeatMasker	DNA/hAT-Charlie	2919	4415	2141	-	.	ID="RND-5_FAMILY-9420";Tend="1615";Tstart="172";shortTE="F";uid="0e6c6278-c5a7-43fe-8566-4f4ce9672ccb"
JACXSJ010007334.1	RepeatMasker	Retroposon?	2727	2830	548	-	.	ID="RND-6_FAMILY-1434";Tend="1750";Tstart="1303";shortTE="F";uid="52cddf85-d1c3-46c0-a91e-8f2abd0f52dd"
JACXSJ010007334.1	RepeatMasker	DNA/Ginger	2097	2732	750	-	.	ID="RND-6_FAMILY-2859";Tend="2426";Tstart="1823";shortTE="F";uid="46457982-c5c7-4b3c-95b4-8a93bc401ece"
JACXSJ010007335.1	RepeatMasker	DNA	3401	3565	510	+	.	ID="RND-1_FAMILY-85";Tend="771";Tstart="606";shortTE="F";uid="3913f530-4bcf-4d80-817a-c551bc6bad95"
JACXSJ010007335.1	RepeatMasker	Unknown	4070	4279	1492	+	.	ID="RND-5_FAMILY-5652";Tend="209";Tstart="1";shortTE="F";uid="ebdbd324-57b1-433f-be4f-99a14e5ce710"
JACXSJ010007335.1	RepeatMasker	DNA/P	1	229	1896	-	.	ID="RND-6_FAMILY-10808";Tend="1198";Tstart="974";shortTE="F";uid="f8edea5b-4c1b-4c6f-84d1-9868807a76e1"
JACXSJ010007335.1	RepeatMasker	DNA/TcMar-Pogo	3609	3719	556	-	.	ID="RND-5_FAMILY-822";Tend="1537";Tstart="1425";shortTE="F";uid="791d9c07-cf69-4c29-84d4-b6dea6cdae57"
JACXSJ010007335.1	RepeatMasker	DNA/TcMar-Pogo	4292	4453	440	-	.	ID="DNA-1_RPR";Tend="782";Tstart="624";shortTE="F";uid="0fd8bd39-e333-459f-a74d-2205035e5ec5"
JACXSJ010007336.1	RepeatMasker	DNA/PiggyBac	318	1039	1020	+	.	ID="RND-6_FAMILY-9479";Tend="2256";Tstart="1539";shortTE="F";uid="12e9e6fe-ed8d-4e05-bc65-65c728763ce5"
JACXSJ010007336.1	RepeatMasker	DNA	4381	4482	721	+	.	ID="RND-6_FAMILY-489";Tend="100";Tstart="1";shortTE="F";uid="d7bd4ed1-a82e-4be7-9675-d2225ad5682a"
JACXSJ010007337.1	RepeatMasker	Unknown	1271	2372	3199	+	.	ID="RND-6_FAMILY-5332";Tend="1143";Tstart="2";shortTE="F";uid="61abc738-ad49-4167-88c8-72ac0c325809"
JACXSJ010007337.1	RepeatMasker	Unknown	2800	3234	865	+	.	ID="RND-1_FAMILY-255";TEgroup="ctg_7337%7CRND-1_FAMILY-255%7C1";Tend="1349";Tstart="777";shortTE="F";uid="59a27156-3f43-4d02-b592-5d32de194dfc"
JACXSJ010007337.1	RepeatMasker	LINE/I	2367	2643	622	+	.	ID="RND-5_FAMILY-630";Tend="1585";Tstart="1306";shortTE="F";uid="f06e6036-7490-4e9b-a35d-5255baa712be"
JACXSJ010007338.1	RepeatMasker	DNA/hAT-Blackjack	3828	4206	2770	+	.	ID="RND-1_FAMILY-281";Tend="1112";Tstart="722";shortTE="F";uid="afa864f0-ee9d-4627-9ddb-11d033d354d5"
JACXSJ010007338.1	RepeatMasker	DNA/Sola-1	2458	2965	521	-	.	ID="RND-6_FAMILY-1435";Tend="1058";Tstart="554";shortTE="F";uid="02b1bf42-479d-4b2b-949f-edc468767cf5"
JACXSJ010007338.1	RepeatMasker	LTR/Copia	3918	4480	2212	-	.	ID="RND-6_FAMILY-3739";Tend="591";Tstart="42";shortTE="F";uid="c450c697-511c-489b-8ba1-f09b9fb87991"
JACXSJ010007339.1	RepeatMasker	DNA/PiggyBac	1974	3363	1172	+	.	ID="piggybac-3_lmi";Tend="2706";Tstart="587";shortTE="F";uid="a1339ee8-bf8b-4f76-909d-9bde313243fc"
JACXSJ010007339.1	RepeatMasker	DNA/hAT-Tip100	648	1036	1478	+	.	ID="RND-5_FAMILY-5553";Tend="2572";Tstart="2244";shortTE="F";uid="f9a42ec5-ff05-4080-8422-4d5823684997"
JACXSJ010000734.1	RepeatMasker	DNA	82517	83110	4377	+	.	ID="RND-1_FAMILY-49";Tend="1490";Tstart="900";shortTE="F";uid="54c27bde-ef13-4c39-bd71-238267b920d5"
JACXSJ010000734.1	RepeatMasker	Unknown	5080	5373	1178	+	.	ID="RND-6_FAMILY-17418";Tend="1185";Tstart="874";shortTE="F";uid="1d8be0de-28e9-4fe1-8682-7605cb3d2e94"
JACXSJ010000734.1	RepeatMasker	Unknown	72757	72965	492	+	.	ID="RND-5_FAMILY-10684";Tend="1123";Tstart="957";shortTE="F";uid="0178bcf7-d920-47b5-a0d3-2991d3712dd8"
JACXSJ010000734.1	RepeatMasker	DNA	173991	174751	3719	+	.	ID="DNA4-2_AP";Tend="769";Tstart="1";shortTE="F";uid="b93bd0f6-7951-4785-ac9a-da0d5e9c18b9"
JACXSJ010000734.1	RepeatMasker	LINE/I	108338	111302	2520	+	.	ID="RND-6_FAMILY-5607";Tend="3262";Tstart="278";shortTE="F";uid="383ceb5b-3920-428a-86cd-c5a6aace8e55"
JACXSJ010000734.1	RepeatMasker	LINE/I	5577	7624	2173	+	.	ID="RND-6_FAMILY-5607";Tend="2777";Tstart="722";shortTE="F";uid="b2c57548-b678-42ef-98a8-cdfbce187be4"
JACXSJ010000734.1	RepeatMasker	DNA/hAT-Ac	151802	152882	2937	+	.	ID="RND-5_FAMILY-9120";Tend="1216";Tstart="185";shortTE="F";uid="4320231c-9cf4-4403-9005-97a1ce9c45fe"
JACXSJ010000734.1	RepeatMasker	DNA/TcMar-Tc1	33952	34419	2883	+	.	ID="RND-5_FAMILY-1747";Tend="1456";Tstart="986";shortTE="F";uid="4b6f9b6f-b710-4db5-9842-f3f099d29ea2"
JACXSJ010000734.1	RepeatMasker	DNA/hAT-Tip100	73557	73677	559	+	.	ID="DNA8-87_AP";Tend="378";Tstart="250";shortTE="F";uid="5627d33d-91dc-4db8-9def-fb95361b59d6"
JACXSJ010000734.1	RepeatMasker	Unknown	98634	99057	2441	+	.	ID="RND-5_FAMILY-1382";Tend="1549";Tstart="1166";shortTE="F";uid="e2447707-e562-4523-9f50-c9c88c3028e2"
JACXSJ010000734.1	RepeatMasker	DNA/Kolobok-E	141025	141987	1078	+	.	ID="KOLOBOKE-2_AP";Tend="2028";Tstart="1118";shortTE="F";uid="76896942-e9f8-437f-8bbb-eaa66f1bbf57"
JACXSJ010000734.1	RepeatMasker	DNA	49070	49854	2623	+	.	ID="DNA4-2_AP";Tend="769";Tstart="1";shortTE="F";uid="8f51b1ad-d267-420d-94b7-0a3dc6ef0701"
JACXSJ010000734.1	RepeatMasker	DNA/hAT-Tip100	22059	22207	437	+	.	ID="RND-6_FAMILY-13982";Tend="1480";Tstart="1336";shortTE="F";uid="5938f54d-9fd3-4bc5-bdd9-20c1ba0291ac"
JACXSJ010000734.1	RepeatMasker	DNA/Ginger-1	112834	113009	584	+	.	ID="RND-1_FAMILY-221";Tend="1811";Tstart="1623";shortTE="F";uid="cea769c0-31e8-4605-a424-24bed87c1c7c"
JACXSJ010000734.1	RepeatMasker	DNA/Ginger	61660	64010	6661	+	.	ID="RND-6_FAMILY-2859";TEgroup="ctg_734%7CRND-6_FAMILY-2859%7C1";Tend="2468";Tstart="850";shortTE="F";uid="00d09cd7-c013-4629-bdff-21c83bf15721"
JACXSJ010000734.1	RepeatMasker	DNA/Ginger-1	106993	107182	631	+	.	ID="RND-6_FAMILY-313";Tend="1431";Tstart="1243";shortTE="F";uid="cd7c0b28-3222-4576-a51b-32b1cc77d31c"
JACXSJ010000734.1	RepeatMasker	DNA	171141	172413	8412	+	.	ID="RND-6_FAMILY-4323";Tend="2014";Tstart="736";shortTE="F";uid="9e532d14-6276-4949-a4dc-636a66333748"
JACXSJ010000734.1	RepeatMasker	Unknown	53336	54000	4049	+	.	ID="RND-1_FAMILY-200";Tend="1574";Tstart="903";shortTE="F";uid="ee57dee1-32c9-48f5-b7e1-4ed6d45c8047"
JACXSJ010000734.1	RepeatMasker	DNA	69002	69209	855	+	.	ID="TTAA2D_AP";Tend="228";Tstart="26";shortTE="F";uid="c8a43e8d-a13d-4c5c-9a5d-1e06835d9ebc"
JACXSJ010000734.1	RepeatMasker	DNA/Kolobok-E	124362	124850	736	+	.	ID="KOLOBOKE-3_AP";Tend="2181";Tstart="1664";shortTE="F";uid="b7236708-a9e5-4bfa-8d34-059dde0cbd63"
JACXSJ010000734.1	RepeatMasker	DNA/hAT-hAT19	33254	33432	702	+	.	ID="DNA8-66_AP";Tend="193";Tstart="1";shortTE="F";uid="ccb979d5-d54a-48c1-bba1-29404a4b90f0"
JACXSJ010000734.1	RepeatMasker	Unknown	71800	72077	926	+	.	ID="RND-5_FAMILY-1382";Tend="1121";Tstart="909";shortTE="F";uid="72c667a6-3d0c-4c5e-b0f4-7bd51d4745d8"
JACXSJ010000734.1	RepeatMasker	DNA/hAT-Tip100	60323	60563	568	+	.	ID="RND-6_FAMILY-5141";Tend="324";Tstart="112";shortTE="F";uid="1c99dcb2-fd47-4f60-8c82-ae8677b87c23"
JACXSJ010000734.1	RepeatMasker	RC/Helitron	83503	83627	829	+	.	ID="RND-1_FAMILY-7";Tend="1236";Tstart="1111";shortTE="F";uid="0a6bb75a-98f7-4390-af13-b4b09d8cbacf"
JACXSJ010000734.1	RepeatMasker	DNA/hAT-hAT19	3011	3189	537	+	.	ID="rnd-6_family-20";Tend="832";Tstart="666";shortTE="F";uid="d78c45a7-6434-4a93-a652-a610471d056d"
JACXSJ010000734.1	RepeatMasker	DNA/Ginger	38404	39012	3416	+	.	ID="RND-6_FAMILY-2859";Tend="1417";Tstart="815";shortTE="F";uid="f43857e7-2cf2-417d-a7e7-b6d5d955149e"
JACXSJ010000734.1	RepeatMasker	DNA/MULE-MuDR	61403	61685	1604	+	.	ID="RND-5_FAMILY-722";Tend="1073";Tstart="775";shortTE="F";uid="88b6f865-c2d4-4a17-a8e2-3cd0de7670d4"
JACXSJ010000734.1	RepeatMasker	DNA/hAT-hAT19	96719	97453	3676	+	.	ID="RND-1_FAMILY-42";Tend="4841";Tstart="4096";shortTE="F";uid="77961667-2bc2-494d-97d7-9425602c585d"
JACXSJ010000734.1	RepeatMasker	DNA	159788	160040	565	+	.	ID="ttaa3b_ap";Tend="265";Tstart="1";shortTE="F";uid="698a8fbb-301f-4ae9-b63c-06fe0aaca7fe"
JACXSJ010000734.1	RepeatMasker	DNA/Kolobok-E	130294	130881	720	+	.	ID="RND-6_FAMILY-2763";Tend="1502";Tstart="914";shortTE="F";uid="a5b8a327-6f02-4068-82c0-4f996713d240"
JACXSJ010000734.1	RepeatMasker	DNA/Ginger	147001	147138	432	+	.	ID="RND-6_FAMILY-2859";Tend="2445";Tstart="2304";shortTE="F";uid="8792710e-4102-49e3-ac2b-383b1917b6ed"
JACXSJ010000734.1	RepeatMasker	DNA/Ginger-1	147049	147190	430	+	.	ID="RND-5_FAMILY-839";Tend="1080";Tstart="925";shortTE="F";uid="c896c1aa-64be-4183-b254-c4fcde157db2"
JACXSJ010000734.1	RepeatMasker	DNA	111296	111518	1000	+	.	ID="TTAA24_AP";Tend="657";Tstart="426";shortTE="F";uid="b86f55c4-5e29-41b3-b688-9982045e7dbb"
JACXSJ010000734.1	RepeatMasker	DNA/Ginger	55936	56555	3525	+	.	ID="RND-6_FAMILY-2859";Tend="1537";Tstart="929";shortTE="F";uid="8adf9073-bc03-4d57-91cd-918cad26ec41"
JACXSJ010000734.1	RepeatMasker	DNA/TcMar-Mariner	156377	156527	477	+	.	ID="MARINER-N30_HSAL";Tend="891";Tstart="736";shortTE="F";uid="fe0e97ac-beb6-4134-ba10-35f011f7be56"
JACXSJ010000734.1	RepeatMasker	DNA/Ginger	56582	56986	1733	+	.	ID="rnd-6_family-2859";Tend="2117";Tstart="1818";shortTE="F";uid="010ef89e-15e4-4769-972b-2f648ae5ade4"
JACXSJ010000734.1	RepeatMasker	DNA/hAT-Tip100	36914	37130	524	+	.	ID="RND-5_FAMILY-107";Tend="1806";Tstart="1580";shortTE="F";uid="4135678b-0208-4ba1-89a7-8fc401347285"
JACXSJ010000734.1	RepeatMasker	LINE/I	115680	115968	481	+	.	ID="RND-6_FAMILY-384";Tend="589";Tstart="303";shortTE="F";uid="48e86559-e68a-4771-89ee-6757d9c32f4e"
JACXSJ010000734.1	RepeatMasker	Unknown	16900	17190	1145	-	.	ID="RND-5_FAMILY-1879";Tend="1261";Tstart="959";shortTE="F";uid="f52de01f-6145-4972-86d4-eb6acc0fc22c"
JACXSJ010000734.1	RepeatMasker	Retroposon?	10630	10958	706	-	.	ID="SINE2-2_AP";Tend="364";Tstart="20";shortTE="F";uid="2007757d-1730-436f-a9c9-362f5e4182d8"
JACXSJ010000734.1	RepeatMasker	Unknown	31573	31849	1698	-	.	ID="RND-1_FAMILY-12";Tend="1144";Tstart="865";shortTE="F";uid="191c5554-7d68-4f2a-aa52-cccaf2320832"
JACXSJ010000734.1	RepeatMasker	DNA/Ginger	60553	61335	1609	-	.	ID="RND-6_FAMILY-2859";Tend="2422";Tstart="1593";shortTE="F";uid="8ecc76ea-0393-48ec-b4fc-bf7dc2947636"
JACXSJ010000734.1	RepeatMasker	DNA/Ginger-1	123554	124854	5587	-	.	ID="RND-6_FAMILY-313";TEgroup="ctg_734%7CRND-6_FAMILY-313%7C1";Tend="2137";Tstart="763";shortTE="F";uid="7c29b731-bcff-4c29-a32d-61e2d00b97fc"
JACXSJ010000734.1	RepeatMasker	RC/Helitron?	31214	31406	816	-	.	ID="RND-5_FAMILY-2405";Tend="1673";Tstart="1477";shortTE="F";uid="85031d6b-fe93-4355-9cd1-1e5edc321e21"
JACXSJ010000734.1	RepeatMasker	DNA/hAT-hAT19	105766	106926	6073	-	.	ID="RND-1_FAMILY-42";Tend="1884";Tstart="768";shortTE="F";uid="b66340a3-b6f6-42e7-ad83-2949dc57cb59"
JACXSJ010000734.1	RepeatMasker	DNA/Kolobok-E	130220	130335	560	-	.	ID="RND-5_FAMILY-1849";Tend="1711";Tstart="1595";shortTE="F";uid="c90e08fb-c26d-4df8-a1fe-388ff606d7a8"
JACXSJ010000734.1	RepeatMasker	DNA/Ginger	148130	149525	3466	-	.	ID="RND-6_FAMILY-2859";Tend="2486";Tstart="900";shortTE="F";uid="88cd0518-4c9d-46a6-92b5-dd4daebcfb80"
JACXSJ010000734.1	RepeatMasker	DNA/TcMar-Tc1	44208	44736	3266	-	.	ID="RND-6_FAMILY-13697";Tend="1445";Tstart="869";shortTE="F";uid="16d4d6a9-0d28-4f20-b1b5-481f7b50db8c"
JACXSJ010000734.1	RepeatMasker	DNA/Ginger	107068	107934	2623	-	.	ID="RND-6_FAMILY-2859";TEgroup="ctg_734%7CRND-6_FAMILY-2859%7C2";Tend="2123";Tstart="815";shortTE="F";uid="019846ef-3e9c-4ab1-ac96-b0e6e2f25170"
JACXSJ010000734.1	RepeatMasker	DNA/hAT-Tip100	54090	54659	3472	-	.	ID="RND-5_FAMILY-1659";Tend="1456";Tstart="897";shortTE="F";uid="b643c187-5432-463a-bcf9-c392ef425f21"
JACXSJ010000734.1	RepeatMasker	DNA/hAT-hAT19	98345	98611	1593	-	.	ID="DNA8-73_AP";Tend="779";Tstart="482";shortTE="F";uid="c00f3ed8-ab95-49f5-907e-24ffa7752f39"
JACXSJ010000734.1	RepeatMasker	Unknown	96229	96903	568	-	.	ID="RND-5_FAMILY-1186";TEgroup="ctg_734%7CRND-5_FAMILY-1186%7C1";Tend="1399";Tstart="462";shortTE="F";uid="ddf7c6ad-5c23-4a8d-b7da-7af426c2b330"
JACXSJ010000734.1	RepeatMasker	Retroposon?	97467	97964	562	-	.	ID="RND-1_FAMILY-89";Tend="2856";Tstart="2345";shortTE="F";uid="418b5731-5dbb-4095-8149-bf148cde1872"
JACXSJ010000734.1	RepeatMasker	DNA	132654	133165	1641	-	.	ID="DNA8-31_AP";Tend="595";Tstart="1";shortTE="F";uid="5f7eed61-cf90-4477-94c1-b3ff5be3e1be"
JACXSJ010000734.1	RepeatMasker	DNA/Ginger	112865	113685	2262	-	.	ID="RND-6_FAMILY-2859";Tend="2492";Tstart="1615";shortTE="F";uid="5192e2b6-cb5f-4d78-9b0a-9948f576bfa3"
JACXSJ010000734.1	RepeatMasker	DNA/Ginger-2	78403	79710	9533	-	.	ID="RND-6_FAMILY-11094";Tend="1876";Tstart="592";shortTE="F";uid="fcb96628-fa85-48a2-a48f-ce51d0081d31"
JACXSJ010000734.1	RepeatMasker	DNA	83687	83845	731	-	.	ID="DNA4-3_AP";Tend="297";Tstart="140";shortTE="F";uid="29d6153e-e1a5-4a47-870e-d74fd3ae63fc"
JACXSJ010000734.1	RepeatMasker	Unknown	71062	71200	477	-	.	ID="RND-1_FAMILY-104";Tend="1509";Tstart="1389";shortTE="F";uid="26f8af39-819f-41e7-97fa-d96c89bd6953"
JACXSJ010000734.1	RepeatMasker	DNA/hAT?	40727	41351	4220	-	.	ID="RND-1_FAMILY-11";Tend="1576";Tstart="929";shortTE="F";uid="36d15285-1e3a-46eb-9b5a-a29a1d1d373f"
JACXSJ010000734.1	RepeatMasker	Unknown	20072	20254	585	-	.	ID="RND-1_FAMILY-106";Tend="1131";Tstart="950";shortTE="F";uid="f95bf1e9-e9a0-4190-94f8-38e3018ece6a"
JACXSJ010000734.1	RepeatMasker	Retroposon?	130299	130991	503	-	.	ID="SINE2-2_AP";Tend="1146";Tstart="461";shortTE="F";uid="4051abb0-2cb8-486e-97d3-efead9f156d1"
JACXSJ010000734.1	RepeatMasker	DNA	95535	96109	4045	-	.	ID="RND-1_FAMILY-49";Tend="1487";Tstart="907";shortTE="F";uid="c109ac28-cd95-4778-8d7b-1965750d155f"
JACXSJ010000734.1	RepeatMasker	DNA	9169	9618	1338	-	.	ID="DNAX-2_AP";Tend="461";Tstart="1";shortTE="F";uid="b94714f1-f930-4a8d-86a1-55f4179c39de"
JACXSJ010000734.1	RepeatMasker	Unknown	69919	70061	555	-	.	ID="RND-6_FAMILY-13039";Tend="659";Tstart="528";shortTE="F";uid="3fdeaa9a-e796-47d4-bb8a-dbe00ee286e2"
JACXSJ010000734.1	RepeatMasker	DNA	38077	38212	761	-	.	ID="TTAA24_AP";Tend="639";Tstart="504";shortTE="F";uid="8c261cce-0e36-48af-bb18-4b7c35006656"
JACXSJ010000734.1	RepeatMasker	DNA	4541	4751	932	-	.	ID="DNAX-10_AP";Tend="224";Tstart="3";shortTE="F";uid="2153bf70-4935-424e-90e0-e4d05bf3cbbe"
JACXSJ010000734.1	RepeatMasker	RC/Helitron	121578	122854	6793	-	.	ID="RND-6_FAMILY-23745";TEgroup="ctg_734%7CRND-6_FAMILY-23745%7C1";Tend="2131";Tstart="760";shortTE="F";uid="5085b089-f104-4b97-8ce2-e4c4f6fc717c"
JACXSJ010000734.1	RepeatMasker	DNA/Ginger	143724	144101	456	-	.	ID="RND-6_FAMILY-2859";Tend="1247";Tstart="790";shortTE="F";uid="f088e043-aa7b-4a23-9e18-e75c5002291e"
JACXSJ010000734.1	RepeatMasker	DNA	177349	178063	2971	-	.	ID="DNA4-2_AP";Tend="749";Tstart="1";shortTE="F";uid="7cf237a1-93dd-45db-bfe3-81cd81b53abd"
JACXSJ010000734.1	RepeatMasker	DNA/Ginger-1	56999	57278	673	-	.	ID="RND-6_FAMILY-313";Tend="2148";Tstart="1849";shortTE="F";uid="a7b67250-52e1-4f1a-9288-71bd4d70f149"
JACXSJ010007340.1	RepeatMasker	DNA	1453	1965	1272	+	.	ID="DNA4-3_AP";Tend="499";Tstart="3";shortTE="F";uid="0ed6a9c6-7e7f-42d3-a1b5-46076d7854c2"
JACXSJ010007340.1	RepeatMasker	DNA/Ginger-1	1943	3516	3045	+	.	ID="RND-6_FAMILY-313";TEgroup="ctg_7340%7CRND-6_FAMILY-313%7C1";Tend="1939";Tstart="772";shortTE="F";uid="5194f123-1fd9-459a-a802-90b16505ecc5"
JACXSJ010007340.1	RepeatMasker	Retroposon?	1965	3499	911	-	.	ID="SINE2-2_AP";Tend="1981";Tstart="522";shortTE="F";uid="22ce3d58-55c8-48e0-bb49-014920ffd037"
JACXSJ010007340.1	RepeatMasker	DNA	329	502	734	-	.	ID="dna4-2_ap";Tend="769";Tstart="592";shortTE="F";uid="00e29e8b-ae9c-4de7-b6af-951f68cec178"
JACXSJ010007340.1	RepeatMasker	LINE/I-Jockey	3519	4479	2312	-	.	ID="VINGI-41_LMI";Tend="3009";Tstart="2050";shortTE="F";uid="5a06a17c-ad4e-43e7-af8e-b1392cdad4c6"
JACXSJ010007341.1	RepeatMasker	DNA/CMC-Chapaev-3	110	448	2657	-	.	ID="RND-6_FAMILY-4796";Tend="1261";Tstart="924";shortTE="F";uid="f112049a-4412-4d86-a793-e0fda2f6c102"
JACXSJ010007341.1	RepeatMasker	DNA/hAT-Charlie	2670	2853	538	-	.	ID="DNA8-72_AP";Tend="185";Tstart="3";shortTE="F";uid="c120611c-3aee-4517-b501-7d322b159f77"
JACXSJ010007341.1	RepeatMasker	LTR/Gypsy	884	2249	1874	-	.	ID="RND-6_FAMILY-23477";TEgroup="ctg_7341%7CRND-6_FAMILY-23477%7C1";Tend="2388";Tstart="534";shortTE="F";uid="91b143fc-ce79-428b-9bc9-4543b6e8a3b0"
JACXSJ010007341.1	RepeatMasker	LINE/I-Jockey	3729	4478	1198	-	.	ID="RND-6_FAMILY-5551";Tend="2337";Tstart="1600";shortTE="F";uid="a935c2dd-8573-4955-8bed-5d6ab886e407"
JACXSJ010007342.1	RepeatMasker	DNA/Maverick	301	886	2772	-	.	ID="RND-5_FAMILY-3265";Tend="1313";Tstart="719";shortTE="F";uid="0285a05c-e24c-46fe-ae08-56460baf0904"
JACXSJ010007343.1	RepeatMasker	LTR/Gypsy	3755	4452	5140	+	.	ID="RND-5_FAMILY-4310";Tend="652";Tstart="1";shortTE="F";uid="93b6ebcf-9ffe-4c17-a73d-b890c1fb8081"
JACXSJ010007343.1	RepeatMasker	Unknown	552	3573	16223	+	.	ID="RND-4_FAMILY-359";Tend="2391";Tstart="67";shortTE="F";uid="b16ae0e6-5a75-4f05-9171-9b9b59c44e3a"
JACXSJ010007343.1	RepeatMasker	LINE/I-Jockey	1	551	2921	+	.	ID="RND-5_FAMILY-4483";TEgroup="ctg_7343%7CRND-5_FAMILY-4483%7C1";Tend="604";Tstart="128";shortTE="F";uid="cd70d659-e8f8-4687-b1e2-916e51c9c816"
JACXSJ010007344.1	RepeatMasker	RC/Helitron	1398	1615	533	+	.	ID="RND-6_FAMILY-13166";Tend="1165";Tstart="948";shortTE="F";uid="9d3587f2-7224-430d-aba5-cf02ab3091ce"
JACXSJ010007344.1	RepeatMasker	DNA/P	1	264	431	+	.	ID="RND-6_FAMILY-1337";Tend="2765";Tstart="2494";shortTE="F";uid="373126b2-feab-45ae-a9ce-981f3b539b03"
JACXSJ010007344.1	RepeatMasker	DNA/Ginger	3400	3692	828	-	.	ID="RND-6_FAMILY-2859";Tend="2520";Tstart="2178";shortTE="F";uid="bb9c170b-b5e1-4ad1-8018-d94f8bd23c55"
JACXSJ010007344.1	RepeatMasker	DNA/hAT-Tip100	4275	4396	657	-	.	ID="DNA8-12_AP";Tend="208";Tstart="88";shortTE="F";uid="eaad9e3a-631b-4b6b-b047-696e6ab26033"
JACXSJ010007345.1	RepeatMasker	LTR/Gypsy	200	1324	2063	+	.	ID="GYPSY-5_PBA-I";Tend="4741";Tstart="3332";shortTE="F";uid="1e018d40-28cc-4de8-95d4-582c158ee1fe"
JACXSJ010007345.1	RepeatMasker	DNA/TcMar-m44	1971	3369	3454	-	.	ID="mariner-2_ap";Tend="1717";Tstart="294";shortTE="F";uid="a3c2a70a-bb64-4505-af0d-d2638527dd39"
JACXSJ010007345.1	RepeatMasker	LTR/Gypsy	4305	4456	436	-	.	ID="RND-6_FAMILY-9186";Tend="2767";Tstart="2638";shortTE="F";uid="09dfb0f5-f677-4d16-8596-dce640f291bf"
JACXSJ010007346.1	RepeatMasker	DNA/Kolobok-E	1670	1986	411	+	.	ID="RND-6_FAMILY-3868";Tend="1504";Tstart="1132";shortTE="F";uid="3ab56ea8-c6a5-4f2a-b5e1-6b35a813d7af"
JACXSJ010007346.1	RepeatMasker	RC/Helitron	1031	1429	857	-	.	ID="RND-5_FAMILY-7613";Tend="1949";Tstart="1588";shortTE="F";uid="42102d20-1c90-4d11-be4d-e7fb59081ac1"
JACXSJ010007346.1	RepeatMasker	RC/Helitron	2208	2495	2155	-	.	ID="RND-6_FAMILY-23745";Tend="1727";Tstart="1446";shortTE="F";uid="6c5a0a0a-4aab-4528-a709-cc6ee41e83f6"
JACXSJ010007347.1	RepeatMasker	DNA/hAT-Charlie	2724	2897	895	+	.	ID="RND-6_FAMILY-3585";Tend="1210";Tstart="1032";shortTE="F";uid="682f42b4-a135-47f2-8c30-dd25474c8597"
JACXSJ010007347.1	RepeatMasker	DNA/hAT-Tip100	742	1408	1416	+	.	ID="RND-6_FAMILY-554";Tend="810";Tstart="112";shortTE="F";uid="ca59f582-5d45-423c-a1ad-a061981bc600"
JACXSJ010007347.1	RepeatMasker	DNA	2901	3083	880	-	.	ID="DNA4-1_AP";Tend="192";Tstart="1";shortTE="F";uid="b61197a4-cc03-4e62-8eb0-ccd3024e755e"
JACXSJ010007348.1	RepeatMasker	DNA/hAT-Tip100	3754	4197	2598	+	.	ID="RND-6_FAMILY-13982";Tend="1035";Tstart="606";shortTE="F";uid="e4c7d94d-fdbc-459f-bfd7-9bcd03274b96"
JACXSJ010007348.1	RepeatMasker	LINE/I	2729	3311	1301	+	.	ID="RND-6_FAMILY-24773";Tend="1006";Tstart="425";shortTE="F";uid="44b2cfc0-b975-440b-b274-da54af9a067b"
JACXSJ010007348.1	RepeatMasker	LINE/I	1	2308	4457	-	.	ID="RND-4_FAMILY-2278";Tend="2664";Tstart="394";shortTE="F";uid="252adf78-db1f-4cf3-84a4-3aeb4a0b770c"
JACXSJ010007348.1	RepeatMasker	Unknown	3832	4469	2582	-	.	ID="RND-1_FAMILY-4";Tend="2006";Tstart="1358";shortTE="F";uid="f870d73b-5296-4d10-8e1e-3ad10d7ae4de"
JACXSJ010007349.1	RepeatMasker	DNA/hAT-Charlie	2501	4473	12075	+	.	ID="RND-6_FAMILY-6325";TEgroup="ctg_7349%7CRND-6_FAMILY-6325%7C1";Tend="2060";Tstart="1";shortTE="F";uid="08ec1fad-797b-433f-9423-6183f66c95ab"
JACXSJ010007349.1	RepeatMasker	DNA/hAT-hAT19	446	632	1086	+	.	ID="HAT-N18_AP";Tend="815";Tstart="617";shortTE="F";uid="0aa1775b-7b64-4f90-b120-add2181f35ba"
JACXSJ010007349.1	RepeatMasker	DNA/hAT-Charlie	2346	2478	588	+	.	ID="RND-5_FAMILY-1533";Tend="1084";Tstart="970";shortTE="F";uid="a2627ca2-4a3c-437c-b11b-5093977c59fb"
JACXSJ010007349.1	RepeatMasker	Unknown	1868	2049	469	+	.	ID="RND-6_FAMILY-27455";Tend="776";Tstart="584";shortTE="F";uid="ced94d31-3613-4685-8169-5e5c57c33ee8"
JACXSJ010007349.1	RepeatMasker	RC/Helitron	1	350	2123	-	.	ID="RND-6_FAMILY-9803";Tend="1039";Tstart="702";shortTE="F";uid="ce91d085-3fc5-46db-86ae-a6bb4aab6c6f"
JACXSJ010000735.1	RepeatMasker	DNA/Ginger	76405	76623	1259	+	.	ID="RND-6_FAMILY-2859";Tend="1069";Tstart="841";shortTE="F";uid="90379248-4409-4217-84f9-8c2f58135547"
JACXSJ010000735.1	RepeatMasker	DNA	136450	136700	1748	+	.	ID="RND-3_FAMILY-48";Tend="1380";Tstart="1129";shortTE="F";uid="169972b6-b60b-4dcc-8d19-3cdda94e2ec9"
JACXSJ010000735.1	RepeatMasker	DNA/hAT-Tip100	134905	136284	6885	+	.	ID="RND-5_FAMILY-107";Tend="2357";Tstart="970";shortTE="F";uid="abd41f12-3f39-492f-8fc0-7df16d76bd30"
JACXSJ010000735.1	RepeatMasker	DNA/MULE-MuDR	32758	33084	1937	+	.	ID="RND-6_FAMILY-596";Tend="1277";Tstart="938";shortTE="F";uid="66e60e33-814d-44d8-a7d7-4cb5ea5c9cca"
JACXSJ010000735.1	RepeatMasker	DNA/hAT	71603	73262	4770	+	.	ID="RND-6_FAMILY-2239";Tend="2522";Tstart="900";shortTE="F";uid="a0b4b572-7b84-4a5c-aa94-0b943afe6dd3"
JACXSJ010000735.1	RepeatMasker	DNA	14646	15190	2461	+	.	ID="RND-6_FAMILY-10883";Tend="1487";Tstart="880";shortTE="F";uid="f321b173-3b69-423f-be4e-ee1c47421511"
JACXSJ010000735.1	RepeatMasker	LTR/Gypsy	65658	66234	454	+	.	ID="GYPSY-5_PBA-I";Tend="5214";Tstart="4640";shortTE="F";uid="78631bed-a1e0-4d52-a8da-07d04a2e83fe"
JACXSJ010000735.1	RepeatMasker	DNA/Kolobok-E	164415	164567	449	+	.	ID="RND-6_FAMILY-2763";Tend="1074";Tstart="926";shortTE="F";uid="daa7d9ec-f1a0-4358-bfca-25f50ee88db9"
JACXSJ010000735.1	RepeatMasker	DNA/hAT-Blackjack	22840	23562	432	+	.	ID="RND-6_FAMILY-2667";Tend="1280";Tstart="559";shortTE="F";uid="b1eb1494-9a79-4162-ba08-3735ed864759"
JACXSJ010000735.1	RepeatMasker	DNA/Ginger	117292	117420	497	+	.	ID="RND-6_FAMILY-2859";Tend="2507";Tstart="2385";shortTE="F";uid="67ed0a3f-2608-4905-9d49-1d9060ddbec5"
JACXSJ010000735.1	RepeatMasker	DNA/Kolobok-E	123062	123228	1180	+	.	ID="RND-1_FAMILY-66";Tend="998";Tstart="833";shortTE="F";uid="aa673526-c416-4a9d-a96f-dbf44ed3eeba"
JACXSJ010000735.1	RepeatMasker	LTR/Gypsy	63563	64930	1382	+	.	ID="GYPSY-5_PBA-I";Tend="4418";Tstart="2757";shortTE="F";uid="7ef0ef94-6b71-4091-9278-1960e506731f"
JACXSJ010000735.1	RepeatMasker	DNA/hAT-Ac	121832	121976	889	+	.	ID="RND-4_FAMILY-338";Tend="1188";Tstart="1043";shortTE="F";uid="fc8e7ec6-6e1b-4aa4-b175-efd73e22dd96"
JACXSJ010000735.1	RepeatMasker	DNA/PIF-Harbinger	45577	46253	556	+	.	ID="harbinger-1_lmi";Tend="1974";Tstart="1196";shortTE="F";uid="09ab1673-3dda-4ba5-9b06-a2e909a3d535"
JACXSJ010000735.1	RepeatMasker	Retroposon?	5250	5603	1996	+	.	ID="RND-1_FAMILY-223";Tend="1675";Tstart="1309";shortTE="F";uid="eea0e635-ed62-4036-9e93-92105dfcdc58"
JACXSJ010000735.1	RepeatMasker	DNA/TcMar-Mariner	176146	176452	808	+	.	ID="MARINER-N11_RPR";Tend="514";Tstart="207";shortTE="F";uid="30794bb2-af6e-455f-aa49-7fcac75e45ff"
JACXSJ010000735.1	RepeatMasker	DNA/Ginger	6237	6720	706	+	.	ID="RND-6_FAMILY-2859";Tend="1321";Tstart="806";shortTE="F";uid="c5c89a7d-e24d-4af0-a96b-87de35c7d73b"
JACXSJ010000735.1	RepeatMasker	Unknown	99710	99912	423	+	.	ID="RND-6_FAMILY-3059";Tend="1376";Tstart="1159";shortTE="F";uid="ded7e3ea-6480-4805-94f5-5dd7d93d4902"
JACXSJ010000735.1	RepeatMasker	DNA/MULE-MuDR	129735	130376	2171	+	.	ID="RND-6_FAMILY-11849";Tend="1283";Tstart="716";shortTE="F";uid="64f7519a-a198-4eaf-b35c-2c70c17f4816"
JACXSJ010000735.1	RepeatMasker	LINE/I	62152	63158	3361	+	.	ID="RND-1_FAMILY-193";Tend="1583";Tstart="591";shortTE="F";uid="5e74a170-99c1-439a-a769-73c4254b81e2"
JACXSJ010000735.1	RepeatMasker	DNA/hAT	144925	145700	4577	+	.	ID="RND-1_FAMILY-84";Tend="1854";Tstart="1056";shortTE="F";uid="f3d19d89-a568-4c9f-860f-bf530b767d99"
JACXSJ010000735.1	RepeatMasker	DNA/Ginger	41	285	414	+	.	ID="RND-6_FAMILY-2859";Tend="1312";Tstart="1063";shortTE="F";uid="28f649a2-717b-4375-a871-fcf6bb8423b9"
JACXSJ010000735.1	RepeatMasker	Retroposon?	284	451	545	+	.	ID="SINE2-1_AP";Tend="800";Tstart="631";shortTE="F";uid="702566ce-81e7-4d01-94e7-c2e9e4b41b2b"
JACXSJ010000735.1	RepeatMasker	LINE/L2	137679	139227	10221	+	.	ID="RND-6_FAMILY-14061";Tend="1842";Tstart="314";shortTE="F";uid="c28af3f5-1418-4f8c-b304-ff9d1b422c8c"
JACXSJ010000735.1	RepeatMasker	DNA/Ginger-1	24368	24709	739	+	.	ID="RND-6_FAMILY-313";Tend="1366";Tstart="1031";shortTE="F";uid="35e86be2-ed10-4849-aa1e-25283f46235f"
JACXSJ010000735.1	RepeatMasker	Retroposon?	177117	177567	500	+	.	ID="SINE2-1_AP";TEgroup="ctg_735%7CSINE2-1_AP%7C1";Tend="1770";Tstart="1081";shortTE="F";uid="06c86794-cb56-44fc-a76d-edb9e58462a7"
JACXSJ010000735.1	RepeatMasker	DNA/hAT-Tip100	117763	117948	948	+	.	ID="RND-4_FAMILY-324";Tend="1088";Tstart="908";shortTE="F";uid="5f0e0a1b-1000-4a64-8876-014d528a0b57"
JACXSJ010000735.1	RepeatMasker	Retroposon?	19230	19957	673	+	.	ID="SINE2-2_AP";Tend="1998";Tstart="1296";shortTE="F";uid="f0df427b-de82-4162-984e-1e9b1ed78f39"
JACXSJ010000735.1	RepeatMasker	DNA/Ginger	116796	117093	1474	+	.	ID="RND-6_FAMILY-2859";Tend="2390";Tstart="2085";shortTE="F";uid="3f1a4003-98f3-460f-af4c-67e83006b6e6"
JACXSJ010000735.1	RepeatMasker	LINE/I	61054	62145	4340	+	.	ID="RND-4_FAMILY-2278";Tend="1397";Tstart="328";shortTE="F";uid="76eaef5a-3e6f-4472-ba09-afa9360203ee"
JACXSJ010000735.1	RepeatMasker	DNA/hAT-hAT19	38356	38846	1685	+	.	ID="HAT-N9_AP";Tend="589";Tstart="1";shortTE="F";uid="3a8add0e-d681-4552-bb00-f589fdbf8e2d"
JACXSJ010000735.1	RepeatMasker	Unknown	57793	58008	648	+	.	ID="RND-5_FAMILY-6756";Tend="1113";Tstart="898";shortTE="F";uid="b6c72369-497b-4486-8ff3-4d1840e3a2cc"
JACXSJ010000735.1	RepeatMasker	DNA/hAT-hAT19	133962	134229	1256	+	.	ID="DNA8-73_AP";Tend="250";Tstart="1";shortTE="F";uid="c3d93bc1-a052-4cf5-91a8-b119a6f31bc3"
JACXSJ010000735.1	RepeatMasker	DNA	18128	18302	533	+	.	ID="ttaa2c_ap";Tend="269";Tstart="96";shortTE="F";uid="b67f1aae-302a-4803-8a1d-4c2c5b119741"
JACXSJ010000735.1	RepeatMasker	LINE/I	174088	175568	10689	+	.	ID="RND-6_FAMILY-13449";Tend="1916";Tstart="323";shortTE="F";uid="fa18907e-6f79-489a-a649-88683e7f4ce3"
JACXSJ010000735.1	RepeatMasker	Retroposon?	73184	73609	1026	+	.	ID="RND-5_FAMILY-4166";Tend="1460";Tstart="1049";shortTE="F";uid="9b4f12bc-7993-464b-84e5-8c9bb28dbd79"
JACXSJ010000735.1	RepeatMasker	DNA/MULE-MuDR	31983	32275	1889	+	.	ID="RND-6_FAMILY-596";Tend="786";Tstart="490";shortTE="F";uid="217142c9-5406-4e78-9b59-030bb74cc848"
JACXSJ010000735.1	RepeatMasker	DNA/Ginger	153285	154550	1932	+	.	ID="RND-6_FAMILY-2859";TEgroup="ctg_735%7CRND-6_FAMILY-2859%7C2";Tend="1805";Tstart="815";shortTE="F";uid="4a5e1c6e-acca-4470-9d42-06391913fb4c"
JACXSJ010000735.1	RepeatMasker	DNA	123774	124686	6124	+	.	ID="RND-1_FAMILY-58";Tend="2085";Tstart="1132";shortTE="F";uid="1fbd033b-59df-4dca-ad2e-0d8ced4de188"
JACXSJ010000735.1	RepeatMasker	DNA/hAT-Tip100	105057	107446	13981	+	.	ID="rnd-6_family-17605";Tend="4269";Tstart="20";shortTE="F";uid="ed501be2-e549-4cc9-a63e-0c11b41881b8"
JACXSJ010000735.1	RepeatMasker	Unknown	156633	156769	554	+	.	ID="RND-6_FAMILY-13039";Tend="672";Tstart="542";shortTE="F";uid="a503ff73-2839-4d76-a16c-a1ce9ef042d9"
JACXSJ010000735.1	RepeatMasker	DNA/hAT	91828	92639	2731	+	.	ID="RND-6_FAMILY-4813";Tend="1477";Tstart="570";shortTE="F";uid="43bd93e9-176e-4de3-ab65-06750ad8341e"
JACXSJ010000735.1	RepeatMasker	DNA	162608	163263	977	+	.	ID="DNA4-2_AP";Tend="767";Tstart="152";shortTE="F";uid="3e99987d-6934-46b3-8d9f-590e71bf8c11"
JACXSJ010000735.1	RepeatMasker	DNA/Ginger-1	73668	74027	936	+	.	ID="RND-6_FAMILY-313";Tend="2446";Tstart="2069";shortTE="F";uid="dd9c11f1-68d5-48fa-9a2c-9336155159ce"
JACXSJ010000735.1	RepeatMasker	RC/Helitron	141083	142415	8105	+	.	ID="RND-1_FAMILY-7";Tend="2033";Tstart="865";shortTE="F";uid="d7ec390e-fcb0-4293-bf3d-5e2180a15807"
JACXSJ010000735.1	RepeatMasker	Unknown	102078	102713	2838	+	.	ID="RND-4_FAMILY-495";Tend="1525";Tstart="872";shortTE="F";uid="fbb23778-03a8-4763-a1d9-2714a67f2fbe"
JACXSJ010000735.1	RepeatMasker	DNA	122879	123080	408	+	.	ID="DNA4-3_AP";Tend="284";Tstart="52";shortTE="F";uid="c1992530-c10d-48cc-9380-a7579fa041cb"
JACXSJ010000735.1	RepeatMasker	DNA/Kolobok-T2	11957	12318	625	+	.	ID="KOLOBOK-2_AP";Tend="353";Tstart="3";shortTE="F";uid="f0317b24-2a68-4128-9735-2fb8383980c8"
JACXSJ010000735.1	RepeatMasker	Unknown	144541	144835	1902	+	.	ID="RND-1_FAMILY-63";Tend="1120";Tstart="827";shortTE="F";uid="98b5d595-2c97-4d1c-8e15-2a3b61d25e4f"
JACXSJ010000735.1	RepeatMasker	DNA	69653	70084	2588	+	.	ID="ttaa26_ap";Tend="579";Tstart="141";shortTE="F";uid="88c436a8-3b07-4c5c-85dd-b6a92fca014d"
JACXSJ010000735.1	RepeatMasker	DNA/hAT-Tip100	54165	54854	735	+	.	ID="HAT-15_LMI";Tend="4303";Tstart="3609";shortTE="F";uid="84ad5cd1-2062-4e61-85ae-033817f8f58a"
JACXSJ010000735.1	RepeatMasker	DNA/Ginger-1	132531	132929	768	+	.	ID="RND-5_FAMILY-839";Tend="1606";Tstart="1151";shortTE="F";uid="1db69020-69f6-42ca-97b1-3384f85f3003"
JACXSJ010000735.1	RepeatMasker	DNA	93918	94298	1513	+	.	ID="DNA4-3_AP";Tend="384";Tstart="3";shortTE="F";uid="272e92ef-4e5e-47d1-bbad-a86ed0a7e111"
JACXSJ010000735.1	RepeatMasker	DNA	124705	124919	725	+	.	ID="RND-6_FAMILY-2710";Tend="1350";Tstart="1154";shortTE="F";uid="bd4e0eec-d985-4b74-9b55-729232f7c948"
JACXSJ010000735.1	RepeatMasker	LINE/I	171334	173775	19055	+	.	ID="RND-4_FAMILY-2278";Tend="2657";Tstart="266";shortTE="F";uid="05ad2e7d-4b1b-41ff-ac4e-697d63aa40d1"
JACXSJ010000735.1	RepeatMasker	DNA/TcMar-m44	81881	81989	497	+	.	ID="RND-6_FAMILY-5854";Tend="1402";Tstart="1297";shortTE="F";uid="1c6a8beb-a5c8-4405-b7f0-be244c9c2cec"
JACXSJ010000735.1	RepeatMasker	Unknown	44910	45144	1132	+	.	ID="RND-1_FAMILY-283";Tend="1085";Tstart="900";shortTE="F";uid="420c5cbe-6fe5-4775-85c2-771328e24493"
JACXSJ010000735.1	RepeatMasker	RC/Helitron?	100661	100856	628	+	.	ID="RND-5_FAMILY-2405";Tend="1708";Tstart="1490";shortTE="F";uid="2bfb8721-4166-49a9-885b-564c55ba76f6"
JACXSJ010000735.1	RepeatMasker	DNA/hAT-Ac	103784	104361	4011	+	.	ID="RND-1_FAMILY-169";Tend="1293";Tstart="689";shortTE="F";uid="3d7fcfb2-5890-49c1-882a-07abac1a038e"
JACXSJ010000735.1	RepeatMasker	DNA/Kolobok-E	5657	5758	1568	+	.	ID="RND-6_FAMILY-1681";Tend="2142";Tstart="1631";shortTE="F";uid="acdf036c-d9e3-43dd-b1df-8896ffcfcba8"
JACXSJ010000735.1	RepeatMasker	DNA	12759	13149	1932	+	.	ID="TTAA4B_AP";Tend="430";Tstart="1";shortTE="F";uid="40c7662b-32f2-4906-9a2f-3943d27b5259"
JACXSJ010000735.1	RepeatMasker	Unknown	139576	139856	1091	-	.	ID="RND-6_FAMILY-16446";Tend="1499";Tstart="1245";shortTE="F";uid="5796b6cd-3c8b-4eab-bdd5-c915d84ff684"
JACXSJ010000735.1	RepeatMasker	DNA/Ginger	139375	139570	684	-	.	ID="RND-6_FAMILY-2859";Tend="2188";Tstart="2001";shortTE="F";uid="54fcff3c-faa2-4ea3-91f0-b13602790054"
JACXSJ010000735.1	RepeatMasker	DNA/Ginger	137274	137518	1051	-	.	ID="RND-6_FAMILY-2859";Tend="2491";Tstart="2243";shortTE="F";uid="a611d073-9cfb-4c80-a659-2731a7051180"
JACXSJ010000735.1	RepeatMasker	DNA	149111	149444	848	-	.	ID="DNA4-2_AP";Tend="343";Tstart="19";shortTE="F";uid="eb7a3342-1b0b-40df-8e83-12d9e3ca1fba"
JACXSJ010000735.1	RepeatMasker	DNA/hAT-hAT19	75704	75891	877	-	.	ID="DNA8-95_AP";Tend="193";Tstart="1";shortTE="F";uid="76c23733-1b74-49f4-bb0e-5ee7a3376d71"
JACXSJ010000735.1	RepeatMasker	DNA/Ginger-1	3780	5106	7417	-	.	ID="RND-6_FAMILY-313";Tend="2440";Tstart="1116";shortTE="F";uid="957236b0-8574-4f4f-b5d0-8ca5210bd992"
JACXSJ010000735.1	RepeatMasker	DNA/hAT-Charlie	93103	93218	651	-	.	ID="RND-6_FAMILY-25045";Tend="936";Tstart="819";shortTE="F";uid="893e3f52-62f5-4b62-8e24-2c2f8377574f"
JACXSJ010000735.1	RepeatMasker	LTR/Pao	48617	49186	590	-	.	ID="BEL-123_AA-I";Tend="2887";Tstart="2414";shortTE="F";uid="1196b76b-f61d-49ec-a656-f068bd56d8f8"
JACXSJ010000735.1	RepeatMasker	Retroposon?	165586	166126	725	-	.	ID="RND-6_FAMILY-614";Tend="1524";Tstart="1018";shortTE="F";uid="42cc4816-e231-4fa2-b5a5-21bf3a8d210b"
JACXSJ010000735.1	RepeatMasker	DNA/Ginger	164213	164374	460	-	.	ID="RND-6_FAMILY-2859";Tend="2490";Tstart="2340";shortTE="F";uid="b5577c3f-a67c-4184-809a-830e76763037"
JACXSJ010000735.1	RepeatMasker	LINE/I	170261	170983	981	-	.	ID="RND-6_FAMILY-24773";Tend="1165";Tstart="440";shortTE="F";uid="8cc45941-93f8-45bf-bf8c-75ecf18c6df3"
JACXSJ010000735.1	RepeatMasker	DNA/hAT-Ac	104195	104425	515	-	.	ID="RND-6_FAMILY-20873";Tend="945";Tstart="744";shortTE="F";uid="a8f0254c-a5f8-4599-8e64-07da04990c3a"
JACXSJ010000735.1	RepeatMasker	DNA/Ginger	125416	126069	749	-	.	ID="RND-6_FAMILY-2859";TEgroup="ctg_735%7CRND-6_FAMILY-2859%7C1";Tend="2487";Tstart="797";shortTE="F";uid="315f943f-fb77-4383-8ae4-685fc77a055b"
JACXSJ010000735.1	RepeatMasker	DNA/hAT-Ac	117928	118199	500	-	.	ID="RND-4_FAMILY-36";TEgroup="ctg_735%7CRND-4_FAMILY-36%7C1";Tend="1421";Tstart="1026";shortTE="F";uid="2ad3c18e-96ff-499b-9f8a-a8227d652a74"
JACXSJ010000735.1	RepeatMasker	DNA/Ginger	158992	160231	5049	-	.	ID="RND-6_FAMILY-2859";TEgroup="ctg_735%7CRND-6_FAMILY-2859%7C3";Tend="2504";Tstart="816";shortTE="F";uid="5fad293b-20db-4e3a-ae99-b9cb2b0791df"
JACXSJ010000735.1	RepeatMasker	Unknown	162131	162586	2531	-	.	ID="RND-1_FAMILY-70";Tend="1429";Tstart="974";shortTE="F";uid="aa46f034-7193-40b8-8bf2-46f8307b079e"
JACXSJ010000735.1	RepeatMasker	Unknown	147674	147879	1372	-	.	ID="RND-6_FAMILY-7423";Tend="1147";Tstart="939";shortTE="F";uid="6f16433c-1339-4f24-af94-e8723fc3e83b"
JACXSJ010000735.1	RepeatMasker	DNA/MULE-MuDR	74874	75040	539	-	.	ID="MUDR11X_AP";Tend="2220";Tstart="2081";shortTE="F";uid="2e782cbe-b57e-44f9-a67f-912c5ccb419d"
JACXSJ010000735.1	RepeatMasker	LTR/Gypsy	65912	66557	1308	-	.	ID="RND-6_FAMILY-9186";Tend="2630";Tstart="1986";shortTE="F";uid="6850ade1-3b03-4c4a-8b09-a34e8ac3c200"
JACXSJ010000735.1	RepeatMasker	Retroposon?	56382	57792	8675	-	.	ID="RND-5_FAMILY-7063";Tend="2202";Tstart="758";shortTE="F";uid="e48395f8-9530-4a4b-97c7-28cdcef98638"
JACXSJ010000735.1	RepeatMasker	Retroposon?	87240	87446	580	-	.	ID="RND-6_FAMILY-614";Tend="1199";Tstart="971";shortTE="F";uid="369fb8db-92fe-44ec-a495-7d4f2c203cf5"
JACXSJ010000735.1	RepeatMasker	DNA	10513	11184	3486	-	.	ID="RND-1_FAMILY-130";Tend="1577";Tstart="893";shortTE="F";uid="3578408b-4d21-46cc-b4d4-87730eba5533"
JACXSJ010000735.1	RepeatMasker	RC/Helitron	46632	47633	4974	-	.	ID="RND-1_FAMILY-73";TEgroup="ctg_735%7CRND-1_FAMILY-73%7C1";Tend="2596";Tstart="998";shortTE="F";uid="029af167-abf5-47d4-8288-8a71983fcbb0"
JACXSJ010000735.1	RepeatMasker	DNA/Ginger	7703	7880	538	-	.	ID="RND-6_FAMILY-2859";Tend="2245";Tstart="2063";shortTE="F";uid="c5617345-2dd0-4a94-a1ff-c9caa16f351d"
JACXSJ010000735.1	RepeatMasker	DNA/hAT-Blackjack	18035	18183	649	-	.	ID="RND-6_FAMILY-8765";Tend="754";Tstart="601";shortTE="F";uid="564034b7-467b-4f68-8f0c-3f4979cb5076"
JACXSJ010000735.1	RepeatMasker	DNA/TcMar-Mariner	151062	151387	1132	-	.	ID="MARINER-6_LMI";Tend="1331";Tstart="1003";shortTE="F";uid="649ebad5-0cb3-4103-972b-2a47f1ee397d"
JACXSJ010000735.1	RepeatMasker	DNA/hAT-hAT19	123502	123773	1414	-	.	ID="DNA8-73_AP";Tend="250";Tstart="1";shortTE="F";uid="e4c7e633-6fc2-44c2-a3f7-31b728726e5a"
JACXSJ010000735.1	RepeatMasker	DNA	76645	77311	1819	-	.	ID="DNA4-2_AP";Tend="642";Tstart="1";shortTE="F";uid="a8b03aa4-7ecd-4ee2-8241-a46ebb6c0ec6"
JACXSJ010000735.1	RepeatMasker	Retroposon?	149456	149696	592	-	.	ID="RND-6_FAMILY-614";Tend="1531";Tstart="1316";shortTE="F";uid="58b65dfe-6363-4ca5-a8ab-81fbfbd48e2b"
JACXSJ010000735.1	RepeatMasker	DNA/hAT-Charlie	19098	19207	413	-	.	ID="RND-4_FAMILY-1429";Tend="1461";Tstart="1363";shortTE="F";uid="f7d8e02a-d717-41fd-9f7c-8ca2c88e85d4"
JACXSJ010000735.1	RepeatMasker	DNA/Kolobok-E	83502	84533	993	-	.	ID="KOLOBOKE-2_AP";Tend="2215";Tstart="1118";shortTE="F";uid="9804f45a-4b72-4d6d-bdb8-4f22b537e73e"
JACXSJ010000735.1	RepeatMasker	DNA	148050	148256	453	-	.	ID="dna4-1_ap";Tend="606";Tstart="389";shortTE="F";uid="a7e31a02-9ce7-4840-a91f-3f6d50b340a3"
JACXSJ010000735.1	RepeatMasker	Unknown	28190	28317	470	-	.	ID="RND-6_FAMILY-13039";Tend="670";Tstart="534";shortTE="F";uid="d8224f6d-0f06-4d28-b05f-6adb83d62a4e"
JACXSJ010000735.1	RepeatMasker	Retroposon?	52309	52475	1126	-	.	ID="RND-1_FAMILY-223";Tend="2388";Tstart="2219";shortTE="F";uid="778ceedc-9050-4b1f-a6e8-997040460826"
JACXSJ010000735.1	RepeatMasker	DNA	100931	101349	1189	-	.	ID="dna4-3_ap";Tend="507";Tstart="172";shortTE="F";uid="e281a9d7-05b6-4205-953d-993cb90a0221"
JACXSJ010000735.1	RepeatMasker	RC/Helitron	100576	100822	614	-	.	ID="RND-5_FAMILY-7613";Tend="1835";Tstart="1565";shortTE="F";uid="2a4ac133-5610-4831-9ddf-01ff12b6ab5a"
JACXSJ010000735.1	RepeatMasker	DNA	36530	37221	451	-	.	ID="DNA-TTAA-1_AP";TEgroup="ctg_735%7CDNA-TTAA-1_AP%7C1";Tend="421";Tstart="1";shortTE="F";uid="f8c371d2-a379-4820-84ae-86132236bce2"
JACXSJ010000735.1	RepeatMasker	DNA/Ginger	39231	39983	3230	-	.	ID="RND-6_FAMILY-2859";Tend="2543";Tstart="1798";shortTE="F";uid="74e21608-18f2-4f78-9aa9-629950006db5"
JACXSJ010000735.1	RepeatMasker	DNA	131116	131677	3992	-	.	ID="RND-1_FAMILY-49";Tend="1487";Tstart="929";shortTE="F";uid="1eeda6fa-9ef8-452a-9280-7197d76d6861"
JACXSJ010000735.1	RepeatMasker	DNA/Ginger	140384	140986	1600	-	.	ID="RND-6_FAMILY-2859";Tend="1452";Tstart="796";shortTE="F";uid="fcc70b8f-237c-491b-bbf7-29dd81b01ba6"
JACXSJ010000735.1	RepeatMasker	LINE/I	59893	60618	1259	-	.	ID="RND-6_FAMILY-24773";Tend="1165";Tstart="440";shortTE="F";uid="4c915855-1017-4972-8e8b-db03e10b3e36"
JACXSJ010000735.1	RepeatMasker	DNA	8380	8676	969	-	.	ID="DNA4-3_AP";Tend="634";Tstart="340";shortTE="F";uid="87298723-f9f5-425c-9e49-67f8d13762c5"
JACXSJ010000735.1	RepeatMasker	DNA/hAT-Ac	140108	140361	936	-	.	ID="RND-6_FAMILY-7351";Tend="1021";Tstart="722";shortTE="F";uid="91b8f9c1-d96c-4f43-ace1-913e9533c06a"
JACXSJ010000735.1	RepeatMasker	DNA/Ginger	75227	75689	1903	-	.	ID="RND-6_FAMILY-2859";Tend="1316";Tstart="816";shortTE="F";uid="b27a8bdb-d443-40cf-bc0d-27dcc8e79851"
JACXSJ010000735.1	RepeatMasker	DNA/hAT-Ac	843	1153	436	-	.	ID="RND-6_FAMILY-1661";Tend="1094";Tstart="799";shortTE="F";uid="69c9d561-82cc-4e2d-b432-48a0a20c39a6"
JACXSJ010000735.1	RepeatMasker	DNA/hAT	71114	71621	3045	-	.	ID="rnd-6_family-2021";Tend="1385";Tstart="865";shortTE="F";uid="236ea465-2dc2-41da-9dba-8d96ec74fcb6"
JACXSJ010000735.1	RepeatMasker	Unknown	111577	111708	956	-	.	ID="RND-1_FAMILY-200";Tend="1084";Tstart="953";shortTE="F";uid="09cfefe8-56c4-4a4f-9efa-eabdb888b149"
JACXSJ010000735.1	RepeatMasker	LINE/I-Jockey	102767	103700	1414	-	.	ID="VINGI-1_APIS";Tend="973";Tstart="56";shortTE="F";uid="3cc296b3-848c-4b3e-890d-097659baaa99"
JACXSJ010000735.1	RepeatMasker	DNA	13869	14265	1135	-	.	ID="TTAA2C_AP";Tend="415";Tstart="23";shortTE="F";uid="069962b2-66fb-42b8-a85a-99ee3af24872"
JACXSJ010000735.1	RepeatMasker	DNA/Kolobok-E	7530	7691	410	-	.	ID="RND-6_FAMILY-2763";Tend="1362";Tstart="1197";shortTE="F";uid="e34d6ba4-e406-458b-9dce-305f05a191c5"
JACXSJ010000735.1	RepeatMasker	RC/Helitron	47630	48457	2058	-	.	ID="RND-5_FAMILY-2617";Tend="3258";Tstart="2421";shortTE="F";uid="999641c1-ba07-49b4-9e08-df48f10c880b"
JACXSJ010000735.1	RepeatMasker	Unknown	37353	37514	521	-	.	ID="RND-1_FAMILY-8";Tend="1186";Tstart="1004";shortTE="F";uid="eabe99ab-891d-4ca4-af5f-6887c630f55d"
JACXSJ010000735.1	RepeatMasker	DNA/PIF-Harbinger	176796	177016	468	-	.	ID="RND-6_FAMILY-2024";Tend="1583";Tstart="1360";shortTE="F";uid="9230a83f-01c0-4845-a54d-010e55255071"
JACXSJ010000735.1	RepeatMasker	DNA/hAT-Ac	79001	79535	1073	-	.	ID="RND-4_FAMILY-36";Tend="1421";Tstart="918";shortTE="F";uid="a0eaf923-ebec-4e2e-bb38-b82ee03cf514"
JACXSJ010007350.1	RepeatMasker	LTR/Gypsy	2165	2915	1550	+	.	ID="RND-6_FAMILY-2644";Tend="1526";Tstart="752";shortTE="F";uid="6eaab06f-0b8d-4ffa-a09c-ec6bb06f56ed"
JACXSJ010007350.1	RepeatMasker	LINE/R1	3856	4434	1126	+	.	ID="RND-6_FAMILY-1665";Tend="718";Tstart="140";shortTE="F";uid="33bb5a7b-d847-4e18-9037-1c8e2e7894bb"
JACXSJ010007350.1	RepeatMasker	Unknown	1733	2119	1860	+	.	ID="RND-1_FAMILY-19";Tend="1730";Tstart="1392";shortTE="F";uid="12e07460-4549-484b-9ad8-dadde2c41c91"
JACXSJ010007350.1	RepeatMasker	LINE/R1	3362	3567	480	-	.	ID="SART-3_API";Tend="1843";Tstart="1760";shortTE="F";uid="21a29df3-79d2-4049-b5a2-625fa0cbbb2e"
JACXSJ010007350.1	RepeatMasker	LTR/Gypsy	730	1745	6901	-	.	ID="RND-5_FAMILY-6267";Tend="2366";Tstart="1353";shortTE="F";uid="67b5d29e-d2dc-4d0c-80b1-ed6f8fa7ad13"
JACXSJ010007350.1	RepeatMasker	DNA/hAT?	1	210	1094	-	.	ID="RND-5_FAMILY-2709";Tend="1219";Tstart="933";shortTE="F";uid="71d9bb62-18da-49d8-8b7d-b124d334bf6d"
JACXSJ010007350.1	RepeatMasker	DNA/Maverick	2255	3176	561	-	.	ID="RND-6_FAMILY-648";Tend="1675";Tstart="770";shortTE="F";uid="3ebe76e6-760a-44bc-a107-32eb5f312224"
JACXSJ010007351.1	RepeatMasker	DNA/hAT-Tip100	886	1479	2431	+	.	ID="RND-1_FAMILY-27";Tend="1591";Tstart="1007";shortTE="F";uid="e14e073e-330c-4102-9bfb-c448d23157f7"
JACXSJ010007351.1	RepeatMasker	DNA/hAT	2837	3307	2040	-	.	ID="RND-4_FAMILY-911";Tend="1437";Tstart="992";shortTE="F";uid="09610bad-de45-48ae-ab2e-5a0ad278b4f4"
JACXSJ010007352.1	RepeatMasker	Unknown	1	213	1785	-	.	ID="RND-1_FAMILY-243";Tend="1071";Tstart="853";shortTE="F";uid="7e17aa57-9151-48fa-9cd7-b0559d148ef5"
JACXSJ010007352.1	RepeatMasker	DNA/PIF-ISL2EU	1648	2007	576	-	.	ID="RND-6_FAMILY-30686";Tend="439";Tstart="88";shortTE="F";uid="d7a0d7a1-e10a-4d80-b7f4-b47c7db88c76"
JACXSJ010007352.1	RepeatMasker	DNA	2572	2709	845	-	.	ID="TTAA20_AP";Tend="145";Tstart="1";shortTE="F";uid="7ce0b21c-513a-467e-9b85-867293ffc957"
JACXSJ010007352.1	RepeatMasker	Unknown	4090	4398	1480	-	.	ID="RND-1_FAMILY-17";Tend="1246";Tstart="933";shortTE="F";uid="d73d4701-7c85-493d-82f9-ccb9200650b9"
JACXSJ010007352.1	RepeatMasker	DNA/Maverick	3403	3649	776	-	.	ID="RND-6_FAMILY-10902";Tend="3725";Tstart="3479";shortTE="F";uid="572ebc8c-431f-4c59-a74b-bad4c07e7c4e"
JACXSJ010007353.1	RepeatMasker	Retroposon?	2662	2938	408	+	.	ID="SINE2-1_AP";Tend="524";Tstart="241";shortTE="F";uid="8d88fb8a-80bf-4e35-bfe7-e378bd75fc25"
JACXSJ010007353.1	RepeatMasker	Retroposon?	426	797	1136	-	.	ID="SINE2-1_AP";Tend="1211";Tstart="847";shortTE="F";uid="386430e6-7591-42f7-851d-67eeacc619b4"
JACXSJ010007353.1	RepeatMasker	Retroposon?	2393	3270	410	-	.	ID="RND-6_FAMILY-3490";TEgroup="ctg_7353%7CRND-6_FAMILY-3490%7C1";Tend="1562";Tstart="113";shortTE="F";uid="d676dc7b-6919-43db-b47c-f96a3efb3585"
JACXSJ010007354.1	RepeatMasker	DNA/hAT-hAT19	95	2368	10581	-	.	ID="RND-5_FAMILY-4825";TEgroup="ctg_7354%7CRND-5_FAMILY-4825%7C1";Tend="1991";Tstart="44";shortTE="F";uid="589d81b9-e565-4844-b6df-9070708f91fc"
JACXSJ010007355.1	RepeatMasker	DNA/hAT-Tip100	2748	2869	632	+	.	ID="rnd-1_family-258";Tend="1077";Tstart="976";shortTE="F";uid="b58b34c9-fcc4-4b07-9219-bdbb73d420f2"
JACXSJ010007355.1	RepeatMasker	DNA/hAT-Tip100	3455	3578	629	+	.	ID="RND-1_FAMILY-258";Tend="1474";Tstart="1341";shortTE="F";uid="ee6a8093-1d1b-4334-9d2a-e4eb9dc9752e"
JACXSJ010007355.1	RepeatMasker	DNA/Ginger	3891	4124	848	-	.	ID="RND-6_FAMILY-2859";Tend="1055";Tstart="819";shortTE="F";uid="ed61fc5e-6443-4a99-b961-53ed4c797518"
JACXSJ010007356.1	RepeatMasker	DNA/hAT	3341	3823	980	+	.	ID="RND-4_FAMILY-384";Tend="1638";Tstart="1204";shortTE="F";uid="3f50469c-c008-433e-8026-7862ef764655"
JACXSJ010007356.1	RepeatMasker	DNA	3713	4061	1080	-	.	ID="DNA4-3_AP";Tend="614";Tstart="264";shortTE="F";uid="259b1009-3bd9-4220-92c7-37d778e6dfd7"
JACXSJ010007356.1	RepeatMasker	RC/Helitron	190	747	3137	-	.	ID="RND-1_FAMILY-7";Tend="1467";Tstart="857";shortTE="F";uid="ab5d63e9-663f-4c07-90dc-77607557a771"
JACXSJ010007356.1	RepeatMasker	Unknown	1	207	1772	-	.	ID="RND-1_FAMILY-191";Tend="1085";Tstart="879";shortTE="F";uid="ac115c59-221b-4370-b57f-ffdac2b3cab2"
JACXSJ010007357.1	RepeatMasker	DNA/hAT	986	2239	3558	-	.	ID="RND-5_FAMILY-6600";Tend="2055";Tstart="794";shortTE="F";uid="7f127681-31f6-416e-9070-df1da33347c4"
JACXSJ010007357.1	RepeatMasker	DNA/hAT-Tip100	3681	3977	562	-	.	ID="RND-6_FAMILY-29577";Tend="1818";Tstart="1518";shortTE="F";uid="428f557e-946a-44df-9dcc-31fe58144679"
JACXSJ010007357.1	RepeatMasker	DNA/hAT-Tip100	4021	4211	464	-	.	ID="RND-6_FAMILY-17166";Tend="1674";Tstart="1484";shortTE="F";uid="ced4f048-6955-4f71-8113-452c757b2f13"
JACXSJ010007358.1	RepeatMasker	Unknown	541	796	3960	+	.	ID="RND-1_FAMILY-192";Tend="1750";Tstart="951";shortTE="F";uid="355fcb39-3598-4e9e-9741-ad49e5ab4985"
JACXSJ010007358.1	RepeatMasker	Unknown	1	540	4150	-	.	ID="RND-1_FAMILY-118";Tend="1505";Tstart="952";shortTE="F";uid="a405991f-33d5-4573-ac97-59588898a35a"
JACXSJ010007359.1	RepeatMasker	DNA/Kolobok-E	710	860	598	+	.	ID="RND-5_FAMILY-1849";Tend="1981";Tstart="1848";shortTE="F";uid="e7085135-2ef2-413e-8b0c-529f153520a3"
JACXSJ010007359.1	RepeatMasker	Unknown	436	701	413	-	.	ID="RND-6_FAMILY-1063";Tend="1254";Tstart="1051";shortTE="F";uid="201b2963-fe24-4b23-875c-89b6dec85d57"
JACXSJ010000736.1	RepeatMasker	DNA/Kolobok-E	56109	57033	1412	+	.	ID="KOLOBOKE-2_AP";Tend="2054";Tstart="1119";shortTE="F";uid="45f18bda-fb4a-48c7-bdfc-5a924cdfe40e"
JACXSJ010000736.1	RepeatMasker	DNA/MULE-MuDR	110157	110524	508	+	.	ID="RND-6_FAMILY-12695";Tend="356";Tstart="37";shortTE="F";uid="55a3e39c-1440-44be-bb03-16cb5771bae9"
JACXSJ010000736.1	RepeatMasker	Unknown	16343	16719	1843	+	.	ID="RND-5_FAMILY-1879";Tend="1379";Tstart="982";shortTE="F";uid="4d2ded65-1b19-4f4b-b712-97253a23394a"
JACXSJ010000736.1	RepeatMasker	Unknown	69920	70190	1153	+	.	ID="RND-6_FAMILY-27978";Tend="1203";Tstart="947";shortTE="F";uid="d581e01a-c85c-4df5-9e79-5bac95fb06eb"
JACXSJ010000736.1	RepeatMasker	Unknown	35314	35787	1879	+	.	ID="RND-1_FAMILY-70";Tend="1430";Tstart="980";shortTE="F";uid="8c89bd33-6822-4611-a2ef-89ff5a806369"
JACXSJ010000736.1	RepeatMasker	Unknown	41832	41947	474	+	.	ID="RND-5_FAMILY-5471";Tend="1172";Tstart="1049";shortTE="F";uid="9ad6879b-ed43-4abc-9373-984ee8e20ff9"
JACXSJ010000736.1	RepeatMasker	DNA	170985	171251	566	+	.	ID="RND-1_FAMILY-49";Tend="1491";Tstart="1188";shortTE="F";uid="56d6fc2b-3e80-48dc-996e-f9db0531cba4"
JACXSJ010000736.1	RepeatMasker	DNA/Ginger	97675	99259	8918	+	.	ID="RND-6_FAMILY-2859";Tend="2486";Tstart="810";shortTE="F";uid="72bd9344-5982-4429-ba1d-4d55ab00b466"
JACXSJ010000736.1	RepeatMasker	Unknown	39449	39679	1704	+	.	ID="RND-1_FAMILY-147";Tend="1166";Tstart="935";shortTE="F";uid="a1ef239f-35fd-4da4-a752-608ee98e968d"
JACXSJ010000736.1	RepeatMasker	DNA/Ginger	117737	118218	586	+	.	ID="RND-6_FAMILY-2859";Tend="1303";Tstart="853";shortTE="F";uid="ec8e7014-f4e5-43d8-8a20-9a9e034f6a73"
JACXSJ010000736.1	RepeatMasker	DNA/hAT-Tip100	15385	15995	1935	+	.	ID="RND-1_FAMILY-32";Tend="1461";Tstart="839";shortTE="F";uid="d2a5277d-6b86-4e90-9526-e98a72dc095a"
JACXSJ010000736.1	RepeatMasker	DNA/TcMar-Mariner	118950	119295	1008	+	.	ID="MARINER-6_LMI";Tend="1332";Tstart="987";shortTE="F";uid="60e54a93-ec96-4d50-b69e-65b1705b94b6"
JACXSJ010000736.1	RepeatMasker	DNA	60503	60904	882	+	.	ID="DNA4-3_AP";Tend="602";Tstart="187";shortTE="F";uid="55ca4b98-72f2-4f16-9e98-b6a1a03fb8cd"
JACXSJ010000736.1	RepeatMasker	DNA/hAT-Tip100	27957	28532	2525	+	.	ID="RND-1_FAMILY-27";Tend="1597";Tstart="964";shortTE="F";uid="0561b89a-70b4-4480-aa33-3649b19256f0"
JACXSJ010000736.1	RepeatMasker	Retroposon?	156252	156659	1032	+	.	ID="RND-5_FAMILY-4166";Tend="1463";Tstart="1046";shortTE="F";uid="beae57d7-1939-4586-8673-a0bf66c31ddf"
JACXSJ010000736.1	RepeatMasker	DNA	100590	101341	2451	+	.	ID="dna4-2_ap";Tend="1047";Tstart="2";shortTE="F";uid="8de6db0a-a16b-41b4-a14f-a8724bc18423"
JACXSJ010000736.1	RepeatMasker	LINE/I	63865	64196	835	+	.	ID="RND-6_FAMILY-188";Tend="1593";Tstart="1281";shortTE="F";uid="f9ea9070-cfda-4782-9855-fcea14cc4d36"
JACXSJ010000736.1	RepeatMasker	DNA/hAT-Tip100	40787	41374	3273	+	.	ID="RND-6_FAMILY-1587";Tend="1483";Tstart="939";shortTE="F";uid="542eaf4c-cfa1-4cf0-af70-19e1e18f3c9e"
JACXSJ010000736.1	RepeatMasker	LINE/I-Jockey	176508	177585	679	+	.	ID="RND-6_FAMILY-7782";TEgroup="ctg_736%7CRND-6_FAMILY-7782%7C1";Tend="1317";Tstart="384";shortTE="F";uid="90161da6-027b-4e09-92e4-905aeba2b7ad"
JACXSJ010000736.1	RepeatMasker	Retroposon?	42435	42572	507	+	.	ID="SINE2-2_AP";Tend="1998";Tstart="1859";shortTE="F";uid="70e2f7d1-da44-432d-8338-602efbac4259"
JACXSJ010000736.1	RepeatMasker	DNA/hAT-Ac	81316	83148	12542	+	.	ID="RND-6_FAMILY-25337";Tend="1990";Tstart="241";shortTE="F";uid="c88de1be-a395-40f9-a027-f162a5fefa9e"
JACXSJ010000736.1	RepeatMasker	DNA/hAT-Ac	10121	10657	936	+	.	ID="RND-5_FAMILY-3805";TEgroup="ctg_736%7CRND-5_FAMILY-3805%7C1";Tend="1564";Tstart="44";shortTE="F";uid="7df878e4-8259-4848-9059-637ccab1cdb2"
JACXSJ010000736.1	RepeatMasker	DNA	102721	103018	615	+	.	ID="TTAA25_AP";Tend="506";Tstart="203";shortTE="F";uid="9b133512-e01b-4d3e-90d9-2a671d167c4b"
JACXSJ010000736.1	RepeatMasker	DNA/Ginger	78250	79183	943	+	.	ID="RND-6_FAMILY-2859";TEgroup="ctg_736%7CRND-6_FAMILY-2859%7C2";Tend="2494";Tstart="818";shortTE="F";uid="98d196a7-4499-4123-97bb-98d6cf030165"
JACXSJ010000736.1	RepeatMasker	DNA	3072	3498	503	+	.	ID="DNA4-3_AP";Tend="589";Tstart="155";shortTE="F";uid="d9de4111-8272-4984-864a-6b8689fa697a"
JACXSJ010000736.1	RepeatMasker	Unknown	110107	110265	475	-	.	ID="RND-6_FAMILY-10157";Tend="1488";Tstart="1338";shortTE="F";uid="f6ee61fa-87f7-4998-9527-8be965f06f08"
JACXSJ010000736.1	RepeatMasker	DNA/Ginger	124862	125341	2372	-	.	ID="RND-6_FAMILY-2859";Tend="2494";Tstart="2032";shortTE="F";uid="63d51390-5b15-47a2-968d-9d78cb08d494"
JACXSJ010000736.1	RepeatMasker	DNA/hAT-Tip100	72386	73100	2746	-	.	ID="RND-4_FAMILY-2960";Tend="1642";Tstart="920";shortTE="F";uid="b1ee8c82-56ad-42e3-84ce-42de37d4bd1c"
JACXSJ010000736.1	RepeatMasker	DNA/hAT-hAT19	864	1392	1575	-	.	ID="RND-4_FAMILY-551";Tend="1435";Tstart="945";shortTE="F";uid="8ab8f368-e098-40f2-a751-bcd209a18757"
JACXSJ010000736.1	RepeatMasker	RC/Helitron	159110	160375	9265	-	.	ID="RND-6_FAMILY-23745";Tend="2138";Tstart="879";shortTE="F";uid="6c64346c-eb5f-43cc-8cf1-e9963789f6c0"
JACXSJ010000736.1	RepeatMasker	DNA/TcMar-Tc1	119848	120494	4989	-	.	ID="RND-6_FAMILY-13697";Tend="1519";Tstart="871";shortTE="F";uid="77d03cb3-47e0-4bd7-87d6-499fa2b29b42"
JACXSJ010000736.1	RepeatMasker	DNA/TcMar-m44	153506	153644	466	-	.	ID="dnax-3c_ap";Tend="130";Tstart="1";shortTE="F";uid="fcd9e4de-5ce9-4ef9-bd4c-d37c7fc6acf9"
JACXSJ010000736.1	RepeatMasker	DNA/hAT-Tip100	76951	77055	718	-	.	ID="RND-6_FAMILY-2385";Tend="1177";Tstart="1073";shortTE="F";uid="8df8b2b7-7975-48a0-8976-2758b0d32b34"
JACXSJ010000736.1	RepeatMasker	Unknown	30737	31334	3831	-	.	ID="RND-5_FAMILY-7436";Tend="1600";Tstart="1006";shortTE="F";uid="edec9f69-ec6f-461f-9e17-681c144865dd"
JACXSJ010000736.1	RepeatMasker	DNA	66039	66433	424	-	.	ID="TTAA18B_AP";Tend="546";Tstart="169";shortTE="F";uid="c5272118-ef19-4dab-9844-dfa4cae1c110"
JACXSJ010000736.1	RepeatMasker	DNA/Ginger	155712	156535	2397	-	.	ID="RND-6_FAMILY-2859";Tend="2487";Tstart="1633";shortTE="F";uid="e7dc2651-768c-4c58-baab-28ba8821b218"
JACXSJ010000736.1	RepeatMasker	DNA/hAT-Tip100	21843	22206	1305	-	.	ID="RND-1_FAMILY-24";Tend="1319";Tstart="992";shortTE="F";uid="4538657c-5196-48ab-8253-37dddc2f677a"
JACXSJ010000736.1	RepeatMasker	DNA/TcMar-Tc1	62627	63123	2287	-	.	ID="RND-5_FAMILY-1747";Tend="1459";Tstart="992";shortTE="F";uid="98a60194-fd7c-44fd-b9cd-2acbcdbee765"
JACXSJ010000736.1	RepeatMasker	DNA	79604	80360	1633	-	.	ID="DNA4-2_AP";Tend="769";Tstart="4";shortTE="F";uid="2f37fe00-40fe-47cd-9bc6-bc43932fc97e"
JACXSJ010000736.1	RepeatMasker	DNA	42568	43279	898	-	.	ID="DNA4-2_AP";Tend="704";Tstart="3";shortTE="F";uid="5f0d6ddb-6bd8-41bd-b616-e41864dc34cc"
JACXSJ010000736.1	RepeatMasker	DNA	54217	54458	1156	-	.	ID="TTAA20_AP";Tend="499";Tstart="264";shortTE="F";uid="146f215b-9aae-4977-98e4-df6bde4bf6ab"
JACXSJ010000736.1	RepeatMasker	DNA/Ginger	115734	116442	3552	-	.	ID="RND-6_FAMILY-2859";Tend="2502";Tstart="1821";shortTE="F";uid="a952e848-3130-43b9-b417-b89cb8d5a346"
JACXSJ010000736.1	RepeatMasker	DNA	170783	171085	682	-	.	ID="TTAA25_AP";Tend="512";Tstart="203";shortTE="F";uid="e4d27946-c019-47f1-91bd-40caf3233165"
JACXSJ010000736.1	RepeatMasker	DNA	54470	54621	425	-	.	ID="TTAA18_AP";Tend="154";Tstart="5";shortTE="F";uid="6d02c77b-4996-4a32-8228-fd1292103cce"
JACXSJ010000736.1	RepeatMasker	Unknown	68313	68730	499	-	.	ID="RND-5_FAMILY-4021";Tend="312";Tstart="10";shortTE="F";uid="2c84074e-7827-42e9-be1a-d8fbe52cca35"
JACXSJ010000736.1	RepeatMasker	DNA/Ginger-1	42170	42599	1125	-	.	ID="RND-6_FAMILY-313";TEgroup="ctg_736%7CRND-6_FAMILY-313%7C1";Tend="1542";Tstart="749";shortTE="F";uid="1623a6ca-e3d1-435a-a9ee-7f5f907f9537"
JACXSJ010000736.1	RepeatMasker	DNA	49753	50342	1386	-	.	ID="DNA4-3_AP";Tend="614";Tstart="24";shortTE="F";uid="04221f0c-e55f-426f-85b9-3eab49a5e41d"
JACXSJ010000736.1	RepeatMasker	DNA/hAT-Charlie	51876	52286	2342	-	.	ID="RND-5_FAMILY-7867";Tend="1377";Tstart="940";shortTE="F";uid="a8090e24-e669-4989-ab77-171f337ede14"
JACXSJ010000736.1	RepeatMasker	DNA	102494	102864	908	-	.	ID="RND-1_FAMILY-49";Tend="1486";Tstart="1132";shortTE="F";uid="e8ce5eb5-388c-4223-9ea8-db9d5dbbeef1"
JACXSJ010000736.1	RepeatMasker	DNA/Ginger	56498	57051	1665	-	.	ID="RND-6_FAMILY-2859";Tend="1506";Tstart="926";shortTE="F";uid="18a1b475-fe25-4802-9cab-073d2a8e0deb"
JACXSJ010000736.1	RepeatMasker	DNA/Ginger	53710	54260	1054	-	.	ID="RND-6_FAMILY-2859";TEgroup="ctg_736%7CRND-6_FAMILY-2859%7C1";Tend="1244";Tstart="797";shortTE="F";uid="65619824-7a7d-4c2e-917a-67c089d3916a"
JACXSJ010000736.1	RepeatMasker	Unknown	67419	68074	2705	-	.	ID="RND-5_FAMILY-4021";Tend="982";Tstart="435";shortTE="F";uid="686b4b97-2855-40a1-aa04-26f4993b3f64"
JACXSJ010000736.1	RepeatMasker	RC/Helitron	160374	161169	3735	-	.	ID="RND-5_FAMILY-8957";Tend="1071";Tstart="301";shortTE="F";uid="6d38bfe1-b9a2-4434-86c9-a57aa6d9fedb"
JACXSJ010000736.1	RepeatMasker	DNA/hAT-Tip100	4704	5277	1790	-	.	ID="RND-1_FAMILY-27";Tend="1590";Tstart="971";shortTE="F";uid="c024a94a-dadb-44ae-9a5f-aa1614d50cc3"
JACXSJ010000736.1	RepeatMasker	DNA/hAT-hAT19	104431	104675	1949	-	.	ID="RND-6_FAMILY-18901";Tend="377";Tstart="133";shortTE="F";uid="79c1b851-8bce-48e8-8cc5-6a02bcdf7925"
JACXSJ010000736.1	RepeatMasker	DNA	63328	63659	731	-	.	ID="DNAX-2_AP";Tend="420";Tstart="121";shortTE="F";uid="65900a99-f4c5-4870-838c-880a4d2bf1cd"
JACXSJ010007360.1	RepeatMasker	DNA/Ginger-1	692	1010	1277	+	.	ID="RND-6_FAMILY-313";Tend="2241";Tstart="1910";shortTE="F";uid="80bffd60-5cdc-42ae-ac86-64fd3a0121c2"
JACXSJ010007360.1	RepeatMasker	DNA/Kolobok-E	1373	1932	1712	+	.	ID="RND-6_FAMILY-5338";Tend="1250";Tstart="687";shortTE="F";uid="82b7c962-eff6-4fc2-98e3-e34333d11aab"
JACXSJ010007360.1	RepeatMasker	DNA/hAT-hAT19	1060	1237	516	+	.	ID="RND-4_FAMILY-551";TEgroup="ctg_7360%7CRND-4_FAMILY-551%7C1";Tend="1457";Tstart="1274";shortTE="T";uid="40f523c3-3b8d-45c4-a82d-930b71b53791"
JACXSJ010007360.1	RepeatMasker	Retroposon?	318	613	430	+	.	ID="RND-6_FAMILY-4574";Tend="807";Tstart="544";shortTE="F";uid="21849db8-4ff6-4c47-9961-6b259cb975c2"
JACXSJ010007360.1	RepeatMasker	DNA/Ginger-1	2800	3084	581	-	.	ID="RND-6_FAMILY-313";Tend="1026";Tstart="776";shortTE="F";uid="a9d9dabd-d1fd-4ced-b8d2-67b51e5fbbcd"
JACXSJ010007360.1	RepeatMasker	DNA/hAT-hAT19	1088	1214	547	-	.	ID="RND-1_FAMILY-99";Tend="1130";Tstart="990";shortTE="F";uid="5fecc0c9-e67c-4696-8357-09e3144c1529"
JACXSJ010007361.1	RepeatMasker	DNA/hAT-Tip100	1	1038	4212	+	.	ID="RND-5_FAMILY-1424";TEgroup="ctg_7361%7CRND-5_FAMILY-1424%7C1";Tend="1600";Tstart="196";shortTE="F";uid="4e3af1cd-c421-4e0f-a607-be3364bdbd5d"
JACXSJ010007361.1	RepeatMasker	DNA/MULE-MuDR	4021	4452	1886	+	.	ID="RND-5_FAMILY-6478";Tend="1008";Tstart="555";shortTE="F";uid="66a77411-19a1-4423-888c-90e8663cf56b"
JACXSJ010007361.1	RepeatMasker	Unknown	3764	3895	938	-	.	ID="RND-1_FAMILY-182";Tend="210";Tstart="82";shortTE="F";uid="b9b6cb40-9cf3-46ea-a999-05f216e3d0cf"
JACXSJ010007362.1	RepeatMasker	Unknown	2096	2281	855	+	.	ID="RND-5_FAMILY-2971";Tend="1088";Tstart="901";shortTE="F";uid="584207a5-c1c1-4143-8aea-706a181ecf72"
JACXSJ010007362.1	RepeatMasker	DNA/TcMar-m44	2527	3719	2759	-	.	ID="RND-6_FAMILY-4474";Tend="1879";Tstart="700";shortTE="F";uid="a72df92f-ed70-4391-adc4-24c6a577647e"
JACXSJ010007362.1	RepeatMasker	LINE/I-Jockey	1	1987	5902	-	.	ID="RND-6_FAMILY-8945";Tend="2830";Tstart="826";shortTE="F";uid="f5f3ac27-7f50-4f31-9efe-302272da5c61"
JACXSJ010007363.1	RepeatMasker	DNA/Maverick	4091	4333	1074	+	.	ID="RND-1_FAMILY-236";Tend="1261";Tstart="1019";shortTE="F";uid="3cb4064b-d099-40e5-b67e-f77721f2c195"
JACXSJ010007363.1	RepeatMasker	DNA/Maverick	3441	3930	2159	+	.	ID="RND-1_FAMILY-236";Tend="4982";Tstart="4512";shortTE="F";uid="eb1f06e4-28c7-47c8-91e1-7df27e130b31"
JACXSJ010007363.1	RepeatMasker	DNA/Maverick	1907	2200	1012	+	.	ID="RND-5_FAMILY-4625";Tend="563";Tstart="310";shortTE="F";uid="d7093eae-f5a0-469a-a362-c91ec058f51c"
JACXSJ010007363.1	RepeatMasker	LINE/L2	2370	2769	1117	+	.	ID="RND-6_FAMILY-9198";Tend="1304";Tstart="894";shortTE="F";uid="f7055952-dc95-4ec4-925c-4478e1fbf5a1"
JACXSJ010007363.1	RepeatMasker	DNA/Maverick	2980	3418	523	-	.	ID="RND-5_FAMILY-553";Tend="1387";Tstart="977";shortTE="F";uid="fc2e0f82-3b1a-4f46-b782-1d4cee37f86c"
JACXSJ010007363.1	RepeatMasker	DNA/Maverick	3	1592	5418	-	.	ID="RND-1_FAMILY-164";Tend="3598";Tstart="2022";shortTE="F";uid="4f42d154-370d-4065-b7b1-462abe9d7722"
JACXSJ010007363.1	RepeatMasker	DNA/Maverick	2860	2995	402	-	.	ID="POLINTON-2_RPR";Tend="12664";Tstart="12529";shortTE="F";uid="239e0af2-e448-455d-bf80-8a0456931627"
JACXSJ010007363.1	RepeatMasker	Unknown	4325	4454	939	-	.	ID="RND-1_FAMILY-17";Tend="1728";Tstart="1599";shortTE="F";uid="943a20ce-03b6-4859-9b68-820c0cc39b5c"
JACXSJ010007364.1	RepeatMasker	DNA/hAT-Tip100	1578	2008	446	+	.	ID="HAT-1_LMI";Tend="3549";Tstart="3132";shortTE="F";uid="00e629ac-d625-4026-bbdd-3f239b2f5417"
JACXSJ010007364.1	RepeatMasker	DNA/hAT-Tip100	2839	3014	469	+	.	ID="RND-6_FAMILY-3422";Tend="610";Tstart="435";shortTE="F";uid="e049d11d-38f2-415b-9a2f-6cd12a1b688c"
JACXSJ010007364.1	RepeatMasker	DNA/hAT-Ac	3575	4425	5450	+	.	ID="RND-6_FAMILY-6410";Tend="1523";Tstart="658";shortTE="F";uid="17e1dbac-bfee-449b-b32b-be32d6060ae5"
JACXSJ010007364.1	RepeatMasker	DNA/hAT-Tip100	1342	1927	1002	-	.	ID="RND-6_FAMILY-1627";Tend="1265";Tstart="681";shortTE="F";uid="56cda8f5-8e5e-426d-a416-95a8690193c4"
JACXSJ010007365.1	RepeatMasker	DNA/Ginger	4024	4256	758	+	.	ID="RND-6_FAMILY-2859";Tend="1052";Tstart="818";shortTE="F";uid="bfd4cf31-97b1-4f8e-adeb-96fd705b6290"
JACXSJ010007365.1	RepeatMasker	Unknown	299	2662	17178	-	.	ID="RND-6_FAMILY-808";Tend="2211";Tstart="4";shortTE="F";uid="b3a9e334-d827-4a4a-88a5-680c83f3f080"
JACXSJ010007366.1	RepeatMasker	DNA/Maverick	1864	2320	1770	+	.	ID="RND-5_FAMILY-943";Tend="4607";Tstart="4140";shortTE="F";uid="337eab0e-7d7e-45b6-ab18-0fd14cc31130"
JACXSJ010007366.1	RepeatMasker	DNA/Maverick	1520	1854	572	-	.	ID="RND-6_FAMILY-1623";Tend="1198";Tstart="866";shortTE="F";uid="81c18431-34ed-4e6b-89d9-dcafdd191d90"
JACXSJ010007366.1	RepeatMasker	DNA/Maverick	1	1246	2471	-	.	ID="rnd-6_family-4026";Tend="4552";Tstart="3394";shortTE="F";uid="78a5b238-8113-48cb-8fc7-8ee581158f5d"
JACXSJ010007366.1	RepeatMasker	DNA/Maverick	3430	4251	4387	-	.	ID="RND-1_FAMILY-286";Tend="1882";Tstart="1039";shortTE="F";uid="fedd9892-f300-43ef-9ed0-e91818f2c532"
JACXSJ010007367.1	RepeatMasker	DNA/Kolobok-E	3273	4264	661	+	.	ID="KOLOBOKE-2_AP";Tend="2211";Tstart="1131";shortTE="F";uid="fe4f658f-fbfc-4180-9645-18054c1133dc"
JACXSJ010007367.1	RepeatMasker	DNA/Ginger	3629	4402	1468	-	.	ID="RND-6_FAMILY-2859";Tend="1507";Tstart="673";shortTE="F";uid="785a373d-01f8-4dd1-8af4-db0a6ecc3d04"
JACXSJ010007368.1	RepeatMasker	DNA/TcMar-m44	2889	4449	10592	+	.	ID="RND-1_FAMILY-52";Tend="2793";Tstart="1205";shortTE="F";uid="c061d54d-f526-4e2c-bf4a-b1c4b25175d4"
JACXSJ010007368.1	RepeatMasker	DNA/TcMar-m44	1395	2551	8964	+	.	ID="RND-1_FAMILY-51";Tend="1237";Tstart="92";shortTE="F";uid="84df75e7-b999-49e8-a49c-469739c29a40"
JACXSJ010007368.1	RepeatMasker	Unknown	2554	2889	1770	+	.	ID="RND-1_FAMILY-10";Tend="1327";Tstart="977";shortTE="F";uid="759249d6-43ea-4c13-b1d4-1d37245956b2"
JACXSJ010007368.1	RepeatMasker	Unknown	1	1431	2791	-	.	ID="RND-4_FAMILY-419";Tend="1406";Tstart="49";shortTE="F";uid="a27b7155-b214-4d2c-a4dd-ee53e6c7bb57"
JACXSJ010007369.1	RepeatMasker	DNA/hAT-Tip100	1	1301	10096	+	.	ID="rnd-6_family-4759";Tend="2620";Tstart="1391";shortTE="F";uid="6ed7d20d-996f-4144-a49e-4f320a513657"
JACXSJ010007369.1	RepeatMasker	DNA/Ginger	2862	4131	6278	+	.	ID="RND-6_FAMILY-2859";Tend="2041";Tstart="757";shortTE="F";uid="78e928c6-5f14-458d-843b-7ab0a082fbcc"
JACXSJ010007369.1	RepeatMasker	DNA/MULE-MuDR	4157	4420	1139	-	.	ID="RND-6_FAMILY-4344";Tend="2938";Tstart="2673";shortTE="F";uid="06c0d361-7fc0-4656-ad48-d223bf202c1a"
JACXSJ010000737.1	RepeatMasker	DNA/hAT-Charlie	67908	68351	667	+	.	ID="DNA8-86_AP";Tend="466";Tstart="1";shortTE="F";uid="b7f02fa4-de25-4494-be17-680a7b661b0a"
JACXSJ010000737.1	RepeatMasker	DNA/hAT-Tip100	9927	10302	2033	+	.	ID="RND-6_FAMILY-2385";Tend="1177";Tstart="812";shortTE="F";uid="24374a53-a0e0-4bbc-aa23-27e32c40c67c"
JACXSJ010000737.1	RepeatMasker	DNA	162932	163189	722	+	.	ID="TTAA15_AP";TEgroup="ctg_737%7CTTAA15_AP%7C1";Tend="330";Tstart="1";shortTE="F";uid="8f2464b3-f2b8-4663-8e7e-11acf636b312"
JACXSJ010000737.1	RepeatMasker	DNA/hAT-Tip100	3469	3769	1240	+	.	ID="rnd-5_family-4295";Tend="1259";Tstart="899";shortTE="F";uid="2ccabeaa-19ed-47f4-8489-6b89401f4ff0"
JACXSJ010000737.1	RepeatMasker	Unknown	144615	144858	410	+	.	ID="RND-5_FAMILY-4030";Tend="1197";Tstart="942";shortTE="F";uid="e8440921-de40-40b0-a622-362adabc7393"
JACXSJ010000737.1	RepeatMasker	DNA	163331	163611	1396	+	.	ID="TTAA15_AP";Tend="594";Tstart="319";shortTE="F";uid="e05b9d47-d603-423d-bd6b-7b9f52a372b3"
JACXSJ010000737.1	RepeatMasker	DNA	172905	173158	586	+	.	ID="dna4-2_ap";Tend="231";Tstart="1";shortTE="F";uid="8225e175-5def-4da7-a57e-63c94115b6fd"
JACXSJ010000737.1	RepeatMasker	DNA	83471	84234	3364	+	.	ID="DNA4-1_AP";Tend="823";Tstart="1";shortTE="F";uid="31990d90-2a73-4ae3-900d-c6bb14a1709f"
JACXSJ010000737.1	RepeatMasker	Unknown	17323	17640	1963	+	.	ID="RND-5_FAMILY-18369";Tend="1203";Tstart="891";shortTE="F";uid="ed97b675-7577-4f99-bdf3-311422334116"
JACXSJ010000737.1	RepeatMasker	DNA/hAT-hAT19	164012	164614	2124	+	.	ID="RND-5_FAMILY-782";Tend="1559";Tstart="889";shortTE="F";uid="068ac783-77b8-4688-b888-ae4d6539dadf"
JACXSJ010000737.1	RepeatMasker	DNA	70664	70800	579	+	.	ID="dna4-2_ap";Tend="121";Tstart="2";shortTE="F";uid="768e19d0-5344-49fb-8956-9ab86aae7151"
JACXSJ010000737.1	RepeatMasker	DNA	99297	99559	570	+	.	ID="dna4-2_ap";Tend="228";Tstart="1";shortTE="F";uid="abe2efcc-1e86-4b78-8838-d64f8d8df327"
JACXSJ010000737.1	RepeatMasker	DNA	92123	92838	2007	+	.	ID="DNA4-2_AP";Tend="769";Tstart="1";shortTE="F";uid="51e29dfa-0ce0-407f-a9f3-c224ca835ed3"
JACXSJ010000737.1	RepeatMasker	DNA/hAT-Tip100	120142	120311	647	+	.	ID="RND-6_FAMILY-12522";Tend="1304";Tstart="1140";shortTE="F";uid="ad4dd2f6-4644-4170-aa5d-45011d1d0266"
JACXSJ010000737.1	RepeatMasker	DNA/hAT-Tip100	94980	95261	800	+	.	ID="DNA8-28_AP";Tend="581";Tstart="343";shortTE="F";uid="6387f2b2-5925-4a26-afd9-3b73427dfa50"
JACXSJ010000737.1	RepeatMasker	DNA/hAT-Tip100	119412	119885	2242	+	.	ID="RND-6_FAMILY-12522";Tend="973";Tstart="534";shortTE="F";uid="6cb989fd-e950-4331-8223-7b1e5ef8f510"
JACXSJ010000737.1	RepeatMasker	DNA/MULE-MuDR	11125	11265	482	-	.	ID="RND-6_FAMILY-4343";Tend="2932";Tstart="2799";shortTE="F";uid="13ab7706-d834-4f02-b28e-24d45c9b95c4"
JACXSJ010000737.1	RepeatMasker	DNA	148249	148369	460	-	.	ID="dna4-2_ap";Tend="120";Tstart="1";shortTE="F";uid="b8ccf5c6-26f0-41d1-9e31-22b3b51013b6"
JACXSJ010000737.1	RepeatMasker	Unknown	169430	170356	6050	-	.	ID="RND-6_FAMILY-60";Tend="1560";Tstart="631";shortTE="F";uid="4a0348eb-f32a-4436-a68e-10259195c38d"
JACXSJ010000737.1	RepeatMasker	DNA/hAT-Tip100	94927	95036	511	-	.	ID="DNA8-87_AP";Tend="540";Tstart="428";shortTE="F";uid="ac58bc22-ecdd-4d7c-a334-4a1005bf6850"
JACXSJ010000737.1	RepeatMasker	DNA/TcMar-Tc1	20456	20655	817	-	.	ID="RND-5_FAMILY-1747";TEgroup="ctg_737%7CRND-5_FAMILY-1747%7C1";Tend="1470";Tstart="997";shortTE="F";uid="6f06754e-4693-441b-ab88-2ed445321fad"
JACXSJ010000737.1	RepeatMasker	DNA/hAT-hAT19	78652	78870	730	-	.	ID="RND-1_FAMILY-140";Tend="1933";Tstart="1713";shortTE="F";uid="8d716aab-9413-4704-851d-ceb3e8b98fb8"
JACXSJ010000737.1	RepeatMasker	Unknown	126373	127047	3338	-	.	ID="RND-4_FAMILY-495";Tend="1559";Tstart="891";shortTE="F";uid="d574a364-2a62-44ea-bfcd-e1ce31f1af73"
JACXSJ010000737.1	RepeatMasker	Unknown	95291	95794	1866	-	.	ID="RND-6_FAMILY-6964";Tend="1785";Tstart="1257";shortTE="F";uid="09322b07-9c27-40d2-b128-2e650146f199"
JACXSJ010000737.1	RepeatMasker	DNA	105055	105337	872	-	.	ID="RND-6_FAMILY-2710";Tend="1178";Tstart="906";shortTE="F";uid="b0495e34-0708-40f1-889f-f584a166c09d"
JACXSJ010000737.1	RepeatMasker	DNA	139430	140045	2166	-	.	ID="DNA4-2_AP";Tend="619";Tstart="1";shortTE="F";uid="ad8cd12d-a55c-45a7-8928-a7805774a445"
JACXSJ010000737.1	RepeatMasker	DNA	135517	136158	1732	-	.	ID="dna4-3_ap";Tend="635";Tstart="120";shortTE="F";uid="0abcf91e-0c7d-4e27-ae1b-7efaed4ead98"
JACXSJ010000737.1	RepeatMasker	DNA/hAT-Charlie	118904	119128	442	-	.	ID="DNA8-86_AP";Tend="466";Tstart="242";shortTE="F";uid="82fe687e-bdd0-4718-b6cb-9798cf6b2eca"
JACXSJ010000737.1	RepeatMasker	DNA/hAT-Tip100	164771	165180	1885	-	.	ID="RND-1_FAMILY-24";Tend="1331";Tstart="939";shortTE="F";uid="2d94bee2-266e-4d36-876d-97951fe11061"
JACXSJ010000737.1	RepeatMasker	DNA/hAT-hAT19	171276	171538	519	-	.	ID="rnd-6_family-5497";Tend="1134";Tstart="876";shortTE="F";uid="e9d0c377-9607-4cf0-9d52-b3350da8e86f"
JACXSJ010000737.1	RepeatMasker	LINE/CR1	51944	52445	734	-	.	ID="RND-6_FAMILY-26265";Tend="1166";Tstart="646";shortTE="F";uid="0c1db07e-7d53-487a-b3ab-de2359e89802"
JACXSJ010000737.1	RepeatMasker	DNA/hAT-hAT19	72559	72685	726	-	.	ID="RND-6_FAMILY-7577";Tend="1057";Tstart="918";shortTE="F";uid="be18d255-56cc-41f3-85ca-2049261d819d"
JACXSJ010000737.1	RepeatMasker	DNA/TcMar-Pogo	98280	98480	533	-	.	ID="RND-6_FAMILY-10703";Tend="1611";Tstart="1414";shortTE="F";uid="94eef7c9-ba8a-4611-812b-a2c19aa41ed0"
JACXSJ010000737.1	RepeatMasker	Unknown	91356	91789	708	-	.	ID="RND-5_FAMILY-10684";Tend="1401";Tstart="959";shortTE="F";uid="0f43f7ac-a242-49e5-8af3-aafd3c96cdb4"
JACXSJ010000737.1	RepeatMasker	Unknown	160918	161249	2059	-	.	ID="RND-1_FAMILY-147";Tend="1336";Tstart="1002";shortTE="F";uid="212c8388-6bb1-4ea3-bffa-1038ee47e93f"
JACXSJ010000737.1	RepeatMasker	DNA/hAT-hAT19	162390	162546	561	-	.	ID="HAT-N4_AP";Tend="617";Tstart="464";shortTE="F";uid="f7f7da36-73e8-4d6e-b7bb-de252bac44d7"
JACXSJ010000737.1	RepeatMasker	Unknown	94521	94712	756	-	.	ID="RND-6_FAMILY-6964";Tend="2143";Tstart="1954";shortTE="F";uid="53dd9d30-5013-42e5-a2da-17cd3289c4b1"
JACXSJ010000737.1	RepeatMasker	DNA	113143	113780	1987	-	.	ID="DNA4-2_AP";Tend="663";Tstart="21";shortTE="F";uid="afeb908f-e43d-4595-abb8-b6756415286a"
JACXSJ010000737.1	RepeatMasker	DNA	67431	67643	498	-	.	ID="dna4-2b_ap";TEgroup="ctg_737%7Cdna4-2b_ap%7C1";Tend="596";Tstart="54";shortTE="T";uid="e084f7f1-4187-474d-9c4a-5de33008a10a"
JACXSJ010000737.1	RepeatMasker	DNA	147670	148212	1641	-	.	ID="DNA4-2_AP";Tend="769";Tstart="273";shortTE="F";uid="30f7c3ba-65eb-4244-865e-14cc45f814ec"
JACXSJ010007370.1	RepeatMasker	Unknown	2234	2490	522	+	.	ID="RND-5_FAMILY-977";Tend="1660";Tstart="1411";shortTE="F";uid="6c57cdc4-247d-4f1c-9a25-2aca54443b84"
JACXSJ010007370.1	RepeatMasker	LTR/Gypsy	2723	2833	1481	+	.	ID="RND-6_FAMILY-2644";Tend="884";Tstart="788";shortTE="F";uid="a6b7c298-c5cc-4b5b-935c-e3525e07b3c3"
JACXSJ010007370.1	RepeatMasker	DNA/hAT-Ac	1	537	4644	-	.	ID="RND-6_FAMILY-355";Tend="1115";Tstart="579";shortTE="F";uid="eeb9fbbb-d1d1-4228-a274-c88d158f99b9"
JACXSJ010007370.1	RepeatMasker	DNA/Maverick	2834	4448	2471	-	.	ID="rnd-5_family-553";Tend="2326";Tstart="41";shortTE="F";uid="4f395f4f-255b-4394-a67c-9ba6ca4121c9"
JACXSJ010007370.1	RepeatMasker	Unknown	497	1830	7972	-	.	ID="RND-6_FAMILY-1675";Tend="1276";Tstart="9";shortTE="F";uid="cf9225e2-3f1b-482c-a81c-aef8721ce29c"
JACXSJ010007371.1	RepeatMasker	LINE/R1	3742	4371	1446	+	.	ID="RND-6_FAMILY-1665";Tend="721";Tstart="89";shortTE="F";uid="e953d769-e534-442c-8a55-ff51fe96fc4e"
JACXSJ010007371.1	RepeatMasker	LINE/R1	244	3665	4696	-	.	ID="SART-6_API";Tend="4451";Tstart="1088";shortTE="F";uid="9efeb09e-7b3e-461c-bac5-a7087b061391"
JACXSJ010007372.1	RepeatMasker	Unknown	604	787	764	-	.	ID="RND-6_FAMILY-43501";Tend="1311";Tstart="1144";shortTE="F";uid="64ecc7bc-bcf0-41bc-ad25-f1d11e92aa13"
JACXSJ010007373.1	RepeatMasker	DNA	1420	1764	1022	+	.	ID="RND-6_FAMILY-6506";Tend="1023";Tstart="649";shortTE="F";uid="ab8c715d-e5bb-4d52-8b55-8968e1cdfbba"
JACXSJ010007373.1	RepeatMasker	DNA/TcMar-Pogo	2372	2600	1446	+	.	ID="RND-5_FAMILY-10413";Tend="1141";Tstart="902";shortTE="F";uid="854fb53c-c737-412c-be40-4de0f0e77538"
JACXSJ010007373.1	RepeatMasker	Unknown	4123	4444	2507	+	.	ID="RND-6_FAMILY-1218";Tend="302";Tstart="1";shortTE="F";uid="ba230522-8c50-41dd-bf47-302ca4070a54"
JACXSJ010007373.1	RepeatMasker	DNA/hAT-Charlie	3292	3716	2455	-	.	ID="RND-5_FAMILY-7867";Tend="1378";Tstart="926";shortTE="F";uid="67338762-e89a-4f1d-a34b-7e5c51f432a7"
JACXSJ010007374.1	RepeatMasker	DNA/hAT-Charlie	5	190	421	+	.	ID="HAT-10_LMI";Tend="3349";Tstart="3170";shortTE="F";uid="91e62a19-08b1-47f3-9bfd-bdf5a0dd6259"
JACXSJ010007374.1	RepeatMasker	LTR/Pao	1221	1627	764	+	.	ID="RND-6_FAMILY-5743";Tend="1117";Tstart="675";shortTE="F";uid="db6a1277-4d42-48da-bdaf-d9fd7bc1de75"
JACXSJ010007374.1	RepeatMasker	DNA	2127	2496	762	-	.	ID="RND-6_FAMILY-4952";TEgroup="ctg_7374%7CRND-6_FAMILY-4952%7C1";Tend="2874";Tstart="417";shortTE="F";uid="d8b314cb-22dd-41fa-ac2f-17f152097335"
JACXSJ010007375.1	RepeatMasker	Unknown	1118	2189	1105	+	.	ID="RND-6_FAMILY-2411";Tend="2105";Tstart="1014";shortTE="F";uid="f10e8bb1-e532-4250-b179-891e4ec0ca38"
JACXSJ010007376.1	RepeatMasker	DNA/Maverick	3968	4171	446	+	.	ID="RND-1_FAMILY-236";Tend="5050";Tstart="4863";shortTE="F";uid="7c5308c9-569d-4452-b676-f0188e46e1f4"
JACXSJ010007376.1	RepeatMasker	Unknown	4103	4433	462	-	.	ID="RND-6_FAMILY-1937";Tend="1157";Tstart="858";shortTE="F";uid="fb9b3cf6-fe02-467e-94ac-68d72d7003ac"
JACXSJ010007376.1	RepeatMasker	DNA/Maverick	2186	3922	7443	-	.	ID="RND-6_FAMILY-5861";Tend="1900";Tstart="261";shortTE="F";uid="383d6288-952b-43a4-a860-688d9ddb7954"
JACXSJ010007376.1	RepeatMasker	DNA/Maverick	1	254	1104	-	.	ID="RND-6_FAMILY-5861";Tend="2234";Tstart="1989";shortTE="F";uid="a374dff9-7457-4148-bbe3-6217673d7aa9"
JACXSJ010007377.1	RepeatMasker	DNA/Ginger	3411	3608	693	+	.	ID="RND-6_FAMILY-2859";Tend="2510";Tstart="2325";shortTE="F";uid="1042f12d-8785-4411-a1e4-7e47cab3237e"
JACXSJ010007377.1	RepeatMasker	DNA/MULE-MuDR	2333	2602	865	-	.	ID="RND-6_FAMILY-4343";Tend="907";Tstart="685";shortTE="F";uid="783a7124-8c15-4310-b2b6-a89638b4bc62"
JACXSJ010007377.1	RepeatMasker	DNA/MULE-MuDR	1182	1363	730	-	.	ID="RND-1_FAMILY-150";Tend="526";Tstart="347";shortTE="F";uid="04717698-3daa-42f6-97e8-dc284521c8db"
JACXSJ010007377.1	RepeatMasker	DNA/MULE-MuDR	1368	1689	788	-	.	ID="RND-6_FAMILY-20621";Tend="1136";Tstart="758";shortTE="F";uid="7b017f43-a68f-4510-bdc7-b72d72112e4b"
JACXSJ010007379.1	RepeatMasker	LINE/I	526	2437	2853	+	.	ID="RND-6_FAMILY-24773";Tend="1933";Tstart="38";shortTE="F";uid="ade82b8f-d3d6-4fef-97a2-6cb3dfd5996f"
JACXSJ010007379.1	RepeatMasker	DNA/Kolobok-E	2956	3443	485	-	.	ID="RND-6_FAMILY-2493";Tend="1738";Tstart="1266";shortTE="F";uid="331fb2df-8d6d-48ad-951c-59690d9a9be4"
JACXSJ010007379.1	RepeatMasker	DNA/hAT-Tip100	3804	3912	880	-	.	ID="RND-5_FAMILY-1715";Tend="1266";Tstart="1158";shortTE="F";uid="a1ad6cb6-a176-4e09-a7fb-dd784ef700cc"
JACXSJ010000738.1	RepeatMasker	DNA	69992	70166	463	+	.	ID="DNA-TTAA-1_AP";Tend="181";Tstart="19";shortTE="F";uid="fe0fca5f-9324-40d5-a458-6b30d0070007"
JACXSJ010000738.1	RepeatMasker	DNA/MULE-MuDR	108161	109500	8497	+	.	ID="RND-5_FAMILY-767";Tend="2041";Tstart="687";shortTE="F";uid="0696913d-9fbc-4fc4-919c-c42a91d9da78"
JACXSJ010000738.1	RepeatMasker	DNA	109693	110509	1260	+	.	ID="DNA4-2_AP";Tend="767";Tstart="2";shortTE="F";uid="8018429a-c4be-47a8-a9b9-9176ba47be82"
JACXSJ010000738.1	RepeatMasker	RC/Helitron	31384	31637	1237	+	.	ID="RND-6_FAMILY-2125";Tend="4418";Tstart="4182";shortTE="F";uid="a53087b8-00c3-4e07-9361-a8222e00ac1d"
JACXSJ010000738.1	RepeatMasker	Unknown	46016	46420	3594	+	.	ID="RND-1_FAMILY-81";Tend="1489";Tstart="1085";shortTE="F";uid="a7dd0a7d-2d83-486b-88c3-b4904ce06807"
JACXSJ010000738.1	RepeatMasker	Unknown	86750	87229	3392	+	.	ID="RND-1_FAMILY-70";Tend="1430";Tstart="966";shortTE="F";uid="b07a3b23-3b9d-40fb-b94a-a949fb82f486"
JACXSJ010000738.1	RepeatMasker	DNA/Ginger-1	32491	32629	582	+	.	ID="rnd-6_family-10325";Tend="1535";Tstart="1442";shortTE="F";uid="9374cff3-a938-4714-adc3-82cb1f0dfbaa"
JACXSJ010000738.1	RepeatMasker	DNA/Ginger	139382	139980	2526	+	.	ID="RND-6_FAMILY-2859";Tend="2493";Tstart="1895";shortTE="F";uid="c3bfb606-8061-43a2-8c59-5c437b8e3b09"
JACXSJ010000738.1	RepeatMasker	Retroposon?	51941	52496	847	+	.	ID="SINE2-2_AP";Tend="701";Tstart="129";shortTE="F";uid="98196471-d668-41de-af4b-7ecaaf447065"
JACXSJ010000738.1	RepeatMasker	RC/Helitron	9251	9389	406	+	.	ID="RND-6_FAMILY-13166";Tend="504";Tstart="368";shortTE="F";uid="4d498c4e-b861-43f8-b69c-1571f5715ad2"
JACXSJ010000738.1	RepeatMasker	DNA/Ginger	2935	3065	585	+	.	ID="RND-6_FAMILY-2859";Tend="2288";Tstart="2159";shortTE="F";uid="24ee834b-9dd4-4599-84b5-0149f77b1766"
JACXSJ010000738.1	RepeatMasker	RC/Helitron	65209	66645	10476	+	.	ID="RND-5_FAMILY-12846";Tend="2419";Tstart="983";shortTE="F";uid="c1c612ce-5f9c-49ef-b9db-3bb33ca2d1a0"
JACXSJ010000738.1	RepeatMasker	DNA	13081	13613	3466	+	.	ID="RND-5_FAMILY-5909";Tend="1510";Tstart="948";shortTE="F";uid="0e654573-77e0-4c41-a3f9-6f0f3b098d31"
JACXSJ010000738.1	RepeatMasker	RC/Helitron	66648	67298	4043	+	.	ID="RND-1_FAMILY-73";Tend="2656";Tstart="1988";shortTE="F";uid="1bc3312b-fa96-4a96-87dc-726f83b31ddc"
JACXSJ010000738.1	RepeatMasker	Unknown	127296	127435	406	+	.	ID="RND-6_FAMILY-13039";Tend="680";Tstart="533";shortTE="F";uid="74034bdd-849d-419b-87b2-5e1c277cfc2e"
JACXSJ010000738.1	RepeatMasker	Unknown	135928	136548	2826	+	.	ID="RND-5_FAMILY-3393";Tend="1483";Tstart="862";shortTE="F";uid="59c36d04-de10-403b-988c-493077533f7a"
JACXSJ010000738.1	RepeatMasker	DNA/Ginger	134656	135147	810	+	.	ID="RND-6_FAMILY-2859";Tend="1296";Tstart="818";shortTE="F";uid="bd885e8a-9ebf-42ea-9b67-03f1428d03ae"
JACXSJ010000738.1	RepeatMasker	DNA/hAT-Charlie	17686	17902	1096	+	.	ID="RND-5_FAMILY-1533";Tend="1207";Tstart="994";shortTE="F";uid="ab7aeead-b071-4ec2-ac20-ce485c46dc14"
JACXSJ010000738.1	RepeatMasker	DNA	128061	128494	924	+	.	ID="RND-6_FAMILY-3755";Tend="1026";Tstart="545";shortTE="F";uid="91a090fd-02cf-4bd3-b7d7-6951faf87f82"
JACXSJ010000738.1	RepeatMasker	Unknown	122368	122553	530	+	.	ID="RND-5_FAMILY-10968";Tend="201";Tstart="32";shortTE="F";uid="d32a28ce-172f-44f0-bb81-9a78ff7d37cb"
JACXSJ010000738.1	RepeatMasker	DNA	70655	70821	458	+	.	ID="DNA-TTAA-1_AP";Tend="402";Tstart="227";shortTE="F";uid="6f7975a7-8f76-4130-901b-937894efdf33"
JACXSJ010000738.1	RepeatMasker	DNA/TcMar-Tc1	23423	23665	588	+	.	ID="RND-5_FAMILY-1866";Tend="818";Tstart="573";shortTE="F";uid="6ccf3aa9-c24f-4239-9aec-6b4193545179"
JACXSJ010000738.1	RepeatMasker	DNA/Kolobok-E	21227	21386	438	+	.	ID="KOLOBOKE-3_AP";Tend="4937";Tstart="4779";shortTE="F";uid="53a46060-928a-4ff2-8722-b5ec16c2f241"
JACXSJ010000738.1	RepeatMasker	DNA/Ginger	49657	49763	493	+	.	ID="RND-6_FAMILY-2859";Tend="2360";Tstart="2243";shortTE="F";uid="d3375bb1-6081-4e40-8b16-02be221884e0"
JACXSJ010000738.1	RepeatMasker	Retroposon?	49139	49376	504	+	.	ID="RND-6_FAMILY-3490";Tend="1107";Tstart="866";shortTE="F";uid="0884ead8-21e6-4ac4-93f1-5abe4aae54c3"
JACXSJ010000738.1	RepeatMasker	Unknown	107625	108119	2518	+	.	ID="RND-4_FAMILY-432";Tend="1540";Tstart="971";shortTE="F";uid="3f90c387-88b1-4b10-b4b7-a5871498d74d"
JACXSJ010000738.1	RepeatMasker	DNA/Ginger-1	38164	38366	616	+	.	ID="RND-1_FAMILY-221";Tend="1831";Tstart="1629";shortTE="F";uid="26889166-85b3-40e4-a4f4-ec7afbd0db38"
JACXSJ010000738.1	RepeatMasker	RC/Helitron?	8196	8386	1025	+	.	ID="RND-5_FAMILY-2405";Tend="1673";Tstart="1486";shortTE="F";uid="50c7fe6f-c3a9-4dfd-98f1-3b5c4bd4fd7e"
JACXSJ010000738.1	RepeatMasker	Unknown	8704	8849	401	+	.	ID="RND-1_FAMILY-63";Tend="950";Tstart="809";shortTE="F";uid="4f164d60-048d-4b7e-8645-dcf15d4dc266"
JACXSJ010000738.1	RepeatMasker	DNA/Ginger	89958	90792	1057	+	.	ID="RND-6_FAMILY-2859";TEgroup="ctg_738%7CRND-6_FAMILY-2859%7C2";Tend="2534";Tstart="804";shortTE="F";uid="55a600db-65f7-4e87-b5ff-890427fd38de"
JACXSJ010000738.1	RepeatMasker	Unknown	236	340	498	+	.	ID="RND-6_FAMILY-7423";Tend="1390";Tstart="1290";shortTE="F";uid="142a92e5-83d9-4711-a6ca-67f2b403ac4d"
JACXSJ010000738.1	RepeatMasker	DNA/Kolobok-E	148586	149412	4633	+	.	ID="RND-1_FAMILY-75";Tend="1774";Tstart="950";shortTE="F";uid="0698127c-05c6-4cb3-8dd0-907b9ae7af88"
JACXSJ010000738.1	RepeatMasker	DNA/hAT?	30981	31599	4429	-	.	ID="RND-1_FAMILY-11";Tend="1575";Tstart="955";shortTE="F";uid="b96df7ce-a2dd-4a4f-96d6-77a64bebea60"
JACXSJ010000738.1	RepeatMasker	DNA	162685	163065	883	-	.	ID="dna4-2_ap";TEgroup="ctg_738%7Cdna4-2_ap%7C1";Tend="769";Tstart="8";shortTE="F";uid="b9c48b2a-f6b2-48d1-876f-551d13ae0c56"
JACXSJ010000738.1	RepeatMasker	DNA/Ginger	32201	32491	1473	-	.	ID="RND-6_FAMILY-2859";Tend="2487";Tstart="2204";shortTE="F";uid="da68743c-6cb8-4b7e-bce0-cc15c5e74482"
JACXSJ010000738.1	RepeatMasker	DNA/Ginger	21387	21873	2283	-	.	ID="RND-6_FAMILY-2859";Tend="1963";Tstart="1225";shortTE="F";uid="27ac83f3-7dea-460d-a743-2471360cf90d"
JACXSJ010000738.1	RepeatMasker	LINE/I-Jockey	146000	146297	425	-	.	ID="RND-6_FAMILY-5551";Tend="1533";Tstart="1241";shortTE="F";uid="5e8ec524-fec9-4c20-8242-091a68371fa2"
JACXSJ010000738.1	RepeatMasker	DNA/Ginger	48664	49349	675	-	.	ID="RND-6_FAMILY-2859";TEgroup="ctg_738%7CRND-6_FAMILY-2859%7C1";Tend="2373";Tstart="811";shortTE="F";uid="48f2dffd-b10f-4a07-8ae9-7381aa7a1aa9"
JACXSJ010000738.1	RepeatMasker	DNA/hAT-Tip100	118942	119182	1890	-	.	ID="RND-5_FAMILY-1715";Tend="329";Tstart="90";shortTE="F";uid="2eac313e-1d86-4cae-8dfb-67c8ab9bf3d2"
JACXSJ010000738.1	RepeatMasker	DNA	91996	92195	618	-	.	ID="DNA4-3_AP";Tend="483";Tstart="295";shortTE="F";uid="b51da183-bbfe-4036-88ed-d3e78202ac81"
JACXSJ010000738.1	RepeatMasker	DNA/Ginger	20882	21226	2283	-	.	ID="RND-6_FAMILY-2859";Tend="2484";Tstart="1964";shortTE="F";uid="2495feac-cdc5-4be8-a899-1c1fd92e26d9"
JACXSJ010000738.1	RepeatMasker	DNA/PIF-Harbinger	1899	2061	449	-	.	ID="HARB-1_AP";Tend="650";Tstart="491";shortTE="F";uid="2b43fa72-a992-41ef-802e-9dd5cf88d06d"
JACXSJ010000738.1	RepeatMasker	DNA/Ginger-1	61728	62462	2521	-	.	ID="RND-6_FAMILY-313";TEgroup="ctg_738%7CRND-6_FAMILY-313%7C1";Tend="2446";Tstart="767";shortTE="F";uid="6fd5ac8a-0b0d-46b5-820d-ae5566e92f59"
JACXSJ010000738.1	RepeatMasker	DNA	146614	146984	1012	-	.	ID="TTAA2D_AP";Tend="431";Tstart="2";shortTE="F";uid="da61edf3-0e0d-42c1-92f0-5cdc9cd0d8b4"
JACXSJ010000738.1	RepeatMasker	RC/Helitron	8200	8438	571	-	.	ID="RND-5_FAMILY-7613";Tend="1752";Tstart="1511";shortTE="F";uid="6a73b7bc-adac-4210-98d7-486255e482ed"
JACXSJ010000738.1	RepeatMasker	DNA/Ginger-1	152489	152914	607	-	.	ID="RND-6_FAMILY-8533";Tend="2200";Tstart="1749";shortTE="F";uid="1969ea0c-d93f-485d-8ac5-658ac47ef043"
JACXSJ010000738.1	RepeatMasker	DNA	17897	18048	523	-	.	ID="RND-5_FAMILY-5909";Tend="1025";Tstart="893";shortTE="F";uid="7f523f5d-41c5-468d-9ee9-f210262d2c23"
JACXSJ010000738.1	RepeatMasker	DNA/Kolobok-E	49334	49549	521	-	.	ID="RND-6_FAMILY-2763";Tend="811";Tstart="601";shortTE="F";uid="cc4b9956-aa25-48e8-ac66-92e6945f5c5b"
JACXSJ010000738.1	RepeatMasker	DNA/Ginger	38200	39886	10165	-	.	ID="RND-6_FAMILY-2859";Tend="2487";Tstart="815";shortTE="F";uid="89834ff3-ffab-4afe-b532-c6521744c56a"
JACXSJ010000738.1	RepeatMasker	DNA/Ginger-1	3078	3232	468	-	.	ID="RND-6_FAMILY-313";Tend="874";Tstart="722";shortTE="F";uid="870f3328-0040-4fdf-ac38-3fc5255a3003"
JACXSJ010000738.1	RepeatMasker	DNA	17181	17660	3131	-	.	ID="RND-5_FAMILY-5909";Tend="1503";Tstart="1026";shortTE="F";uid="7cf2e657-f2ee-4f21-a2d7-5807c4d9ad76"
JACXSJ010000738.1	RepeatMasker	DNA/hAT-Ac	124422	125402	7497	-	.	ID="RND-6_FAMILY-20873";Tend="1800";Tstart="795";shortTE="F";uid="35f6acec-225e-43b3-8d7c-3478f2487e36"
JACXSJ010000738.1	RepeatMasker	Unknown	167256	167482	1612	-	.	ID="RND-1_FAMILY-12";Tend="1157";Tstart="921";shortTE="F";uid="d59720fa-d0ee-4305-8c5e-276e8f4651a2"
JACXSJ010000738.1	RepeatMasker	DNA/P	123190	123329	401	-	.	ID="RND-4_FAMILY-2401";Tend="2771";Tstart="2635";shortTE="F";uid="9cb4348c-6c3c-40e6-b870-b41178fa135b"
JACXSJ010000738.1	RepeatMasker	Unknown	70175	70593	1081	-	.	ID="RND-1_FAMILY-70";Tend="1401";Tstart="966";shortTE="F";uid="17e25c20-37c4-467d-beb8-9aa7d6e137fd"
JACXSJ010000738.1	RepeatMasker	DNA/Ginger	18238	18596	889	-	.	ID="RND-6_FAMILY-2859";Tend="1159";Tstart="812";shortTE="F";uid="4a9bf26a-6b98-4dc1-8bc5-da1093d864e6"
JACXSJ010000738.1	RepeatMasker	LINE/I	120012	120118	847	-	.	ID="RND-5_FAMILY-7620";Tend="597";Tstart="491";shortTE="F";uid="f8d5b01f-bc8b-4a1c-8427-226259cf944f"
JACXSJ010000738.1	RepeatMasker	DNA	78067	78300	631	-	.	ID="dna4-2_ap";Tend="234";Tstart="4";shortTE="F";uid="743a4388-5e3a-4c9a-b3f2-804fa623591c"
JACXSJ010000738.1	RepeatMasker	DNA	69972	70158	643	-	.	ID="ttaa2d_ap";Tend="431";Tstart="252";shortTE="F";uid="e66316d7-330d-4681-bf74-5e8d4dd57701"
JACXSJ010000738.1	RepeatMasker	LINE/I-Jockey	145351	145814	958	-	.	ID="RND-5_FAMILY-3995";Tend="867";Tstart="433";shortTE="F";uid="0aa4f312-c1ee-47b9-8d03-0e788b1bb59c"
JACXSJ010000738.1	RepeatMasker	Unknown	116022	116276	1025	-	.	ID="RND-5_FAMILY-1095";Tend="1376";Tstart="1105";shortTE="F";uid="d074358d-1c18-47a0-bd1f-670102ae1231"
JACXSJ010007380.1	RepeatMasker	DNA/MULE-MuDR	108	355	1238	+	.	ID="RND-5_FAMILY-5437";Tend="1240";Tstart="991";shortTE="F";uid="c83a19a7-e26b-46c0-bce7-768d7bf9d68b"
JACXSJ010007380.1	RepeatMasker	Unknown	2090	3655	5731	+	.	ID="RND-1_FAMILY-190";Tend="1351";Tstart="1";shortTE="F";uid="c2f0eaf0-aed7-4e19-bf79-16cb95b64f05"
JACXSJ010007380.1	RepeatMasker	Unknown	3661	4437	5073	-	.	ID="RND-1_FAMILY-15";Tend="1289";Tstart="486";shortTE="F";uid="14603e85-b645-4e3d-98f9-724396a855b4"
JACXSJ010007380.1	RepeatMasker	DNA/MULE-MuDR	157	1524	4534	-	.	ID="RND-5_FAMILY-4448";Tend="2014";Tstart="664";shortTE="F";uid="f2e6a21d-445d-48c5-abdb-89213a8baad6"
JACXSJ010007380.1	RepeatMasker	Unknown	1855	2741	3369	-	.	ID="RND-1_FAMILY-4";Tend="1108";Tstart="211";shortTE="F";uid="bd441fff-e2a3-4bce-92bf-9567181f90ea"
JACXSJ010007381.1	RepeatMasker	DNA/TcMar-m44	2313	3580	2474	+	.	ID="MARINER-1_AP";Tend="1729";Tstart="458";shortTE="F";uid="46d433cb-64b3-4d01-a3bd-598265a77c4a"
JACXSJ010007381.1	RepeatMasker	Unknown	3890	4251	3220	+	.	ID="RND-1_FAMILY-16";Tend="1232";Tstart="872";shortTE="F";uid="a5f77e58-977c-4b69-9af3-88bc764d2e31"
JACXSJ010007381.1	RepeatMasker	LTR/Gypsy	642	1746	410	-	.	ID="RND-6_FAMILY-19733";TEgroup="ctg_7381%7CRND-6_FAMILY-19733%7C1";Tend="1408";Tstart="450";shortTE="T";uid="e5737753-3e50-4e74-80b7-0d1db5e5717f"
JACXSJ010007381.1	RepeatMasker	Unknown	3931	4433	3935	-	.	ID="RND-5_FAMILY-1130";Tend="2187";Tstart="1682";shortTE="F";uid="3b6b77a2-e423-409d-ae6d-e4e48110a3b7"
JACXSJ010007382.1	RepeatMasker	DNA/hAT-Ac	3032	4430	8092	-	.	ID="RND-6_FAMILY-2097";Tend="1337";Tstart="9";shortTE="F";uid="147563f0-1cd8-426c-9c25-5708f982d3d3"
JACXSJ010007382.1	RepeatMasker	DNA/hAT-hATm	1590	2796	984	-	.	ID="HAT-4_AP";Tend="1838";Tstart="648";shortTE="F";uid="44394c59-b086-432e-8e4e-1aef30dbd36c"
JACXSJ010007383.1	RepeatMasker	Unknown	1298	1496	1044	+	.	ID="RND-6_FAMILY-31";Tend="996";Tstart="810";shortTE="F";uid="c10480ca-4f65-4ead-bf34-fba7144d2dac"
JACXSJ010007383.1	RepeatMasker	Unknown	2550	2731	885	+	.	ID="RND-6_FAMILY-31";Tend="1156";Tstart="978";shortTE="F";uid="f15abda6-f37e-4e62-978d-cfcdffe08604"
JACXSJ010007383.1	RepeatMasker	LINE/L2	1433	2552	1744	-	.	ID="RND-5_FAMILY-2108";Tend="1229";Tstart="80";shortTE="F";uid="99bca628-7608-47eb-bc64-965c5d736792"
JACXSJ010007383.1	RepeatMasker	LINE/I	372	1321	1063	-	.	ID="RND-6_FAMILY-5607";Tend="1097";Tstart="146";shortTE="F";uid="15afc3dd-a72f-4ecc-b44e-a811a02c2eef"
JACXSJ010007384.1	RepeatMasker	DNA/Kolobok-E	3817	4227	936	+	.	ID="RND-5_FAMILY-1849";Tend="1986";Tstart="1595";shortTE="F";uid="221179e2-a00c-47c4-a684-d92e96511162"
JACXSJ010007384.1	RepeatMasker	Unknown	4232	4437	1795	-	.	ID="RND-1_FAMILY-104";Tend="1475";Tstart="1270";shortTE="F";uid="9a91c467-1ac7-4114-b088-c8d1e28c8d51"
JACXSJ010007384.1	RepeatMasker	DNA/Ginger-1	3625	3816	648	-	.	ID="RND-6_FAMILY-313";Tend="1404";Tstart="804";shortTE="F";uid="7ba24a8c-956c-4091-92dd-d8b428570e62"
JACXSJ010007385.1	RepeatMasker	LTR/Copia	2612	4294	13410	+	.	ID="RND-6_FAMILY-12223";Tend="1962";Tstart="310";shortTE="F";uid="d357794f-90f3-4356-9256-41baec32ceb2"
JACXSJ010007385.1	RepeatMasker	DNA/hAT-Tip100	1884	2255	1029	+	.	ID="RND-5_FAMILY-1715";TEgroup="ctg_7385%7CRND-5_FAMILY-1715%7C1";Tend="693";Tstart="90";shortTE="F";uid="03b0a429-6d0a-4030-bf88-b495abd35a9d"
JACXSJ010007385.1	RepeatMasker	LTR/Copia	739	1828	1037	+	.	ID="RND-6_FAMILY-12223";TEgroup="ctg_7385%7CRND-6_FAMILY-12223%7C1";Tend="1305";Tstart="556";shortTE="F";uid="d23c444e-b778-40df-b55c-33d1256087f4"
JACXSJ010007385.1	RepeatMasker	Unknown	453	700	554	-	.	ID="RND-6_FAMILY-27455";Tend="889";Tstart="628";shortTE="F";uid="09119772-b034-432d-b3d3-4d72852149e4"
JACXSJ010007386.1	RepeatMasker	DNA	655	952	833	+	.	ID="DNA4-2_AP";Tend="356";Tstart="8";shortTE="F";uid="4eeeeccd-2f49-4eef-87ad-f7ac1d6564b3"
JACXSJ010007386.1	RepeatMasker	DNA/TcMar-Tc1	2443	2975	3080	-	.	ID="RND-5_FAMILY-1747";Tend="1475";Tstart="944";shortTE="F";uid="891ce24e-ac5c-4886-b1b7-f60d8a197abb"
JACXSJ010007387.1	RepeatMasker	DNA/PIF-Harbinger	3311	3534	485	+	.	ID="ISL2EU-7_CFL";Tend="557";Tstart="334";shortTE="F";uid="1462e9c5-c9a0-49ba-9393-ba6e0385d16e"
JACXSJ010007387.1	RepeatMasker	DNA/Kolobok-E	2221	2768	2016	+	.	ID="KOLOBOKE-4_AP";Tend="8434";Tstart="7877";shortTE="F";uid="7e7ef0cb-28b3-45d5-a44a-c50fd0c9aecb"
JACXSJ010007387.1	RepeatMasker	DNA/Kolobok-E	202	1410	1607	+	.	ID="KOLOBOKE-3_AP";Tend="6577";Tstart="5301";shortTE="F";uid="9bf5825a-85eb-4096-bfd9-d074010604ff"
JACXSJ010007387.1	RepeatMasker	DNA/Kolobok-E	1517	1645	429	+	.	ID="KOLOBOKE-5_AP";Tend="2588";Tstart="2461";shortTE="F";uid="ccb9cf11-e92b-43a3-a43b-acc6a337f3a7"
JACXSJ010007388.1	RepeatMasker	DNA/TcMar-Pogo	2989	4430	10319	+	.	ID="RND-5_FAMILY-6129";Tend="1532";Tstart="12";shortTE="F";uid="d89e6c33-d7e1-4255-8927-81a78f35bb50"
JACXSJ010007388.1	RepeatMasker	LINE/I	176	615	769	-	.	ID="RND-6_FAMILY-5607";Tend="2599";Tstart="2153";shortTE="F";uid="e4ece5c8-5f8e-45f2-8e6c-0cd4c625ac25"
JACXSJ010007388.1	RepeatMasker	Unknown	625	2611	10861	-	.	ID="RND-6_FAMILY-28583";Tend="1772";Tstart="2";shortTE="F";uid="2cf9e37d-54b7-498a-81da-a2963b80213a"
JACXSJ010007389.1	RepeatMasker	DNA/hAT-Ac	4158	4424	1383	-	.	ID="RND-6_FAMILY-1513";Tend="1451";Tstart="1198";shortTE="F";uid="c498449c-070a-4720-af6f-c1734cdb19f9"
JACXSJ010007389.1	RepeatMasker	LINE/I-Jockey	784	4089	8855	-	.	ID="RND-6_FAMILY-8433";TEgroup="ctg_7389%7CRND-6_FAMILY-8433%7C1";Tend="2093";Tstart="11";shortTE="F";uid="9b2b2563-3326-4937-b492-b831f0169b58"
JACXSJ010000739.1	RepeatMasker	Retroposon?	112230	112657	510	+	.	ID="SINE2-1_AP";Tend="1422";Tstart="994";shortTE="F";uid="1801999e-6368-418d-8f20-518e4e0cf848"
JACXSJ010000739.1	RepeatMasker	LINE/I-Jockey	13207	13751	585	+	.	ID="RND-6_FAMILY-5551";Tend="1467";Tstart="855";shortTE="F";uid="c7c9345f-ae35-4255-a4a1-ea4f6451b0e2"
JACXSJ010000739.1	RepeatMasker	DNA/TcMar-Pogo	154	337	1305	+	.	ID="RND-6_FAMILY-5404";Tend="200";Tstart="1";shortTE="F";uid="2153feaa-593e-4a2a-9636-28cd56ccf814"
JACXSJ010000739.1	RepeatMasker	DNA/Ginger-1	127807	128027	446	+	.	ID="RND-6_FAMILY-313";Tend="2441";Tstart="2212";shortTE="F";uid="70f1f6d3-01f1-46ff-b1c3-07fbddefe56e"
JACXSJ010000739.1	RepeatMasker	DNA	107531	108277	1138	+	.	ID="DNA4-2_AP";Tend="765";Tstart="3";shortTE="F";uid="1212483c-9e06-401f-b7fc-e084d19605db"
JACXSJ010000739.1	RepeatMasker	Unknown	98483	98980	3713	+	.	ID="RND-6_FAMILY-451";Tend="1475";Tstart="984";shortTE="F";uid="deedc3f4-3f54-4ca4-becd-7a0323847877"
JACXSJ010000739.1	RepeatMasker	DNA/Ginger-1	49591	49704	535	+	.	ID="RND-5_FAMILY-839";Tend="1084";Tstart="963";shortTE="F";uid="663f87ba-fe22-46e7-997d-f6c4ca57b983"
JACXSJ010000739.1	RepeatMasker	DNA	124481	124744	848	+	.	ID="TTAA2C_AP";Tend="419";Tstart="156";shortTE="F";uid="651c6566-2a08-45c7-a353-0d0036edb08b"
JACXSJ010000739.1	RepeatMasker	Unknown	17638	18557	4592	+	.	ID="RND-4_FAMILY-1513";Tend="1723";Tstart="737";shortTE="F";uid="3538cc3d-e276-4350-b64c-47eedd322b2e"
JACXSJ010000739.1	RepeatMasker	DNA	123538	123826	647	+	.	ID="DNA4-2_AP";TEgroup="ctg_739%7CDNA4-2_AP%7C1";Tend="668";Tstart="2";shortTE="F";uid="8aad32bc-f074-4d72-88ef-f91f4c57e909"
JACXSJ010000739.1	RepeatMasker	DNA/Ginger	166087	166319	734	+	.	ID="RND-6_FAMILY-2859";Tend="2498";Tstart="2282";shortTE="F";uid="282ee707-bd56-4da7-82cd-2b3071201595"
JACXSJ010000739.1	RepeatMasker	Unknown	5775	6123	775	+	.	ID="RND-6_FAMILY-9249";Tend="2174";Tstart="1836";shortTE="F";uid="e6406b90-3d5a-46c3-9c6a-b2708ad2a529"
JACXSJ010000739.1	RepeatMasker	LTR/Gypsy	149875	149996	463	+	.	ID="GYPSY-24_DEL-I";Tend="2726";Tstart="2607";shortTE="F";uid="a73a6e93-249c-423a-85e9-7529b2e60366"
JACXSJ010000739.1	RepeatMasker	DNA/MULE-MuDR	22355	22905	971	+	.	ID="RND-6_FAMILY-596";TEgroup="ctg_739%7CRND-6_FAMILY-596%7C1";Tend="1327";Tstart="1059";shortTE="F";uid="79eb9b05-d333-4276-ad82-f4ee2010883e"
JACXSJ010000739.1	RepeatMasker	Unknown	110074	110247	1479	+	.	ID="RND-1_FAMILY-8";Tend="1120";Tstart="948";shortTE="F";uid="b967f993-6914-4430-ae5e-6ce6b55ecd79"
JACXSJ010000739.1	RepeatMasker	DNA	49700	49846	446	+	.	ID="dna4-3_ap";Tend="336";Tstart="186";shortTE="F";uid="66ddc63d-e89f-4065-bb9b-7337a7cc5e10"
JACXSJ010000739.1	RepeatMasker	DNA	69970	70083	432	+	.	ID="RND-6_FAMILY-9631";Tend="919";Tstart="801";shortTE="F";uid="51f4af83-ad0f-45bd-b1a4-b881f2c37ca4"
JACXSJ010000739.1	RepeatMasker	DNA/Ginger	48475	49590	665	+	.	ID="RND-6_FAMILY-2859";TEgroup="ctg_739%7CRND-6_FAMILY-2859%7C1";Tend="2488";Tstart="1453";shortTE="F";uid="40a3a716-f720-45df-ba42-562e6876e536"
JACXSJ010000739.1	RepeatMasker	DNA/Ginger	80844	81508	1393	+	.	ID="RND-6_FAMILY-2859";Tend="2438";Tstart="1801";shortTE="F";uid="c875d610-214c-4c63-89e4-1acbe467c31f"
JACXSJ010000739.1	RepeatMasker	DNA/TcMar-Tc1	161490	161610	522	+	.	ID="MARINER-N22_AG";Tend="178";Tstart="58";shortTE="F";uid="246efd98-ecfa-453c-8500-d375fc6e492f"
JACXSJ010000739.1	RepeatMasker	DNA	166585	166908	644	+	.	ID="RND-6_FAMILY-9631";Tend="1571";Tstart="1235";shortTE="F";uid="57c28bfb-e33a-41ba-9cf1-5d8a105ebedb"
JACXSJ010000739.1	RepeatMasker	DNA/Ginger-1	52324	54208	9944	+	.	ID="RND-6_FAMILY-313";Tend="2441";Tstart="616";shortTE="F";uid="6214d811-7fae-4c5d-b2af-470a8811defd"
JACXSJ010000739.1	RepeatMasker	RC/Helitron	35673	36299	2413	+	.	ID="RND-1_FAMILY-73";TEgroup="ctg_739%7CRND-1_FAMILY-73%7C1";Tend="2640";Tstart="977";shortTE="F";uid="be9bbac4-1264-402e-87f9-2515250dbb9e"
JACXSJ010000739.1	RepeatMasker	DNA/Ginger	78374	79038	927	+	.	ID="RND-6_FAMILY-2859";TEgroup="ctg_739%7CRND-6_FAMILY-2859%7C2";Tend="2488";Tstart="816";shortTE="F";uid="0578b0ef-efe6-4547-ac95-a4cd78b16d6d"
JACXSJ010000739.1	RepeatMasker	DNA/Ginger	46566	46932	488	+	.	ID="RND-6_FAMILY-2859";Tend="2202";Tstart="1819";shortTE="F";uid="c651b168-e0eb-4792-850f-2a6d807cd561"
JACXSJ010000739.1	RepeatMasker	DNA/Ginger	163396	164374	2364	+	.	ID="RND-6_FAMILY-2859";Tend="2244";Tstart="1260";shortTE="F";uid="2a19b461-9b35-4fe1-a188-730f5d1395dd"
JACXSJ010000739.1	RepeatMasker	DNA/TcMar-Tc1	5341	5756	2617	+	.	ID="RND-5_FAMILY-1747";Tend="1394";Tstart="976";shortTE="F";uid="0f1397ae-a582-4302-a3b6-ffa5e8e1db91"
JACXSJ010000739.1	RepeatMasker	LINE/I-Jockey	131885	132119	883	+	.	ID="JOCKEY-3_DGRI";Tend="3463";Tstart="3226";shortTE="F";uid="5d15c118-313f-49c6-97b4-b561eefb58d1"
JACXSJ010000739.1	RepeatMasker	DNA/Kolobok-E	83847	84177	477	+	.	ID="RND-6_FAMILY-2763";Tend="1242";Tstart="926";shortTE="F";uid="e3d775ba-1ba2-453e-86a4-ecf5ba334cd5"
JACXSJ010000739.1	RepeatMasker	DNA/Ginger	104430	104713	929	+	.	ID="RND-6_FAMILY-2859";Tend="2512";Tstart="2250";shortTE="F";uid="5482f88d-d5e9-4eda-ba9c-74fcdf4deed7"
JACXSJ010000739.1	RepeatMasker	DNA/Ginger	112885	113165	850	+	.	ID="RND-6_FAMILY-2859";Tend="2514";Tstart="2243";shortTE="F";uid="81f05843-62cf-4402-a9ed-5675165fe9bb"
JACXSJ010000739.1	RepeatMasker	DNA/hAT-Charlie	76201	76304	447	-	.	ID="DNA8-72_AP";Tend="413";Tstart="288";shortTE="F";uid="a1826995-4d26-4369-adca-1e8510ddacc7"
JACXSJ010000739.1	RepeatMasker	DNA/Ginger	83266	83413	528	-	.	ID="RND-6_FAMILY-2859";Tend="2397";Tstart="2245";shortTE="F";uid="0a647a97-0f32-4ddd-bc16-f130a59bcd4d"
JACXSJ010000739.1	RepeatMasker	DNA/Ginger	33022	33893	2741	-	.	ID="RND-6_FAMILY-2859";Tend="2487";Tstart="1609";shortTE="F";uid="6364e9c6-d2ea-4aec-9bf2-087a3f879d77"
JACXSJ010000739.1	RepeatMasker	Unknown	110052	110243	1295	-	.	ID="RND-6_FAMILY-11924";Tend="1103";Tstart="915";shortTE="F";uid="676a7af1-e1ad-4fd9-8749-0d46b63fd438"
JACXSJ010000739.1	RepeatMasker	DNA/MULE-MuDR	3936	4071	692	-	.	ID="RND-6_FAMILY-17012";Tend="2484";Tstart="2345";shortTE="F";uid="3ff67210-e77f-4ebf-89e7-2d5f1f3f2620"
JACXSJ010000739.1	RepeatMasker	DNA	166301	166872	1203	-	.	ID="DNA4-2_AP";Tend="589";Tstart="7";shortTE="F";uid="22ba4215-fd33-4ea4-87a9-fbdd72c823a2"
JACXSJ010000739.1	RepeatMasker	DNA/hAT-Blackjack	161477	161623	425	-	.	ID="HAT-4_PBA";TEgroup="ctg_739%7CHAT-4_PBA%7C1";Tend="6001";Tstart="5893";shortTE="T";uid="d2bf354a-7525-46a2-8e1c-5ac24009988f"
JACXSJ010000739.1	RepeatMasker	DNA/Ginger-1	78938	79053	440	-	.	ID="GINGER1-1_AP";Tend="5133";Tstart="5023";shortTE="F";uid="40f83c74-1a5e-41dc-b213-56f8177bb7e3"
JACXSJ010000739.1	RepeatMasker	DNA	58832	59029	610	-	.	ID="dna-ttaa-1_ap";Tend="423";Tstart="227";shortTE="F";uid="ee895e5b-c424-4d81-a856-8db3a5c83c60"
JACXSJ010000739.1	RepeatMasker	DNA	17271	17512	560	-	.	ID="dna4-1_ap";Tend="305";Tstart="15";shortTE="F";uid="dfc626c0-12cd-448e-8a04-be7b384c595e"
JACXSJ010000739.1	RepeatMasker	DNA/Kolobok-E	104391	104658	456	-	.	ID="RND-6_FAMILY-18295";Tend="2174";Tstart="1912";shortTE="F";uid="115c370c-ff06-4be4-a43b-92aa1555a202"
JACXSJ010000739.1	RepeatMasker	DNA	145317	145514	596	-	.	ID="dna4-2_ap";Tend="197";Tstart="1";shortTE="F";uid="0ce6dc9a-dac9-49cb-80aa-5cdb264a4e67"
JACXSJ010000739.1	RepeatMasker	Unknown	3516	3662	662	-	.	ID="RND-6_FAMILY-1295";Tend="1116";Tstart="980";shortTE="F";uid="53e8cfd2-2e3c-47fa-8f40-82dc5f570134"
JACXSJ010000739.1	RepeatMasker	DNA/Ginger	110327	111040	2144	-	.	ID="RND-6_FAMILY-2859";TEgroup="ctg_739%7CRND-6_FAMILY-2859%7C3";Tend="2402";Tstart="930";shortTE="F";uid="336a97f3-bbbc-4be9-930a-99221fbbd9d6"
JACXSJ010000739.1	RepeatMasker	Unknown	145152	145303	477	-	.	ID="RND-6_FAMILY-4397";Tend="892";Tstart="738";shortTE="F";uid="1829f836-d3e2-48f1-a5ef-db99065c504f"
JACXSJ010000739.1	RepeatMasker	DNA/hAT	97084	97686	3595	-	.	ID="RND-4_FAMILY-384";Tend="1500";Tstart="895";shortTE="F";uid="8aed1304-b0a4-4939-8914-ae8f7a310d70"
JACXSJ010000739.1	RepeatMasker	DNA/hAT-Ac	164850	165550	637	-	.	ID="RND-6_FAMILY-19072";Tend="999";Tstart="366";shortTE="F";uid="b97d8986-9309-4239-88c3-0c565511b819"
JACXSJ010000739.1	RepeatMasker	Unknown	106013	106476	2414	-	.	ID="RND-5_FAMILY-12818";Tend="1472";Tstart="941";shortTE="F";uid="73dad503-3bdb-408c-9a45-5bccb8a0f6ef"
JACXSJ010000739.1	RepeatMasker	DNA/hAT?	76321	76900	4671	-	.	ID="RND-5_FAMILY-2709";Tend="1521";Tstart="936";shortTE="F";uid="f0616dec-40b8-4f75-a347-9ac6adc76fba"
JACXSJ010000739.1	RepeatMasker	DNA/hAT-Ac	164427	164652	950	-	.	ID="DNA8-67_AP";Tend="382";Tstart="134";shortTE="F";uid="c1515ea9-f063-4ffa-a76a-22eca1706a69"
JACXSJ010000739.1	RepeatMasker	DNA/Ginger	74356	76131	10170	-	.	ID="RND-6_FAMILY-2859";Tend="2579";Tstart="815";shortTE="F";uid="32c1b151-773d-41b9-9709-b846517c6321"
JACXSJ010000739.1	RepeatMasker	DNA	82336	82818	1961	-	.	ID="DNA4-2_AP";Tend="769";Tstart="303";shortTE="F";uid="5ac18968-c42f-446c-b4fc-4fb18a7dda6a"
JACXSJ010000739.1	RepeatMasker	Unknown	129230	129350	471	-	.	ID="RND-6_FAMILY-9998";Tend="1648";Tstart="1546";shortTE="F";uid="67fca92d-c110-410c-9f0d-863a094b98cf"
JACXSJ010000739.1	RepeatMasker	DNA	35392	35674	568	-	.	ID="RND-5_FAMILY-1404";TEgroup="ctg_739%7CRND-5_FAMILY-1404%7C1";Tend="1773";Tstart="1375";shortTE="F";uid="a367c3d4-8454-4304-862a-e217bbf59c88"
JACXSJ010000739.1	RepeatMasker	DNA	36287	37053	2637	-	.	ID="RND-5_FAMILY-1404";Tend="1368";Tstart="639";shortTE="F";uid="26996cfb-733d-42cf-9b33-da7edc228e93"
JACXSJ010000739.1	RepeatMasker	Retroposon?	33962	34516	3008	-	.	ID="RND-3_FAMILY-135";Tend="1591";Tstart="1013";shortTE="F";uid="39960d45-b3e5-431d-a2b8-59972a222c1f"
JACXSJ010000739.1	RepeatMasker	DNA	120988	121368	1088	-	.	ID="DNA2-3_AP";Tend="196";Tstart="1";shortTE="F";uid="6465924f-07c1-425c-b463-83a02a88debd"
JACXSJ010007390.1	RepeatMasker	RC/Helitron	3	870	7516	+	.	ID="HELITRON-1_BM";Tend="4601";Tstart="3739";shortTE="F";uid="ee2d9564-06ae-4a9c-b4e7-7e2133602dfe"
JACXSJ010007390.1	RepeatMasker	DNA/TcMar-Pogo	3433	3925	3231	+	.	ID="RND-6_FAMILY-676";Tend="1465";Tstart="976";shortTE="F";uid="6b862042-9010-41ce-ad4e-23369669d7fd"
JACXSJ010007390.1	RepeatMasker	RC/Helitron	874	1073	1177	+	.	ID="HELITRON-1_DEL";Tend="1268";Tstart="1064";shortTE="F";uid="8045f3af-8000-480c-855a-10aaea1afc64"
JACXSJ010007390.1	RepeatMasker	Unknown	3998	4423	2475	+	.	ID="RND-1_FAMILY-17";Tend="1361";Tstart="917";shortTE="F";uid="1304c3f3-0a8a-4ff6-8537-bf0260559687"
JACXSJ010007390.1	RepeatMasker	Unknown	1132	3468	6242	-	.	ID="RND-1_FAMILY-19";Tend="2414";Tstart="153";shortTE="F";uid="c4338cfa-934e-4503-b84a-627e2269a4b6"
JACXSJ010007391.1	RepeatMasker	DNA/hAT-Tip100	3193	3855	4207	+	.	ID="RND-1_FAMILY-32";Tend="1462";Tstart="812";shortTE="F";uid="c2d84233-44dc-4213-9708-e2a7e55c4635"
JACXSJ010007391.1	RepeatMasker	DNA/hAT-hAT19	2628	3192	2506	+	.	ID="DNA8-74_AP";TEgroup="ctg_7391%7CDNA8-74_AP%7C1";Tend="902";Tstart="6";shortTE="F";uid="335146c1-7ce6-4012-8c0c-bbaaa558b46e"
JACXSJ010007391.1	RepeatMasker	DNA	565	1351	4703	-	.	ID="RND-1_FAMILY-130";Tend="1681";Tstart="885";shortTE="F";uid="41d1af76-8431-4733-9e0f-dd2aa213c9cf"
JACXSJ010007392.1	RepeatMasker	DNA/Kolobok-T2	2667	3753	1533	-	.	ID="kolobok-1_ap";Tend="3674";Tstart="2575";shortTE="F";uid="56d33133-73ba-4497-9897-b0cfdf4b3308"
JACXSJ010007393.1	RepeatMasker	LTR/Pao	3082	3339	861	-	.	ID="RND-6_FAMILY-1845";Tend="292";Tstart="4";shortTE="F";uid="2b8b66e5-989e-4097-b47c-8f37d64e8699"
JACXSJ010007393.1	RepeatMasker	LTR/Gypsy	994	2280	1285	-	.	ID="RND-6_FAMILY-589";Tend="2155";Tstart="838";shortTE="F";uid="f27166c5-d529-40e9-9893-ce95d97f3807"
JACXSJ010007393.1	RepeatMasker	LTR/Gypsy	1	698	849	-	.	ID="GYPSY-7_CFL-I";Tend="3403";Tstart="2764";shortTE="F";uid="0911f147-b4b5-4c05-963a-08fb7002cc0f"
JACXSJ010007395.1	RepeatMasker	DNA/hAT-Tip100	2684	3355	974	+	.	ID="HAT-3_AP";Tend="2037";Tstart="1378";shortTE="F";uid="5488fb95-1a8e-4f36-a429-9c8f414c0496"
JACXSJ010007395.1	RepeatMasker	DNA/Kolobok-T2	690	945	816	+	.	ID="KOLOBOK-2_AP";TEgroup="ctg_7395%7CKOLOBOK-2_AP%7C1";Tend="3748";Tstart="2";shortTE="F";uid="96172861-6ed2-430d-be08-dba214744e4c"
JACXSJ010007395.1	RepeatMasker	RC/Helitron	185	384	1443	+	.	ID="RND-6_FAMILY-6680";Tend="1645";Tstart="1449";shortTE="F";uid="936574dc-06cd-4bb8-8be0-e5410f769c2d"
JACXSJ010007395.1	RepeatMasker	DNA/Kolobok-T2	979	1220	1346	-	.	ID="KOLOBOK-2_AP";Tend="362";Tstart="127";shortTE="F";uid="108948fa-7e9d-4472-aea4-f8afb0d34946"
JACXSJ010007396.1	RepeatMasker	Retroposon?	430	674	592	+	.	ID="RND-6_FAMILY-614";Tend="3539";Tstart="3280";shortTE="F";uid="2c1be547-dcf3-4c86-ab3e-aa6fa6dcf40f"
JACXSJ010007396.1	RepeatMasker	DNA/MULE-MuDR	2864	4443	8459	+	.	ID="rnd-1_family-266";Tend="1792";Tstart="246";shortTE="F";uid="270e7569-ed4b-4e88-ae6d-4ecd12d8ee7b"
JACXSJ010007396.1	RepeatMasker	DNA	691	1251	750	+	.	ID="RND-5_FAMILY-5091";TEgroup="ctg_7396%7CRND-5_FAMILY-5091%7C1";Tend="1767";Tstart="679";shortTE="F";uid="db5f6f07-4863-4372-994c-9229784a81e5"
JACXSJ010007396.1	RepeatMasker	DNA/hAT-Tip100	1338	2530	6636	-	.	ID="RND-5_FAMILY-1424";Tend="1685";Tstart="693";shortTE="F";uid="e4d705e6-813d-41fc-8fd9-3cda34ee965a"
JACXSJ010007397.1	RepeatMasker	DNA/Kolobok-E	185	594	1645	+	.	ID="RND-1_FAMILY-75";Tend="1777";Tstart="1382";shortTE="F";uid="20502f40-0e16-457a-b8ef-7d46a6faee0e"
JACXSJ010007397.1	RepeatMasker	DNA	1582	3650	7430	+	.	ID="RND-5_FAMILY-420";TEgroup="ctg_7397%7CRND-5_FAMILY-420%7C1";Tend="2186";Tstart="1";shortTE="F";uid="e716bbd9-98e4-4000-a033-10cc727693c7"
JACXSJ010007397.1	RepeatMasker	DNA/Ginger-1	1400	1566	484	-	.	ID="RND-6_FAMILY-313";Tend="1425";Tstart="1259";shortTE="F";uid="9f37bf15-51d2-4f4f-b4b9-fd079cd0fa4b"
JACXSJ010007398.1	RepeatMasker	DNA/TcMar-m44	838	1712	5653	+	.	ID="RND-6_FAMILY-645";Tend="1441";Tstart="601";shortTE="F";uid="55618013-c59b-4d47-9e17-d40b01530abf"
JACXSJ010007398.1	RepeatMasker	Unknown	2013	3113	2938	+	.	ID="RND-6_FAMILY-2427";TEgroup="ctg_7398%7CRND-6_FAMILY-2427%7C1";Tend="1194";Tstart="280";shortTE="F";uid="c30355e9-c596-4bab-8d4c-f70299fd1a12"
JACXSJ010007399.1	RepeatMasker	DNA/hAT-Ac	4227	4412	823	+	.	ID="RND-6_FAMILY-6921";Tend="313";Tstart="119";shortTE="F";uid="8fd5d809-d012-4094-9064-64d33b2f001b"
JACXSJ010007399.1	RepeatMasker	Unknown	2578	3900	5933	-	.	ID="RND-6_FAMILY-1675";TEgroup="ctg_7399%7CRND-6_FAMILY-1675%7C1";Tend="1465";Tstart="450";shortTE="F";uid="76d38faa-502e-4205-bccf-d234f0d3f50f"
JACXSJ010000074.1	RepeatMasker	DNA/hAT-Tip100	17290	17462	437	+	.	ID="DNA8-16B_AP";Tend="150";Tstart="1";shortTE="F";uid="5c959e23-6c82-4717-a886-eb4f690ce711"
JACXSJ010000074.1	RepeatMasker	DNA/hAT	97956	98242	439	+	.	ID="DNA8-1_AP";Tend="464";Tstart="194";shortTE="F";uid="aa953d44-9dcd-450d-aead-4bd88accde0d"
JACXSJ010000074.1	RepeatMasker	DNA	49625	50017	560	+	.	ID="DNA4-2_AP";Tend="369";Tstart="14";shortTE="F";uid="357762a3-7d45-40be-8080-583c630bbc62"
JACXSJ010000074.1	RepeatMasker	DNA/Ginger	13339	14006	831	+	.	ID="RND-6_FAMILY-2859";TEgroup="ctg_74%7CRND-6_FAMILY-2859%7C1";Tend="2498";Tstart="814";shortTE="F";uid="5bec8b06-c231-48a9-9efd-3134200a674b"
JACXSJ010000074.1	RepeatMasker	DNA/hAT-Tip100	26781	27151	819	+	.	ID="DNA8-18_AP";Tend="673";Tstart="327";shortTE="F";uid="ef889d22-f760-413c-a910-fe486640224d"
JACXSJ010000074.1	RepeatMasker	DNA/hAT-Charlie	70664	71410	5603	+	.	ID="RND-5_FAMILY-2072";Tend="1680";Tstart="927";shortTE="F";uid="8a7a461a-d810-4b32-82e3-e6e8cf7c737f"
JACXSJ010000074.1	RepeatMasker	DNA/Ginger	14786	15150	1878	+	.	ID="RND-6_FAMILY-2859";Tend="1753";Tstart="815";shortTE="F";uid="6df72b95-4b10-4c58-bf49-135acbafa481"
JACXSJ010000074.1	RepeatMasker	DNA/MULE-MuDR	101483	101843	853	+	.	ID="RND-6_FAMILY-12695";TEgroup="ctg_74%7CRND-6_FAMILY-12695%7C1";Tend="1833";Tstart="37";shortTE="F";uid="fb43c14b-8f50-4f19-9931-80970d1bb4c8"
JACXSJ010000074.1	RepeatMasker	DNA/hAT-hATm	8497	9866	6981	+	.	ID="RND-5_FAMILY-5311";Tend="2949";Tstart="1645";shortTE="F";uid="ea75469c-8751-46c7-a874-5aa4f33c3643"
JACXSJ010000074.1	RepeatMasker	RC/Helitron	16915	17111	1283	+	.	ID="RND-1_FAMILY-43";Tend="1441";Tstart="1234";shortTE="F";uid="58c19518-c74d-4bfb-a5d8-0cc43ddb1a17"
JACXSJ010000074.1	RepeatMasker	Retroposon?	15151	15737	734	+	.	ID="SINE2-2_AP";Tend="1531";Tstart="916";shortTE="F";uid="1eec3aa6-a8de-4b37-890d-0a43b95878ac"
JACXSJ010000074.1	RepeatMasker	DNA/Ginger	15738	15962	1878	+	.	ID="RND-6_FAMILY-2859";Tend="2338";Tstart="1754";shortTE="F";uid="1d733970-27d0-4b2c-a6a1-af0542b346e2"
JACXSJ010000074.1	RepeatMasker	DNA/Ginger	47526	48722	1120	+	.	ID="RND-6_FAMILY-2859";TEgroup="ctg_74%7CRND-6_FAMILY-2859%7C2";Tend="2498";Tstart="814";shortTE="F";uid="545067b6-7ec3-4ba2-afe8-df6d77ea03c7"
JACXSJ010000074.1	RepeatMasker	RC/Helitron	46727	47229	1628	+	.	ID="RND-1_FAMILY-73";Tend="2402";Tstart="1929";shortTE="F";uid="331b69d4-2a17-4e34-82b0-cd39d9b767b2"
JACXSJ010000074.1	RepeatMasker	DNA/Ginger	18304	19136	1498	+	.	ID="RND-6_FAMILY-2859";Tend="1661";Tstart="815";shortTE="F";uid="d3463339-b938-434b-b795-9dadf8d0103d"
JACXSJ010000074.1	RepeatMasker	DNA/hAT-hATm	7362	7680	1088	+	.	ID="RND-5_FAMILY-5311";Tend="871";Tstart="611";shortTE="F";uid="7538b863-851c-42c6-8252-8fa0c3949521"
JACXSJ010000074.1	RepeatMasker	DNA/MULE-MuDR	84701	85163	519	+	.	ID="RND-6_FAMILY-658";Tend="1787";Tstart="1305";shortTE="F";uid="c6c8e7d2-9de8-4738-8201-bab0816a6cba"
JACXSJ010000074.1	RepeatMasker	DNA/Ginger	16115	16224	529	+	.	ID="RND-6_FAMILY-2859";Tend="2452";Tstart="2343";shortTE="F";uid="66a8a6d3-4330-44a3-83c8-ef7aaad8bb63"
JACXSJ010000074.1	RepeatMasker	DNA	34920	35588	582	-	.	ID="DNA4-2_AP";Tend="739";Tstart="1";shortTE="F";uid="add65187-94a9-4469-982d-55f238dd753c"
JACXSJ010000074.1	RepeatMasker	DNA	59591	59960	1218	-	.	ID="DNA8-31_AP";Tend="390";Tstart="2";shortTE="F";uid="8370a36c-0e83-440f-a5b8-622ffa11ab2e"
JACXSJ010000074.1	RepeatMasker	DNA	88260	88545	1113	-	.	ID="dna4-2_ap";TEgroup="ctg_74%7Cdna4-2_ap%7C1";Tend="769";Tstart="511";shortTE="F";uid="89aa73f7-19ef-46b5-8119-d90fc9830d7a"
JACXSJ010000074.1	RepeatMasker	Unknown	15953	16112	612	-	.	ID="RND-6_FAMILY-13039";Tend="679";Tstart="533";shortTE="F";uid="eed7198b-5ac7-48fa-bdce-a0974ca6b45e"
JACXSJ010000074.1	RepeatMasker	RC/Helitron	47051	47292	2170	-	.	ID="RND-6_FAMILY-6680";Tend="898";Tstart="657";shortTE="F";uid="9539bd62-c62d-4d03-a60a-9d35526fe7ab"
JACXSJ010000074.1	RepeatMasker	Unknown	33480	33868	1178	-	.	ID="RND-5_FAMILY-5180";Tend="1481";Tstart="1043";shortTE="F";uid="afe9f802-9391-4ba0-a444-780810a01602"
JACXSJ010000074.1	RepeatMasker	DNA	50100	50310	533	-	.	ID="DNA4-2B_AP";Tend="201";Tstart="1";shortTE="F";uid="10101705-aa41-4e6e-b9fb-27de38cd3df9"
JACXSJ010000074.1	RepeatMasker	DNA/hAT?	24868	25132	1735	-	.	ID="RND-1_FAMILY-11";Tend="1305";Tstart="1028";shortTE="F";uid="392bdc77-c72d-47b1-993e-90b887998c5e"
JACXSJ010000074.1	RepeatMasker	Unknown	101690	101919	812	-	.	ID="RND-6_FAMILY-763";TEgroup="ctg_74%7CRND-6_FAMILY-763%7C1";Tend="1115";Tstart="963";shortTE="F";uid="db8048a4-7f05-4c46-8d9e-8d31a14b5461"
JACXSJ010000074.1	RepeatMasker	DNA	19375	19784	612	-	.	ID="DNA4-2_AP";Tend="478";Tstart="115";shortTE="F";uid="b94323f5-d054-4d32-9471-0e8213b16e74"
JACXSJ010000074.1	RepeatMasker	Unknown	49095	49404	1926	-	.	ID="RND-5_FAMILY-18369";Tend="1207";Tstart="885";shortTE="F";uid="5b9b9827-98ce-4754-b273-0c4a00c4d69c"
JACXSJ010000074.1	RepeatMasker	DNA/hAT-Tip100	70090	70431	402	-	.	ID="DNA8-18_AP";Tend="605";Tstart="290";shortTE="F";uid="89313f60-61ac-45ae-aa73-fe39c71880a5"
JACXSJ010000740.1	RepeatMasker	DNA/Kolobok-E	114628	115137	2272	+	.	ID="RND-5_FAMILY-1849";Tend="2104";Tstart="1595";shortTE="F";uid="f0f31808-c866-4bb9-aa32-9fc75fa767cd"
JACXSJ010000740.1	RepeatMasker	DNA/Ginger	57639	58449	1374	+	.	ID="RND-6_FAMILY-2859";Tend="2477";Tstart="1620";shortTE="F";uid="483d1e2c-257d-4ef2-98e3-f97efeaff1ee"
JACXSJ010000740.1	RepeatMasker	Unknown	49076	49211	435	+	.	ID="RND-6_FAMILY-8892";Tend="986";Tstart="857";shortTE="F";uid="aea6e61b-7ad2-48d0-a9d6-329074ce3002"
JACXSJ010000740.1	RepeatMasker	DNA	54962	55169	485	+	.	ID="ttaa2c_ap";Tend="342";Tstart="159";shortTE="F";uid="ee31fa0d-1630-49fa-a414-70e2d3e88d60"
JACXSJ010000740.1	RepeatMasker	DNA/hAT-Tip100	23152	23426	1970	+	.	ID="RND-1_FAMILY-97";Tend="1224";Tstart="953";shortTE="F";uid="684a2dad-d704-4ac2-9915-952e9ab6d634"
JACXSJ010000740.1	RepeatMasker	DNA/Ginger	9304	10814	7946	+	.	ID="RND-6_FAMILY-2859";Tend="2441";Tstart="812";shortTE="F";uid="9c1d9042-f156-4c28-b3c2-6c3c38012d75"
JACXSJ010000740.1	RepeatMasker	DNA	56569	56964	770	+	.	ID="DNA8-31_AP";Tend="523";Tstart="54";shortTE="F";uid="68380ed8-2fff-4a48-9e96-5b6e69785902"
JACXSJ010000740.1	RepeatMasker	DNA/MULE-MuDR	150819	151097	1370	+	.	ID="RND-4_FAMILY-16";Tend="1484";Tstart="1203";shortTE="F";uid="7221d06b-99eb-4dd0-aca1-ea09a0dfe090"
JACXSJ010000740.1	RepeatMasker	LINE/L2	134682	134800	546	+	.	ID="L2-10_HMEL";Tend="2183";Tstart="2083";shortTE="F";uid="6ad16722-4615-422d-9ab5-3a24fa2dded1"
JACXSJ010000740.1	RepeatMasker	DNA/MULE-MuDR	148897	149173	1137	+	.	ID="RND-4_FAMILY-16";Tend="1165";Tstart="883";shortTE="F";uid="dcbae96a-e5f8-4cf6-93e9-a99052ad4d07"
JACXSJ010000740.1	RepeatMasker	Unknown	60603	60857	1165	+	.	ID="RND-5_FAMILY-3823";Tend="1389";Tstart="1162";shortTE="F";uid="b37edb81-2cf0-40bc-a7cf-e51250f6bd5c"
JACXSJ010000740.1	RepeatMasker	DNA/Ginger	53777	54209	2738	+	.	ID="RND-6_FAMILY-2859";Tend="2490";Tstart="2068";shortTE="F";uid="6685ab5a-4a41-4383-9a54-4e5cbb099cee"
JACXSJ010000740.1	RepeatMasker	DNA/hAT-hAT19	175669	175840	531	+	.	ID="rnd-5_family-4572";Tend="1044";Tstart="898";shortTE="F";uid="adc52f20-6106-48d2-9ab9-4eac81d08b1c"
JACXSJ010000740.1	RepeatMasker	DNA/Ginger	151411	151527	491	+	.	ID="RND-6_FAMILY-2859";Tend="2487";Tstart="2371";shortTE="F";uid="1a99498a-efcd-46ae-b00e-62f651af1232"
JACXSJ010000740.1	RepeatMasker	DNA	33305	33419	417	+	.	ID="RND-6_FAMILY-1885";Tend="784";Tstart="670";shortTE="F";uid="b81cabec-116d-463f-a244-a6ce05a35255"
JACXSJ010000740.1	RepeatMasker	Unknown	83979	84261	1533	+	.	ID="RND-1_FAMILY-177";Tend="1119";Tstart="821";shortTE="F";uid="4e9f32ed-3c55-4254-ba66-122ffecd37b2"
JACXSJ010000740.1	RepeatMasker	Unknown	87256	87743	1463	+	.	ID="RND-5_FAMILY-1186";Tend="687";Tstart="208";shortTE="F";uid="471ab34c-507c-4840-aac2-e9763c0ba6a3"
JACXSJ010000740.1	RepeatMasker	DNA/Ginger	3285	4845	5121	+	.	ID="RND-6_FAMILY-2859";Tend="2506";Tstart="816";shortTE="F";uid="3e50e508-5775-4fa7-ad6d-9f9d0ccfce4c"
JACXSJ010000740.1	RepeatMasker	DNA/Ginger-2	176711	176886	888	+	.	ID="RND-6_FAMILY-1630";Tend="1100";Tstart="945";shortTE="F";uid="1fca3b52-11ea-4cc1-adcf-02af96294701"
JACXSJ010000740.1	RepeatMasker	DNA/MULE-MuDR	61715	61894	923	+	.	ID="MUDR11X_AP";Tend="2167";Tstart="1995";shortTE="F";uid="f75cea78-21f9-4e4c-bf5d-819e78927b8a"
JACXSJ010000740.1	RepeatMasker	DNA/Ginger-1	40013	40758	1299	+	.	ID="RND-6_FAMILY-313";TEgroup="ctg_740%7CRND-6_FAMILY-313%7C1";Tend="2440";Tstart="774";shortTE="F";uid="e3d3b74f-1705-4a7b-8c08-2ea270e40654"
JACXSJ010000740.1	RepeatMasker	DNA/hAT-Charlie	11229	11354	624	+	.	ID="hat-n19_ap";Tend="349";Tstart="259";shortTE="F";uid="188ac93a-7aa8-479e-822a-0ec6a309aa09"
JACXSJ010000740.1	RepeatMasker	DNA/hAT-hAT19	25259	25755	2522	+	.	ID="RND-1_FAMILY-99";Tend="1453";Tstart="959";shortTE="F";uid="be0e2a40-361e-49e0-b2f9-1fe45b41be57"
JACXSJ010000740.1	RepeatMasker	DNA/hAT	126900	127088	426	+	.	ID="RND-6_FAMILY-7565";Tend="689";Tstart="489";shortTE="F";uid="042f6089-1403-4608-ad0d-e5ad5b633667"
JACXSJ010000740.1	RepeatMasker	DNA	133312	133722	443	+	.	ID="DNA8-31_AP";TEgroup="ctg_740%7CDNA8-31_AP%7C1";Tend="594";Tstart="23";shortTE="F";uid="389c0cce-fb9f-49f2-adfe-8dcf50e067d8"
JACXSJ010000740.1	RepeatMasker	DNA	20653	21056	796	+	.	ID="rnd-6_family-5059";Tend="1807";Tstart="1488";shortTE="F";uid="09be8c03-3d78-4422-9031-c9c3666b9961"
JACXSJ010000740.1	RepeatMasker	Retroposon?	34760	35318	471	+	.	ID="SINE2-1_AP";Tend="1201";Tstart="621";shortTE="F";uid="49d13081-d96c-463f-94e4-aab65a13f778"
JACXSJ010000740.1	RepeatMasker	DNA/Ginger	145007	145441	1387	+	.	ID="RND-6_FAMILY-2859";Tend="1264";Tstart="815";shortTE="F";uid="a6bb002d-fdf0-4342-9036-e5f5c6160faf"
JACXSJ010000740.1	RepeatMasker	DNA	85698	86076	726	+	.	ID="rnd-6_family-5059";Tend="1805";Tstart="1512";shortTE="F";uid="55bc05e0-ddd2-47f7-b97b-553b21ff0aa8"
JACXSJ010000740.1	RepeatMasker	Unknown	149178	150751	7336	+	.	ID="RND-6_FAMILY-4397";TEgroup="ctg_740%7CRND-6_FAMILY-4397%7C1";Tend="1959";Tstart="735";shortTE="F";uid="9fba3abf-0f91-48ac-8f0e-3364a7265365"
JACXSJ010000740.1	RepeatMasker	LINE/I-Jockey	125263	125572	758	+	.	ID="RND-6_FAMILY-3887";Tend="1660";Tstart="1335";shortTE="F";uid="a962f898-687b-4e9f-99b3-f79f340545fe"
JACXSJ010000740.1	RepeatMasker	DNA/MULE-MuDR	84593	85041	1194	+	.	ID="mudr8x_ap";Tend="1854";Tstart="982";shortTE="F";uid="b5d997ae-d072-4015-a1ee-c85090c6c209"
JACXSJ010000740.1	RepeatMasker	DNA/Ginger	11461	12194	2251	-	.	ID="RND-6_FAMILY-2859";Tend="2198";Tstart="1489";shortTE="F";uid="571c3c4b-9d9a-4e91-a8fa-8955eba1601a"
JACXSJ010000740.1	RepeatMasker	DNA/Ginger	162307	164384	8281	-	.	ID="RND-6_FAMILY-2859";TEgroup="ctg_740%7CRND-6_FAMILY-2859%7C2";Tend="2487";Tstart="787";shortTE="F";uid="a9b8eb5b-06ac-4855-8195-f4e704ec3762"
JACXSJ010000740.1	RepeatMasker	Unknown	141588	142262	3893	-	.	ID="RND-5_FAMILY-915";Tend="1616";Tstart="926";shortTE="F";uid="d12d9120-cfbd-4619-ae6c-c8bb3538c2b6"
JACXSJ010000740.1	RepeatMasker	Unknown	27971	28483	2062	-	.	ID="RND-6_FAMILY-27455";TEgroup="ctg_740%7CRND-6_FAMILY-27455%7C1";Tend="1524";Tstart="592";shortTE="F";uid="513abae9-2c64-40bb-baae-d65c0c50fb69"
JACXSJ010000740.1	RepeatMasker	LTR/Gypsy	134669	134787	408	-	.	ID="GYPSY-8_HMM-LTR";Tend="217";Tstart="104";shortTE="F";uid="8cdbc116-3dea-4753-8db4-dfda4d43f950"
JACXSJ010000740.1	RepeatMasker	DNA	32211	32739	822	-	.	ID="DNA4-3_AP";TEgroup="ctg_740%7CDNA4-3_AP%7C1";Tend="634";Tstart="362";shortTE="F";uid="553d735a-c336-44f4-abbd-e77b2d0cfe99"
JACXSJ010000740.1	RepeatMasker	DNA/Ginger-1	175794	176719	5386	-	.	ID="RND-6_FAMILY-313";Tend="2441";Tstart="1554";shortTE="F";uid="0377daa8-2a31-443c-a0f7-77446a2a7305"
JACXSJ010000740.1	RepeatMasker	DNA/Ginger-1	127053	127460	865	-	.	ID="RND-5_FAMILY-839";Tend="1605";Tstart="1196";shortTE="F";uid="0c369a3d-2e6f-4ec3-b257-798bf42b7341"
JACXSJ010000740.1	RepeatMasker	Unknown	12789	12918	622	-	.	ID="RND-6_FAMILY-1295";Tend="1109";Tstart="982";shortTE="F";uid="6fe0407c-6f24-48bc-a594-c3dbd28f685a"
JACXSJ010000740.1	RepeatMasker	DNA/Ginger-2	42984	43639	885	-	.	ID="RND-6_FAMILY-1268";Tend="1585";Tstart="915";shortTE="F";uid="996aa927-96cc-465d-b3a9-5f68d79fa07a"
JACXSJ010000740.1	RepeatMasker	DNA	164374	164811	914	-	.	ID="rnd-6_family-5059";Tend="1756";Tstart="1466";shortTE="F";uid="5091475a-9a2b-4629-ba5b-2954b88bb17a"
JACXSJ010000740.1	RepeatMasker	DNA	36261	36606	926	-	.	ID="TTAA2C_AP";Tend="422";Tstart="1";shortTE="F";uid="b4321c90-f20f-46c1-afa3-d4d38d95df95"
JACXSJ010000740.1	RepeatMasker	DNA/MULE-MuDR	84352	84603	1962	-	.	ID="RND-6_FAMILY-10845";Tend="1892";Tstart="1646";shortTE="F";uid="cdd05c61-937c-4c93-aa42-1b3e725ef1d5"
JACXSJ010000740.1	RepeatMasker	DNA/Sola-1	26928	27113	592	-	.	ID="SOLA1-7_AP";Tend="1015";Tstart="834";shortTE="F";uid="ade44793-a65c-484e-b4de-bbf5aeb057d5"
JACXSJ010000740.1	RepeatMasker	DNA/Ginger-1	147413	148362	5236	-	.	ID="RND-5_FAMILY-839";Tend="1672";Tstart="689";shortTE="F";uid="f07fcba1-2edf-418f-a655-c0598db01c52"
JACXSJ010000740.1	RepeatMasker	DNA	13314	13925	2696	-	.	ID="RND-5_FAMILY-2287";Tend="1454";Tstart="813";shortTE="F";uid="26782be7-8bcf-41a0-ba02-425d585c3ee3"
JACXSJ010000740.1	RepeatMasker	DNA/Ginger	124884	125267	1788	-	.	ID="RND-6_FAMILY-2859";Tend="2492";Tstart="2127";shortTE="F";uid="7532d272-18ad-4137-bdc5-728b6ff4ecd6"
JACXSJ010000740.1	RepeatMasker	DNA	100702	100879	438	-	.	ID="DNA4-3_AP";Tend="357";Tstart="183";shortTE="F";uid="57f6b8d5-f596-4dd0-b889-b943aa020d1e"
JACXSJ010000740.1	RepeatMasker	DNA	81918	82432	1809	-	.	ID="DNA8-31_AP";Tend="592";Tstart="1";shortTE="F";uid="e4846591-015e-4fcc-aaca-efd809b26c17"
JACXSJ010000740.1	RepeatMasker	DNA	95814	96250	855	-	.	ID="DNA8-31_AP";Tend="538";Tstart="1";shortTE="F";uid="fc3dc48e-e9c2-4934-98bf-971590773f3f"
JACXSJ010000740.1	RepeatMasker	DNA/hAT-Charlie	45078	45529	990	-	.	ID="RND-4_FAMILY-215";Tend="1296";Tstart="864";shortTE="F";uid="f105ddc8-9d0f-4670-ab20-73bab0509d19"
JACXSJ010000740.1	RepeatMasker	Retroposon?	54351	54666	628	-	.	ID="SINE2-1_AP";Tend="1246";Tstart="909";shortTE="F";uid="5965a672-1286-46da-97b8-45c188bd5a5c"
JACXSJ010000740.1	RepeatMasker	DNA/Ginger	1966	2491	833	-	.	ID="RND-6_FAMILY-2859";Tend="2493";Tstart="1954";shortTE="F";uid="a38031a9-4231-4cf5-88b3-a352cdad3e69"
JACXSJ010000740.1	RepeatMasker	DNA/hAT-hAT19	87785	88179	1994	-	.	ID="RND-5_FAMILY-5819";Tend="3616";Tstart="3213";shortTE="F";uid="08e351da-3867-4347-93b7-eaa1d1db0394"
JACXSJ010000740.1	RepeatMasker	Retroposon?	125661	126343	1042	-	.	ID="SINE2-2_AP";Tend="701";Tstart="1";shortTE="F";uid="67d35559-8233-4535-857b-d5ea13891c9a"
JACXSJ010000740.1	RepeatMasker	DNA/Ginger-1	145436	145698	1020	-	.	ID="RND-6_FAMILY-313";Tend="1368";Tstart="1111";shortTE="F";uid="935babae-d897-45ff-b0bf-1b5370e56e7c"
JACXSJ010000740.1	RepeatMasker	DNA/Ginger-1	113407	115025	9391	-	.	ID="RND-6_FAMILY-313";Tend="2440";Tstart="773";shortTE="F";uid="56cb2305-e748-49c6-8eb0-b7b5a978e93e"
JACXSJ010000740.1	RepeatMasker	RC/Helitron	107611	111671	4910	-	.	ID="HELITRON-1_AP";Tend="4951";Tstart="13";shortTE="F";uid="3fec2d1a-fffb-4522-84a2-1fd2c0c6408a"
JACXSJ010000740.1	RepeatMasker	Unknown	55762	55981	1263	-	.	ID="RND-5_FAMILY-4030";Tend="1154";Tstart="944";shortTE="F";uid="8895e743-446c-4c6e-8683-bbce9f3a2b4b"
JACXSJ010000740.1	RepeatMasker	DNA	100880	101390	1383	-	.	ID="DNA8-31_AP";Tend="595";Tstart="34";shortTE="F";uid="1812fe44-dfd5-49a9-9c3f-fafb8df74b58"
JACXSJ010000740.1	RepeatMasker	DNA/Ginger	153297	153805	436	-	.	ID="RND-6_FAMILY-2859";TEgroup="ctg_740%7CRND-6_FAMILY-2859%7C1";Tend="2456";Tstart="2056";shortTE="F";uid="177c4185-7e6d-4a5c-9295-d3ca626771de"
JACXSJ010000740.1	RepeatMasker	Unknown	53538	53769	1819	-	.	ID="RND-6_FAMILY-11924";Tend="1093";Tstart="866";shortTE="F";uid="ac624ded-722a-48fa-a492-048911f30112"
JACXSJ010000740.1	RepeatMasker	DNA/Kolobok-E	59254	60531	1129	-	.	ID="RND-6_FAMILY-2763";TEgroup="ctg_740%7CRND-6_FAMILY-2763%7C1";Tend="2759";Tstart="370";shortTE="F";uid="129335e8-6928-4394-9d2e-725e147c54bf"
JACXSJ010000740.1	RepeatMasker	DNA	169977	170564	1313	-	.	ID="DNA4-3_AP";Tend="614";Tstart="51";shortTE="F";uid="9a1d024b-2556-4b78-94fb-f95db54ede31"
JACXSJ010000740.1	RepeatMasker	DNA/MULE-MuDR	85042	85628	5586	-	.	ID="rnd-6_family-10845";Tend="1633";Tstart="825";shortTE="F";uid="0d99723c-0faa-46cf-933a-2631b557a6c1"
JACXSJ010000740.1	RepeatMasker	RC/Helitron	112643	112855	557	-	.	ID="RND-5_FAMILY-3754";Tend="965";Tstart="841";shortTE="F";uid="cf482f89-e502-4a84-95fe-3d8bee3d8edf"
JACXSJ010000740.1	RepeatMasker	DNA	45632	46058	1109	-	.	ID="DNA8-31_AP";Tend="530";Tstart="1";shortTE="F";uid="869a09d2-fdb2-4a8e-bac9-cf34ee32bbf0"
JACXSJ010000740.1	RepeatMasker	DNA	99965	100116	466	-	.	ID="RND-6_FAMILY-2710";Tend="1362";Tstart="1213";shortTE="F";uid="ccc6d3ef-0a6e-4029-8ad0-cef61c7aa5bc"
JACXSJ010000740.1	RepeatMasker	DNA/hAT-Tip100	44484	45071	2075	-	.	ID="RND-1_FAMILY-27";Tend="1597";Tstart="962";shortTE="F";uid="a1cf02e5-7e3a-47c2-800a-4fc4a8a8a5fc"
JACXSJ010007400.1	RepeatMasker	DNA/TcMar-m44	1926	3172	1797	+	.	ID="RND-6_FAMILY-4474";Tend="1776";Tstart="568";shortTE="F";uid="bb936b1b-ee94-4867-a599-d7f1c4ffc7ce"
JACXSJ010007400.1	RepeatMasker	DNA/TcMar-m44	2058	3453	2342	-	.	ID="rnd-6_family-1014";Tend="1879";Tstart="502";shortTE="F";uid="93ef945d-5cf9-40cf-8386-9316000ae17f"
JACXSJ010007400.1	RepeatMasker	LINE/I	1032	1374	400	-	.	ID="RND-6_FAMILY-10440";Tend="1284";Tstart="946";shortTE="F";uid="aaf9660d-9420-4f86-a2c8-f26dd1b9c359"
JACXSJ010007401.1	RepeatMasker	LINE/CR1	3206	3729	1216	+	.	ID="RND-6_FAMILY-760";Tend="1763";Tstart="1227";shortTE="F";uid="76d12ca5-7497-4743-85dc-62fd6d0201f6"
JACXSJ010007401.1	RepeatMasker	DNA/Ginger	980	2058	3821	-	.	ID="RND-6_FAMILY-2859";Tend="1828";Tstart="743";shortTE="F";uid="05c6e441-18cd-49c6-9b5f-54eb168cae61"
JACXSJ010007401.1	RepeatMasker	Unknown	253	421	903	-	.	ID="RND-4_FAMILY-4223";Tend="1357";Tstart="1200";shortTE="F";uid="82232ae6-18be-4727-87b6-e2e57358b5c6"
JACXSJ010007402.1	RepeatMasker	DNA/Kolobok-E	3401	3509	475	+	.	ID="RND-6_FAMILY-2763";Tend="1243";Tstart="1002";shortTE="F";uid="a52b27e7-7217-4aef-8aec-d5ec19d2c4c6"
JACXSJ010007402.1	RepeatMasker	Retroposon?	3187	3400	595	+	.	ID="RND-5_FAMILY-4166";Tend="1305";Tstart="1082";shortTE="F";uid="d5bfafd2-2f97-4142-93fb-2219dcf28a85"
JACXSJ010007402.1	RepeatMasker	Retroposon?	2139	2275	401	-	.	ID="SINE2-1_AP";Tend="986";Tstart="857";shortTE="F";uid="49ea3edc-49f6-4bff-98a9-947cba1c303e"
JACXSJ010007402.1	RepeatMasker	DNA/Ginger	2681	3271	1202	-	.	ID="RND-6_FAMILY-2859";TEgroup="ctg_7402%7CRND-6_FAMILY-2859%7C1";Tend="2489";Tstart="2002";shortTE="F";uid="b871a8af-c10d-47aa-acd9-ad2944a44390"
JACXSJ010007402.1	RepeatMasker	RC/Helitron	1966	2117	711	-	.	ID="RND-5_FAMILY-2617";Tend="879";Tstart="739";shortTE="F";uid="d13a7681-d3cc-454f-93eb-d63ebb949da1"
JACXSJ010007403.1	RepeatMasker	LINE/R1	4013	4405	3285	+	.	ID="RND-1_FAMILY-229";Tend="1824";Tstart="1432";shortTE="F";uid="a19147cd-f2ff-4ecc-a983-b56f47ea7852"
JACXSJ010007403.1	RepeatMasker	LINE/I	2434	2951	3689	-	.	ID="RND-5_FAMILY-514";Tend="1212";Tstart="734";shortTE="F";uid="bdc421b7-929f-4759-a2f7-17667119890c"
JACXSJ010007403.1	RepeatMasker	RC/Helitron	671	1507	3093	-	.	ID="RND-5_FAMILY-7613";Tend="1871";Tstart="951";shortTE="F";uid="e9d7592c-f7be-4ba8-999f-64e17bdaf0f1"
JACXSJ010007404.1	RepeatMasker	DNA/Ginger-2	862	1222	471	+	.	ID="rnd-6_family-8718";Tend="1953";Tstart="1598";shortTE="F";uid="7fc21757-b08e-4bdf-b457-f892047e359d"
JACXSJ010007404.1	RepeatMasker	DNA/hAT-Charlie	1539	2570	3261	+	.	ID="RND-5_FAMILY-4645";Tend="1923";Tstart="911";shortTE="F";uid="7f2835f7-6bc5-4d42-b4f9-a8128b814fb7"
JACXSJ010007404.1	RepeatMasker	Unknown	6	416	2797	-	.	ID="RND-5_FAMILY-968";Tend="1349";Tstart="940";shortTE="F";uid="940dcc1b-504f-4468-82aa-aeb0a279bb7a"
JACXSJ010007405.1	RepeatMasker	DNA/PiggyBac	1558	2386	1012	+	.	ID="ifp2";Tend="1786";Tstart="821";shortTE="F";uid="58eabda4-3317-4ac7-989a-ec7dcba28f83"
JACXSJ010007405.1	RepeatMasker	DNA	355	713	1048	-	.	ID="RND-5_FAMILY-7725";TEgroup="ctg_7405%7CRND-5_FAMILY-7725%7C1";Tend="1281";Tstart="734";shortTE="F";uid="d4159b76-8212-4560-8dc3-88e63a60a2c0"
JACXSJ010007406.1	RepeatMasker	Unknown	3	361	1762	+	.	ID="RND-6_FAMILY-11706";Tend="309";Tstart="1";shortTE="F";uid="2baa9adb-3599-4aa2-9a02-4c93298967bc"
JACXSJ010007406.1	RepeatMasker	DNA/TcMar-m44	3718	4402	5070	+	.	ID="MARINER-3_AP";Tend="689";Tstart="1";shortTE="F";uid="12b09a6e-0882-4df0-8ae4-7fd837889ce0"
JACXSJ010007406.1	RepeatMasker	DNA/PIF-Harbinger	2804	2959	443	-	.	ID="RND-6_FAMILY-12668";Tend="374";Tstart="220";shortTE="F";uid="7229b6b9-010d-47c6-aac5-b6a772cc56e5"
JACXSJ010007407.1	RepeatMasker	Unknown	3274	3572	895	+	.	ID="RND-1_FAMILY-19";Tend="1528";Tstart="1244";shortTE="F";uid="d322ad03-a11b-40dd-b2e7-f2b948032376"
JACXSJ010007407.1	RepeatMasker	Unknown	4175	4400	1837	-	.	ID="RND-5_FAMILY-1413";Tend="1616";Tstart="1390";shortTE="F";uid="0a9c80fa-71e7-4ccb-b470-06cdd03f9f21"
JACXSJ010007407.1	RepeatMasker	Unknown	1	198	1415	-	.	ID="RND-1_FAMILY-4";Tend="1046";Tstart="850";shortTE="F";uid="c4d06004-31bf-4a6f-b71d-8591cc1452a9"
JACXSJ010007408.1	RepeatMasker	DNA/TcMar-Stowaway	749	1073	2939	+	.	ID="RND-6_FAMILY-6843";Tend="545";Tstart="221";shortTE="F";uid="f81ea609-e6d1-4dbe-b593-cc6f4b99d4cb"
JACXSJ010007408.1	RepeatMasker	DNA/PIF-Harbinger	3464	4269	1437	+	.	ID="HARB-1_AP";Tend="797";Tstart="1";shortTE="F";uid="08b1c46c-81c8-48fe-a47c-d846e5f34eaf"
JACXSJ010007408.1	RepeatMasker	DNA/Ginger-1	2610	2756	773	+	.	ID="GINGER1-1_AP";Tend="3422";Tstart="3266";shortTE="F";uid="beac07a3-13c6-48d8-8ddf-1933beaddb50"
JACXSJ010007408.1	RepeatMasker	DNA/Ginger	2592	3134	537	-	.	ID="RND-6_FAMILY-2859";TEgroup="ctg_7408%7CRND-6_FAMILY-2859%7C1";Tend="2455";Tstart="1866";shortTE="T";uid="25486646-7ac5-4ddc-88a4-7301c7a34bba"
JACXSJ010007408.1	RepeatMasker	DNA/hAT-Charlie	1	179	1291	-	.	ID="RND-6_FAMILY-14020";Tend="960";Tstart="782";shortTE="F";uid="f07be55c-433b-4f50-b0f7-219527edd267"
JACXSJ010007409.1	RepeatMasker	DNA/hAT?	4141	4398	1717	+	.	ID="RND-1_FAMILY-11";Tend="1159";Tstart="901";shortTE="F";uid="40d62b0e-ba3f-408d-a5ae-78a6f211fe0c"
JACXSJ010007409.1	RepeatMasker	LINE/I-Jockey	3192	3764	486	+	.	ID="RND-6_FAMILY-7474";Tend="1186";Tstart="552";shortTE="F";uid="267475c7-3362-48f1-ab4d-0f5ad771f3fc"
JACXSJ010007409.1	RepeatMasker	DNA/hAT-hATm	1	2811	17330	-	.	ID="hat-4d_ap";Tend="2766";Tstart="1";shortTE="F";uid="53a480be-f087-47c1-8cb2-6f71f1148527"
JACXSJ010000741.1	RepeatMasker	Unknown	13795	14274	1972	+	.	ID="RND-4_FAMILY-710";Tend="1468";Tstart="946";shortTE="F";uid="439d6d8f-f854-4e6c-96fd-fdb43234e247"
JACXSJ010000741.1	RepeatMasker	DNA	38053	38647	895	+	.	ID="RND-6_FAMILY-2710";TEgroup="ctg_741%7CRND-6_FAMILY-2710%7C1";Tend="1451";Tstart="888";shortTE="F";uid="1bc5f14d-a1fa-40b3-ae48-24defdfda34d"
JACXSJ010000741.1	RepeatMasker	DNA/Kolobok-E	162460	162704	472	+	.	ID="KOLOBOKE-3_AP";Tend="7635";Tstart="7382";shortTE="F";uid="420662c3-b78d-470e-8a9e-7c838ff01f8d"
JACXSJ010000741.1	RepeatMasker	Unknown	164146	164426	447	+	.	ID="RND-6_FAMILY-20921";Tend="1259";Tstart="970";shortTE="F";uid="c57c831d-4ebb-4099-9505-6aa6b3479a6c"
JACXSJ010000741.1	RepeatMasker	Unknown	13209	13557	1436	+	.	ID="RND-4_FAMILY-710";Tend="823";Tstart="483";shortTE="F";uid="0a5ebbbb-312d-4c1a-aab8-3d6922bf3f1b"
JACXSJ010000741.1	RepeatMasker	LINE/CR1	97121	97653	956	+	.	ID="RND-6_FAMILY-1483";Tend="1261";Tstart="728";shortTE="F";uid="6afdd9ce-a200-45a2-9102-86ccf41471e1"
JACXSJ010000741.1	RepeatMasker	Unknown	139369	139673	2222	+	.	ID="RND-1_FAMILY-93";Tend="1273";Tstart="968";shortTE="F";uid="2fd312e2-942c-4d95-9018-89d821a56225"
JACXSJ010000741.1	RepeatMasker	Unknown	105445	105739	1626	+	.	ID="RND-1_FAMILY-200";Tend="1258";Tstart="947";shortTE="F";uid="b14b7aca-94d1-4d4d-ab70-634ef88f754d"
JACXSJ010000741.1	RepeatMasker	RC/Helitron	7471	7634	714	+	.	ID="RND-5_FAMILY-2617";Tend="900";Tstart="741";shortTE="F";uid="5bfd6b55-c773-4437-8a75-713327f98cad"
JACXSJ010000741.1	RepeatMasker	DNA	152338	152705	946	+	.	ID="DNA4-2_AP";Tend="324";Tstart="2";shortTE="F";uid="9d4449ee-5c4d-4af1-9e31-bfe4d446758d"
JACXSJ010000741.1	RepeatMasker	DNA	1069	1318	747	+	.	ID="dna4-2_ap";Tend="262";Tstart="1";shortTE="F";uid="eff8618e-cf70-49ca-83ba-f0338ee705b2"
JACXSJ010000741.1	RepeatMasker	DNA	71863	72594	2484	+	.	ID="DNA4-2_AP";Tend="769";Tstart="32";shortTE="F";uid="0961eb0a-feba-4d92-987e-6aec3bb63555"
JACXSJ010000741.1	RepeatMasker	RC/Helitron	176416	176578	903	+	.	ID="HELITRON-N1C_LMI";Tend="160";Tstart="3";shortTE="F";uid="49c8c5c0-7bff-4b43-9b17-7b841b70b6ed"
JACXSJ010000741.1	RepeatMasker	LINE/CR1	18942	19250	470	+	.	ID="RND-6_FAMILY-4536";Tend="1390";Tstart="1068";shortTE="F";uid="f5eb1211-006c-462e-903b-7b62632a040c"
JACXSJ010000741.1	RepeatMasker	DNA	128838	129462	1450	+	.	ID="DNA4-3_AP";Tend="635";Tstart="1";shortTE="F";uid="6a6b5f5f-948d-4a9e-9d39-cc66873ab692"
JACXSJ010000741.1	RepeatMasker	Unknown	2097	2388	2166	+	.	ID="RND-1_FAMILY-8";Tend="1229";Tstart="938";shortTE="F";uid="6c53f039-9aef-4434-b5d3-2270563c34fe"
JACXSJ010000741.1	RepeatMasker	DNA	8127	8244	554	+	.	ID="DNA8-31_AP";Tend="595";Tstart="479";shortTE="F";uid="cb964cef-34b7-47c0-93c0-db0ef1570be1"
JACXSJ010000741.1	RepeatMasker	DNA/hAT-Blackjack	24499	24635	440	+	.	ID="RND-6_FAMILY-20155";Tend="1382";Tstart="1230";shortTE="F";uid="dbb9d113-3917-4ca6-adef-4d4120e62164"
JACXSJ010000741.1	RepeatMasker	DNA/Kolobok-E	45498	45752	403	+	.	ID="RND-6_FAMILY-2763";Tend="1312";Tstart="1041";shortTE="F";uid="1ab67c94-3649-4bdf-a933-5e16eb71b1c0"
JACXSJ010000741.1	RepeatMasker	DNA/Ginger	155205	155673	2938	+	.	ID="RND-6_FAMILY-2859";Tend="1270";Tstart="812";shortTE="F";uid="9dc71fef-2cbc-4280-aeeb-d32377a2e29b"
JACXSJ010000741.1	RepeatMasker	DNA/MULE-MuDR	146857	147320	563	+	.	ID="MUDR11X_AP";TEgroup="ctg_741%7CMUDR11X_AP%7C1";Tend="2208";Tstart="1553";shortTE="F";uid="391c110f-6961-43b6-8208-ce05b11efe29"
JACXSJ010000741.1	RepeatMasker	DNA/hAT-hAT19	31270	31769	2883	+	.	ID="RND-1_FAMILY-99";Tend="1472";Tstart="966";shortTE="F";uid="36eb4e56-56ff-412c-8128-adc6fa0228a6"
JACXSJ010000741.1	RepeatMasker	DNA	152705	152874	965	+	.	ID="dna4-2_ap";Tend="769";Tstart="605";shortTE="F";uid="32cbe430-4d83-4cc9-b5c2-33a851f5d3d8"
JACXSJ010000741.1	RepeatMasker	DNA/Kolobok-E	175705	176051	1257	+	.	ID="RND-6_FAMILY-2763";Tend="1285";Tstart="917";shortTE="F";uid="8f4cb7a9-120b-49ff-a1cb-b4c1ae1f5d86"
JACXSJ010000741.1	RepeatMasker	DNA	53572	53838	424	+	.	ID="RND-6_FAMILY-1885";Tend="918";Tstart="670";shortTE="F";uid="ff64ee05-b67d-4f28-a433-86bca6006f64"
JACXSJ010000741.1	RepeatMasker	Retroposon?	32912	33028	415	+	.	ID="SINE2-2_AP";Tend="117";Tstart="1";shortTE="F";uid="c2af0297-bcec-4e05-90b6-b1baa163914d"
JACXSJ010000741.1	RepeatMasker	DNA	167895	168209	428	+	.	ID="DNA4-3_AP";Tend="521";Tstart="196";shortTE="F";uid="55cda5de-7543-4e3b-be82-c597f48d1847"
JACXSJ010000741.1	RepeatMasker	DNA/hAT-Tip100	98279	98486	582	-	.	ID="RND-6_FAMILY-8593";Tend="1505";Tstart="1322";shortTE="F";uid="d3a6344f-99ee-4270-9d41-f6dcb77b30c1"
JACXSJ010000741.1	RepeatMasker	DNA/hAT-hAT19	62111	62667	876	-	.	ID="RND-6_FAMILY-1820";TEgroup="ctg_741%7CRND-6_FAMILY-1820%7C1";Tend="1590";Tstart="920";shortTE="F";uid="7877109d-b38e-4df2-8ee7-0c6552585edb"
JACXSJ010000741.1	RepeatMasker	DNA/Ginger	6317	7171	1919	-	.	ID="RND-6_FAMILY-2859";Tend="2469";Tstart="1660";shortTE="F";uid="19d4959d-c08e-476e-9420-e8da69fa493a"
JACXSJ010000741.1	RepeatMasker	Unknown	29342	29890	2822	-	.	ID="RND-1_FAMILY-209";Tend="1303";Tstart="754";shortTE="F";uid="9e946d44-e009-4ba2-855d-ac7be5e95097"
JACXSJ010000741.1	RepeatMasker	Unknown	34975	35104	490	-	.	ID="RND-1_FAMILY-106";Tend="1111";Tstart="952";shortTE="F";uid="42a51f91-6a31-40bf-9a92-9ad89557c37b"
JACXSJ010000741.1	RepeatMasker	DNA/Kolobok-E	26502	26912	727	-	.	ID="KOLOBOKE-3_AP";Tend="7828";Tstart="7398";shortTE="F";uid="5357497b-8382-4044-abcb-8e178a370203"
JACXSJ010000741.1	RepeatMasker	Unknown	89187	89421	1590	-	.	ID="RND-6_FAMILY-11924";Tend="1102";Tstart="867";shortTE="F";uid="9b353ee9-e3a3-4faf-98f4-722de2cd7eb1"
JACXSJ010000741.1	RepeatMasker	DNA	162488	163104	2449	-	.	ID="dna4-3_ap";Tend="942";Tstart="3";shortTE="F";uid="3f467a20-b798-48c1-80a7-929519b945d9"
JACXSJ010000741.1	RepeatMasker	DNA/MULE-MuDR	74206	74854	4543	-	.	ID="RND-6_FAMILY-207";Tend="1483";Tstart="846";shortTE="F";uid="ff6b96f3-e294-4f86-8d12-f0a01f263480"
JACXSJ010000741.1	RepeatMasker	Unknown	7923	8051	496	-	.	ID="RND-6_FAMILY-2411";Tend="1229";Tstart="1096";shortTE="F";uid="a6a6d650-dd59-4b19-87bf-4589e1ae29fc"
JACXSJ010000741.1	RepeatMasker	DNA	1286	1691	1487	-	.	ID="DNA4-2_AP";Tend="411";Tstart="1";shortTE="F";uid="fac82ee0-7c62-4d45-b609-db0599eeb489"
JACXSJ010000741.1	RepeatMasker	DNA/Kolobok-E	155658	156190	987	-	.	ID="RND-6_FAMILY-2763";Tend="792";Tstart="324";shortTE="F";uid="5f9caea9-f499-4ad6-9757-ec44c7f010af"
JACXSJ010000741.1	RepeatMasker	DNA/hAT-hAT19	28121	28664	1890	-	.	ID="RND-4_FAMILY-551";Tend="1450";Tstart="913";shortTE="F";uid="7a14414a-eb72-462e-a3ea-e5df9880cfc2"
JACXSJ010000741.1	RepeatMasker	Unknown	12170	12286	555	-	.	ID="RND-5_FAMILY-10855";Tend="1073";Tstart="951";shortTE="F";uid="dcdf7a8c-bf5e-4ace-855f-ec072ca91d1b"
JACXSJ010000741.1	RepeatMasker	DNA	164898	165530	1550	-	.	ID="DNA4-3_AP";Tend="635";Tstart="2";shortTE="F";uid="928eab90-2368-4435-ba66-82a8cdec1307"
JACXSJ010000741.1	RepeatMasker	Unknown	61681	61784	462	-	.	ID="RND-6_FAMILY-2411";Tend="931";Tstart="830";shortTE="F";uid="83f252fc-d1cf-4491-9889-e6db544cef73"
JACXSJ010000741.1	RepeatMasker	DNA	167265	167712	1162	-	.	ID="RND-6_FAMILY-1885";TEgroup="ctg_741%7CRND-6_FAMILY-1885%7C1";Tend="950";Tstart="658";shortTE="F";uid="1679677f-03b7-4059-a636-febed597c339"
JACXSJ010000741.1	RepeatMasker	DNA	169584	169939	1392	-	.	ID="DNA4-2_AP";Tend="394";Tstart="1";shortTE="F";uid="3770920e-aed6-4d50-b0bc-209c4b3fec81"
JACXSJ010000741.1	RepeatMasker	Unknown	35607	35997	643	-	.	ID="RND-6_FAMILY-8010";Tend="360";Tstart="1";shortTE="F";uid="654069a1-43ba-4731-8d65-0e500e1dfdc1"
JACXSJ010000741.1	RepeatMasker	DNA/hAT-Charlie	90756	91282	1388	-	.	ID="dna8-86_ap";Tend="1040";Tstart="34";shortTE="F";uid="91dd6db3-152c-485c-9415-8cba7596c88f"
JACXSJ010000741.1	RepeatMasker	DNA	25176	25801	1652	-	.	ID="DNA4-3_AP";Tend="635";Tstart="1";shortTE="F";uid="f09e88dc-4fb2-40bc-b3ae-05efacab02c1"
JACXSJ010000741.1	RepeatMasker	Unknown	69409	69566	446	-	.	ID="RND-4_FAMILY-899";Tend="1326";Tstart="1186";shortTE="F";uid="61e13619-6e3a-40fd-90b3-a7ded8b8eee7"
JACXSJ010000741.1	RepeatMasker	Retroposon?	175649	176027	805	-	.	ID="SINE2-1_AP";Tend="1227";Tstart="832";shortTE="F";uid="0f3a9c9c-91f3-4cac-aca0-4138e668c4c0"
JACXSJ010007410.1	RepeatMasker	LINE/I	2147	2623	3091	+	.	ID="RND-5_FAMILY-3167";Tend="1491";Tstart="1014";shortTE="F";uid="6ff1f05b-6a44-4862-9eb9-994b494569da"
JACXSJ010007411.1	RepeatMasker	DNA/hAT-hAT19	2804	3684	2092	+	.	ID="RND-6_FAMILY-26807";Tend="2088";Tstart="1120";shortTE="F";uid="1ab92458-f6d0-47c5-8f8b-9618e255f2fc"
JACXSJ010007411.1	RepeatMasker	DNA/hAT-hATm	2631	2788	827	-	.	ID="HAT-6_AP";Tend="159";Tstart="1";shortTE="F";uid="a2ecd38c-6306-407c-9983-1067e21aa820"
JACXSJ010007412.1	RepeatMasker	LINE/I-Jockey	463	719	997	-	.	ID="RND-6_FAMILY-8102";Tend="1381";Tstart="1203";shortTE="F";uid="30539553-a102-482c-8c3a-e10a94b20f02"
JACXSJ010007412.1	RepeatMasker	DNA/TcMar-Pogo	771	1816	8219	-	.	ID="RND-6_FAMILY-14444";Tend="2163";Tstart="1113";shortTE="F";uid="834097d1-36fe-492c-9a9a-4a1f24c47941"
JACXSJ010007412.1	RepeatMasker	LINE/I-Jockey	7	244	961	-	.	ID="RND-6_FAMILY-8102";Tend="1599";Tstart="1433";shortTE="F";uid="736ee148-9759-45e1-bb9f-77a3d3efe6a4"
JACXSJ010007413.1	RepeatMasker	DNA/Kolobok-E	105	285	1186	+	.	ID="KOLOBOKE-2_AP";Tend="8199";Tstart="8011";shortTE="F";uid="b7e1af6f-eda6-4a4b-997f-37dde6ea6839"
JACXSJ010007413.1	RepeatMasker	Unknown	4131	4385	1351	-	.	ID="RND-6_FAMILY-1675";Tend="1467";Tstart="1237";shortTE="F";uid="6fdcb42f-a898-46ce-baad-919fa2a115bd"
JACXSJ010007414.1	RepeatMasker	Retroposon?	2148	3520	10608	+	.	ID="RND-1_FAMILY-133";Tend="1997";Tstart="615";shortTE="F";uid="a27cdee9-c501-4319-95be-7eb4875c50f8"
JACXSJ010007414.1	RepeatMasker	Retroposon?	3505	4393	6116	+	.	ID="RND-1_FAMILY-89";Tend="4211";Tstart="3334";shortTE="F";uid="2833eded-4824-4b72-9278-f8177ceb2fa8"
JACXSJ010007414.1	RepeatMasker	Unknown	835	1114	1105	-	.	ID="RND-6_FAMILY-7197";Tend="696";Tstart="518";shortTE="F";uid="68ad859c-dcac-471f-9be2-92478740acb8"
JACXSJ010007414.1	RepeatMasker	DNA/PiggyBac	460	837	2725	-	.	ID="RND-6_FAMILY-2749";Tend="1093";Tstart="712";shortTE="F";uid="09903f3d-2893-428f-846e-9a8b2b8119da"
JACXSJ010007414.1	RepeatMasker	DNA/Ginger-1	135	324	585	-	.	ID="RND-6_FAMILY-313";Tend="2446";Tstart="2251";shortTE="F";uid="ede78f2a-778d-4284-9a4a-a06a3af63712"
JACXSJ010007414.1	RepeatMasker	DNA/MULE-NOF	1117	2128	8068	-	.	ID="RND-6_FAMILY-4047";Tend="1608";Tstart="598";shortTE="F";uid="b1ee4888-9240-4cbc-98ab-3b714d34d73a"
JACXSJ010007415.1	RepeatMasker	LINE/R1	1906	2166	1161	+	.	ID="RND-5_FAMILY-2548";Tend="1221";Tstart="937";shortTE="F";uid="9feb9ba9-b85a-4937-b432-67f5bfb385a5"
JACXSJ010007415.1	RepeatMasker	DNA	1395	1801	944	-	.	ID="dna8-31_ap";Tend="595";Tstart="48";shortTE="F";uid="ed3ca36b-3bfe-4afe-a781-0ff2eaf7b4de"
JACXSJ010007416.1	RepeatMasker	DNA/hAT-hAT19	1529	1666	681	+	.	ID="RND-6_FAMILY-15566";Tend="588";Tstart="453";shortTE="F";uid="847b3d9f-898d-40ee-95e8-017606f965e2"
JACXSJ010007416.1	RepeatMasker	Unknown	4193	4327	1159	-	.	ID="RND-1_FAMILY-71";Tend="250";Tstart="116";shortTE="F";uid="16dc1cc8-ac9c-4aa5-87c0-a30e03173c73"
JACXSJ010007416.1	RepeatMasker	Unknown	1	198	1839	-	.	ID="RND-1_FAMILY-16";Tend="1073";Tstart="876";shortTE="F";uid="fe06e5f4-d6a1-4d2d-b484-2b421d5ffc72"
JACXSJ010007417.1	RepeatMasker	DNA/hAT-Ac	3589	3803	755	+	.	ID="RND-6_FAMILY-1661";Tend="1020";Tstart="791";shortTE="F";uid="977a786c-6f2d-4267-961f-d27d11dbbb8b"
JACXSJ010007418.1	RepeatMasker	DNA	3451	4203	3456	-	.	ID="DNA4-2_AP";Tend="769";Tstart="1";shortTE="F";uid="db551aad-139a-49cd-8c7f-4271cb9a4006"
JACXSJ010007418.1	RepeatMasker	DNA	2675	2797	587	-	.	ID="DNA8-31_AP";Tend="595";Tstart="476";shortTE="F";uid="c2353b30-4a1b-4d2f-8d40-8cdacde93100"
JACXSJ010007418.1	RepeatMasker	DNA/hAT-hAT19	1347	2056	2852	-	.	ID="RND-1_FAMILY-99";Tend="1552";Tstart="839";shortTE="F";uid="46756604-3951-46f2-a7ea-73ac8ce64d09"
JACXSJ010000742.1	RepeatMasker	Unknown	78966	79296	2608	+	.	ID="RND-5_FAMILY-4247";Tend="1221";Tstart="891";shortTE="F";uid="600e904c-22b0-4a1e-982c-fe150c2f925f"
JACXSJ010000742.1	RepeatMasker	DNA/Ginger	12888	13144	578	+	.	ID="RND-6_FAMILY-2859";Tend="1081";Tstart="815";shortTE="F";uid="04d4de68-fce1-4502-9b2b-72073a00491a"
JACXSJ010000742.1	RepeatMasker	DNA/hAT	35220	35631	2073	+	.	ID="RND-4_FAMILY-911";Tend="1381";Tstart="979";shortTE="F";uid="9136d6a8-f852-4097-8e1f-f61a8642f265"
JACXSJ010000742.1	RepeatMasker	DNA	155924	156174	992	+	.	ID="DNA4-2_AP";Tend="769";Tstart="502";shortTE="F";uid="36aaaf57-0313-42ce-a96e-a394fa7570cf"
JACXSJ010000742.1	RepeatMasker	DNA	101701	101850	958	+	.	ID="TTAA22_AP";Tend="435";Tstart="285";shortTE="F";uid="fc3adbc9-f878-4cd2-b30a-b4bc99194394"
JACXSJ010000742.1	RepeatMasker	Unknown	45	206	408	+	.	ID="RND-5_FAMILY-5652";Tend="453";Tstart="268";shortTE="F";uid="e747f026-2ee0-40d3-95d8-e95c801108e3"
JACXSJ010000742.1	RepeatMasker	DNA/Ginger-2	142274	142449	641	+	.	ID="RND-5_FAMILY-2924";Tend="1820";Tstart="1656";shortTE="F";uid="521e4441-44dc-4419-9e36-8dcd8adbf2ff"
JACXSJ010000742.1	RepeatMasker	DNA	123903	124211	467	+	.	ID="DNA4-2_AP";Tend="367";Tstart="68";shortTE="F";uid="4627e8fd-18fd-4384-8e6d-850b2f61bb6a"
JACXSJ010000742.1	RepeatMasker	DNA	34266	34462	437	+	.	ID="dna4-2_ap";Tend="237";Tstart="36";shortTE="F";uid="c78a4fc6-3428-4d83-a66a-3aa1349f7155"
JACXSJ010000742.1	RepeatMasker	DNA/TcMar-Tc1	100215	100417	1270	+	.	ID="RND-5_FAMILY-1747";Tend="1187";Tstart="993";shortTE="F";uid="23ee62e4-9c52-4c86-8e48-bd7c8e83a601"
JACXSJ010000742.1	RepeatMasker	DNA/hAT-Tip100	167163	167378	759	+	.	ID="RND-1_FAMILY-37";Tend="1113";Tstart="894";shortTE="F";uid="27c13297-8c93-4e82-8580-b3b19281fd45"
JACXSJ010000742.1	RepeatMasker	Unknown	175861	176209	1840	+	.	ID="RND-5_FAMILY-4870";Tend="1297";Tstart="926";shortTE="F";uid="ad00a8d5-874e-44e8-abe3-67de1912c405"
JACXSJ010000742.1	RepeatMasker	DNA	96610	96906	443	+	.	ID="TTAA2C_AP";Tend="423";Tstart="156";shortTE="F";uid="c8c46305-4e39-4af7-bcba-515a000c4579"
JACXSJ010000742.1	RepeatMasker	RC/Helitron	140698	140930	1212	+	.	ID="RND-6_FAMILY-2125";Tend="4403";Tstart="4184";shortTE="F";uid="4b8a6991-e20a-45a1-bbfa-f7d87c6c1c70"
JACXSJ010000742.1	RepeatMasker	Unknown	84964	85584	3660	+	.	ID="RND-5_FAMILY-1195";Tend="1522";Tstart="890";shortTE="F";uid="d7720d5c-879c-4f0d-a99b-3a6f415759ea"
JACXSJ010000742.1	RepeatMasker	DNA	81638	81834	402	+	.	ID="dna4-2_ap";Tend="205";Tstart="5";shortTE="F";uid="5ecc27c8-653a-4ae0-b709-3f0ab5836e25"
JACXSJ010000742.1	RepeatMasker	DNA/Ginger	13312	13477	501	+	.	ID="RND-6_FAMILY-2859";Tend="2488";Tstart="2342";shortTE="F";uid="3973f117-9df7-4bc9-8266-d873ce0fb022"
JACXSJ010000742.1	RepeatMasker	DNA	6993	7160	405	+	.	ID="dna4-2_ap";Tend="207";Tstart="5";shortTE="F";uid="99d7e127-b647-4345-9549-0cae66b17e5a"
JACXSJ010000742.1	RepeatMasker	DNA/Ginger-1	153899	154252	1005	+	.	ID="RND-6_FAMILY-313";Tend="1355";Tstart="992";shortTE="F";uid="91d20c3b-766e-4ce3-863f-eb319b4c86f6"
JACXSJ010000742.1	RepeatMasker	DNA/TcMar-Tc1	132225	132703	3058	+	.	ID="RND-5_FAMILY-1747";Tend="1463";Tstart="982";shortTE="F";uid="780e3628-4c8f-470a-826a-0509abd1f842"
JACXSJ010000742.1	RepeatMasker	DNA	136808	137537	1193	-	.	ID="DNA4-2_AP";Tend="769";Tstart="1";shortTE="F";uid="2b948b49-c4ef-48c8-bd80-72f57a92c100"
JACXSJ010000742.1	RepeatMasker	DNA/hAT-Ac	172784	174753	8200	-	.	ID="rnd-6_family-4489";Tend="1555";Tstart="103";shortTE="F";uid="29e1106a-f72b-42fb-afea-55bfa99aac1a"
JACXSJ010000742.1	RepeatMasker	DNA/hAT?	140337	140902	4481	-	.	ID="RND-5_FAMILY-2709";Tend="1528";Tstart="950";shortTE="F";uid="32c316ea-7e72-4d76-80bf-bb06e959557c"
JACXSJ010000742.1	RepeatMasker	DNA/MULE-MuDR	114708	115559	817	-	.	ID="mudr7x_ap";Tend="2432";Tstart="839";shortTE="F";uid="ea76646f-55cd-4e62-935c-7363a44b34ad"
JACXSJ010000742.1	RepeatMasker	Unknown	5825	6171	1654	-	.	ID="RND-6_FAMILY-2411";Tend="1222";Tstart="876";shortTE="F";uid="0eb4d398-cad3-456b-8168-5087f25c1ca5"
JACXSJ010000742.1	RepeatMasker	DNA	113630	113973	685	-	.	ID="DNA4-3_AP";Tend="330";Tstart="1";shortTE="F";uid="f6495714-1730-4029-ae38-3bb6b6bc07c5"
JACXSJ010000742.1	RepeatMasker	DNA/hAT-Tip100	107819	108112	546	-	.	ID="RND-5_FAMILY-3519";Tend="1188";Tstart="919";shortTE="F";uid="8f679637-541b-4284-aac6-3dcd55c21801"
JACXSJ010000742.1	RepeatMasker	DNA	169768	170118	959	-	.	ID="ttaa3c_ap";Tend="425";Tstart="16";shortTE="F";uid="87e3e7db-fcd2-4dd9-ba48-0955ce9b2dfe"
JACXSJ010000742.1	RepeatMasker	DNA/Ginger-2	141902	142428	2720	-	.	ID="RND-5_FAMILY-1141";Tend="1524";Tstart="1007";shortTE="F";uid="3b9c74b8-e8d9-4919-82b8-ed19ccedf308"
JACXSJ010000742.1	RepeatMasker	DNA/Ginger	21727	22006	540	-	.	ID="RND-6_FAMILY-2859";Tend="2245";Tstart="1967";shortTE="F";uid="55202e8c-9a63-4cad-b1f8-d95aa78834be"
JACXSJ010000742.1	RepeatMasker	DNA/Kolobok-E	154254	154529	900	-	.	ID="RND-6_FAMILY-3868";Tend="1485";Tstart="1225";shortTE="F";uid="5ba78d2f-7b7a-431b-a5c1-4af3f1160edc"
JACXSJ010000742.1	RepeatMasker	DNA/TcMar-Tc1	163084	163565	2568	-	.	ID="RND-5_FAMILY-1747";Tend="1458";Tstart="969";shortTE="F";uid="2ca60111-33fd-4c5c-9ed8-b952fcd04425"
JACXSJ010000742.1	RepeatMasker	DNA/Ginger-1	25741	26182	437	-	.	ID="RND-6_FAMILY-313";Tend="2394";Tstart="1952";shortTE="F";uid="adb5d16c-96b3-43ff-b777-2e1239f2cda9"
JACXSJ010000742.1	RepeatMasker	LINE/I-Jockey	98613	98877	459	-	.	ID="RND-5_FAMILY-940";Tend="1413";Tstart="1198";shortTE="F";uid="6fca6798-96bd-4dd5-876d-13d9431c3623"
JACXSJ010000742.1	RepeatMasker	DNA/hAT-Charlie	117561	119850	13143	-	.	ID="RND-6_FAMILY-1050";Tend="2742";Tstart="393";shortTE="F";uid="4b2f3b40-fbf3-4a2c-abb3-c8a5fdfb267e"
JACXSJ010000742.1	RepeatMasker	DNA/Ginger	19018	19704	3084	-	.	ID="RND-6_FAMILY-2859";Tend="2505";Tstart="1785";shortTE="F";uid="0970ec74-6e0e-4955-a6a6-8a0915f229d3"
JACXSJ010000742.1	RepeatMasker	Unknown	1190	1580	1958	-	.	ID="RND-1_FAMILY-147";Tend="1335";Tstart="934";shortTE="F";uid="ee1c84ab-e8ce-4dc1-b2c1-0bf589edd842"
JACXSJ010000742.1	RepeatMasker	DNA	93615	93895	460	-	.	ID="dna4-2_ap";Tend="281";Tstart="7";shortTE="F";uid="5b7a6486-f7a7-497a-94cf-46b76f45749e"
JACXSJ010000742.1	RepeatMasker	DNA	96473	96609	442	-	.	ID="ttaa3b_ap";Tend="397";Tstart="1";shortTE="F";uid="74556b97-0e7b-43ca-9cc0-739fd9d649a8"
JACXSJ010000742.1	RepeatMasker	DNA/Kolobok-E	171050	171281	764	-	.	ID="RND-6_FAMILY-2763";Tend="1387";Tstart="1145";shortTE="F";uid="1037092e-3883-4c13-bec0-0d2f8795296c"
JACXSJ010007420.1	RepeatMasker	DNA/TcMar-m44	358	4384	28506	+	.	ID="RND-1_FAMILY-52";Tend="4261";Tstart="205";shortTE="F";uid="805c3f0a-620b-4eba-815c-b1904328cc02"
JACXSJ010007420.1	RepeatMasker	Unknown	3	361	1106	-	.	ID="RND-4_FAMILY-419";Tend="478";Tstart="123";shortTE="F";uid="09b6db75-a8f6-4845-b0db-2ca478b90864"
JACXSJ010007421.1	RepeatMasker	DNA/TcMar-m44?	3279	3458	405	+	.	ID="DNA4-9C_AP";Tend="165";Tstart="1";shortTE="F";uid="b4d946a9-d03c-49f4-8c2b-c0ff10572ca4"
JACXSJ010007421.1	RepeatMasker	Unknown	4143	4366	909	+	.	ID="RND-5_FAMILY-968";Tend="1166";Tstart="943";shortTE="F";uid="2b365dad-d2b8-47a0-9975-6802c0efbfe5"
JACXSJ010007421.1	RepeatMasker	Unknown	2795	3060	1441	+	.	ID="RND-1_FAMILY-68";Tend="1183";Tstart="927";shortTE="F";uid="fbfcd3be-231d-462b-8e51-cee88be5aa97"
JACXSJ010007421.1	RepeatMasker	DNA/Ginger	3	515	536	+	.	ID="RND-6_FAMILY-2859";TEgroup="ctg_7421%7CRND-6_FAMILY-2859%7C1";Tend="2497";Tstart="1987";shortTE="F";uid="08ad9dc2-ce6f-4b9e-b672-aaea05ddfb00"
JACXSJ010007422.1	RepeatMasker	DNA/MULE-MuDR	1668	2507	4013	+	.	ID="RND-6_FAMILY-14288";Tend="1482";Tstart="658";shortTE="F";uid="30b6966b-528c-435a-bb7d-396cc02791bf"
JACXSJ010007422.1	RepeatMasker	DNA/MULE-MuDR	1103	1468	1572	+	.	ID="RND-6_FAMILY-14288";Tend="674";Tstart="322";shortTE="F";uid="a2243b5d-8a66-4569-88c7-f933ac7eaa45"
JACXSJ010007422.1	RepeatMasker	RC/Helitron	4138	4378	501	+	.	ID="HELITRON-N1B_PPO";Tend="477";Tstart="236";shortTE="F";uid="461c276a-c199-405f-a975-024b58f56ad3"
JACXSJ010007422.1	RepeatMasker	RC/Helitron	3893	4274	1179	-	.	ID="HELITRON-1_DIUL";Tend="263";Tstart="64";shortTE="F";uid="6c12f37e-9a6a-466b-8803-dc02c40fdb1c"
JACXSJ010007423.1	RepeatMasker	DNA	2630	2769	811	-	.	ID="DNA4-11_AP";Tend="140";Tstart="1";shortTE="F";uid="25a468fe-87b1-4bfe-8244-658d8d3d4823"
JACXSJ010007423.1	RepeatMasker	DNA/TcMar-Pogo	3356	3885	613	-	.	ID="RND-5_FAMILY-130";Tend="1146";Tstart="605";shortTE="F";uid="8ee09290-9011-4c24-ab52-ab2c9fcb196a"
JACXSJ010007424.1	RepeatMasker	DNA/hAT	3456	3854	2085	+	.	ID="RND-1_FAMILY-84";Tend="1844";Tstart="1432";shortTE="F";uid="dfab0f92-9a75-4d1b-870f-3a553da9971d"
JACXSJ010007424.1	RepeatMasker	LTR/Pao	1349	2053	860	+	.	ID="BEL3-I_AP";Tend="5970";Tstart="4880";shortTE="F";uid="bfdb7411-bbd4-4cae-b34d-5c5ea8002638"
JACXSJ010007424.1	RepeatMasker	Unknown	2733	3455	4090	+	.	ID="RND-6_FAMILY-26004";Tend="1597";Tstart="833";shortTE="F";uid="a44a84a3-b370-46c2-882b-ddf5f6f79553"
JACXSJ010007425.1	RepeatMasker	DNA/TcMar-Tc1	795	1582	1531	+	.	ID="rnd-6_family-4785";Tend="1597";Tstart="660";shortTE="F";uid="882a7867-dd04-433d-a37b-44507d0a273f"
JACXSJ010007425.1	RepeatMasker	Unknown	3572	3698	546	+	.	ID="RND-6_FAMILY-10505";Tend="733";Tstart="606";shortTE="F";uid="8a0084f1-10c0-43a8-a1bf-9e5a8934f899"
JACXSJ010007425.1	RepeatMasker	Unknown	4097	4376	569	+	.	ID="RND-6_FAMILY-3102";Tend="1268";Tstart="972";shortTE="F";uid="d3a6ae5e-5962-4803-b3b2-efa775aebe9c"
JACXSJ010007425.1	RepeatMasker	DNA	1931	2823	6323	-	.	ID="RND-5_FAMILY-2750";Tend="1698";Tstart="805";shortTE="F";uid="2ad2e0bc-fdae-4bd9-bacf-a0b8223d55de"
JACXSJ010007425.1	RepeatMasker	DNA/TcMar-Mariner	2874	3576	1278	-	.	ID="MARINER-2_LMI";Tend="1001";Tstart="297";shortTE="F";uid="6d0c8399-dd5d-4c8b-b56d-ccc03725c05d"
JACXSJ010007425.1	RepeatMasker	DNA/TcMar-Pogo	3742	3866	552	-	.	ID="rnd-5_family-822";Tend="1537";Tstart="1425";shortTE="F";uid="9e668930-9a5f-47d9-affd-d4faefe71491"
JACXSJ010007426.1	RepeatMasker	DNA/TcMar-Pogo	1391	2284	825	+	.	ID="rnd-5_family-130";Tend="1413";Tstart="632";shortTE="F";uid="364150b1-8855-484b-95cc-dfee80dca250"
JACXSJ010007426.1	RepeatMasker	DNA/hAT-hATm	3541	4099	554	+	.	ID="HAT-7_AP";Tend="831";Tstart="244";shortTE="F";uid="5568b93a-c560-42ef-a2b8-280cf1950bcf"
JACXSJ010007426.1	RepeatMasker	Unknown	716	952	404	+	.	ID="RND-6_FAMILY-1636";Tend="1199";Tstart="926";shortTE="F";uid="425d230e-c5c8-435c-a2c9-f13ee15ef012"
JACXSJ010007427.1	RepeatMasker	DNA/Ginger-1	3336	3567	462	+	.	ID="GINGER1-1_AP";Tend="5172";Tstart="4917";shortTE="F";uid="713dce72-4ae4-463f-981b-22562e400a18"
JACXSJ010007427.1	RepeatMasker	DNA/hAT	1	204	1769	+	.	ID="RND-5_FAMILY-228";Tend="1201";Tstart="999";shortTE="F";uid="638ab445-a820-47fa-9848-e90b419ae819"
JACXSJ010007427.1	RepeatMasker	DNA	2913	3286	1923	+	.	ID="RND-5_FAMILY-4476";Tend="1120";Tstart="754";shortTE="F";uid="816b5b51-8eab-4e1e-abfa-05e373df9f2a"
JACXSJ010007427.1	RepeatMasker	Unknown	240	914	1899	+	.	ID="RND-1_FAMILY-20";Tend="733";Tstart="104";shortTE="F";uid="d90a77aa-d9d3-41d9-83bf-0e800ec4d320"
JACXSJ010007427.1	RepeatMasker	Unknown	4045	4375	2908	-	.	ID="RND-1_FAMILY-111";Tend="953";Tstart="623";shortTE="F";uid="cc8dca89-f00f-4a7c-bf95-e8e8442d9990"
JACXSJ010007427.1	RepeatMasker	DNA/Kolobok-E	3364	3833	2204	-	.	ID="RND-5_FAMILY-1849";Tend="2053";Tstart="1595";shortTE="F";uid="eb03db0d-9a78-46da-97ea-dc4fbe3a2e28"
JACXSJ010007427.1	RepeatMasker	Unknown	1733	2579	7893	-	.	ID="RND-1_FAMILY-15";Tend="1132";Tstart="195";shortTE="F";uid="2e30a7f3-c302-49c5-9ab6-a261bd6a1a99"
JACXSJ010007427.1	RepeatMasker	Unknown	2570	2772	1398	-	.	ID="RND-1_FAMILY-19";Tend="1078";Tstart="878";shortTE="F";uid="434d3614-5b28-410d-9ea0-5a87b67b0b27"
JACXSJ010007427.1	RepeatMasker	LTR/Gypsy	912	1732	5448	-	.	ID="RND-5_FAMILY-6267";Tend="780";Tstart="1";shortTE="F";uid="1454462b-ae2c-4deb-a75f-59ec3380b45f"
JACXSJ010007428.1	RepeatMasker	DNA/hAT-Tip100	3920	4358	1967	-	.	ID="rnd-1_family-24";Tend="1510";Tstart="958";shortTE="F";uid="f6ec607c-2ff9-41b2-ae57-d1c976ce5d8d"
JACXSJ010007428.1	RepeatMasker	DNA/hAT-Ac	2794	3154	1081	-	.	ID="DNA8-99_AP";Tend="397";Tstart="2";shortTE="F";uid="e7beab9d-945a-49e4-aca2-dd389a9b1674"
JACXSJ010007429.1	RepeatMasker	DNA/Ginger-1	1129	2512	8331	-	.	ID="RND-6_FAMILY-313";Tend="2097";Tstart="741";shortTE="F";uid="8909f50f-b56a-40ef-b908-8bba029a563f"
JACXSJ010000743.1	RepeatMasker	LINE/RTE-BovB	142856	143549	484	+	.	ID="RTE-14_LMI";Tend="1057";Tstart="379";shortTE="F";uid="1adb71dc-38ce-4c23-85d1-22adeb22fd23"
JACXSJ010000743.1	RepeatMasker	DNA/TcMar-m44	17015	17174	555	+	.	ID="DNAX-3_AP";Tend="150";Tstart="1";shortTE="F";uid="41fd20f0-90b6-466e-b47f-0195fa2c9025"
JACXSJ010000743.1	RepeatMasker	DNA/Ginger-1	168258	168997	4280	+	.	ID="RND-6_FAMILY-313";Tend="2228";Tstart="1482";shortTE="F";uid="0d1a1b8e-74da-4477-bc36-ee2527340e7c"
JACXSJ010000743.1	RepeatMasker	RC/Helitron	5895	6624	5359	+	.	ID="RND-6_FAMILY-23745";Tend="1677";Tstart="942";shortTE="F";uid="8f1e5896-2021-49d9-a560-ebe6c0620827"
JACXSJ010000743.1	RepeatMasker	RC/Helitron	89213	89540	836	+	.	ID="RND-1_FAMILY-73";Tend="2926";Tstart="2480";shortTE="F";uid="1964e715-33ea-4d71-a52c-8ea4c137e7bc"
JACXSJ010000743.1	RepeatMasker	Unknown	124546	124656	1019	+	.	ID="RND-6_FAMILY-4018";Tend="744";Tstart="37";shortTE="F";uid="18570600-8a23-4cf7-8dfc-a47f0d00c637"
JACXSJ010000743.1	RepeatMasker	DNA	34449	35161	2621	+	.	ID="DNA4-2_AP";Tend="769";Tstart="1";shortTE="F";uid="33fab202-6dba-4824-8cca-c118ff0dccc9"
JACXSJ010000743.1	RepeatMasker	LINE/L1	157774	158396	2755	+	.	ID="RND-6_FAMILY-55";Tend="1561";Tstart="893";shortTE="F";uid="90feff27-1b64-4917-a9d6-aab69ef77036"
JACXSJ010000743.1	RepeatMasker	DNA/MULE-MuDR	167341	167536	741	+	.	ID="RND-6_FAMILY-966";Tend="992";Tstart="796";shortTE="F";uid="046559f1-1524-4214-9524-e05a8739b79f"
JACXSJ010000743.1	RepeatMasker	Retroposon?	74414	74774	487	+	.	ID="SINE2-2_AP";Tend="1774";Tstart="1231";shortTE="F";uid="4b22c19d-8524-4657-ad17-18a56f89180b"
JACXSJ010000743.1	RepeatMasker	DNA	32221	32418	952	+	.	ID="DNA4-2_AP";Tend="767";Tstart="568";shortTE="F";uid="888f5431-c3a6-4440-a341-0c215306d574"
JACXSJ010000743.1	RepeatMasker	DNA/Ginger	10617	10780	469	+	.	ID="RND-6_FAMILY-2859";Tend="961";Tstart="763";shortTE="F";uid="39c10cc4-5320-4226-8068-17cb95f939fe"
JACXSJ010000743.1	RepeatMasker	DNA/Ginger	30606	30845	565	+	.	ID="RND-6_FAMILY-2859";Tend="2485";Tstart="2249";shortTE="F";uid="55cc17af-44b6-4fa7-bef5-8b55c52f1905"
JACXSJ010000743.1	RepeatMasker	DNA/TcMar-Mariner	870	1624	806	+	.	ID="MARINER-32_SIN";Tend="966";Tstart="176";shortTE="F";uid="9ae62c6a-db25-4197-8b59-9f4ec6b85854"
JACXSJ010000743.1	RepeatMasker	RC/Helitron	102854	103004	451	+	.	ID="HELITRON-1_AP";Tend="2790";Tstart="2643";shortTE="F";uid="2930e4b2-f649-43a9-9f03-a9d782b5cb6b"
JACXSJ010000743.1	RepeatMasker	DNA/Ginger	157113	157329	749	+	.	ID="RND-6_FAMILY-2859";Tend="1006";Tstart="811";shortTE="F";uid="406a6ef0-4bb5-4d4a-b05e-6b32888fd17d"
JACXSJ010000743.1	RepeatMasker	DNA	128119	128664	1810	+	.	ID="DNA4-3_AP";Tend="580";Tstart="13";shortTE="F";uid="f846a672-7561-46fe-b696-d760f4561846"
JACXSJ010000743.1	RepeatMasker	DNA/Kolobok-E	133031	133728	1931	+	.	ID="RND-6_FAMILY-2763";Tend="1397";Tstart="656";shortTE="F";uid="f13ea6d5-6afd-4a37-a0fc-d42bdb5c7011"
JACXSJ010000743.1	RepeatMasker	DNA/Ginger-2	72333	72761	2550	+	.	ID="RND-6_FAMILY-1630";Tend="1729";Tstart="1289";shortTE="F";uid="3b33e06c-26d9-4bc5-8149-955c2c2e4ed9"
JACXSJ010000743.1	RepeatMasker	DNA/Kolobok-E	73708	73933	487	+	.	ID="RND-6_FAMILY-4165";Tend="1301";Tstart="1070";shortTE="F";uid="fc10e883-dc46-4cc2-be08-1465bdc9deca"
JACXSJ010000743.1	RepeatMasker	DNA/Ginger-1	46163	46316	549	+	.	ID="GINGER1-1_AP";Tend="5171";Tstart="5014";shortTE="F";uid="0b388062-2aa0-4f6c-b108-8b6964e30d43"
JACXSJ010000743.1	RepeatMasker	Unknown	4058	4873	4069	+	.	ID="RND-1_FAMILY-155";Tend="1716";Tstart="921";shortTE="F";uid="6725615b-4e43-4c3d-81eb-871ff0bebdbb"
JACXSJ010000743.1	RepeatMasker	Retroposon?	77335	77702	805	+	.	ID="RND-6_FAMILY-1434";Tend="1643";Tstart="1115";shortTE="F";uid="12ca1468-5137-4107-a88e-ccac1b5e296e"
JACXSJ010000743.1	RepeatMasker	DNA/MULE-NOF	7941	8162	404	+	.	ID="RND-6_FAMILY-3271";Tend="1261";Tstart="1012";shortTE="F";uid="5c2acf06-6c11-45cb-a692-30259a9834ca"
JACXSJ010000743.1	RepeatMasker	RC/Helitron	88747	89069	2137	+	.	ID="RND-5_FAMILY-12846";Tend="673";Tstart="338";shortTE="F";uid="e689fa2e-a1a0-4b78-b5f4-99f7fefe7364"
JACXSJ010000743.1	RepeatMasker	DNA/Ginger	111514	112829	5218	+	.	ID="RND-6_FAMILY-2859";TEgroup="ctg_743%7CRND-6_FAMILY-2859%7C1";Tend="2443";Tstart="1350";shortTE="F";uid="ec1e450b-6ee1-43d0-90fd-6ff4aa3fceb0"
JACXSJ010000743.1	RepeatMasker	LINE/R1	154038	154262	541	+	.	ID="RND-5_FAMILY-4130";Tend="1081";Tstart="843";shortTE="F";uid="7999fc14-576e-4dfa-aab4-2e5e4761c086"
JACXSJ010000743.1	RepeatMasker	DNA/Ginger	51916	52551	582	+	.	ID="RND-6_FAMILY-2859";Tend="1516";Tstart="854";shortTE="F";uid="5dc01676-5931-493c-8e39-28aec52604f3"
JACXSJ010000743.1	RepeatMasker	DNA/Ginger	73133	73795	770	+	.	ID="RND-6_FAMILY-2859";Tend="1394";Tstart="726";shortTE="F";uid="792ce642-08cc-480d-bc97-6eba6bbad3c8"
JACXSJ010000743.1	RepeatMasker	Unknown	17645	18037	793	+	.	ID="RND-5_FAMILY-2538";Tend="1463";Tstart="1037";shortTE="F";uid="375baddd-efc5-4a23-a397-3550f06e7969"
JACXSJ010000743.1	RepeatMasker	DNA/Maverick	121006	124139	4645	+	.	ID="rnd-5_family-553";Tend="2218";Tstart="1";shortTE="F";uid="5c9809c9-6157-4c89-8553-79c53b4c4a78"
JACXSJ010000743.1	RepeatMasker	DNA/Ginger	147268	147416	415	+	.	ID="RND-6_FAMILY-2859";Tend="2414";Tstart="2285";shortTE="F";uid="a9b1362b-f60b-49b4-8e04-663e5d792675"
JACXSJ010000743.1	RepeatMasker	DNA/Ginger	101064	101377	925	+	.	ID="RND-6_FAMILY-2859";Tend="1116";Tstart="803";shortTE="F";uid="2e8f5879-7240-4b03-b2c3-e666fe1fe7bb"
JACXSJ010000743.1	RepeatMasker	DNA/hAT	87703	88336	1540	+	.	ID="RND-1_FAMILY-84";TEgroup="ctg_743%7CRND-1_FAMILY-84%7C1";Tend="1885";Tstart="964";shortTE="F";uid="dbce98e5-3a5f-4615-acf1-f721a248857a"
JACXSJ010000743.1	RepeatMasker	DNA/MULE-MuDR	167725	167932	790	+	.	ID="RND-6_FAMILY-966";Tend="1278";Tstart="1067";shortTE="F";uid="650d00a3-3e9d-4a5c-8a1c-9fdea99e9d96"
JACXSJ010000743.1	RepeatMasker	Unknown	125888	126066	713	+	.	ID="RND-6_FAMILY-1934";Tend="990";Tstart="822";shortTE="F";uid="f21e5662-33f9-4bdd-8ca3-c390a997be41"
JACXSJ010000743.1	RepeatMasker	DNA/Ginger-1	11007	11390	515	+	.	ID="RND-6_FAMILY-8533";Tend="2226";Tstart="1828";shortTE="F";uid="4355aacc-63df-4d46-994f-46e1bd0730ff"
JACXSJ010000743.1	RepeatMasker	LINE/I-Jockey	83490	83911	533	+	.	ID="RND-6_FAMILY-5551";Tend="1376";Tstart="935";shortTE="F";uid="f8c30889-6333-4295-a8d2-0e3ae32b6ca4"
JACXSJ010000743.1	RepeatMasker	Unknown	115179	115962	565	+	.	ID="RND-6_FAMILY-1937";TEgroup="ctg_743%7CRND-6_FAMILY-1937%7C1";Tend="1076";Tstart="194";shortTE="F";uid="d9533204-9cb0-455d-8c34-713252b044b8"
JACXSJ010000743.1	RepeatMasker	DNA/hAT-Charlie	50033	50231	406	+	.	ID="RND-1_FAMILY-129";TEgroup="ctg_743%7CRND-1_FAMILY-129%7C1";Tend="1338";Tstart="946";shortTE="T";uid="cbb91f79-a72a-4a27-9970-802fd0eea0ee"
JACXSJ010000743.1	RepeatMasker	Unknown	64127	64480	440	+	.	ID="RND-5_FAMILY-2778";Tend="931";Tstart="636";shortTE="F";uid="9582cf52-7489-4763-8252-b05e1ab050e8"
JACXSJ010000743.1	RepeatMasker	DNA/hAT-Tip100	113771	113977	599	+	.	ID="RND-6_FAMILY-8593";Tend="1505";Tstart="1322";shortTE="F";uid="7ad5b168-e662-40a3-b5c4-503fd59e9a0c"
JACXSJ010000743.1	RepeatMasker	DNA/hAT?	89069	89212	1043	+	.	ID="RND-6_FAMILY-1193";Tend="1874";Tstart="1731";shortTE="F";uid="f137876f-d5da-4e37-9b1d-caa3d1e0fddc"
JACXSJ010000743.1	RepeatMasker	DNA	154894	155028	686	+	.	ID="RND-6_FAMILY-3755";Tend="1601";Tstart="1469";shortTE="F";uid="b8ced27b-9414-4b0c-ad07-f1705d00963a"
JACXSJ010000743.1	RepeatMasker	Unknown	147562	148301	2888	+	.	ID="RND-5_FAMILY-1597";Tend="1615";Tstart="892";shortTE="F";uid="8017509d-b11d-4e4b-8e05-bc05596d4009"
JACXSJ010000743.1	RepeatMasker	DNA/hAT-Ac	140635	141003	1044	+	.	ID="DNA8-99_AP";Tend="414";Tstart="1";shortTE="F";uid="5b809c83-8edf-497b-a9a8-9cd6d345df68"
JACXSJ010000743.1	RepeatMasker	DNA/Ginger	97972	98495	986	+	.	ID="RND-6_FAMILY-2859";Tend="1400";Tstart="822";shortTE="F";uid="690de7b5-fc24-488f-93fa-ca8696c105c8"
JACXSJ010000743.1	RepeatMasker	LINE/I-Jockey	66561	68536	4784	+	.	ID="RND-6_FAMILY-1094";Tend="2156";Tstart="147";shortTE="F";uid="fe31df10-81a5-43be-8de8-d8a0ac393221"
JACXSJ010000743.1	RepeatMasker	DNA/Ginger	112816	113071	883	+	.	ID="RND-6_FAMILY-2859";Tend="2535";Tstart="2285";shortTE="F";uid="bafe8a55-85fe-47e2-9ca3-84a063ebd73f"
JACXSJ010000743.1	RepeatMasker	Unknown	96047	96363	1456	+	.	ID="RND-1_FAMILY-93";Tend="1273";Tstart="1055";shortTE="F";uid="063b0ff1-ab07-48e2-9df7-7b5e569326f6"
JACXSJ010000743.1	RepeatMasker	DNA/Ginger	76104	77104	3357	+	.	ID="rnd-6_family-2859";Tend="2488";Tstart="1275";shortTE="F";uid="6a23f129-6d40-4e5e-ab21-de46afbbcb41"
JACXSJ010000743.1	RepeatMasker	Retroposon?	54060	54668	2109	+	.	ID="RND-5_FAMILY-7063";Tend="1641";Tstart="1167";shortTE="F";uid="5ad24721-2589-474d-b27b-7b724b4f42e1"
JACXSJ010000743.1	RepeatMasker	DNA/MULE-MuDR	5167	5897	741	+	.	ID="MUDR10X_AP";TEgroup="ctg_743%7CMUDR10X_AP%7C1";Tend="1693";Tstart="589";shortTE="F";uid="15e9bfcd-8c55-46f4-a323-9fb0c29cee3d"
JACXSJ010000743.1	RepeatMasker	DNA/Ginger	102352	102530	701	+	.	ID="RND-6_FAMILY-2859";Tend="2445";Tstart="2264";shortTE="F";uid="4732fab1-f611-4823-bebf-0af6f7ff138c"
JACXSJ010000743.1	RepeatMasker	Unknown	2311	2657	1622	-	.	ID="RND-6_FAMILY-27455";Tend="1513";Tstart="1136";shortTE="F";uid="5eb8c9a8-7d1d-489b-990e-3a9049c5601f"
JACXSJ010000743.1	RepeatMasker	DNA/hAT-Ac	161504	161724	865	-	.	ID="RND-6_FAMILY-25337";Tend="514";Tstart="222";shortTE="F";uid="211ab2f4-df0f-49bd-9eac-0abbfb99b9f4"
JACXSJ010000743.1	RepeatMasker	DNA	72762	73227	649	-	.	ID="dna4-1_ap";Tend="820";Tstart="327";shortTE="F";uid="e8d7cd1c-2cfe-4ef8-bc09-9fe65bd025e9"
JACXSJ010000743.1	RepeatMasker	DNA/Ginger-2	174906	175368	1110	-	.	ID="RND-6_FAMILY-1630";TEgroup="ctg_743%7CRND-6_FAMILY-1630%7C1";Tend="1727";Tstart="1092";shortTE="F";uid="6d5b6519-61bd-425f-aa8c-7a5855b0d3bd"
JACXSJ010000743.1	RepeatMasker	DNA/hAT-hAT19	154317	154520	872	-	.	ID="DNA8-95_AP";Tend="223";Tstart="1";shortTE="F";uid="2dabca55-d2aa-4a5a-86b8-a26890bb3bd6"
JACXSJ010000743.1	RepeatMasker	DNA/Maverick	119423	119920	2334	-	.	ID="rnd-1_family-286";Tend="1845";Tstart="1416";shortTE="F";uid="fb31603a-e7f8-418e-920a-92c8950ea123"
JACXSJ010000743.1	RepeatMasker	LINE/I	71062	71310	562	-	.	ID="RND-6_FAMILY-188";Tend="1541";Tstart="1288";shortTE="F";uid="73c269dd-ad6b-493f-8ec1-2cfba50e4d5f"
JACXSJ010000743.1	RepeatMasker	DNA	60742	60911	405	-	.	ID="dna4-2_ap";Tend="192";Tstart="1";shortTE="F";uid="547e1920-38c2-4cb1-9a4a-42ab4cf60ad0"
JACXSJ010000743.1	RepeatMasker	DNA	140105	140242	495	-	.	ID="DNA4-1_AP";Tend="820";Tstart="663";shortTE="F";uid="f9ab030a-1ece-4ef5-a61a-8b127b76e5bb"
JACXSJ010000743.1	RepeatMasker	DNA/hAT-hAT19	148889	149216	484	-	.	ID="DNA8-50_AP";Tend="333";Tstart="4";shortTE="F";uid="30e38429-1d04-4c3b-9e79-b84391a9740a"
JACXSJ010000743.1	RepeatMasker	Unknown	95844	96005	504	-	.	ID="RND-5_FAMILY-1470";Tend="1211";Tstart="1080";shortTE="F";uid="d03f088d-bbcd-45cd-83d5-9a4949f1f498"
JACXSJ010000743.1	RepeatMasker	DNA/Ginger	130577	130907	1123	-	.	ID="RND-6_FAMILY-2859";Tend="2548";Tstart="2204";shortTE="F";uid="59ff3b58-c047-4f47-a7a1-d9160ffb6c9e"
JACXSJ010000743.1	RepeatMasker	DNA/Ginger-1	53131	54296	6820	-	.	ID="RND-6_FAMILY-313";Tend="2447";Tstart="1252";shortTE="F";uid="3f0acc17-b6aa-44c6-b5bb-1b8a150b4454"
JACXSJ010000743.1	RepeatMasker	DNA/hAT-Tip100	114832	115328	1110	-	.	ID="RND-6_FAMILY-2203";Tend="1894";Tstart="1441";shortTE="F";uid="38466906-84a1-43de-a1a2-8cbcb0e5b553"
JACXSJ010000743.1	RepeatMasker	DNA/TcMar-Pogo	3378	3634	1592	-	.	ID="RND-5_FAMILY-130";Tend="300";Tstart="41";shortTE="F";uid="616958f5-669d-4670-b9f2-d2eb3837a91e"
JACXSJ010000743.1	RepeatMasker	Unknown	11701	11899	659	-	.	ID="RND-5_FAMILY-7876";Tend="1122";Tstart="913";shortTE="F";uid="35024e60-2ce2-4008-b0db-ec789c1c7e00"
JACXSJ010000743.1	RepeatMasker	DNA/Ginger-1	30092	30454	796	-	.	ID="RND-6_FAMILY-313";Tend="1378";Tstart="1018";shortTE="F";uid="6f237111-71ce-4d99-a003-7ff9c0dd990e"
JACXSJ010000743.1	RepeatMasker	LINE/R1	154521	154634	634	-	.	ID="RND-5_FAMILY-2548";Tend="1129";Tstart="1019";shortTE="F";uid="075abbd9-c2b8-471b-849a-40c8aa66ddfd"
JACXSJ010000743.1	RepeatMasker	Retroposon?	98545	98798	608	-	.	ID="RND-5_FAMILY-4166";Tend="1341";Tstart="1094";shortTE="F";uid="a2cbf5f7-df08-4903-9545-397a587f08b7"
JACXSJ010000743.1	RepeatMasker	DNA/Ginger	87001	87519	1889	-	.	ID="RND-6_FAMILY-2859";Tend="2486";Tstart="1942";shortTE="F";uid="a78a5bf0-1e4a-437c-b7b9-d4c42cd8a0ba"
JACXSJ010000743.1	RepeatMasker	DNA/Ginger	165390	165573	482	-	.	ID="RND-6_FAMILY-2859";Tend="2440";Tstart="2250";shortTE="F";uid="e3e4a29d-e341-41f8-8a16-6a083256c275"
JACXSJ010000743.1	RepeatMasker	DNA	59987	60347	987	-	.	ID="dna4-1_ap";Tend="823";Tstart="403";shortTE="F";uid="a08008f3-4ecf-41e2-952b-841d57928804"
JACXSJ010000743.1	RepeatMasker	DNA/Ginger-1	76657	77188	1848	-	.	ID="RND-6_FAMILY-313";Tend="1231";Tstart="685";shortTE="F";uid="6fe8123d-a667-4d57-9065-52957ff55683"
JACXSJ010000743.1	RepeatMasker	DNA/TcMar-m44	17498	17635	613	-	.	ID="RND-6_FAMILY-3746";Tend="634";Tstart="491";shortTE="F";uid="0b7e9ee0-8057-4f66-b95b-874b35cf65f0"
JACXSJ010000743.1	RepeatMasker	LINE/R1	126681	126882	1029	-	.	ID="RND-1_FAMILY-170";Tend="642";Tstart="445";shortTE="F";uid="7dd0e7e9-f64b-4b9d-9c53-605103d6e224"
JACXSJ010000743.1	RepeatMasker	DNA/hAT-Charlie	39670	40528	770	-	.	ID="RND-6_FAMILY-14020";TEgroup="ctg_743%7CRND-6_FAMILY-14020%7C1";Tend="1512";Tstart="545";shortTE="F";uid="99b37eb7-4029-4880-8863-1db44d986c49"
JACXSJ010000743.1	RepeatMasker	DNA/hAT-hAT19	141174	141370	1503	-	.	ID="RND-6_FAMILY-11267";Tend="1143";Tstart="946";shortTE="F";uid="d43359d9-d218-4437-b0a1-eefa1a1c9101"
JACXSJ010000743.1	RepeatMasker	DNA/Ginger	79015	79880	3409	-	.	ID="RND-6_FAMILY-2859";Tend="1984";Tstart="1087";shortTE="F";uid="174391e2-4e1e-4b9e-a965-d195da69c636"
JACXSJ010000743.1	RepeatMasker	DNA/Ginger-1	77472	77721	747	-	.	ID="RND-6_FAMILY-313";Tend="1430";Tstart="1191";shortTE="F";uid="0ea8b9b3-52c4-44ba-82ed-07348cc07c98"
JACXSJ010000743.1	RepeatMasker	LTR/Gypsy	123661	124968	2918	-	.	ID="RND-6_FAMILY-2644";Tend="1526";Tstart="209";shortTE="F";uid="f7f0feb5-f26d-4587-a7c6-a49d808cbc02"
JACXSJ010000743.1	RepeatMasker	Retroposon?	173077	173292	477	-	.	ID="SINE2-2_AP";Tend="229";Tstart="1";shortTE="F";uid="142d12d0-a8ca-4301-83cb-a5ea3ac9273d"
JACXSJ010000743.1	RepeatMasker	DNA	41460	41762	602	-	.	ID="DNA4-3_AP";Tend="290";Tstart="1";shortTE="F";uid="edeb07bb-8891-44d2-9ccd-fb0c311c4dbe"
JACXSJ010000743.1	RepeatMasker	Unknown	6815	7015	516	-	.	ID="RND-5_FAMILY-437";Tend="2057";Tstart="1857";shortTE="F";uid="4bccae6c-a5a7-4201-a5a8-3846e8e520c4"
JACXSJ010000743.1	RepeatMasker	Unknown	23315	23496	1065	-	.	ID="RND-5_FAMILY-3390";Tend="2503";Tstart="2313";shortTE="F";uid="c6b24694-8670-458b-87a5-2bf1d53d94d6"
JACXSJ010000743.1	RepeatMasker	DNA	140238	140531	543	-	.	ID="dna4-1_ap";TEgroup="ctg_743%7Cdna4-1_ap%7C1";Tend="546";Tstart="117";shortTE="F";uid="c1682c2d-9b2a-4c70-ba9c-42e26d49660a"
JACXSJ010000743.1	RepeatMasker	DNA/Ginger	58593	58931	1464	-	.	ID="RND-6_FAMILY-2859";Tend="2476";Tstart="2134";shortTE="F";uid="1f0663f2-63d7-44ff-bf6b-bd73b59c3db8"
JACXSJ010000743.1	RepeatMasker	Unknown	175703	175951	2083	-	.	ID="RND-6_FAMILY-9836";Tend="325";Tstart="86";shortTE="F";uid="fd13fe25-cdf2-4e61-ab85-a637eb68be63"
JACXSJ010000743.1	RepeatMasker	DNA	96812	97282	1717	-	.	ID="ttaa8_ap";Tend="773";Tstart="8";shortTE="F";uid="212ae062-cc7b-4714-825f-15b8d0e5a1cf"
JACXSJ010000743.1	RepeatMasker	DNA/TcMar-m44	110997	111152	500	-	.	ID="dnax-3c_ap";Tend="144";Tstart="1";shortTE="F";uid="8fd9fcc1-8f76-44d1-89f0-b9fcda96af0c"
JACXSJ010000743.1	RepeatMasker	Retroposon?	58924	59210	873	-	.	ID="SINE2-1_AP";Tend="1032";Tstart="706";shortTE="F";uid="c2cd7167-0451-4564-85c7-4a99c149a3f0"
JACXSJ010000743.1	RepeatMasker	Unknown	60477	60659	407	-	.	ID="RND-5_FAMILY-3006";Tend="174";Tstart="23";shortTE="F";uid="1ce14565-5af6-4a11-98c1-923eecfbfc69"
JACXSJ010000743.1	RepeatMasker	DNA	93764	93902	1001	-	.	ID="RND-5_FAMILY-2336";Tend="543";Tstart="409";shortTE="F";uid="67ea1437-c604-40db-9ba5-c2c4633942ac"
JACXSJ010000743.1	RepeatMasker	DNA/hAT-Ac	159219	160860	8739	-	.	ID="RND-6_FAMILY-25337";TEgroup="ctg_743%7CRND-6_FAMILY-25337%7C1";Tend="1990";Tstart="505";shortTE="F";uid="d83503cc-fc93-4bdf-8790-7e727f5fd0b3"
JACXSJ010000743.1	RepeatMasker	DNA/hAT	134082	134357	1954	-	.	ID="RND-5_FAMILY-228";Tend="1199";Tstart="914";shortTE="F";uid="58373d26-a35c-4ff0-9fdc-5b622a95b4d4"
JACXSJ010000743.1	RepeatMasker	Unknown	193	648	2772	-	.	ID="RND-5_FAMILY-2538";Tend="1412";Tstart="941";shortTE="F";uid="08ec14ec-fd33-401f-aae7-08c4bc4b66ed"
JACXSJ010000743.1	RepeatMasker	DNA/Maverick	120192	121005	5546	-	.	ID="RND-6_FAMILY-1724";Tend="1912";Tstart="1128";shortTE="F";uid="33a6647b-45d9-454a-9e07-f2517a079061"
JACXSJ010000743.1	RepeatMasker	DNA/Ginger	46186	47825	7425	-	.	ID="RND-6_FAMILY-2859";Tend="2488";Tstart="805";shortTE="F";uid="f7f48ecf-6fb8-475c-9ba3-589715c543ac"
JACXSJ010000743.1	RepeatMasker	Unknown	7019	7391	1395	-	.	ID="RND-5_FAMILY-7049";Tend="1348";Tstart="927";shortTE="F";uid="24558bf8-2118-47c9-aeb5-0797245a710b"
JACXSJ010007430.1	RepeatMasker	DNA/PIF-Harbinger	2693	3122	842	+	.	ID="HARBINGER-2_LMI";Tend="430";Tstart="1";shortTE="F";uid="c4f06757-7042-45b1-9c10-7002d2a5539c"
JACXSJ010007430.1	RepeatMasker	LTR/Gypsy	18	578	872	+	.	ID="GYPSY3-I_AP";Tend="4628";Tstart="4094";shortTE="F";uid="32af5f24-bfd2-4e2c-a72c-38e2aa89cf5a"
JACXSJ010007431.1	RepeatMasker	LINE/R1	775	2854	877	+	.	ID="RND-5_FAMILY-4620";TEgroup="ctg_7431%7CRND-5_FAMILY-4620%7C1";Tend="1921";Tstart="1";shortTE="F";uid="78f271b1-808d-454f-b852-3559d9211080"
JACXSJ010007431.1	RepeatMasker	LINE/R1	248	439	1575	+	.	ID="RND-6_FAMILY-2651";Tend="1202";Tstart="1013";shortTE="F";uid="5fa08ccd-a665-4dc0-86f5-2a5a34b59978"
JACXSJ010007431.1	RepeatMasker	Unknown	143	247	533	-	.	ID="RND-6_FAMILY-2427";Tend="430";Tstart="327";shortTE="F";uid="ccafebe7-5514-4233-a12a-b70dcddb9097"
JACXSJ010007432.1	RepeatMasker	DNA/MULE-MuDR	491	1681	4926	+	.	ID="RND-6_FAMILY-13587";Tend="1230";Tstart="67";shortTE="F";uid="efa999d2-ddc5-4ed5-b271-f5d5a4edbec0"
JACXSJ010007432.1	RepeatMasker	DNA/Maverick	1759	2283	1027	+	.	ID="RND-5_FAMILY-3265";Tend="3151";Tstart="2629";shortTE="F";uid="5b4b0395-10a6-4381-a819-aefdbab76a60"
JACXSJ010007432.1	RepeatMasker	Unknown	3205	4005	1384	-	.	ID="RND-6_FAMILY-3229";Tend="1937";Tstart="1154";shortTE="F";uid="5cbf5f1b-01c3-4aee-9bcf-44ba497944f4"
JACXSJ010007433.1	RepeatMasker	DNA/MULE-MuDR	3211	3472	2105	+	.	ID="RND-1_FAMILY-150";Tend="527";Tstart="242";shortTE="F";uid="5250f717-47f7-4591-b542-df3513a9c73b"
JACXSJ010007433.1	RepeatMasker	DNA/hAT-hAT19	3458	3698	1283	+	.	ID="RND-6_FAMILY-15566";Tend="1352";Tstart="1108";shortTE="F";uid="b25619e7-a3df-4d4a-b778-013081a7ab0c"
JACXSJ010007433.1	RepeatMasker	DNA/hAT-hAT19	1841	2565	3412	+	.	ID="RND-6_FAMILY-15566";Tend="1109";Tstart="453";shortTE="F";uid="39043316-0418-422f-9c1c-c0bd3d21658d"
JACXSJ010007433.1	RepeatMasker	Unknown	1	237	1840	-	.	ID="RND-6_FAMILY-13141";Tend="893";Tstart="657";shortTE="F";uid="cb0dce76-1697-4b1d-8db5-8fab6dd5cdab"
JACXSJ010007433.1	RepeatMasker	DNA/hAT-Tip100	222	1181	6611	-	.	ID="RND-6_FAMILY-17166";Tend="1685";Tstart="655";shortTE="F";uid="1a65472d-5834-4b5f-bc0d-11922567fb82"
JACXSJ010007433.1	RepeatMasker	DNA/MULE-MuDR	2648	3215	4354	-	.	ID="RND-5_FAMILY-3483";Tend="1878";Tstart="1332";shortTE="F";uid="a6fd32cb-30cb-47ed-80d0-258e4280f22c"
JACXSJ010007433.1	RepeatMasker	Unknown	3879	4369	3629	-	.	ID="RND-5_FAMILY-2950";Tend="1429";Tstart="928";shortTE="F";uid="71e64205-e2af-4623-ab7e-bae503e8d96a"
JACXSJ010007435.1	RepeatMasker	RC/Helitron	1767	2024	1008	+	.	ID="RND-1_FAMILY-43";Tend="1097";Tstart="846";shortTE="F";uid="6877eba1-2b81-41eb-a964-e3fe16ec5850"
JACXSJ010007435.1	RepeatMasker	DNA/hAT?	4153	4368	837	+	.	ID="RND-1_FAMILY-11";Tend="1174";Tstart="911";shortTE="F";uid="a2199a1a-18dc-40d2-bd7e-3d8d5adc6935"
JACXSJ010007435.1	RepeatMasker	DNA/MULE-MuDR	2682	3110	2314	+	.	ID="RND-5_FAMILY-1491";Tend="1314";Tstart="877";shortTE="F";uid="d937e608-b9e4-4941-a5fa-7f1ef37e3c23"
JACXSJ010007435.1	RepeatMasker	RC/Helitron	1370	1787	861	+	.	ID="RND-5_FAMILY-1702";Tend="1245";Tstart="856";shortTE="F";uid="572870fa-2c31-454b-bef0-fb15284e8153"
JACXSJ010007435.1	RepeatMasker	LINE/L2	326	1018	658	-	.	ID="RND-5_FAMILY-2108";Tend="769";Tstart="88";shortTE="F";uid="39214748-9a70-4815-a607-190fd2121934"
JACXSJ010007435.1	RepeatMasker	Unknown	2043	2678	2509	-	.	ID="RND-6_FAMILY-16446";Tend="1500";Tstart="866";shortTE="F";uid="02feb8b8-8c79-4563-92be-15f4be54e88e"
JACXSJ010007436.1	RepeatMasker	Unknown	4110	4354	1999	+	.	ID="RND-1_FAMILY-8";Tend="1192";Tstart="939";shortTE="F";uid="147d405b-9288-4d9b-b591-7154cc8104f5"
JACXSJ010007436.1	RepeatMasker	DNA/hAT-Ac	4	550	1154	+	.	ID="DNA8-99_AP";Tend="753";Tstart="92";shortTE="F";uid="8cae6db0-7df0-4e28-a67f-270c41a337a3"
JACXSJ010007436.1	RepeatMasker	Unknown	3612	4123	2440	-	.	ID="RND-5_FAMILY-3055";Tend="2177";Tstart="1683";shortTE="F";uid="ccd4024e-31ff-4937-8062-1922b3863941"
JACXSJ010007437.1	RepeatMasker	DNA/TcMar-Mariner	4028	4367	3097	+	.	ID="RND-6_FAMILY-13874";Tend="1131";Tstart="792";shortTE="F";uid="711d9ebd-d31a-44a1-a687-ad61b8cfe93b"
JACXSJ010007437.1	RepeatMasker	Retroposon?	1	622	4507	+	.	ID="RND-5_FAMILY-1723";Tend="3698";Tstart="3077";shortTE="F";uid="8ee7ea04-2712-402e-8432-1021a38fc413"
JACXSJ010007437.1	RepeatMasker	DNA/Ginger	637	1176	2362	-	.	ID="RND-6_FAMILY-2859";Tend="1590";Tstart="1063";shortTE="F";uid="0a9eb4b7-1753-41f6-89f4-002022d35a0c"
JACXSJ010007437.1	RepeatMasker	DNA/Kolobok-E	3189	3359	427	-	.	ID="KOLOBOKE-5_AP";Tend="335";Tstart="167";shortTE="F";uid="94de9bc5-423e-4804-a613-3bdfc391929f"
JACXSJ010007438.1	RepeatMasker	RC/Helitron	1052	1581	1414	+	.	ID="RND-5_FAMILY-7613";TEgroup="ctg_7438%7CRND-5_FAMILY-7613%7C1";Tend="1854";Tstart="1526";shortTE="F";uid="25c66ec7-b97a-4b20-900c-f861ff92a586"
JACXSJ010007438.1	RepeatMasker	DNA/TcMar-Tc1	2578	3101	2626	+	.	ID="RND-5_FAMILY-1747";Tend="1463";Tstart="973";shortTE="F";uid="d8df9a97-3052-4a2c-b611-bd8e72d41b4a"
JACXSJ010007438.1	RepeatMasker	DNA/Ginger-1	1718	1866	623	+	.	ID="RND-1_FAMILY-221";Tend="1801";Tstart="1654";shortTE="F";uid="3e3c3c90-1db2-481c-aa09-a0f8f6dd5bb6"
JACXSJ010007438.1	RepeatMasker	RC/Helitron?	988	1310	713	-	.	ID="RND-5_FAMILY-2405";Tend="1744";Tstart="1433";shortTE="F";uid="2c3f87bd-763f-4289-b45f-b571438db96b"
JACXSJ010007438.1	RepeatMasker	DNA/hAT-Ac	1929	2262	1005	-	.	ID="RND-6_FAMILY-1661";Tend="1102";Tstart="812";shortTE="F";uid="872bfca2-f9aa-44f9-b76f-88a88a68f2d1"
JACXSJ010007438.1	RepeatMasker	DNA/hAT-hAT19	228	374	503	-	.	ID="rnd-5_family-4572";Tend="1432";Tstart="1293";shortTE="F";uid="20c50ddf-5ed2-4735-9293-e4755e548dfc"
JACXSJ010007438.1	RepeatMasker	RC/Helitron	1422	1601	698	-	.	ID="RND-5_FAMILY-1702";TEgroup="ctg_7438%7CRND-5_FAMILY-1702%7C1";Tend="1252";Tstart="1062";shortTE="T";uid="40215ef3-4837-4c7f-9c1d-8b486e9ca96f"
JACXSJ010007438.1	RepeatMasker	DNA/Ginger	1735	1968	1019	-	.	ID="RND-6_FAMILY-2859";Tend="2475";Tstart="2207";shortTE="F";uid="3b758957-c996-4ae0-b0a8-226d13f41c7f"
JACXSJ010007439.1	RepeatMasker	DNA	113	259	676	+	.	ID="RND-6_FAMILY-432";Tend="1547";Tstart="1414";shortTE="F";uid="b9173440-881b-48f0-b430-95cd2b1c9505"
JACXSJ010007439.1	RepeatMasker	DNA/Kolobok-E	2627	2908	1813	+	.	ID="RND-6_FAMILY-18295";Tend="1199";Tstart="927";shortTE="F";uid="91ea5c9d-6d3e-4c61-9642-196da943509d"
JACXSJ010007439.1	RepeatMasker	DNA/hAT-hobo	3604	4365	4892	-	.	ID="RND-6_FAMILY-14354";Tend="1452";Tstart="728";shortTE="F";uid="fa768de1-25c3-474f-9f9d-d764c10cd356"
JACXSJ010000744.1	RepeatMasker	Unknown	135138	135663	2474	+	.	ID="RND-5_FAMILY-5180";Tend="1481";Tstart="984";shortTE="F";uid="385f9909-68c5-42c2-a77c-8ae9697dcc14"
JACXSJ010000744.1	RepeatMasker	DNA/hAT-hAT19	26501	27109	1850	+	.	ID="DNA8-74_AP";Tend="902";Tstart="1";shortTE="F";uid="2baab22a-1980-402d-a977-ba1807532caa"
JACXSJ010000744.1	RepeatMasker	DNA	56097	56606	1746	+	.	ID="DNA4-2_AP";Tend="517";Tstart="1";shortTE="F";uid="e68771cf-588a-436d-9d6f-eec5b9381c07"
JACXSJ010000744.1	RepeatMasker	LINE/I-Jockey	70999	71306	543	+	.	ID="RND-6_FAMILY-9394";Tend="1457";Tstart="1134";shortTE="F";uid="c38f51c9-3560-4e8c-afb8-d45140c8f524"
JACXSJ010000744.1	RepeatMasker	Unknown	103841	104000	663	+	.	ID="RND-6_FAMILY-9836";Tend="318";Tstart="173";shortTE="F";uid="822d2731-581a-428c-9f62-90c94a9a5e4f"
JACXSJ010000744.1	RepeatMasker	Unknown	160566	161042	3873	+	.	ID="RND-1_FAMILY-87";Tend="1405";Tstart="917";shortTE="F";uid="176b0e8a-c6bf-4585-a84e-a36783d388ab"
JACXSJ010000744.1	RepeatMasker	DNA/hAT	162535	162648	500	+	.	ID="RND-6_FAMILY-21137";Tend="1808";Tstart="1696";shortTE="F";uid="cf05ab5f-2e70-41bc-8ca4-4013a9d00ca5"
JACXSJ010000744.1	RepeatMasker	Unknown	175510	175835	2878	+	.	ID="RND-6_FAMILY-33457";Tend="851";Tstart="526";shortTE="F";uid="6bc998f9-0eb6-463d-86bc-b8ede8718fa5"
JACXSJ010000744.1	RepeatMasker	DNA	137411	137526	488	+	.	ID="RND-5_FAMILY-5909";Tend="1495";Tstart="1369";shortTE="F";uid="869a2e1e-a50c-4e18-9674-4cb0a1212721"
JACXSJ010000744.1	RepeatMasker	DNA/MULE-MuDR	102666	103042	1856	+	.	ID="RND-5_FAMILY-8438";Tend="1102";Tstart="729";shortTE="F";uid="b829f2ea-c333-41b5-be27-b45731ae6e22"
JACXSJ010000744.1	RepeatMasker	DNA	118399	118773	824	+	.	ID="dna4-3_ap";Tend="434";Tstart="126";shortTE="F";uid="4bf44347-f699-4548-8412-c59db0d122f6"
JACXSJ010000744.1	RepeatMasker	DNA/P	90727	90946	650	+	.	ID="RND-5_FAMILY-1377";Tend="1229";Tstart="973";shortTE="F";uid="7b4d048f-0592-4022-bc83-48750eb268f0"
JACXSJ010000744.1	RepeatMasker	DNA/hAT-Tip100	136318	136713	1650	+	.	ID="RND-1_FAMILY-24";Tend="1321";Tstart="955";shortTE="F";uid="3fdbb41e-6750-46cb-ae7b-1d62459fb70d"
JACXSJ010000744.1	RepeatMasker	DNA/hAT?	78208	78494	1443	+	.	ID="RND-1_FAMILY-11";Tend="1295";Tstart="958";shortTE="F";uid="f05fd236-583b-4354-bfaf-19362602e033"
JACXSJ010000744.1	RepeatMasker	DNA	37025	37486	1806	+	.	ID="DNA4-2_AP";Tend="763";Tstart="246";shortTE="F";uid="492da7e9-3488-4aba-880c-a3eab06ddf30"
JACXSJ010000744.1	RepeatMasker	RC/Helitron?	130849	131014	448	+	.	ID="RND-5_FAMILY-2405";Tend="1673";Tstart="1483";shortTE="F";uid="50cf4d7d-85dd-4516-ba79-9399eee3f1b4"
JACXSJ010000744.1	RepeatMasker	DNA	172060	172290	419	+	.	ID="DNA4-3_AP";Tend="232";Tstart="3";shortTE="F";uid="962ae87a-30ac-47a8-94bc-d37db097f65e"
JACXSJ010000744.1	RepeatMasker	DNA	10779	10910	439	+	.	ID="RND-6_FAMILY-2710";Tend="1412";Tstart="1273";shortTE="F";uid="107f7fbf-c9c4-4507-8d56-082d1c89d550"
JACXSJ010000744.1	RepeatMasker	DNA/hAT	134041	134512	400	+	.	ID="RND-4_FAMILY-2044";TEgroup="ctg_744%7CRND-4_FAMILY-2044%7C1";Tend="1583";Tstart="1000";shortTE="F";uid="1e12b3c6-380d-4533-a0b6-3eb0d9e2156c"
JACXSJ010000744.1	RepeatMasker	DNA	28183	28421	449	+	.	ID="DNA4-3_AP";Tend="293";Tstart="61";shortTE="F";uid="fbecb1c3-8585-41dd-b875-3008a550df01"
JACXSJ010000744.1	RepeatMasker	DNA	150879	151122	500	+	.	ID="dna4-2_ap";Tend="232";Tstart="1";shortTE="F";uid="655abed4-df47-4e33-b4f0-0e4119775ec0"
JACXSJ010000744.1	RepeatMasker	DNA	77986	78202	667	+	.	ID="DNA4-2_AP";Tend="768";Tstart="568";shortTE="F";uid="1f98ff18-5dad-4d7e-a4d7-61ada814d607"
JACXSJ010000744.1	RepeatMasker	DNA/TcMar-Tc1	8488	8993	2788	-	.	ID="RND-5_FAMILY-1747";Tend="1463";Tstart="965";shortTE="F";uid="7822a175-942d-4d78-a972-fce3cf268e6e"
JACXSJ010000744.1	RepeatMasker	DNA	14947	15597	2957	-	.	ID="DNA4-1_AP";Tend="722";Tstart="1";shortTE="F";uid="b62941d7-f91b-47e1-be5e-be958d20b54d"
JACXSJ010000744.1	RepeatMasker	DNA/Kolobok-E	23709	24253	1401	-	.	ID="KOLOBOKE-1_AP";Tend="6605";Tstart="6058";shortTE="F";uid="7421868f-60b1-42f2-ab86-0aaec5fb40c0"
JACXSJ010000744.1	RepeatMasker	DNA	128252	128744	2843	-	.	ID="RND-5_FAMILY-5909";Tend="1449";Tstart="954";shortTE="F";uid="879fa662-38e6-468b-924b-f2377702d98f"
JACXSJ010000744.1	RepeatMasker	DNA	140398	140561	599	-	.	ID="RND-1_FAMILY-85";Tend="1804";Tstart="1626";shortTE="F";uid="2561ec67-3e83-416c-b5fc-3b08530841a5"
JACXSJ010000744.1	RepeatMasker	Unknown	21389	21659	1037	-	.	ID="RND-1_FAMILY-12";Tend="1166";Tstart="852";shortTE="F";uid="01d98b63-534a-41a6-b57c-fed87831e471"
JACXSJ010000744.1	RepeatMasker	DNA	83085	83439	932	-	.	ID="DNA4-2_AP";Tend="512";Tstart="166";shortTE="F";uid="651465fd-3e54-47e4-b87c-78a754f4c27b"
JACXSJ010000744.1	RepeatMasker	DNA	125232	126008	5089	-	.	ID="RND-5_FAMILY-735";Tend="1730";Tstart="932";shortTE="F";uid="1fbdc184-282d-48bf-a163-47a1fba468fa"
JACXSJ010000744.1	RepeatMasker	DNA	47971	48669	2313	-	.	ID="DNA4-2_AP";Tend="765";Tstart="3";shortTE="F";uid="6a3abd1f-298c-4264-b830-d019ae806243"
JACXSJ010000744.1	RepeatMasker	DNA	82791	83099	716	-	.	ID="rnd-6_family-2710";Tend="1422";Tstart="1150";shortTE="F";uid="91b4334d-e95d-40c5-80d1-511f2ac0e4d4"
JACXSJ010000744.1	RepeatMasker	DNA	75881	76427	520	-	.	ID="DNA4-3_AP";Tend="586";Tstart="147";shortTE="F";uid="7df13782-55b8-4850-85c7-04c077c494e9"
JACXSJ010000744.1	RepeatMasker	Unknown	23384	23708	2302	-	.	ID="RND-6_FAMILY-13039";Tend="2020";Tstart="1695";shortTE="F";uid="5b561e71-ac22-4bc3-9411-9bb58e84ba67"
JACXSJ010000744.1	RepeatMasker	DNA/Ginger-2	103133	103258	488	-	.	ID="RND-6_FAMILY-212";Tend="442";Tstart="321";shortTE="F";uid="2ca50000-cdc0-4b3e-b0c5-00ffe370c8b8"
JACXSJ010000744.1	RepeatMasker	DNA	9615	10249	1277	-	.	ID="DNA4-3_AP";Tend="637";Tstart="27";shortTE="F";uid="ecef005d-ce2a-4a5b-9b35-5c5cc28cae72"
JACXSJ010000744.1	RepeatMasker	DNA/TcMar-Pogo	58666	59283	2446	-	.	ID="RND-5_FAMILY-822";Tend="1528";Tstart="899";shortTE="F";uid="6de06161-15ff-4f59-8946-5457c7db1e69"
JACXSJ010000744.1	RepeatMasker	DNA	36272	36474	653	-	.	ID="DNA4-2_AP";Tend="768";Tstart="550";shortTE="F";uid="67a8db3e-aa7d-4d95-ac17-dabd8464fba2"
JACXSJ010000744.1	RepeatMasker	DNA	159186	160113	5257	-	.	ID="RND-4_FAMILY-2248";Tend="1844";Tstart="942";shortTE="F";uid="f64d3518-1f82-4957-8b48-07ea4136951e"
JACXSJ010000744.1	RepeatMasker	Unknown	96358	97039	3305	-	.	ID="RND-6_FAMILY-2011";Tend="1533";Tstart="888";shortTE="F";uid="6867aae6-afea-421d-b760-0d9d1304b780"
JACXSJ010000744.1	RepeatMasker	Unknown	116819	117114	1330	-	.	ID="RND-6_FAMILY-1770";Tend="1202";Tstart="932";shortTE="F";uid="b72e4216-55f4-4624-82e8-e4576411b07f"
JACXSJ010000744.1	RepeatMasker	Unknown	79350	79857	2886	-	.	ID="RND-1_FAMILY-128";Tend="1494";Tstart="984";shortTE="F";uid="b5f93ca6-f7bc-4368-9a8f-5e55dff60934"
JACXSJ010000744.1	RepeatMasker	DNA/MULE-MuDR	73938	75233	880	-	.	ID="rnd-5_family-4448";Tend="1943";Tstart="3";shortTE="F";uid="83921276-9cac-4ff1-811d-de816a20dcbe"
JACXSJ010000744.1	RepeatMasker	DNA/PIF-Harbinger	165974	166175	1682	-	.	ID="RND-6_FAMILY-4177";Tend="200";Tstart="1";shortTE="F";uid="f83c5add-a5cd-4c2b-8c61-852bb0bf3543"
JACXSJ010000744.1	RepeatMasker	DNA	83766	83890	511	-	.	ID="dna4-2_ap";Tend="126";Tstart="1";shortTE="F";uid="590da243-4c73-40cd-8974-89324bbb812a"
JACXSJ010007440.1	RepeatMasker	DNA/hAT	2363	2765	1249	+	.	ID="DNA8-108_AP";Tend="669";Tstart="283";shortTE="F";uid="0a33e041-caa8-4d37-b1c2-a38dae8809da"
JACXSJ010007440.1	RepeatMasker	Unknown	1	153	1213	+	.	ID="RND-5_FAMILY-7079";Tend="709";Tstart="560";shortTE="F";uid="cce8137c-e244-4976-8263-d847c3f9c4bb"
JACXSJ010007440.1	RepeatMasker	Retroposon?	1937	2378	3047	-	.	ID="RND-4_FAMILY-1237";Tend="923";Tstart="476";shortTE="F";uid="f6feadde-ff40-44a1-a677-95bc44af04e2"
JACXSJ010007440.1	RepeatMasker	DNA/Kolobok-E	438	742	1204	-	.	ID="RND-6_FAMILY-6827";Tend="1907";Tstart="1646";shortTE="F";uid="bb150647-d4ea-418b-9d8a-91b8b8b39b32"
JACXSJ010007440.1	RepeatMasker	Retroposon?	1318	1934	3323	-	.	ID="RND-6_FAMILY-29939";Tend="1990";Tstart="1352";shortTE="F";uid="311f78a2-a64e-4670-86a1-7073b32854f2"
JACXSJ010007440.1	RepeatMasker	DNA/Kolobok-E	4206	4317	966	-	.	ID="RND-6_FAMILY-4165";Tend="795";Tstart="684";shortTE="F";uid="58825753-f2da-46fb-a224-721c26dd5229"
JACXSJ010007441.1	RepeatMasker	Unknown	4165	4362	1762	+	.	ID="RND-1_FAMILY-81";Tend="1300";Tstart="1103";shortTE="F";uid="a84c5094-30b4-49b8-8b19-9cd6be126a3f"
JACXSJ010007442.1	RepeatMasker	DNA/Ginger	2551	3014	406	+	.	ID="RND-6_FAMILY-2859";TEgroup="ctg_7442%7CRND-6_FAMILY-2859%7C1";Tend="2474";Tstart="911";shortTE="F";uid="bc2c9933-881f-4f62-b5f2-8bb75daf323f"
JACXSJ010007442.1	RepeatMasker	Unknown	1133	2455	2579	+	.	ID="RND-6_FAMILY-5332";Tend="1991";Tstart="358";shortTE="F";uid="48b1642c-c3f1-474f-97f3-0d2d942bb31f"
JACXSJ010007443.1	RepeatMasker	DNA/PIF-Harbinger	3098	3300	436	+	.	ID="ISL2EU-7_CFL";Tend="1630";Tstart="1428";shortTE="F";uid="2c78b89f-04b3-435c-ab73-7be0fab586da"
JACXSJ010007444.1	RepeatMasker	DNA/Maverick	1	1333	4636	+	.	ID="RND-6_FAMILY-1623";Tend="3485";Tstart="2220";shortTE="F";uid="7c5bc4b2-0153-440a-a845-e8def32f121d"
JACXSJ010007444.1	RepeatMasker	Unknown	1331	2433	8968	+	.	ID="RND-6_FAMILY-27072";Tend="1734";Tstart="633";shortTE="F";uid="d99a4ce4-ebd2-43a1-bfe0-d642d5479d05"
JACXSJ010007444.1	RepeatMasker	DNA/Maverick	2447	4359	6157	+	.	ID="RND-1_FAMILY-236";Tend="4849";Tstart="2945";shortTE="F";uid="21de8de0-0d83-4fc1-bb3f-2e25af52801f"
JACXSJ010007445.1	RepeatMasker	DNA/TcMar-Tc1	4225	4350	429	+	.	ID="mariner-1_amel";Tend="902";Tstart="771";shortTE="F";uid="221fcaf5-8cac-4bb8-83c6-3766b3b4271f"
JACXSJ010007445.1	RepeatMasker	Unknown	198	351	889	-	.	ID="RND-5_FAMILY-10660";Tend="1192";Tstart="1047";shortTE="F";uid="277f2b50-8a51-47f3-a54e-5cfb1ce21140"
JACXSJ010007445.1	RepeatMasker	Unknown	869	1001	469	-	.	ID="RND-5_FAMILY-10660";Tend="1042";Tstart="925";shortTE="F";uid="b53bcc67-2f5f-4a8f-8b05-f29d75a76576"
JACXSJ010007445.1	RepeatMasker	DNA/hAT-hAT19	6	213	1163	-	.	ID="RND-6_FAMILY-14139";Tend="1097";Tstart="913";shortTE="F";uid="5ddaa1a9-7053-4223-817d-ef71de427545"
JACXSJ010007446.1	RepeatMasker	DNA/Maverick	21	261	936	+	.	ID="RND-5_FAMILY-5165";Tend="2151";Tstart="1868";shortTE="F";uid="7c95dd33-b1d7-4cdc-a277-efb9433bb198"
JACXSJ010007446.1	RepeatMasker	DNA/Ginger-1	1976	3535	6729	+	.	ID="RND-6_FAMILY-313";Tend="2440";Tstart="763";shortTE="F";uid="2648d9ca-bbf5-42d1-8e38-efe05b560f6f"
JACXSJ010007446.1	RepeatMasker	Unknown	1	196	1805	-	.	ID="RND-1_FAMILY-16";Tend="1072";Tstart="877";shortTE="F";uid="a2f14274-05a0-495a-a7fd-4192b82896a1"
JACXSJ010007447.1	RepeatMasker	LTR/Gypsy	10	2808	17732	+	.	ID="RND-5_FAMILY-4310";Tend="2531";Tstart="1";shortTE="F";uid="d1b79f62-7581-4b88-8359-5daf8984ecf6"
JACXSJ010007447.1	RepeatMasker	LINE/I-Jockey	4227	4350	786	-	.	ID="RND-6_FAMILY-5302";Tend="1776";Tstart="1658";shortTE="F";uid="84732b21-cc23-4b2a-b705-143652333117"
JACXSJ010007447.1	RepeatMasker	LTR/Gypsy	1739	4152	17232	-	.	ID="RND-6_FAMILY-5301";Tend="2340";Tstart="4";shortTE="F";uid="4eb4c858-0135-442f-ba24-fbcfad4c587a"
JACXSJ010007448.1	RepeatMasker	RC/Helitron	1110	1515	2647	+	.	ID="RND-1_FAMILY-215";Tend="1733";Tstart="1323";shortTE="F";uid="d6e23751-154a-4fa6-93d2-f292c1541433"
JACXSJ010007449.1	RepeatMasker	Unknown	607	836	963	-	.	ID="RND-5_FAMILY-271";Tend="203";Tstart="30";shortTE="F";uid="506f357e-7848-4f01-a8f9-5a3ed8987072"
JACXSJ010007449.1	RepeatMasker	DNA/MULE-NOF	4161	4354	775	-	.	ID="RND-6_FAMILY-4749";Tend="1912";Tstart="1765";shortTE="F";uid="974d22b0-945a-4840-bb53-0719f418b3aa"
JACXSJ010000745.1	RepeatMasker	DNA/MULE-MuDR	18898	19449	3672	+	.	ID="RND-5_FAMILY-9071";Tend="1570";Tstart="1010";shortTE="F";uid="464c5692-a382-4e7b-8f9b-7b6b41af6f69"
JACXSJ010000745.1	RepeatMasker	DNA/Ginger-1	38420	38911	1572	+	.	ID="RND-6_FAMILY-313";Tend="1304";Tstart="772";shortTE="F";uid="16831296-1cea-4cb1-92c4-68869b3725a8"
JACXSJ010000745.1	RepeatMasker	DNA/Ginger-2	80578	81180	3597	+	.	ID="RND-6_FAMILY-7614";Tend="1259";Tstart="622";shortTE="F";uid="aebed538-aa0e-4f7f-aadf-619732b7f691"
JACXSJ010000745.1	RepeatMasker	DNA/hAT	155557	155996	2557	+	.	ID="RND-1_FAMILY-84";Tend="1791";Tstart="1339";shortTE="F";uid="004008a2-8f9a-4f58-a01e-43e436d29e1d"
JACXSJ010000745.1	RepeatMasker	DNA/Kolobok-E	31819	32254	2873	+	.	ID="RND-5_FAMILY-3243";Tend="1684";Tstart="1248";shortTE="F";uid="91db1da2-42d9-4d2e-bfe3-04f3c97e0806"
JACXSJ010000745.1	RepeatMasker	DNA/hAT-hAT19	9239	9407	543	+	.	ID="RND-5_FAMILY-782";Tend="1558";Tstart="1398";shortTE="F";uid="b9ba89d5-b18d-4634-b2a5-01b5f7c09e80"
JACXSJ010000745.1	RepeatMasker	LINE/CR1	100738	102031	9191	+	.	ID="RND-6_FAMILY-4485";Tend="1953";Tstart="652";shortTE="F";uid="ddfb759b-f4fb-43fd-af13-b3427a6f7516"
JACXSJ010000745.1	RepeatMasker	Unknown	9456	9859	1327	+	.	ID="RND-6_FAMILY-24094";Tend="913";Tstart="494";shortTE="F";uid="006a3472-7374-48ed-a6a0-cb25fb82b18c"
JACXSJ010000745.1	RepeatMasker	DNA/MULE-MuDR	159398	160166	3634	+	.	ID="MUDR12X_AP";TEgroup="ctg_745%7CMUDR12X_AP%7C1";Tend="1083";Tstart="22";shortTE="F";uid="2fdae29a-045c-4db3-8c2d-2a25d8b5d570"
JACXSJ010000745.1	RepeatMasker	DNA/hAT-hAT19	5597	6025	1483	+	.	ID="RND-4_FAMILY-551";Tend="1442";Tstart="975";shortTE="F";uid="bb2383ad-5d18-4317-b0ea-67f1ef18efbd"
JACXSJ010000745.1	RepeatMasker	DNA/hAT-Charlie	121268	121722	1471	+	.	ID="RND-4_FAMILY-215";Tend="1303";Tstart="829";shortTE="F";uid="0662d010-fc58-4f03-af51-6aca9e03d6d4"
JACXSJ010000745.1	RepeatMasker	DNA/hAT-Tip100	117159	117639	2650	+	.	ID="RND-5_FAMILY-1659";Tend="1459";Tstart="943";shortTE="F";uid="016fc5d8-c626-4358-8592-3597ed995493"
JACXSJ010000745.1	RepeatMasker	DNA/hAT-Blackjack	11666	12139	2952	+	.	ID="RND-5_FAMILY-78";Tend="1577";Tstart="1101";shortTE="F";uid="a449bf39-02f9-47d7-85c8-be2015717a07"
JACXSJ010000745.1	RepeatMasker	DNA/hAT	62138	62420	2081	+	.	ID="RND-5_FAMILY-228";Tend="1202";Tstart="938";shortTE="F";uid="ada23cf4-ef7f-48b1-a242-d35a847527e9"
JACXSJ010000745.1	RepeatMasker	DNA	133004	133290	829	+	.	ID="DNA4-3_AP";Tend="336";Tstart="39";shortTE="F";uid="9af8f9a1-1a0a-4589-9a75-cee818b01e4e"
JACXSJ010000745.1	RepeatMasker	DNA/Ginger-1	160176	160631	503	+	.	ID="RND-6_FAMILY-313";TEgroup="ctg_745%7CRND-6_FAMILY-313%7C1";Tend="2440";Tstart="836";shortTE="T";uid="3a70a3d3-d94d-45a6-9bd2-39714a810212"
JACXSJ010000745.1	RepeatMasker	LINE/I-Jockey	165604	169903	8925	+	.	ID="RND-6_FAMILY-4755";Tend="4647";Tstart="412";shortTE="F";uid="78c14ec7-4268-44fa-b444-75b4752eceff"
JACXSJ010000745.1	RepeatMasker	Unknown	172602	172723	400	+	.	ID="RND-6_FAMILY-20921";Tend="1259";Tstart="1131";shortTE="F";uid="cb5c72a4-1677-49f1-87fa-e1d13e06b620"
JACXSJ010000745.1	RepeatMasker	Unknown	30435	30660	588	+	.	ID="RND-5_FAMILY-4474";Tend="1705";Tstart="1490";shortTE="F";uid="fe48b1ed-b259-4933-b062-16de70b6f817"
JACXSJ010000745.1	RepeatMasker	DNA/hAT-Charlie	171207	172186	418	+	.	ID="HAT-3_RPR";Tend="2162";Tstart="1179";shortTE="F";uid="caa7e1dc-8615-4e07-9bb4-b0cfa214f233"
JACXSJ010000745.1	RepeatMasker	DNA/Ginger-1	111713	113024	5430	+	.	ID="RND-6_FAMILY-313";Tend="2452";Tstart="1147";shortTE="F";uid="abf9d20d-446d-44f9-bedc-7c81639aade9"
JACXSJ010000745.1	RepeatMasker	Unknown	172746	173088	2400	+	.	ID="RND-1_FAMILY-153";Tend="1435";Tstart="1094";shortTE="F";uid="ce087b5d-f3d9-41f2-b1ba-74d95819307a"
JACXSJ010000745.1	RepeatMasker	DNA	6029	6338	1108	+	.	ID="ttaa18_ap";Tend="415";Tstart="94";shortTE="F";uid="6967ee8c-7526-4d58-b08a-ded78d5304e7"
JACXSJ010000745.1	RepeatMasker	DNA	174457	174756	2096	+	.	ID="RND-6_FAMILY-13373";Tend="729";Tstart="426";shortTE="F";uid="1810b45f-43b5-445b-81ba-9285042f5cac"
JACXSJ010000745.1	RepeatMasker	DNA/hAT-Charlie	116382	116482	645	+	.	ID="RND-6_FAMILY-3585";Tend="1210";Tstart="1111";shortTE="F";uid="c4f5176b-0edd-4860-92c9-38541e046c36"
JACXSJ010000745.1	RepeatMasker	DNA/Ginger	33823	34427	619	+	.	ID="RND-6_FAMILY-2859";Tend="2245";Tstart="1626";shortTE="F";uid="e65bba3d-65dd-4eaf-8743-b8182bcdcd80"
JACXSJ010000745.1	RepeatMasker	DNA/MULE-MuDR	54993	55563	577	+	.	ID="RND-5_FAMILY-8438";TEgroup="ctg_745%7CRND-5_FAMILY-8438%7C1";Tend="1625";Tstart="261";shortTE="F";uid="74b01f8b-21ee-4fba-aaf7-fb72c441a573"
JACXSJ010000745.1	RepeatMasker	Unknown	57584	57862	1687	+	.	ID="RND-1_FAMILY-12";Tend="1142";Tstart="868";shortTE="F";uid="75779085-5954-41da-b180-ad654c342c22"
JACXSJ010000745.1	RepeatMasker	Unknown	17043	17191	433	+	.	ID="RND-6_FAMILY-6830";Tend="175";Tstart="26";shortTE="F";uid="60b0e493-5c56-4aba-966b-6a7b1549f9c5"
JACXSJ010000745.1	RepeatMasker	LINE/CR1	63324	63631	586	+	.	ID="RND-6_FAMILY-3757";Tend="2263";Tstart="1958";shortTE="F";uid="5c923bd9-aba5-46d5-a116-c039a4485531"
JACXSJ010000745.1	RepeatMasker	DNA/MULE-MuDR	16301	16499	755	+	.	ID="MUDR2X_AP";Tend="1864";Tstart="1663";shortTE="F";uid="828e7c5b-4d59-464c-be01-b1efa31a7f2e"
JACXSJ010000745.1	RepeatMasker	DNA/Ginger-2	133521	133692	591	+	.	ID="RND-6_FAMILY-13133";Tend="1657";Tstart="1469";shortTE="F";uid="c2e24204-e44b-4b1a-b2d4-ab0d4bdf51b2"
JACXSJ010000745.1	RepeatMasker	DNA	57854	58125	484	+	.	ID="dna8-31_ap";Tend="586";Tstart="263";shortTE="F";uid="b2178ea0-95ba-4812-a5d2-c68138b8f314"
JACXSJ010000745.1	RepeatMasker	DNA/Ginger-1	10523	10685	511	+	.	ID="RND-1_FAMILY-221";Tend="1811";Tstart="1645";shortTE="F";uid="95e3ae80-e4ec-426a-9759-4889ce09276a"
JACXSJ010000745.1	RepeatMasker	DNA/hAT-Charlie	134434	134950	3255	+	.	ID="RND-1_FAMILY-129";Tend="1333";Tstart="818";shortTE="F";uid="f4f21ac8-17c7-4fd2-b480-ae08669516fa"
JACXSJ010000745.1	RepeatMasker	DNA/hAT-hAT19	8223	8421	509	+	.	ID="RND-5_FAMILY-782";Tend="1126";Tstart="910";shortTE="F";uid="a0f9580c-c6c9-4bd9-bb6a-587c8244c243"
JACXSJ010000745.1	RepeatMasker	DNA/hAT-hAT19	78768	79261	1929	+	.	ID="RND-5_FAMILY-4572";Tend="1430";Tstart="903";shortTE="F";uid="50faeb78-e6d1-48bd-922b-6480917d599b"
JACXSJ010000745.1	RepeatMasker	DNA/hAT-hAT19	46729	47006	627	+	.	ID="RND-5_FAMILY-4572";Tend="1157";Tstart="885";shortTE="F";uid="7d70e438-9706-450f-b6a6-04b63a6bba19"
JACXSJ010000745.1	RepeatMasker	LINE/L2	47381	47754	898	+	.	ID="RND-6_FAMILY-21963";Tend="2075";Tstart="1690";shortTE="F";uid="fe712655-e5a4-41eb-a601-1155ee8993f4"
JACXSJ010000745.1	RepeatMasker	DNA/MULE-MuDR	27917	28984	6583	+	.	ID="RND-6_FAMILY-7896";Tend="1683";Tstart="635";shortTE="F";uid="b4ad4aa5-4179-4564-b501-c851535d364c"
JACXSJ010000745.1	RepeatMasker	DNA/hAT-hAT19	13509	14042	2228	+	.	ID="HAT-N9_AP";Tend="589";Tstart="1";shortTE="F";uid="d4ced73f-07e9-402f-b813-47228f1c6765"
JACXSJ010000745.1	RepeatMasker	DNA/Kolobok-T2	81270	81490	564	+	.	ID="RND-6_FAMILY-10659";Tend="1148";Tstart="933";shortTE="F";uid="d454cf7d-8317-4353-bcba-07e4c261ed17"
JACXSJ010000745.1	RepeatMasker	DNA/TcMar-Pogo	77857	78028	423	+	.	ID="MARINER-N1_PPO";Tend="182";Tstart="1";shortTE="F";uid="de6fe7e3-15c1-4536-b911-2b9ab2036d75"
JACXSJ010000745.1	RepeatMasker	DNA/hAT-Charlie	172340	172555	856	+	.	ID="DNA8-47_AP";Tend="307";Tstart="101";shortTE="F";uid="61a0543e-ece8-4eb6-a576-ed61ec791d8e"
JACXSJ010000745.1	RepeatMasker	DNA/Ginger-1	70310	70484	543	+	.	ID="GINGER1-1_AP";Tend="4384";Tstart="4206";shortTE="F";uid="caa61c72-792e-4dce-b2a5-76bab575f976"
JACXSJ010000745.1	RepeatMasker	DNA/hAT-hAT19	8605	8828	1144	+	.	ID="HAT-N15_AP";Tend="233";Tstart="4";shortTE="F";uid="4e2356b2-bf4e-4bff-b15b-2a4486ccf922"
JACXSJ010000745.1	RepeatMasker	DNA	57404	57625	804	+	.	ID="DNA8-31_AP";Tend="226";Tstart="2";shortTE="F";uid="8bcceeb5-5c49-41e3-a5d6-da5ace3bf6ba"
JACXSJ010000745.1	RepeatMasker	Unknown	165382	165565	1315	+	.	ID="RND-1_FAMILY-153";Tend="1112";Tstart="912";shortTE="F";uid="3e428757-e896-4647-bd30-712752f0454a"
JACXSJ010000745.1	RepeatMasker	DNA	16722	16911	711	+	.	ID="DNA8-77_AP";Tend="1253";Tstart="1078";shortTE="F";uid="74e14822-ceec-40e6-bec3-b93ed0ab2737"
JACXSJ010000745.1	RepeatMasker	DNA	60658	60991	487	+	.	ID="TTAA25_AP";Tend="354";Tstart="20";shortTE="F";uid="3f069a23-41f7-429f-898e-73dd35dfaa23"
JACXSJ010000745.1	RepeatMasker	DNA/hAT	69010	69203	1075	+	.	ID="DNA8-105_AP";Tend="650";Tstart="451";shortTE="F";uid="50b37661-27cf-4ecd-ab61-708c26edcfa6"
JACXSJ010000745.1	RepeatMasker	DNA/Ginger	26495	27235	1083	+	.	ID="RND-6_FAMILY-2859";Tend="2232";Tstart="1429";shortTE="F";uid="e17d1677-a274-45f8-a7ad-cbdc720dcd38"
JACXSJ010000745.1	RepeatMasker	Retroposon?	110151	110824	709	+	.	ID="SINE2-1_AP";Tend="729";Tstart="193";shortTE="F";uid="e321c578-6bc3-4d9b-9c5a-47f36a5410cb"
JACXSJ010000745.1	RepeatMasker	DNA	124372	124876	2388	+	.	ID="DNA4-2_AP";Tend="503";Tstart="1";shortTE="F";uid="ce5317ec-e762-4d5b-b5ad-2651d5fa6c15"
JACXSJ010000745.1	RepeatMasker	Unknown	23631	24438	5813	+	.	ID="RND-6_FAMILY-2639";Tend="1109";Tstart="318";shortTE="F";uid="57b99744-334c-4316-8671-d150c24632b5"
JACXSJ010000745.1	RepeatMasker	Unknown	12928	13428	3580	+	.	ID="RND-6_FAMILY-3059";Tend="1555";Tstart="1055";shortTE="F";uid="c0f55f7d-fea3-4d50-8f54-1f98f4f445e1"
JACXSJ010000745.1	RepeatMasker	DNA/Ginger	109988	110150	634	+	.	ID="rnd-6_family-2859";Tend="2041";Tstart="824";shortTE="F";uid="60b60272-cec0-4485-90a3-9acf501b5911"
JACXSJ010000745.1	RepeatMasker	DNA/hAT-Tip100	69394	69626	890	+	.	ID="RND-1_FAMILY-37";Tend="1112";Tstart="890";shortTE="F";uid="969510ca-5787-478c-8bb1-d8f91fab94d3"
JACXSJ010000745.1	RepeatMasker	DNA/MULE-MuDR	2380	2489	702	+	.	ID="RND-6_FAMILY-6534";Tend="2511";Tstart="2403";shortTE="F";uid="686cd4a2-77fd-477a-94f7-09585f153543"
JACXSJ010000745.1	RepeatMasker	DNA	61204	61747	3381	+	.	ID="RND-5_FAMILY-5909";Tend="1508";Tstart="942";shortTE="F";uid="b18665a8-9a87-4383-9fbc-39f35f7d3e84"
JACXSJ010000745.1	RepeatMasker	DNA	114298	114709	1234	+	.	ID="TTAA2D_AP";Tend="413";Tstart="24";shortTE="F";uid="4a5c52ac-fdc8-4c12-b6d1-6b0b2fe8e360"
JACXSJ010000745.1	RepeatMasker	DNA/MULE-MuDR	1702	2086	646	+	.	ID="RND-6_FAMILY-6534";TEgroup="ctg_745%7CRND-6_FAMILY-6534%7C1";Tend="2299";Tstart="1374";shortTE="T";uid="4adac658-880b-47f0-923b-dcf51858f31f"
JACXSJ010000745.1	RepeatMasker	Unknown	105770	105973	411	+	.	ID="RND-6_FAMILY-662";Tend="1526";Tstart="1304";shortTE="F";uid="6d890344-3608-436c-aa36-faddbe66ba16"
JACXSJ010000745.1	RepeatMasker	Retroposon?	78035	78320	594	+	.	ID="SINE2-1_AP";Tend="1222";Tstart="923";shortTE="F";uid="fd5e8065-cb60-490e-965b-baa557c36efd"
JACXSJ010000745.1	RepeatMasker	DNA/hAT-hAT19	118872	119482	415	+	.	ID="RND-5_FAMILY-788";TEgroup="ctg_745%7CRND-5_FAMILY-788%7C1";Tend="1763";Tstart="1005";shortTE="F";uid="8e6d11d6-7931-410d-86b9-062a386aec90"
JACXSJ010000745.1	RepeatMasker	DNA/Kolobok-E	56594	57010	434	+	.	ID="RND-6_FAMILY-2763";Tend="1603";Tstart="1183";shortTE="F";uid="9d0ce0bf-2898-43ba-b7da-2b5518e91086"
JACXSJ010000745.1	RepeatMasker	DNA/hAT-Tip100	73308	73632	1618	+	.	ID="RND-1_FAMILY-37";Tend="1125";Tstart="800";shortTE="F";uid="adf29afa-3655-4e74-bc7b-781583f5370d"
JACXSJ010000745.1	RepeatMasker	DNA/Ginger-2	82780	83153	2484	+	.	ID="RND-6_FAMILY-7614";Tend="1664";Tstart="1299";shortTE="F";uid="f15a1f3d-e348-4ad9-96a1-38ec3f68a0b2"
JACXSJ010000745.1	RepeatMasker	DNA	108565	109074	1698	+	.	ID="RND-4_FAMILY-2248";TEgroup="ctg_745%7CRND-4_FAMILY-2248%7C1";Tend="1717";Tstart="950";shortTE="F";uid="70e00178-5201-4313-b439-6e92c70617cc"
JACXSJ010000745.1	RepeatMasker	DNA/Ginger	147599	147724	603	+	.	ID="RND-6_FAMILY-2859";Tend="933";Tstart="814";shortTE="F";uid="fc162fd3-33ef-4cd1-b3df-21e38b418b8c"
JACXSJ010000745.1	RepeatMasker	DNA/Maverick	25204	25910	2169	+	.	ID="RND-6_FAMILY-1065";TEgroup="ctg_745%7CRND-6_FAMILY-1065%7C1";Tend="1754";Tstart="1411";shortTE="F";uid="77ac0319-2247-4467-a822-640821cd7ceb"
JACXSJ010000745.1	RepeatMasker	DNA	15155	15581	613	+	.	ID="DNAX-2_AP";Tend="467";Tstart="6";shortTE="F";uid="48726e2c-35a5-4c6e-bc2a-d26e8eb0a6f3"
JACXSJ010000745.1	RepeatMasker	Unknown	132203	132605	2986	+	.	ID="RND-1_FAMILY-74";Tend="1370";Tstart="970";shortTE="F";uid="ce4f1422-ed4a-4e11-a89d-23c90fd90750"
JACXSJ010000745.1	RepeatMasker	Unknown	17187	17814	2436	+	.	ID="RND-6_FAMILY-3033";Tend="1452";Tstart="889";shortTE="F";uid="09d0f730-8b90-4a5f-99e1-623b8c0f2e84"
JACXSJ010000745.1	RepeatMasker	DNA/hAT-hAT19	115094	115552	1414	-	.	ID="RND-5_FAMILY-7116";Tend="2095";Tstart="1728";shortTE="F";uid="f7379bb6-d65e-4492-9bb0-5593d8a381f3"
JACXSJ010000745.1	RepeatMasker	DNA/hAT?	24568	25159	4427	-	.	ID="RND-5_FAMILY-2709";Tend="1521";Tstart="908";shortTE="F";uid="e6c5874a-c892-4bc9-b6a9-ee6a78a4b582"
JACXSJ010000745.1	RepeatMasker	DNA/hAT-Charlie	103379	103482	494	-	.	ID="RND-6_FAMILY-3585";Tend="1110";Tstart="1008";shortTE="F";uid="fa224b2f-608e-42a0-900a-19d3189d0ea1"
JACXSJ010000745.1	RepeatMasker	DNA/Ginger	61852	62066	857	-	.	ID="RND-6_FAMILY-2859";Tend="2514";Tstart="2284";shortTE="F";uid="b5e7591b-d9bb-4b4b-b765-2461d9d0f5e2"
JACXSJ010000745.1	RepeatMasker	DNA	47009	47381	754	-	.	ID="dna8-31_ap";Tend="594";Tstart="54";shortTE="F";uid="c94471e5-7926-4327-8ef4-c446e794a034"
JACXSJ010000745.1	RepeatMasker	DNA/Kolobok-E	4311	4418	405	-	.	ID="RND-5_FAMILY-1849";Tend="1702";Tstart="1595";shortTE="F";uid="9930bc43-db97-466b-af1e-75ab06827c50"
JACXSJ010000745.1	RepeatMasker	Unknown	42965	43245	1894	-	.	ID="RND-5_FAMILY-6614";Tend="1202";Tstart="910";shortTE="F";uid="1ba228b9-06bc-4341-a1b3-47fa98e381fa"
JACXSJ010000745.1	RepeatMasker	DNA/MULE-MuDR	1466	1677	1339	-	.	ID="RND-6_FAMILY-5767";Tend="2494";Tstart="2279";shortTE="F";uid="8ea901fc-fd5d-4d74-8611-698dbd190fd0"
JACXSJ010000745.1	RepeatMasker	Retroposon?	140003	140568	529	-	.	ID="SINE2-2_AP";Tend="584";Tstart="1";shortTE="F";uid="5c3d7d83-24c2-4c90-8895-1a8ce4a102af"
JACXSJ010000745.1	RepeatMasker	DNA/Ginger	12289	12832	693	-	.	ID="RND-6_FAMILY-2859";TEgroup="ctg_745%7CRND-6_FAMILY-2859%7C1";Tend="2488";Tstart="849";shortTE="F";uid="76b68c9c-53e3-48b5-a339-72382ffeb195"
JACXSJ010000745.1	RepeatMasker	Unknown	64166	66872	16893	-	.	ID="RND-6_FAMILY-1310";Tend="2517";Tstart="9";shortTE="F";uid="2578b7d0-7d56-4b6d-8423-24c96953b1d4"
JACXSJ010000745.1	RepeatMasker	RC/Helitron	175214	175651	3655	-	.	ID="RND-1_FAMILY-240";Tend="1679";Tstart="1238";shortTE="F";uid="37baf25e-3f22-4fb0-a8e4-c65dc8908e00"
JACXSJ010000745.1	RepeatMasker	LINE/I-Jockey	44838	44944	407	-	.	ID="AG-JOCK-1";Tend="1430";Tstart="1324";shortTE="F";uid="fda87ce1-3fa7-4b16-8eb0-1f3071644555"
JACXSJ010000745.1	RepeatMasker	DNA/Kolobok-E	27398	27803	2991	-	.	ID="RND-5_FAMILY-3243";Tend="1655";Tstart="1248";shortTE="F";uid="a98ae854-0cd6-4132-808b-ad70aef66649"
JACXSJ010000745.1	RepeatMasker	DNA	129872	130186	439	-	.	ID="TTAA25_AP";Tend="352";Tstart="20";shortTE="F";uid="db5912f9-0a54-4232-9940-25e6661dd03b"
JACXSJ010000745.1	RepeatMasker	DNA	71060	71695	2936	-	.	ID="DNA4-2_AP";Tend="769";Tstart="135";shortTE="F";uid="3812ee3a-87c6-47b5-b814-847415023999"
JACXSJ010000745.1	RepeatMasker	DNA/hAT-Tip100	149159	149280	644	-	.	ID="RND-6_FAMILY-3568";Tend="1304";Tstart="1186";shortTE="F";uid="a7c62f76-298a-4d66-bd6a-dd82dbe1076c"
JACXSJ010000745.1	RepeatMasker	DNA/Ginger	70250	70453	824	-	.	ID="RND-6_FAMILY-2859";Tend="1010";Tstart="814";shortTE="F";uid="5e24df6f-cb4e-4252-989a-6b1d5cde8d75"
JACXSJ010000745.1	RepeatMasker	LINE/L2	4827	5385	1583	-	.	ID="RND-6_FAMILY-25754";Tend="1552";Tstart="990";shortTE="F";uid="99d52071-4ef5-4c96-9f93-bfe23bee867d"
JACXSJ010000745.1	RepeatMasker	DNA/hAT-Charlie	2672	2967	1735	-	.	ID="RND-5_FAMILY-7867";Tend="1336";Tstart="1018";shortTE="F";uid="dcc29f83-3398-4458-ab0c-d74d26a17464"
JACXSJ010000745.1	RepeatMasker	RC/Helitron	161008	161436	2528	-	.	ID="RND-1_FAMILY-73";Tend="1434";Tstart="977";shortTE="F";uid="38a2682a-a6a2-4050-8cca-6100e7291ee2"
JACXSJ010000745.1	RepeatMasker	Unknown	150997	151371	2488	-	.	ID="RND-1_FAMILY-98";Tend="1282";Tstart="914";shortTE="F";uid="96b344aa-c57a-4b5c-967e-06d008d81631"
JACXSJ010000745.1	RepeatMasker	DNA/hAT-hAT19	26103	26436	1204	-	.	ID="RND-5_FAMILY-2153";Tend="1282";Tstart="961";shortTE="F";uid="27dbbe5c-28d2-4c2c-8785-e3a03399fa2b"
JACXSJ010000745.1	RepeatMasker	LINE/L2	21706	22327	3604	-	.	ID="RND-6_FAMILY-11558";Tend="1315";Tstart="738";shortTE="F";uid="e570b75b-52f4-4c69-8964-afcbb190051a"
JACXSJ010000745.1	RepeatMasker	DNA/hAT-Ac	81862	82637	988	-	.	ID="rnd-6_family-25337";Tend="1631";Tstart="766";shortTE="F";uid="f7b7272f-9ba0-4fb5-a082-8b0ef257f2d3"
JACXSJ010000745.1	RepeatMasker	DNA/P	100311	100589	1246	-	.	ID="RND-5_FAMILY-1377";Tend="1201";Tstart="936";shortTE="F";uid="5c9eca73-97a8-496d-b68d-f87cd0ec205c"
JACXSJ010000745.1	RepeatMasker	DNA/MULE-MuDR	52740	54146	7808	-	.	ID="RND-6_FAMILY-966";TEgroup="ctg_745%7CRND-6_FAMILY-966%7C1";Tend="2328";Tstart="813";shortTE="F";uid="85dbac3a-da42-4f59-a0b0-0763fbb2943d"
JACXSJ010000745.1	RepeatMasker	DNA	9928	10562	2426	-	.	ID="DNA4-2_AP";Tend="762";Tstart="107";shortTE="F";uid="69f525cc-f9bc-4551-84eb-6c876c01211b"
JACXSJ010000745.1	RepeatMasker	Unknown	47807	48629	2676	-	.	ID="RND-5_FAMILY-1597";Tend="1590";Tstart="829";shortTE="F";uid="fc524ea5-b562-448e-870a-4860eff9cc86"
JACXSJ010000745.1	RepeatMasker	Unknown	18538	18906	1555	-	.	ID="RND-1_FAMILY-147";Tend="1369";Tstart="980";shortTE="F";uid="236db875-0189-4388-a0f8-153cb305eb17"
JACXSJ010000745.1	RepeatMasker	DNA/hAT-Tip100	97979	98163	953	-	.	ID="RND-6_FAMILY-16017";Tend="1276";Tstart="1078";shortTE="F";uid="792a0bfe-a306-442e-a2ea-4e44dc4465e5"
JACXSJ010000745.1	RepeatMasker	DNA/hAT	148381	149012	1011	-	.	ID="RND-5_FAMILY-265";Tend="1560";Tstart="888";shortTE="F";uid="e0da8fe5-bd87-4aa8-9dfa-9c5ead86ee72"
JACXSJ010000745.1	RepeatMasker	DNA/hAT-Tip100	32926	33272	1820	-	.	ID="RND-5_FAMILY-548";Tend="1317";Tstart="980";shortTE="F";uid="3f46a656-d6ab-4c32-b482-a91ed06fa9c4"
JACXSJ010000745.1	RepeatMasker	Unknown	39931	40262	1531	-	.	ID="RND-5_FAMILY-891";Tend="1320";Tstart="966";shortTE="F";uid="4136988f-6894-461b-9f43-99f9c23e86df"
JACXSJ010000745.1	RepeatMasker	DNA	88209	88607	1005	-	.	ID="dna8-31_ap";Tend="193";Tstart="1";shortTE="F";uid="4a1569f1-1e44-4bc4-bcb0-dd705e43c6ec"
JACXSJ010000745.1	RepeatMasker	DNA	14238	15451	3185	-	.	ID="RND-5_FAMILY-2287";Tend="1640";Tstart="529";shortTE="F";uid="ea4d8b57-c45a-4eb6-9d21-5179b1e5eed2"
JACXSJ010000745.1	RepeatMasker	DNA/hAT-hAT19	115633	115772	479	-	.	ID="RND-6_FAMILY-3983";Tend="423";Tstart="284";shortTE="F";uid="af941d05-b8c5-471b-81a6-51768e6adc2a"
JACXSJ010000745.1	RepeatMasker	LINE/L2	156003	156232	538	-	.	ID="RND-5_FAMILY-2703";Tend="636";Tstart="407";shortTE="F";uid="cad176a6-53db-4122-875d-668e5c34b75a"
JACXSJ010000745.1	RepeatMasker	DNA/Ginger	111167	111811	3582	-	.	ID="RND-6_FAMILY-2859";Tend="2485";Tstart="1820";shortTE="F";uid="94512c07-450e-4c7e-99db-54a5313e5dca"
JACXSJ010000745.1	RepeatMasker	DNA	5379	5560	604	-	.	ID="DNA8-31_AP";Tend="560";Tstart="335";shortTE="F";uid="cb3ed31e-3f51-48f4-ac9d-49b2ed099495"
JACXSJ010000745.1	RepeatMasker	DNA/TcMar-m44	87932	88069	401	-	.	ID="dnax-3c_ap";Tend="117";Tstart="1";shortTE="F";uid="ab44b8d3-36fe-44eb-a4a6-e640d203ee80"
JACXSJ010000745.1	RepeatMasker	DNA	19488	20270	2247	-	.	ID="DNA4-2_AP";Tend="769";Tstart="1";shortTE="F";uid="de8f7f86-37ba-405d-87b2-778f86171a13"
JACXSJ010000745.1	RepeatMasker	DNA/Ginger	160639	161011	1507	-	.	ID="RND-6_FAMILY-2859";TEgroup="ctg_745%7CRND-6_FAMILY-2859%7C2";Tend="2471";Tstart="2089";shortTE="F";uid="d2447eff-c01f-4e46-baeb-572231975c98"
JACXSJ010000745.1	RepeatMasker	DNA/MULE-MuDR	1800	2130	680	-	.	ID="RND-6_FAMILY-13587";Tend="565";Tstart="220";shortTE="F";uid="4475ac1d-31e1-40de-832d-cb7da0ff8887"
JACXSJ010000745.1	RepeatMasker	DNA/hAT-hAT19	54290	54452	710	-	.	ID="HAT-N15_AP";Tend="250";Tstart="76";shortTE="F";uid="df866ea6-ed49-4efc-bb75-0d75ae2b1a93"
JACXSJ010000745.1	RepeatMasker	Unknown	164189	164847	5357	-	.	ID="RND-6_FAMILY-18011";Tend="1498";Tstart="840";shortTE="F";uid="77d92756-f011-4711-81c6-3135fa0beea5"
JACXSJ010000745.1	RepeatMasker	Retroposon?	56679	57196	556	-	.	ID="SINE2-1_AP";Tend="819";Tstart="271";shortTE="F";uid="5df9ca9c-0a82-4cf7-8189-4afc6641ec8c"
JACXSJ010000745.1	RepeatMasker	DNA	54453	54883	2016	-	.	ID="TTAA4B_AP";Tend="430";Tstart="1";shortTE="F";uid="6d63e478-d6dc-4e3b-8770-68710c8b52a0"
JACXSJ010000745.1	RepeatMasker	DNA/hAT-Tip100	152679	153113	618	-	.	ID="RND-6_FAMILY-554";Tend="780";Tstart="336";shortTE="F";uid="39df4397-851c-485d-82ff-b8f4c6843c1f"
JACXSJ010000745.1	RepeatMasker	DNA/hAT?	59531	60244	3607	-	.	ID="RND-6_FAMILY-1193";Tend="1682";Tstart="969";shortTE="F";uid="f2ad007f-4aa0-47da-b789-5e89b687ae3c"
JACXSJ010000745.1	RepeatMasker	DNA/hAT-hAT19	49655	49860	755	-	.	ID="HAT-N15_AP";Tend="585";Tstart="399";shortTE="F";uid="d0a5aef4-3f17-4867-a98d-6b0a10cd0b2e"
JACXSJ010000745.1	RepeatMasker	DNA	40979	41476	938	-	.	ID="RND-6_FAMILY-2710";Tend="1390";Tstart="858";shortTE="F";uid="3de1a4dc-d1e4-4a31-afbb-182c0c408599"
JACXSJ010000745.1	RepeatMasker	DNA/Ginger	10541	11671	6665	-	.	ID="RND-6_FAMILY-2859";Tend="2492";Tstart="1330";shortTE="F";uid="a4c4411e-dbc0-44ea-afc2-af179c49514b"
JACXSJ010000745.1	RepeatMasker	DNA/PIF-Harbinger	164895	165265	775	-	.	ID="HARBINGER-2_LMI";Tend="371";Tstart="1";shortTE="F";uid="eb2fe272-a1ad-4da1-b000-dcff74d43846"
JACXSJ010000745.1	RepeatMasker	DNA/PIF-ISL2EU	175067	175213	470	-	.	ID="RND-6_FAMILY-11695";Tend="1455";Tstart="1310";shortTE="F";uid="e3bb681a-65a1-4a03-bc7d-929222a7d4df"
JACXSJ010000745.1	RepeatMasker	DNA/hAT	39167	39769	3294	-	.	ID="RND-5_FAMILY-5290";Tend="1585";Tstart="961";shortTE="F";uid="7b78f9e5-b6f6-458b-87f2-4457c8228f0a"
JACXSJ010007451.1	RepeatMasker	DNA/Maverick	1848	3251	7866	+	.	ID="RND-6_FAMILY-163";Tend="1712";Tstart="343";shortTE="F";uid="e6c5e2b4-a2fa-400f-9afc-24b81692ee7a"
JACXSJ010007451.1	RepeatMasker	LINE/I	352	2107	2811	-	.	ID="RND-6_FAMILY-17127";Tend="1943";Tstart="212";shortTE="F";uid="0ca27969-fa94-4c7e-bb09-99802dd9c778"
JACXSJ010007451.1	RepeatMasker	LINE/I	3364	3479	409	-	.	ID="RND-6_FAMILY-2371";Tend="611";Tstart="491";shortTE="F";uid="a40b3769-bdd6-44f9-8d1f-b377e6c22b85"
JACXSJ010007451.1	RepeatMasker	LINE/I	7	307	412	-	.	ID="I-1_BM";Tend="3269";Tstart="2969";shortTE="F";uid="99745dde-e937-4bc0-afdf-6508746473a5"
JACXSJ010007451.1	RepeatMasker	DNA/hAT	3762	4089	1029	-	.	ID="RND-4_FAMILY-384";Tend="1853";Tstart="1531";shortTE="F";uid="4daec635-a0e4-4be6-be40-4cef82514c58"
JACXSJ010007452.1	RepeatMasker	LINE/I	19	2274	1927	+	.	ID="RND-1_FAMILY-193";Tend="2724";Tstart="129";shortTE="F";uid="f6897e85-907c-43ea-8393-8b915b625ae2"
JACXSJ010007452.1	RepeatMasker	Unknown	3047	4111	1452	-	.	ID="RND-6_FAMILY-1675";TEgroup="ctg_7452%7CRND-6_FAMILY-1675%7C1";Tend="1472";Tstart="615";shortTE="F";uid="4d71850b-49bf-4b11-a337-74bcbe4af9a1"
JACXSJ010007452.1	RepeatMasker	LINE/I	1	171	1466	-	.	ID="RND-6_FAMILY-15105";Tend="167";Tstart="1";shortTE="F";uid="9ecb68ce-c80d-45a5-b8df-bb872b6a9505"
JACXSJ010007453.1	RepeatMasker	DNA/Ginger	626	1045	2555	+	.	ID="RND-6_FAMILY-2859";Tend="2488";Tstart="2069";shortTE="F";uid="6f7058c4-d1ad-4ea9-832a-a558721c88d2"
JACXSJ010007453.1	RepeatMasker	DNA/Ginger	1246	1721	1923	+	.	ID="RND-6_FAMILY-2859";TEgroup="ctg_7453%7CRND-6_FAMILY-2859%7C1";Tend="2213";Tstart="975";shortTE="F";uid="5a9cc4c2-8e59-4e06-8fae-ac4fd4403ad1"
JACXSJ010007453.1	RepeatMasker	DNA	2418	2736	2372	+	.	ID="RND-6_FAMILY-4323";Tend="1156";Tstart="839";shortTE="F";uid="47dc0f43-b004-41f4-ab7b-c16e6ad9df9f"
JACXSJ010007453.1	RepeatMasker	DNA/Kolobok-E	1570	1749	794	-	.	ID="rnd-6_family-2763";Tend="819";Tstart="601";shortTE="F";uid="94318700-a1c0-4577-81e5-4498171074d6"
JACXSJ010007454.1	RepeatMasker	DNA/Maverick	1359	2029	4944	+	.	ID="RND-1_FAMILY-265";Tend="1267";Tstart="608";shortTE="F";uid="08debde9-b5a8-4bb3-88b7-eafa11bb429b"
JACXSJ010007454.1	RepeatMasker	DNA/Maverick	2783	3542	5760	-	.	ID="RND-5_FAMILY-82";Tend="1307";Tstart="549";shortTE="F";uid="a262f56e-d01e-40ff-81bc-b9edb7df5547"
JACXSJ010007454.1	RepeatMasker	Unknown	1971	2826	6346	-	.	ID="RND-6_FAMILY-9094";Tend="1232";Tstart="365";shortTE="F";uid="e880e29c-5be6-4b36-b025-7f55f959988e"
JACXSJ010007454.1	RepeatMasker	Unknown	10	1360	4811	-	.	ID="RND-6_FAMILY-1049";Tend="1317";Tstart="43";shortTE="F";uid="7f578b06-da68-4947-a162-e2cc1ae7f6e6"
JACXSJ010007455.1	RepeatMasker	Unknown	2995	3463	1034	+	.	ID="RND-6_FAMILY-3395";Tend="1576";Tstart="1153";shortTE="F";uid="2cea5d28-0028-4c3a-bbd7-dd3b250ad1f2"
JACXSJ010007455.1	RepeatMasker	LTR/Gypsy	728	1327	5658	+	.	ID="RND-6_FAMILY-23827";Tend="1653";Tstart="189";shortTE="F";uid="9f5227e8-017d-4483-a131-a0b6e8fb642a"
JACXSJ010007455.1	RepeatMasker	DNA/MULE-NOF	357	513	857	+	.	ID="REHAVKUS1_AP";Tend="4933";Tstart="4779";shortTE="F";uid="53297701-f71d-46de-a4c3-84624df788d5"
JACXSJ010007455.1	RepeatMasker	Unknown	3428	4288	3764	-	.	ID="RND-5_FAMILY-4021";TEgroup="ctg_7455%7CRND-5_FAMILY-4021%7C1";Tend="1705";Tstart="738";shortTE="F";uid="ccfc6f24-4a83-492a-b4d3-ca368c7fce10"
JACXSJ010007455.1	RepeatMasker	Unknown	1328	2214	5987	-	.	ID="RND-6_FAMILY-24756";Tend="1331";Tstart="434";shortTE="F";uid="3875f490-e68f-48f6-afda-92e964ef183f"
JACXSJ010007456.1	RepeatMasker	DNA/P	599	3634	4006	+	.	ID="rnd-6_family-1337";Tend="2765";Tstart="229";shortTE="F";uid="dbdcf79f-534a-4847-8fdf-b9fded6b111a"
JACXSJ010007456.1	RepeatMasker	Unknown	4161	4349	1567	-	.	ID="RND-6_FAMILY-3102";Tend="1659";Tstart="1469";shortTE="F";uid="0f22aeb7-ee5a-4994-be0b-cdfe6033f1bc"
JACXSJ010007457.1	RepeatMasker	Unknown	4150	4347	1824	+	.	ID="RND-1_FAMILY-16";Tend="1074";Tstart="877";shortTE="F";uid="03c29d3c-1152-4c93-8958-80bc654eebf9"
JACXSJ010007457.1	RepeatMasker	Retroposon?	2838	3055	766	-	.	ID="RND-5_FAMILY-7063";Tend="1645";Tstart="1437";shortTE="F";uid="435893cd-4445-4974-b204-937437cd82af"
JACXSJ010007458.1	RepeatMasker	Retroposon?	1428	1885	756	+	.	ID="SINE2-2_AP";Tend="707";Tstart="218";shortTE="F";uid="95248a9a-15c4-473c-b818-01b502676c9d"
JACXSJ010007458.1	RepeatMasker	DNA/hAT-Charlie	3871	4094	1312	+	.	ID="RND-1_FAMILY-129";Tend="1231";Tstart="1018";shortTE="F";uid="0b9995d2-6baf-4ed6-b9ed-902c94fa8513"
JACXSJ010007458.1	RepeatMasker	DNA/Ginger-1	1498	1932	549	-	.	ID="RND-6_FAMILY-313";Tend="1618";Tstart="1163";shortTE="F";uid="93f61fef-1158-455b-a07f-4ce747847154"
JACXSJ010007458.1	RepeatMasker	DNA/hAT-Charlie	3439	3564	943	-	.	ID="RND-1_FAMILY-129";Tend="1346";Tstart="1221";shortTE="F";uid="6b18a0d1-0fdd-422f-9842-db4562627e83"
JACXSJ010007459.1	RepeatMasker	Unknown	2262	3794	5826	+	.	ID="RND-6_FAMILY-3343";Tend="1480";Tstart="1";shortTE="F";uid="2ff9cbc2-0ff0-4131-bfac-2c65f5de822e"
JACXSJ010007459.1	RepeatMasker	LINE/L2	1873	2696	6800	-	.	ID="RND-6_FAMILY-9198";Tend="1239";Tstart="434";shortTE="F";uid="ba4bbce4-9955-4337-8ee5-38f9af0b5335"
JACXSJ010007459.1	RepeatMasker	DNA/TcMar-Tc1	1	1878	7616	-	.	ID="rnd-5_family-1866";Tend="1762";Tstart="231";shortTE="F";uid="f90f6590-30fd-4028-a77a-23d19bb1bd34"
JACXSJ010000746.1	RepeatMasker	LINE/I	70056	70437	458	+	.	ID="RND-5_FAMILY-1256";Tend="1301";Tstart="832";shortTE="F";uid="e345ba78-d7af-4bcc-8eee-7fc8498f7767"
JACXSJ010000746.1	RepeatMasker	DNA/hAT-Tip100	64231	64749	1667	+	.	ID="DNA8-107_AP";Tend="639";Tstart="103";shortTE="F";uid="a33d12ba-6a47-4151-81fd-f394cebdc4a8"
JACXSJ010000746.1	RepeatMasker	Unknown	173067	173388	1908	+	.	ID="RND-1_FAMILY-187";Tend="1092";Tstart="753";shortTE="F";uid="5600bddb-2396-4979-9b8a-084f322fd958"
JACXSJ010000746.1	RepeatMasker	Retroposon?	153123	153324	431	+	.	ID="SINE2-2_AP";Tend="430";Tstart="229";shortTE="F";uid="e8372a90-8d44-4401-b442-fafd77aacca3"
JACXSJ010000746.1	RepeatMasker	Retroposon?	130532	130709	527	+	.	ID="RND-6_FAMILY-1434";Tend="1596";Tstart="1422";shortTE="F";uid="8e42d7fe-51b2-4d3b-a9bc-0f0f11e52022"
JACXSJ010000746.1	RepeatMasker	DNA	129441	130241	1349	+	.	ID="DNA4-2_AP";Tend="763";Tstart="1";shortTE="F";uid="0f651c66-e6ed-4357-9e6c-5e032d11ad58"
JACXSJ010000746.1	RepeatMasker	DNA/Ginger-1	87260	87641	1310	+	.	ID="RND-6_FAMILY-313";Tend="2410";Tstart="2027";shortTE="F";uid="a91d2c1f-609c-43f2-b8ec-0de9b11c80b7"
JACXSJ010000746.1	RepeatMasker	Unknown	175317	175611	434	+	.	ID="RND-5_FAMILY-4021";Tend="181";Tstart="1";shortTE="F";uid="79d98290-4b7f-4182-a42b-ee7da065cf11"
JACXSJ010000746.1	RepeatMasker	Retroposon?	89673	89893	412	+	.	ID="SINE2-2_AP";Tend="212";Tstart="9";shortTE="F";uid="531e4fb6-5bb6-4fc6-9212-5c7394eb97ce"
JACXSJ010000746.1	RepeatMasker	DNA	2985	3099	426	+	.	ID="dna4-2_ap";Tend="115";Tstart="1";shortTE="F";uid="435cf2ac-c612-4826-a4d9-07f7628c4217"
JACXSJ010000746.1	RepeatMasker	DNA	165726	166381	488	+	.	ID="DNA4-2_AP";Tend="769";Tstart="1";shortTE="F";uid="194baf6a-ee55-4a97-9a63-01752f99a080"
JACXSJ010000746.1	RepeatMasker	DNA/Kolobok-E	27869	28111	1369	+	.	ID="RND-5_FAMILY-1849";Tend="1987";Tstart="1708";shortTE="F";uid="7673e431-7bcb-46f7-a657-26bf88c5b87f"
JACXSJ010000746.1	RepeatMasker	DNA/hAT-Blackjack	30872	31064	452	+	.	ID="RND-6_FAMILY-3855";Tend="1248";Tstart="1053";shortTE="F";uid="bb02250c-0b4d-4719-bd4a-2b6dc6193e5a"
JACXSJ010000746.1	RepeatMasker	LTR/Gypsy	46054	46288	1106	+	.	ID="RND-5_FAMILY-3206";Tend="1215";Tstart="947";shortTE="F";uid="2042110c-b16d-47dd-ab89-760ac6a7e986"
JACXSJ010000746.1	RepeatMasker	DNA	157593	158296	3417	+	.	ID="RND-1_FAMILY-130";Tend="1581";Tstart="871";shortTE="F";uid="2c04060d-6e0d-4867-8991-ef4a52de3369"
JACXSJ010000746.1	RepeatMasker	LINE/I-Jockey	61669	62169	3568	+	.	ID="RND-6_FAMILY-864";Tend="1714";Tstart="1219";shortTE="F";uid="16e1ce5d-f4bf-4f7c-aa3d-148368a6fbba"
JACXSJ010000746.1	RepeatMasker	RC/Helitron	8028	8326	556	+	.	ID="RND-1_FAMILY-224";TEgroup="ctg_746%7CRND-1_FAMILY-224%7C1";Tend="2119";Tstart="2007";shortTE="T";uid="a7d3b723-5918-4a37-a6ad-88a852c1a6c0"
JACXSJ010000746.1	RepeatMasker	DNA/hAT-hAT19	168238	168514	1457	+	.	ID="DNA8-80_AP";Tend="273";Tstart="1";shortTE="F";uid="f5fe3037-ac94-4886-9196-ece863f43c55"
JACXSJ010000746.1	RepeatMasker	DNA/hAT-hAT19	82422	82637	822	+	.	ID="HAT-N7_AP";Tend="214";Tstart="2";shortTE="F";uid="d94d1488-52a9-4f32-8893-91675431d990"
JACXSJ010000746.1	RepeatMasker	DNA/TcMar-m44	53777	54363	2371	+	.	ID="RND-1_FAMILY-51";Tend="567";Tstart="26";shortTE="F";uid="bfc720d4-23ed-4789-98e3-41fa2a18e114"
JACXSJ010000746.1	RepeatMasker	DNA/TcMar-Tc1	54416	55408	6967	+	.	ID="RND-6_FAMILY-4785";Tend="2098";Tstart="1105";shortTE="F";uid="4c8a66e1-be2b-4e21-8da2-80a75917db9e"
JACXSJ010000746.1	RepeatMasker	DNA/hAT-hAT19	55768	56156	2598	+	.	ID="RND-1_FAMILY-42";Tend="3576";Tstart="3177";shortTE="F";uid="a1f2f761-dd41-4393-9a87-7129ac1e82c3"
JACXSJ010000746.1	RepeatMasker	RC/Helitron?	133479	133610	587	+	.	ID="RND-5_FAMILY-2405";Tend="1671";Tstart="1536";shortTE="F";uid="0783b905-0eb5-4484-a557-35969bdd3d0e"
JACXSJ010000746.1	RepeatMasker	DNA/MULE-MuDR	69484	69614	664	+	.	ID="RND-6_FAMILY-10381";Tend="1449";Tstart="1317";shortTE="F";uid="c787e80a-a3b8-4ec8-ba64-713b03ff7d2c"
JACXSJ010000746.1	RepeatMasker	DNA/hAT-hAT19	16156	16396	849	+	.	ID="DNA8-96_AP";Tend="257";Tstart="1";shortTE="F";uid="509e4d31-9141-4508-ab05-9be6ded69ed9"
JACXSJ010000746.1	RepeatMasker	DNA/hAT-Tip100	49702	50270	3050	+	.	ID="RND-5_FAMILY-1659";Tend="1456";Tstart="886";shortTE="F";uid="dd296094-d2dd-42e1-afbf-6b825188fc22"
JACXSJ010000746.1	RepeatMasker	LINE/CR1	71329	71660	684	+	.	ID="RND-6_FAMILY-3757";Tend="2292";Tstart="1979";shortTE="F";uid="450dc5af-9f15-476a-a45f-4d9538bfca18"
JACXSJ010000746.1	RepeatMasker	DNA/Ginger	9205	10791	8516	+	.	ID="RND-6_FAMILY-2859";Tend="2486";Tstart="816";shortTE="F";uid="12ea3651-9cff-4782-b4e5-571550d156e7"
JACXSJ010000746.1	RepeatMasker	LINE/CR1	160126	160865	4945	+	.	ID="RND-6_FAMILY-9625";Tend="1695";Tstart="966";shortTE="F";uid="15532174-f36a-4e79-ba60-2e508105a81c"
JACXSJ010000746.1	RepeatMasker	DNA	138706	139061	671	+	.	ID="DNA4-3_AP";Tend="448";Tstart="126";shortTE="F";uid="7a4a726a-3a3e-4bb1-a36e-175c8374f71b"
JACXSJ010000746.1	RepeatMasker	DNA/hAT-hAT19	169097	169415	1195	+	.	ID="DNA8-80_AP";Tend="849";Tstart="510";shortTE="F";uid="f4587dcc-8762-44de-a50c-d5d3830c0229"
JACXSJ010000746.1	RepeatMasker	DNA/Ginger	27476	27890	2395	+	.	ID="RND-6_FAMILY-2859";Tend="1232";Tstart="814";shortTE="F";uid="56c21ccf-7784-495d-a0b7-4e35f7c11a39"
JACXSJ010000746.1	RepeatMasker	Retroposon?	130751	132177	802	+	.	ID="SINE2-2_AP";Tend="1998";Tstart="424";shortTE="F";uid="afb01f4e-0db9-47b8-86d6-48bf7d931dba"
JACXSJ010000746.1	RepeatMasker	DNA/hAT?	8320	8440	551	+	.	ID="RND-5_FAMILY-2709";Tend="1507";Tstart="1394";shortTE="F";uid="11b200d4-a9ae-403a-a9e0-83f70443cd98"
JACXSJ010000746.1	RepeatMasker	Retroposon?	56145	57403	6781	+	.	ID="RND-5_FAMILY-1723";Tend="3641";Tstart="2386";shortTE="F";uid="6ec2ae2c-b37e-4de8-ac22-bd960d02b65f"
JACXSJ010000746.1	RepeatMasker	LINE/CR1	136315	138709	11156	+	.	ID="RND-6_FAMILY-3757";Tend="2277";Tstart="22";shortTE="F";uid="422f26cc-0d58-4875-8639-2355e3831cd6"
JACXSJ010000746.1	RepeatMasker	LINE/I	2403	2733	2016	+	.	ID="RND-6_FAMILY-3606";Tend="1702";Tstart="1375";shortTE="F";uid="0bbb6b52-449d-4e51-ba52-f59ae90368c2"
JACXSJ010000746.1	RepeatMasker	LTR/Gypsy	57409	57911	2614	+	.	ID="RND-6_FAMILY-19763";Tend="635";Tstart="121";shortTE="F";uid="78baabe3-0367-4505-a99a-858330dd9a42"
JACXSJ010000746.1	RepeatMasker	DNA/hAT-Charlie	33769	33907	759	+	.	ID="RND-5_FAMILY-9420";Tend="1252";Tstart="1115";shortTE="F";uid="4d6be013-4ac1-4271-a884-956ad32ff40f"
JACXSJ010000746.1	RepeatMasker	Unknown	46036	46149	522	+	.	ID="RND-6_FAMILY-6646";Tend="905";Tstart="778";shortTE="F";uid="8551517d-99a2-41c9-8e8d-940c739fd9e4"
JACXSJ010000746.1	RepeatMasker	DNA	124096	124243	421	+	.	ID="dna4-2_ap";Tend="133";Tstart="2";shortTE="F";uid="4e7876c2-2b42-4287-b327-080dc30ebf85"
JACXSJ010000746.1	RepeatMasker	DNA/hAT-Tip100	111772	112343	1990	+	.	ID="DNA8-107_AP";Tend="702";Tstart="103";shortTE="F";uid="fb8073d4-9dfc-494c-80a0-e23da1ed696c"
JACXSJ010000746.1	RepeatMasker	DNA	110909	111137	772	+	.	ID="DNA4-2_AP";Tend="767";Tstart="525";shortTE="F";uid="b3f97ba9-30a9-4d7e-aecd-cec118b15de0"
JACXSJ010000746.1	RepeatMasker	RC/Helitron	29990	30128	552	+	.	ID="RND-1_FAMILY-73";Tend="507";Tstart="369";shortTE="F";uid="72fa662b-c4ef-4c12-9d99-917f12b69bca"
JACXSJ010000746.1	RepeatMasker	DNA/hAT-Charlie	51062	52773	1149	+	.	ID="RND-6_FAMILY-6325";Tend="1892";Tstart="231";shortTE="F";uid="e5182a10-da10-4d05-b034-3c2f83be6d60"
JACXSJ010000746.1	RepeatMasker	DNA/Ginger	90567	92019	8350	+	.	ID="RND-6_FAMILY-2859";Tend="2251";Tstart="816";shortTE="F";uid="5d35da79-2cec-4dd4-a189-7a9147467267"
JACXSJ010000746.1	RepeatMasker	Retroposon?	47207	47931	4446	+	.	ID="RND-1_FAMILY-89";Tend="3654";Tstart="2926";shortTE="F";uid="3463214e-440a-4a6c-8b07-37519e5d0709"
JACXSJ010000746.1	RepeatMasker	DNA/hAT-hAT19	147107	147447	970	+	.	ID="RND-6_FAMILY-2308";Tend="2302";Tstart="1956";shortTE="F";uid="ed0bb744-9cfc-4e39-982f-f466b228031e"
JACXSJ010000746.1	RepeatMasker	Unknown	162880	163265	958	+	.	ID="RND-6_FAMILY-6492";Tend="1325";Tstart="962";shortTE="F";uid="8cd9a6be-0016-41c2-a646-9dcff2248a67"
JACXSJ010000746.1	RepeatMasker	LINE/L2	44888	46063	6833	-	.	ID="RND-6_FAMILY-7985";Tend="1657";Tstart="497";shortTE="F";uid="1949125e-dc30-4219-a135-8ab92d4da66c"
JACXSJ010000746.1	RepeatMasker	DNA/MULE-MuDR	120569	120826	927	-	.	ID="RND-5_FAMILY-1773";Tend="696";Tstart="359";shortTE="F";uid="8f7711d8-cc4d-4f8b-922e-8ffb68e1c7b6"
JACXSJ010000746.1	RepeatMasker	RC/Helitron	8480	8648	1077	-	.	ID="RND-6_FAMILY-10982";Tend="929";Tstart="762";shortTE="F";uid="f85b060a-18dc-43c5-983e-828daf907e38"
JACXSJ010000746.1	RepeatMasker	DNA/Ginger-1	130531	131640	651	-	.	ID="RND-6_FAMILY-313";TEgroup="ctg_746%7CRND-6_FAMILY-313%7C1";Tend="2036";Tstart="1146";shortTE="F";uid="0170f65f-edb6-4451-a750-8f5190def6e9"
JACXSJ010000746.1	RepeatMasker	DNA/hAT-hAT19	18237	18379	637	-	.	ID="RND-5_FAMILY-720";Tend="1602";Tstart="1468";shortTE="F";uid="4f3241e5-fafc-4016-969d-2759b63f759f"
JACXSJ010000746.1	RepeatMasker	LINE/R1-LOA	60574	61367	1054	-	.	ID="RND-5_FAMILY-2472";Tend="1334";Tstart="549";shortTE="F";uid="96ae6989-9ea2-4e0e-b27b-66bf49fbbd3f"
JACXSJ010000746.1	RepeatMasker	DNA/Ginger	86610	87265	2520	-	.	ID="RND-6_FAMILY-2859";Tend="2507";Tstart="1824";shortTE="F";uid="8dba88e4-59dd-4761-bc91-ee485a5eca1d"
JACXSJ010000746.1	RepeatMasker	DNA/hAT-Tip100	126227	126605	515	-	.	ID="DNA8-13_AP";TEgroup="ctg_746%7CDNA8-13_AP%7C1";Tend="658";Tstart="459";shortTE="F";uid="1dc4273c-4ead-4a46-99e3-c96e37f5ceca"
JACXSJ010000746.1	RepeatMasker	DNA	66526	66753	434	-	.	ID="DNA4-2_AP";Tend="769";Tstart="483";shortTE="F";uid="4a3f7cb0-b774-412f-8517-58bc7ec2a5bf"
JACXSJ010000746.1	RepeatMasker	DNA/hAT-Blackjack	134222	135078	6031	-	.	ID="RND-6_FAMILY-8765";Tend="1473";Tstart="634";shortTE="F";uid="2feb9674-7615-453a-a59c-01db8c17a9b3"
JACXSJ010000746.1	RepeatMasker	LINE/I-Jockey	63483	64030	1511	-	.	ID="RND-6_FAMILY-864";Tend="1448";Tstart="883";shortTE="F";uid="de432f3c-2d99-4bd8-b956-6f44585b256c"
JACXSJ010000746.1	RepeatMasker	DNA/Ginger	48526	48982	1731	-	.	ID="RND-6_FAMILY-2859";Tend="1591";Tstart="1135";shortTE="F";uid="3a3f3de6-7717-45c9-93ce-74c5813bec40"
JACXSJ010000746.1	RepeatMasker	DNA/hAT-hAT19	55400	55603	928	-	.	ID="RND-6_FAMILY-11583";Tend="1154";Tstart="930";shortTE="F";uid="16780d22-a816-4955-8255-6413aba17307"
JACXSJ010000746.1	RepeatMasker	DNA/hAT-hAT19	97257	97780	2571	-	.	ID="RND-6_FAMILY-7577";Tend="1483";Tstart="923";shortTE="F";uid="d731388e-a761-4412-9c7d-6e194926a7cf"
JACXSJ010000746.1	RepeatMasker	DNA	132280	132446	405	-	.	ID="dna4-1_ap";Tend="677";Tstart="516";shortTE="F";uid="04cc6e31-696d-4dc5-94d1-399a04cf435d"
JACXSJ010000746.1	RepeatMasker	Unknown	151414	152102	4232	-	.	ID="RND-5_FAMILY-1341";Tend="1635";Tstart="955";shortTE="F";uid="d638f30c-0870-4423-b28b-6675038448f9"
JACXSJ010000746.1	RepeatMasker	RC/Helitron	32973	33274	1030	-	.	ID="RND-5_FAMILY-7613";Tend="1864";Tstart="1528";shortTE="F";uid="400060cc-d5f6-4b24-a546-d87314a71217"
JACXSJ010000746.1	RepeatMasker	DNA/Kolobok-E	27478	27941	1056	-	.	ID="KOLOBOKE-2_AP";Tend="2211";Tstart="1711";shortTE="F";uid="252fbdf8-4a9f-4fcf-b8fe-d175e9e83f09"
JACXSJ010000746.1	RepeatMasker	DNA	147459	147635	415	-	.	ID="DNA4-2_AP";Tend="397";Tstart="226";shortTE="F";uid="15adf1a7-76a9-4cfb-b45c-ee2a11d9d1d7"
JACXSJ010000746.1	RepeatMasker	RC/Helitron	31280	31389	495	-	.	ID="HELITRON-3_HNUM";Tend="168";Tstart="59";shortTE="F";uid="b60587cc-86ba-493f-983b-36ada4bc5735"
JACXSJ010000746.1	RepeatMasker	DNA/hAT-Charlie	165280	165411	730	-	.	ID="RND-5_FAMILY-7867";Tend="1056";Tstart="928";shortTE="F";uid="a3af8373-960d-4a7a-8dbe-b3a9e43fc4df"
JACXSJ010000746.1	RepeatMasker	LINE/I-Jockey	19435	19595	443	-	.	ID="RND-6_FAMILY-1108";Tend="1212";Tstart="1053";shortTE="F";uid="1ce3e554-f091-4b8f-8e51-2d5f34597952"
JACXSJ010000746.1	RepeatMasker	DNA/hAT?	31292	31835	4191	-	.	ID="RND-5_FAMILY-2709";Tend="1480";Tstart="938";shortTE="F";uid="43b7d3b7-66ca-4f47-b321-d17327e4ac66"
JACXSJ010000746.1	RepeatMasker	DNA/hAT?	17783	17923	410	-	.	ID="DNA8-60_AP";Tend="222";Tstart="81";shortTE="F";uid="a2b079b8-ec9a-4362-8d02-5403f9b2aaa6"
JACXSJ010000746.1	RepeatMasker	LTR/Gypsy	55103	55445	418	-	.	ID="RND-6_FAMILY-367";Tend="581";Tstart="247";shortTE="F";uid="299454fc-2949-47e2-a422-f11d8a8362dd"
JACXSJ010000746.1	RepeatMasker	DNA/hAT-Tip100	80324	80931	2266	-	.	ID="DNA8-107_AP";Tend="704";Tstart="101";shortTE="F";uid="c599690c-677d-4775-8d8a-fe8febab81dd"
JACXSJ010000746.1	RepeatMasker	DNA	119885	120007	451	-	.	ID="DNA-TTAA-1_AP";Tend="388";Tstart="274";shortTE="F";uid="32300265-4caf-4104-bd16-d5a93eaa6422"
JACXSJ010000746.1	RepeatMasker	DNA	138709	139159	454	-	.	ID="RND-6_FAMILY-2710";Tend="1368";Tstart="961";shortTE="F";uid="9a9f2804-4d5d-440f-b0e2-a4b31dd8b176"
JACXSJ010000746.1	RepeatMasker	RC/Helitron	6139	8015	15132	-	.	ID="HELITRON-1_AP";Tend="2904";Tstart="1027";shortTE="F";uid="7d582931-933b-4bbd-b0d4-dbf94d0ae332"
JACXSJ010000746.1	RepeatMasker	LINE/I	14	210	1089	-	.	ID="RND-6_FAMILY-2371";Tend="662";Tstart="478";shortTE="F";uid="49b9d0d5-4263-4bad-b293-438760a85f68"
JACXSJ010000746.1	RepeatMasker	DNA/hAT-Blackjack	31091	31284	1501	-	.	ID="RND-1_FAMILY-281";Tend="821";Tstart="627";shortTE="F";uid="3a0e4f9c-5471-4386-a372-b55d8576a008"
JACXSJ010000746.1	RepeatMasker	DNA	132630	132844	513	-	.	ID="DNA4-1_AP";Tend="230";Tstart="1";shortTE="F";uid="f83ecf0a-9eef-4439-85e0-fb3e862efda7"
JACXSJ010000746.1	RepeatMasker	DNA/MULE-MuDR	167827	168208	917	-	.	ID="RND-6_FAMILY-966";Tend="1281";Tstart="818";shortTE="F";uid="e90b824a-b957-4d11-afdc-4a1bb5138118"
JACXSJ010000746.1	RepeatMasker	Retroposon?	46343	47410	3505	-	.	ID="RND-5_FAMILY-1723";TEgroup="ctg_746%7CRND-5_FAMILY-1723%7C1";Tend="4241";Tstart="2887";shortTE="F";uid="c1ba34f3-3874-4143-9ee6-d6e76fddb6ef"
JACXSJ010000746.1	RepeatMasker	DNA/Ginger-1	58322	58569	933	-	.	ID="RND-6_FAMILY-313";Tend="1579";Tstart="1336";shortTE="F";uid="7afd72c7-54c8-4bd1-bd2c-de7ab25dcaaf"
JACXSJ010000746.1	RepeatMasker	Unknown	115765	115870	430	-	.	ID="RND-5_FAMILY-3390";Tend="2419";Tstart="2313";shortTE="F";uid="33ee8aa1-b23a-4a0b-a0ca-c0997e9a4d4a"
JACXSJ010000746.1	RepeatMasker	DNA/hAT?	43883	44264	1968	-	.	ID="RND-1_FAMILY-11";Tend="1318";Tstart="938";shortTE="F";uid="c7940155-5217-44a9-a954-9a0de8c91f9c"
JACXSJ010000746.1	RepeatMasker	DNA/MULE-MuDR	98137	98811	1119	-	.	ID="RND-6_FAMILY-3801";TEgroup="ctg_746%7CRND-6_FAMILY-3801%7C1";Tend="1322";Tstart="812";shortTE="F";uid="7ce2151b-5933-41ba-9090-7046a247df83"
JACXSJ010000746.1	RepeatMasker	DNA/TcMar-Tc1	38428	38887	3108	-	.	ID="RND-6_FAMILY-13697";Tend="1444";Tstart="977";shortTE="F";uid="3f012c9c-98be-43fb-9f04-aa1a0f6dae71"
JACXSJ010000746.1	RepeatMasker	LINE/L2	14124	14848	1206	-	.	ID="RND-5_FAMILY-4146";Tend="1295";Tstart="584";shortTE="F";uid="4961797c-e6fa-4b44-bfb3-c4b543446852"
JACXSJ010000746.1	RepeatMasker	Unknown	173911	174259	2656	-	.	ID="RND-1_FAMILY-162";Tend="1154";Tstart="805";shortTE="F";uid="7b4519ed-d08b-4be2-ac2a-0b1ba53636c1"
JACXSJ010000746.1	RepeatMasker	DNA/hAT-Tip100	121771	122115	490	-	.	ID="RND-6_FAMILY-7259";Tend="1060";Tstart="770";shortTE="F";uid="4a97f9a7-2aa0-4d52-8f38-5958459b5c9d"
JACXSJ010000746.1	RepeatMasker	DNA	155744	155879	417	-	.	ID="RND-6_FAMILY-2710";Tend="1028";Tstart="897";shortTE="F";uid="c4931802-ded7-4254-9ee8-0c8f94b1a539"
JACXSJ010000746.1	RepeatMasker	DNA/Ginger-1	33271	33659	1186	-	.	ID="RND-6_FAMILY-313";Tend="2440";Tstart="2039";shortTE="F";uid="2d56b235-02cc-4f12-b863-39bdcd8d274a"
JACXSJ010000746.1	RepeatMasker	DNA/hAT-Blackjack	30168	30803	5270	-	.	ID="RND-1_FAMILY-281";Tend="1703";Tstart="1062";shortTE="F";uid="4eb3c3d2-1f2e-4fb8-9d94-ae9edb25a579"
JACXSJ010000746.1	RepeatMasker	DNA/Ginger-1	132035	132210	623	-	.	ID="GINGER1-1_AP";Tend="5184";Tstart="5008";shortTE="F";uid="e03d08d7-00cb-4345-932d-b39663d8f6e8"
JACXSJ010000746.1	RepeatMasker	DNA	146595	146715	418	-	.	ID="dna4-2_ap";Tend="590";Tstart="475";shortTE="F";uid="1cd8481e-2863-4ce3-aa7c-646f7cd2fdf2"
JACXSJ010000746.1	RepeatMasker	LINE/I	57904	58317	2299	-	.	ID="RND-6_FAMILY-1013";Tend="1971";Tstart="1553";shortTE="F";uid="8be3b59e-2e5a-4f37-b1bf-b2348a9ad32b"
JACXSJ010000746.1	RepeatMasker	LINE/I	60307	60573	2086	-	.	ID="RND-5_FAMILY-514";Tend="2240";Tstart="1380";shortTE="F";uid="f171c4b1-1815-4aa8-82a3-15f43d0e6289"
JACXSJ010000746.1	RepeatMasker	Unknown	53502	53852	1180	-	.	ID="RND-4_FAMILY-419";Tend="349";Tstart="1";shortTE="F";uid="57391f0a-5320-4531-b786-19cf7ebecf68"
JACXSJ010000746.1	RepeatMasker	LINE/I	61368	61662	2086	-	.	ID="RND-5_FAMILY-514";Tend="1379";Tstart="420";shortTE="F";uid="c828d077-6fe8-4e38-baab-d0ee314b0194"
JACXSJ010000746.1	RepeatMasker	DNA	116922	117654	512	-	.	ID="DNA4-2_AP";Tend="769";Tstart="28";shortTE="F";uid="2ddfad68-24b0-4f18-af4f-13e2474e7a89"
JACXSJ010000746.1	RepeatMasker	DNA/hAT-hAT19	18792	18963	443	-	.	ID="RND-5_FAMILY-720";Tend="1058";Tstart="864";shortTE="F";uid="548ed6b0-8ddd-4315-9cdc-56b4cd16e854"
JACXSJ010007460.1	RepeatMasker	DNA/hAT-hATm	3753	4111	498	+	.	ID="HAT-4C_AP";Tend="2647";Tstart="2286";shortTE="F";uid="b4039ecb-6742-4e63-8319-11623fdf1c8d"
JACXSJ010007460.1	RepeatMasker	DNA/hAT-hATm	2979	3344	402	+	.	ID="RND-6_FAMILY-5721";Tend="1417";Tstart="1072";shortTE="F";uid="d5990d0b-6390-4fec-8741-23d31222d08d"
JACXSJ010007461.1	RepeatMasker	LTR	19	1198	8251	+	.	ID="RND-6_FAMILY-8023";Tend="1659";Tstart="484";shortTE="F";uid="0009df45-410a-45fd-9e68-4236fee3f368"
JACXSJ010007461.1	RepeatMasker	DNA	1175	1767	2360	+	.	ID="RND-4_FAMILY-2248";Tend="1831";Tstart="1222";shortTE="F";uid="ddfe78ef-b39f-4842-9cbb-ea91283f0a87"
JACXSJ010007462.1	RepeatMasker	DNA	220	530	732	+	.	ID="RND-5_FAMILY-5909";Tend="1385";Tstart="1077";shortTE="F";uid="292de8de-647d-4cd3-8de5-fffc7f86e3f0"
JACXSJ010007462.1	RepeatMasker	DNA	632	992	603	+	.	ID="RND-6_FAMILY-5059";Tend="1783";Tstart="1489";shortTE="F";uid="2a6a7ec3-8efc-4ad5-9bee-da5efa35230c"
JACXSJ010007462.1	RepeatMasker	Unknown	2372	2665	425	+	.	ID="RND-5_FAMILY-1143";Tend="1414";Tstart="1114";shortTE="F";uid="4b9d82ec-f4dd-4303-a8f1-570c1df9fbb6"
JACXSJ010007462.1	RepeatMasker	DNA	2093	2320	754	-	.	ID="RND-6_FAMILY-3235";Tend="2277";Tstart="2057";shortTE="F";uid="eb94cc97-1252-462c-a613-023b6019ef8d"
JACXSJ010007462.1	RepeatMasker	DNA/hAT-hAT19	27	216	1064	-	.	ID="RND-5_FAMILY-720";Tend="1047";Tstart="864";shortTE="F";uid="5a67c79c-906d-47d4-891a-9871f76a9a1f"
JACXSJ010007463.1	RepeatMasker	Unknown	2899	3466	5004	+	.	ID="RND-1_FAMILY-208";Tend="1447";Tstart="879";shortTE="F";uid="4b461d2d-3c34-41eb-87b1-108569688bc4"
JACXSJ010007463.1	RepeatMasker	DNA	678	817	974	-	.	ID="DNA4-11_AP";Tend="140";Tstart="1";shortTE="F";uid="1eaf9412-d30d-40cf-844b-ffd8d4d982b2"
JACXSJ010007464.1	RepeatMasker	LINE/I	2265	2706	2202	-	.	ID="RND-6_FAMILY-24773";Tend="1345";Tstart="913";shortTE="F";uid="3ac765fe-38b0-4085-ac01-65723f174185"
JACXSJ010007464.1	RepeatMasker	DNA/Maverick	3190	4339	9720	-	.	ID="RND-6_FAMILY-1065";Tend="1754";Tstart="617";shortTE="F";uid="0a07e735-7ae3-4a2e-9844-65e7b0979a5d"
JACXSJ010007464.1	RepeatMasker	LTR/Gypsy	2138	2256	513	-	.	ID="GYPSY2-LTR_AP";Tend="138";Tstart="1";shortTE="F";uid="1466e91e-582a-411d-a171-6fffd3317b24"
JACXSJ010007464.1	RepeatMasker	LTR/Gypsy	979	1760	2908	-	.	ID="GYPSY2-I_AP";Tend="1495";Tstart="739";shortTE="F";uid="e266e26f-b7b0-4ee4-9974-c3a13f0c9ef6"
JACXSJ010007464.1	RepeatMasker	LTR/Gypsy	1	777	4257	-	.	ID="GYPSY2-I_AP";Tend="2242";Tstart="1505";shortTE="F";uid="1ba79737-d586-4edf-a7d2-2780d643eef6"
JACXSJ010007465.1	RepeatMasker	DNA	1720	1937	847	+	.	ID="DNAX-10_AP";Tend="224";Tstart="3";shortTE="F";uid="5eacf543-43a8-4898-b6d4-4dc364059a7c"
JACXSJ010007465.1	RepeatMasker	DNA/hAT-hATm	4131	4336	1500	+	.	ID="RND-5_FAMILY-5311";Tend="2753";Tstart="2549";shortTE="F";uid="4262ce1b-8ee4-4dca-bcdf-a85981643c49"
JACXSJ010007465.1	RepeatMasker	DNA/hAT-Tip100	3495	4136	1025	-	.	ID="RND-6_FAMILY-4012";TEgroup="ctg_7465%7CRND-6_FAMILY-4012%7C1";Tend="1677";Tstart="880";shortTE="F";uid="24c31129-6136-423f-a478-549be164cf0e"
JACXSJ010007465.1	RepeatMasker	DNA/hAT-Ac	2650	3282	2527	-	.	ID="RND-6_FAMILY-355";Tend="1268";Tstart="595";shortTE="F";uid="ab8ecfb7-d0f5-433b-8a51-3c5149115211"
JACXSJ010007465.1	RepeatMasker	DNA/Kolobok-T2	126	308	485	-	.	ID="KOLOBOK-2_AP";Tend="3866";Tstart="3678";shortTE="F";uid="7d81cdce-0324-4475-8e95-c167a4b2bcf8"
JACXSJ010007466.1	RepeatMasker	RC/Helitron	1063	4101	2135	+	.	ID="HELITRON-1_AEC";Tend="4915";Tstart="887";shortTE="F";uid="8921c67e-938a-4070-9d2d-fbf816ca07b8"
JACXSJ010007466.1	RepeatMasker	RC/Helitron	472	774	581	+	.	ID="HELITRON-1_NVI";Tend="1707";Tstart="1404";shortTE="F";uid="56c2b7b7-acbe-4c92-9ee0-b8dfa1d1e965"
JACXSJ010007466.1	RepeatMasker	RC/Helitron	4126	4337	708	+	.	ID="RND-6_FAMILY-11009";Tend="230";Tstart="36";shortTE="F";uid="0a33eb00-8384-45fa-9ce7-e18d4bbfa7ab"
JACXSJ010007467.1	RepeatMasker	Unknown	2721	4336	12968	-	.	ID="RND-6_FAMILY-808";Tend="2211";Tstart="583";shortTE="F";uid="582b69a5-946b-4e45-b36c-bec771d5057f"
JACXSJ010007468.1	RepeatMasker	LINE/RTE-BovB	240	2886	1208	+	.	ID="RTE-14_LMI";TEgroup="ctg_7468%7CRTE-14_LMI%7C1";Tend="3317";Tstart="573";shortTE="F";uid="6ff8b863-1790-450c-a353-f81d6fbd2fc1"
JACXSJ010007468.1	RepeatMasker	LINE/R1-LOA	1	236	1822	-	.	ID="RND-5_FAMILY-2472";Tend="640";Tstart="409";shortTE="F";uid="2eaaf1fd-7b2a-4f0f-880f-4bf33a964f46"
JACXSJ010007468.1	RepeatMasker	LINE/I	2966	4280	1852	-	.	ID="RND-1_FAMILY-193";Tend="2724";Tstart="129";shortTE="F";uid="e99fdcef-85b1-4355-97cb-286d2d3daeb6"
JACXSJ010007469.1	RepeatMasker	LINE/RTE-BovB	637	3739	2957	+	.	ID="RND-6_FAMILY-9349";Tend="2692";Tstart="126";shortTE="F";uid="0eaafa34-8483-401f-9f5d-aa668f6e50a2"
JACXSJ010007469.1	RepeatMasker	LTR/Gypsy	15	257	1825	-	.	ID="RND-6_FAMILY-1480";Tend="243";Tstart="1";shortTE="F";uid="457db3d2-7a8a-4123-a766-6b1966cea117"
JACXSJ010000747.1	RepeatMasker	DNA/MULE-MuDR	57872	58593	576	+	.	ID="mudr4x_ap";Tend="1741";Tstart="1007";shortTE="F";uid="6dc6523d-e5d7-48a7-a81c-27730d36977b"
JACXSJ010000747.1	RepeatMasker	DNA	164030	164791	1817	+	.	ID="DNA4-2B_AP";Tend="773";Tstart="1";shortTE="F";uid="6b2af6fb-ba4f-4c9c-8943-05f799a0b549"
JACXSJ010000747.1	RepeatMasker	DNA/P	132389	132489	438	+	.	ID="P-1_LHU";Tend="885";Tstart="786";shortTE="F";uid="0d0566f2-36a2-4d1a-a07a-1c785c7cdc8c"
JACXSJ010000747.1	RepeatMasker	Unknown	20194	20517	509	+	.	ID="RND-6_FAMILY-11924";Tend="1199";Tstart="883";shortTE="F";uid="c041ddd3-c319-4fba-a14c-365f1bdf4697"
JACXSJ010000747.1	RepeatMasker	DNA	147878	148646	2980	+	.	ID="DNA4-2_AP";Tend="769";Tstart="1";shortTE="F";uid="1dbcfa84-1bae-40e7-a46f-279324702796"
JACXSJ010000747.1	RepeatMasker	DNA/P	137953	138087	520	+	.	ID="P-1_LHU";Tend="928";Tstart="799";shortTE="F";uid="f4dd4c40-ff86-4d41-aaa5-3f5b8e6b3bd7"
JACXSJ010000747.1	RepeatMasker	DNA	130269	130629	561	+	.	ID="DNA4-3_AP";Tend="529";Tstart="147";shortTE="F";uid="13621f8f-422a-4dd7-a6a6-a5cc19018368"
JACXSJ010000747.1	RepeatMasker	DNA	28754	28862	439	+	.	ID="dna4-2_ap";Tend="107";Tstart="6";shortTE="F";uid="f440e69e-4ca8-4d73-b2ad-75306b89d27f"
JACXSJ010000747.1	RepeatMasker	DNA/hAT	149917	150292	606	+	.	ID="DNA8-1_AP";Tend="490";Tstart="141";shortTE="F";uid="c338205c-e00b-4796-809e-b0cffc691a7d"
JACXSJ010000747.1	RepeatMasker	DNA/P	99663	99772	455	+	.	ID="P-1_LHU";Tend="887";Tstart="774";shortTE="F";uid="908a2b21-aa4a-4afb-854c-990e844c19a5"
JACXSJ010000747.1	RepeatMasker	DNA/hAT-Tip100	107499	107649	466	+	.	ID="RND-6_FAMILY-2422";Tend="615";Tstart="452";shortTE="F";uid="b515e84d-f9a7-4209-a834-9aa24735ee3e"
JACXSJ010000747.1	RepeatMasker	DNA	79466	79773	771	+	.	ID="DNA4-3_AP";Tend="314";Tstart="3";shortTE="F";uid="0af1e1f0-a213-4567-8764-7fe6a5c2d914"
JACXSJ010000747.1	RepeatMasker	DNA	58826	59489	2073	+	.	ID="DNA4-2_AP";Tend="754";Tstart="26";shortTE="F";uid="d3625b0c-85d5-41e1-ba4b-d7a50339e498"
JACXSJ010000747.1	RepeatMasker	DNA/Kolobok-E	47329	47704	454	+	.	ID="koloboke-3_ap";TEgroup="ctg_747%7Ckoloboke-3_ap%7C1";Tend="7828";Tstart="7397";shortTE="T";uid="d31d31fe-4e96-4833-98ce-dcb4e0817c43"
JACXSJ010000747.1	RepeatMasker	DNA	101697	102262	1061	+	.	ID="DNA4-2_AP";Tend="588";Tstart="2";shortTE="F";uid="26bcdddb-59c2-44b1-a618-8a68aa3b0b7b"
JACXSJ010000747.1	RepeatMasker	DNA	114590	115313	2760	+	.	ID="DNA4-1_AP";Tend="819";Tstart="2";shortTE="F";uid="c3dcd18d-e132-4598-8d21-a9663d010e32"
JACXSJ010000747.1	RepeatMasker	DNA/TcMar-m44	115379	115520	499	+	.	ID="dnax-3b_ap";Tend="138";Tstart="7";shortTE="F";uid="aa0484d9-90d6-486e-a8a2-f74c01e88784"
JACXSJ010000747.1	RepeatMasker	DNA	79994	80306	850	+	.	ID="DNA4-3_AP";Tend="635";Tstart="315";shortTE="F";uid="4a238dbc-96df-4263-b478-a50752f09ef2"
JACXSJ010000747.1	RepeatMasker	DNA/hAT-Charlie	123707	124155	685	+	.	ID="DNA8-86_AP";Tend="466";Tstart="24";shortTE="F";uid="85cfc1c6-12f7-4906-aa70-89630a8aa1fa"
JACXSJ010000747.1	RepeatMasker	DNA	110860	111214	530	+	.	ID="DNA4-3_AP";Tend="403";Tstart="81";shortTE="F";uid="750edad3-fe12-4196-bfc5-ab51793f0f40"
JACXSJ010000747.1	RepeatMasker	DNA	23660	24217	1683	+	.	ID="dna4-2_ap";Tend="765";Tstart="299";shortTE="F";uid="bb1c1e21-ef2b-43d9-a557-5ddcf6dd6740"
JACXSJ010000747.1	RepeatMasker	LINE/R1	171709	172069	1194	+	.	ID="RND-5_FAMILY-2548";Tend="1360";Tstart="953";shortTE="F";uid="f510bbce-a7be-470f-8f6d-a72b373a41fb"
JACXSJ010000747.1	RepeatMasker	DNA	144782	144937	597	+	.	ID="DNA4-2_AP";Tend="769";Tstart="580";shortTE="F";uid="18f7ace0-158e-4049-8cc9-6784b2b26c1c"
JACXSJ010000747.1	RepeatMasker	DNA	144504	144776	1003	+	.	ID="dna4-2_ap";Tend="279";Tstart="1";shortTE="F";uid="984ff850-17da-4010-8c94-b84ce3938eac"
JACXSJ010000747.1	RepeatMasker	DNA/TcMar-Tc1	108206	108338	428	+	.	ID="RND-6_FAMILY-5844";Tend="1961";Tstart="1844";shortTE="F";uid="5870cec0-1c66-42b8-89f0-9718638b7c79"
JACXSJ010000747.1	RepeatMasker	DNA	82965	83667	833	+	.	ID="DNA4-2_AP";Tend="769";Tstart="3";shortTE="F";uid="b7c5e9b7-ea83-4ac9-ba5c-028808266e6b"
JACXSJ010000747.1	RepeatMasker	Unknown	20174	20394	1515	-	.	ID="RND-1_FAMILY-12";Tend="1138";Tstart="910";shortTE="F";uid="53dffbe5-13cc-4aff-978f-43a96fa16196"
JACXSJ010000747.1	RepeatMasker	Unknown	159729	160141	980	-	.	ID="RND-5_FAMILY-891";TEgroup="ctg_747%7CRND-5_FAMILY-891%7C1";Tend="1147";Tstart="913";shortTE="F";uid="cea35ed9-ba56-40f5-819e-428f8ed14851"
JACXSJ010000747.1	RepeatMasker	DNA	100746	100872	458	-	.	ID="DNA4-3_AP";Tend="637";Tstart="503";shortTE="F";uid="c2d8fe64-b1fc-4fba-be07-82e6fccc41bb"
JACXSJ010000747.1	RepeatMasker	DNA	174404	175139	2856	-	.	ID="DNA4-1_AP";Tend="823";Tstart="4";shortTE="F";uid="28bf105e-9413-4a80-8dd2-a5cef1ba2990"
JACXSJ010000747.1	RepeatMasker	Unknown	60643	60893	1232	-	.	ID="RND-6_FAMILY-1770";Tend="1195";Tstart="941";shortTE="F";uid="6c70460d-3998-4199-a205-38beed05f8cb"
JACXSJ010000747.1	RepeatMasker	DNA	51631	52110	508	-	.	ID="DNA4-3_AP";Tend="610";Tstart="60";shortTE="F";uid="6e65499b-d92b-43e4-8cc1-dbacb55919c3"
JACXSJ010000747.1	RepeatMasker	DNA	168142	168416	641	-	.	ID="DNA4-2_AP";Tend="769";Tstart="531";shortTE="F";uid="48abfd38-589e-40fc-a442-756603fd4e3a"
JACXSJ010000747.1	RepeatMasker	DNA	47348	47457	502	-	.	ID="RND-6_FAMILY-2710";TEgroup="ctg_747%7CRND-6_FAMILY-2710%7C1";Tend="1126";Tstart="896";shortTE="T";uid="f8123546-9e45-4789-b638-a5903b840663"
JACXSJ010000747.1	RepeatMasker	DNA	126953	127742	2574	-	.	ID="DNA4-1_AP";Tend="814";Tstart="1";shortTE="F";uid="cb5c704f-d7a6-4398-86ff-86fde8319368"
JACXSJ010000747.1	RepeatMasker	DNA/hAT-Ac	77944	78133	1269	-	.	ID="RND-6_FAMILY-2097";Tend="1337";Tstart="1166";shortTE="F";uid="0bf8c270-5ada-4db6-a5ae-e320e9ecd381"
JACXSJ010000747.1	RepeatMasker	DNA	98427	98840	786	-	.	ID="DNA8-31_AP";Tend="595";Tstart="37";shortTE="F";uid="96f28a1c-5e33-44d8-b235-1b52e418c2e0"
JACXSJ010000747.1	RepeatMasker	DNA/Kolobok-E	3403	3833	508	-	.	ID="RND-6_FAMILY-2763";Tend="1408";Tstart="995";shortTE="F";uid="fb956c36-f2be-43bc-a9a0-4477a8146af7"
JACXSJ010000747.1	RepeatMasker	DNA/MULE-MuDR	10439	10920	1421	-	.	ID="RND-5_FAMILY-6199";Tend="1458";Tstart="970";shortTE="F";uid="f9da82f4-09a2-4ac7-92ed-8d7331b85847"
JACXSJ010000747.1	RepeatMasker	DNA/Ginger-2	151719	152191	1631	-	.	ID="RND-5_FAMILY-1141";Tend="1611";Tstart="1005";shortTE="F";uid="03129372-56fc-4a58-a206-e3456ce06aed"
JACXSJ010000747.1	RepeatMasker	DNA/Ginger	3841	5529	6790	-	.	ID="RND-6_FAMILY-2859";Tend="2486";Tstart="819";shortTE="F";uid="485688d8-34d6-485e-83ec-c9b55c7dc8d0"
JACXSJ010000747.1	RepeatMasker	Unknown	120933	121296	548	-	.	ID="RND-4_FAMILY-1513";TEgroup="ctg_747%7CRND-4_FAMILY-1513%7C1";Tend="1464";Tstart="731";shortTE="F";uid="60f0014c-ca40-4a21-9cda-7ecde326d7fe"
JACXSJ010000747.1	RepeatMasker	Unknown	75797	76055	1156	-	.	ID="RND-6_FAMILY-2291";Tend="1345";Tstart="1091";shortTE="F";uid="b40771a1-3b88-4c7f-9af3-40368c09f601"
JACXSJ010000747.1	RepeatMasker	DNA	16915	17271	845	-	.	ID="TTAA8_AP";Tend="438";Tstart="7";shortTE="F";uid="393fd30b-f396-4f5f-baa1-e3a0165288f0"
JACXSJ010000747.1	RepeatMasker	DNA/Ginger	16547	16827	1199	-	.	ID="RND-6_FAMILY-2859";Tend="1471";Tstart="817";shortTE="F";uid="580face1-7120-486e-b708-02fa42b92b96"
JACXSJ010000747.1	RepeatMasker	DNA/hAT-Charlie	163056	163450	1951	-	.	ID="RND-5_FAMILY-9420";Tend="1267";Tstart="896";shortTE="F";uid="a6f98973-c211-4595-98b0-89ae4ac766ae"
JACXSJ010000747.1	RepeatMasker	DNA/hAT-Tip100	170952	171399	1132	-	.	ID="rnd-5_family-1659";Tend="1343";Tstart="878";shortTE="F";uid="dce144a6-d5f9-454a-9d90-a37c988fb2a1"
JACXSJ010000747.1	RepeatMasker	DNA	107748	107981	693	-	.	ID="ttaa20_ap";Tend="450";Tstart="63";shortTE="F";uid="fab9e2c8-ec71-426a-87da-af3620495d7f"
JACXSJ010000747.1	RepeatMasker	DNA/MULE-MuDR	77297	77478	897	-	.	ID="RND-1_FAMILY-150";Tend="527";Tstart="347";shortTE="F";uid="8860bed0-9fea-4872-8952-3b9eada0b215"
JACXSJ010000747.1	RepeatMasker	Retroposon?	16019	16546	1036	-	.	ID="SINE2-1_AP";Tend="1368";Tstart="847";shortTE="F";uid="a13bf5ac-2f6e-4b9b-a3b7-84f3387e9a3c"
JACXSJ010000747.1	RepeatMasker	DNA/Ginger	15599	16018	1199	-	.	ID="RND-6_FAMILY-2859";Tend="2443";Tstart="1472";shortTE="F";uid="5b7415e1-7106-4602-85da-1bded0e1369c"
JACXSJ010000747.1	RepeatMasker	DNA/MULE-MuDR	77506	77840	1017	-	.	ID="RND-6_FAMILY-20621";Tend="1114";Tstart="760";shortTE="F";uid="55c3c06e-18eb-4261-b98f-4b7107acf01c"
JACXSJ010000747.1	RepeatMasker	DNA/hAT	100894	101101	404	-	.	ID="DNA8-1_AP";Tend="393";Tstart="170";shortTE="F";uid="22ffe966-d278-4fa4-a3aa-a9c5e883d9b3"
JACXSJ010000747.1	RepeatMasker	Unknown	27634	27954	2130	-	.	ID="RND-1_FAMILY-139";Tend="1239";Tstart="910";shortTE="F";uid="8e639fc3-39e3-46eb-9494-f3ba30d6032e"
JACXSJ010000747.1	RepeatMasker	DNA	107675	107778	547	-	.	ID="TTAA20_AP";Tend="663";Tstart="558";shortTE="F";uid="84979074-11e3-4332-bddb-725dd9707d99"
JACXSJ010000747.1	RepeatMasker	DNA	332	1124	2798	-	.	ID="DNA4-2_AP";Tend="769";Tstart="9";shortTE="F";uid="7585cf78-8c44-4889-8a38-f5bdc7798900"
JACXSJ010000747.1	RepeatMasker	DNA	48531	48965	1423	-	.	ID="TTAA3C_AP";Tend="420";Tstart="3";shortTE="F";uid="c9b77fc3-6e0c-4089-8d49-86d85a1780aa"
JACXSJ010007470.1	RepeatMasker	LINE/I	2757	3789	1004	+	.	ID="RND-6_FAMILY-5607";Tend="3269";Tstart="2254";shortTE="F";uid="e2df9b9f-cfd5-4376-a06b-ca6d3c581b25"
JACXSJ010007470.1	RepeatMasker	DNA/hAT-Charlie	4027	4281	631	+	.	ID="RND-6_FAMILY-8466";Tend="1195";Tstart="932";shortTE="F";uid="507b3a3c-a91e-491a-9086-100817156b6c"
JACXSJ010007470.1	RepeatMasker	LTR/Gypsy	1871	2725	7006	-	.	ID="RND-6_FAMILY-8978";Tend="2487";Tstart="1610";shortTE="F";uid="cecfa1ee-fb9f-4a6f-bea9-857f09039843"
JACXSJ010007471.1	RepeatMasker	DNA/Maverick	2685	3185	1084	+	.	ID="rnd-6_family-5861";Tend="2245";Tstart="1742";shortTE="F";uid="4571aea3-e4a7-4b7a-83c4-f5e02e7c7f1e"
JACXSJ010007471.1	RepeatMasker	DNA/Maverick	885	1005	563	+	.	ID="RND-6_FAMILY-5861";Tend="617";Tstart="503";shortTE="F";uid="eed355ac-0140-4b55-8016-1513366d0b96"
JACXSJ010007471.1	RepeatMasker	DNA/Maverick	1424	2532	5438	+	.	ID="RND-6_FAMILY-5861";Tend="1753";Tstart="682";shortTE="F";uid="e1ec59ba-4f43-4aae-948d-dd6126dc95b3"
JACXSJ010007471.1	RepeatMasker	DNA/Maverick	3675	3869	520	+	.	ID="RND-6_FAMILY-5861";Tend="2312";Tstart="2098";shortTE="F";uid="28197ba2-8b1c-4f2e-be3c-0772c829e272"
JACXSJ010007471.1	RepeatMasker	DNA/Ginger-1	4	175	611	-	.	ID="RND-6_FAMILY-313";Tend="937";Tstart="777";shortTE="F";uid="2fcff5f7-df82-47e8-b283-574717418c80"
JACXSJ010007471.1	RepeatMasker	DNA/hAT-Tip100	358	968	2545	-	.	ID="RND-6_FAMILY-2203";Tend="1878";Tstart="1306";shortTE="F";uid="69078f00-f063-4e39-a8a8-7c2194594dae"
JACXSJ010007471.1	RepeatMasker	DNA/Kolobok-E	3715	4330	1042	-	.	ID="RND-6_FAMILY-1681";Tend="2150";Tstart="1585";shortTE="F";uid="aa4e5407-3a7e-48d6-b785-2372c1b0f301"
JACXSJ010007471.1	RepeatMasker	DNA/hAT-hAT19	3157	3780	2119	-	.	ID="RND-5_FAMILY-4572";Tend="1460";Tstart="819";shortTE="F";uid="3a61d8ae-60e0-4133-9293-a064d8db5fb7"
JACXSJ010007472.1	RepeatMasker	Unknown	3233	4332	6776	+	.	ID="RND-6_FAMILY-28583";Tend="1379";Tstart="351";shortTE="F";uid="bbe77535-03b7-4285-94c5-033b0514c30c"
JACXSJ010007472.1	RepeatMasker	Unknown	911	1582	2530	+	.	ID="RND-6_FAMILY-28583";Tend="579";Tstart="2";shortTE="F";uid="aee88ae5-7440-4652-b2bf-90fc436690c7"
JACXSJ010007472.1	RepeatMasker	DNA/TcMar-Pogo	1	532	4244	-	.	ID="RND-5_FAMILY-6129";Tend="543";Tstart="12";shortTE="F";uid="c7ce9d02-bca1-4db4-93d6-ff00a2fee15c"
JACXSJ010007472.1	RepeatMasker	LTR/Gypsy	2670	2999	633	-	.	ID="GYPSY-23_PBA-I";Tend="4884";Tstart="4554";shortTE="F";uid="9db1f71b-5e35-4b21-9d51-3fd07ae64f9a"
JACXSJ010007472.1	RepeatMasker	Unknown	1370	1885	2491	-	.	ID="RND-5_FAMILY-14";Tend="1566";Tstart="930";shortTE="F";uid="3cfb8544-bcfa-4038-bcd6-ef203f6e1bd3"
JACXSJ010007473.1	RepeatMasker	DNA/Kolobok-E	1892	2189	427	+	.	ID="RND-6_FAMILY-1681";Tend="1919";Tstart="1619";shortTE="F";uid="3675c444-a681-49f2-bf75-3207f89fc0ed"
JACXSJ010007473.1	RepeatMasker	DNA/Maverick	3319	4332	8565	+	.	ID="RND-5_FAMILY-5165";Tend="1166";Tstart="136";shortTE="F";uid="da695047-e27d-4fb1-a0b2-3062d8cdd952"
JACXSJ010007473.1	RepeatMasker	DNA/Kolobok-E	2364	2664	788	+	.	ID="RND-6_FAMILY-2763";Tend="1463";Tstart="1177";shortTE="F";uid="bebb7a2d-963b-434d-b557-45358435269c"
JACXSJ010007473.1	RepeatMasker	DNA/hAT-Tip100	530	841	650	+	.	ID="hat-15_lmi";Tend="4350";Tstart="2870";shortTE="F";uid="ca747126-da48-443b-97eb-4346fdba8339"
JACXSJ010007473.1	RepeatMasker	LINE/R1	947	1767	2622	-	.	ID="RND-6_FAMILY-2651";Tend="959";Tstart="87";shortTE="F";uid="08296939-e126-4c02-983d-656923619ba4"
JACXSJ010007473.1	RepeatMasker	DNA/hAT-Tip100	1	529	814	-	.	ID="RND-6_FAMILY-1627";Tend="1196";Tstart="669";shortTE="F";uid="556029c3-3970-49a3-9743-bc28ead063af"
JACXSJ010007473.1	RepeatMasker	DNA/Ginger	2665	2957	654	-	.	ID="RND-6_FAMILY-2859";Tend="1676";Tstart="1053";shortTE="F";uid="4b447355-c393-4502-91f0-d21e0dc828b7"
JACXSJ010007474.1	RepeatMasker	DNA/Ginger-1	4107	4309	849	+	.	ID="RND-6_FAMILY-313";Tend="1250";Tstart="1049";shortTE="F";uid="662be185-570d-4d0d-8151-4f5b89a84ff0"
JACXSJ010007474.1	RepeatMasker	DNA/Ginger	1394	1692	730	+	.	ID="RND-6_FAMILY-2859";Tend="1086";Tstart="797";shortTE="F";uid="8940abdb-f562-45f2-8163-b325af5a8c76"
JACXSJ010007474.1	RepeatMasker	DNA/Kolobok-E	3790	4106	467	-	.	ID="rnd-5_family-1849";Tend="2198";Tstart="1771";shortTE="F";uid="5d16d275-5a2c-4b8e-8836-03ccafc17132"
JACXSJ010007474.1	RepeatMasker	DNA/hAT-hATm	416	907	1371	-	.	ID="RND-6_FAMILY-16673";Tend="1348";Tstart="858";shortTE="F";uid="29260622-6d6b-47d6-8bd2-2ec316e4fc5b"
JACXSJ010007474.1	RepeatMasker	Unknown	3131	3279	447	-	.	ID="RND-5_FAMILY-10968";Tend="269";Tstart="104";shortTE="F";uid="45f2eb6c-43c1-4f03-a1ed-71ef12dadcc5"
JACXSJ010007474.1	RepeatMasker	DNA/Ginger-1	1470	1730	584	-	.	ID="RND-6_FAMILY-10325";Tend="1535";Tstart="1304";shortTE="F";uid="327527ee-9f91-4c77-895a-7f9683229a3d"
JACXSJ010007474.1	RepeatMasker	DNA/MULE-NOF	3312	3692	482	-	.	ID="REHAVKUS1_AP";Tend="4910";Tstart="4534";shortTE="F";uid="23674ad5-d90f-47cb-be0b-893ad5286641"
JACXSJ010007474.1	RepeatMasker	Unknown	155	467	820	-	.	ID="RND-4_FAMILY-1427";Tend="1021";Tstart="730";shortTE="F";uid="c2e39325-ff55-43d1-b980-20e04a55945d"
JACXSJ010007475.1	RepeatMasker	DNA/hAT-Blackjack	3585	3799	1423	+	.	ID="RND-5_FAMILY-2390";Tend="615";Tstart="400";shortTE="F";uid="316c3814-3c9f-42a0-9e59-82808ddf301e"
JACXSJ010007475.1	RepeatMasker	LINE/L2	3939	4106	473	+	.	ID="DAPHNE-7_HMM";Tend="3337";Tstart="3191";shortTE="F";uid="b756b629-a8a5-4b2b-9931-796868c180f5"
JACXSJ010007475.1	RepeatMasker	Unknown	32	1334	2220	-	.	ID="RND-1_FAMILY-243";Tend="1230";Tstart="1";shortTE="F";uid="107e9eea-72f0-4731-a83a-b754f73f968e"
JACXSJ010007475.1	RepeatMasker	DNA/hAT-Ac	4098	4331	1145	-	.	ID="RND-6_FAMILY-1513";Tend="1487";Tstart="1185";shortTE="F";uid="11bfe9ac-5bbb-4931-bd10-eccf4a46cd92"
JACXSJ010007476.1	RepeatMasker	DNA/Ginger	2678	3146	1538	+	.	ID="RND-6_FAMILY-2859";Tend="1569";Tstart="1127";shortTE="F";uid="4ce9bdbc-86a0-4775-a17d-96bd346814d6"
JACXSJ010007476.1	RepeatMasker	DNA	3624	3873	1531	+	.	ID="RND-6_FAMILY-4952";Tend="2874";Tstart="2625";shortTE="F";uid="0352ec15-c2bf-4648-b29d-dba971921fdd"
JACXSJ010007476.1	RepeatMasker	LTR/Gypsy	1002	1277	653	-	.	ID="RND-6_FAMILY-2644";Tend="1474";Tstart="1199";shortTE="F";uid="b5450200-2083-4435-a465-a6fbd24fa37c"
JACXSJ010007476.1	RepeatMasker	DNA/Maverick	2369	2614	904	-	.	ID="RND-6_FAMILY-3367";Tend="1664";Tstart="1420";shortTE="F";uid="a2c27662-78a6-49d0-94d1-a7f76bd2f923"
JACXSJ010007476.1	RepeatMasker	RC/Helitron	1315	1529	862	-	.	ID="HELITRON-3_RPR";Tend="137";Tstart="1";shortTE="F";uid="26e4438e-e062-4aff-85bb-ef2a3df80999"
JACXSJ010007477.1	RepeatMasker	Unknown	2145	2559	1630	+	.	ID="RND-6_FAMILY-28583";Tend="388";Tstart="2";shortTE="F";uid="a54d6a79-cd67-4969-adf6-e2eaeb615801"
JACXSJ010007477.1	RepeatMasker	DNA/TcMar-Pogo	154	1907	13661	-	.	ID="RND-5_FAMILY-227";Tend="2061";Tstart="338";shortTE="F";uid="73f1dfeb-6976-49d2-aef3-ebe80e1312c8"
JACXSJ010007477.1	RepeatMasker	Unknown	2762	3627	7009	-	.	ID="RND-6_FAMILY-28583";Tend="1689";Tstart="849";shortTE="F";uid="353d0cf0-3108-47f6-917d-14aecc01896e"
JACXSJ010007477.1	RepeatMasker	LINE/RTE-BovB	3804	4329	571	-	.	ID="RTE-1B_LMI";Tend="1596";Tstart="1407";shortTE="F";uid="0b4a0f8e-68a6-4c69-9f91-a9ac485cee8b"
JACXSJ010007478.1	RepeatMasker	Unknown	4130	4327	1513	-	.	ID="RND-5_FAMILY-212";Tend="1467";Tstart="1270";shortTE="F";uid="cdb35262-0f21-4761-9269-65306fa58553"
JACXSJ010007478.1	RepeatMasker	LINE/R1	595	695	533	-	.	ID="SART-6_API";Tend="4446";Tstart="4347";shortTE="F";uid="c6615e9e-d0b9-41e2-acbe-50f7474036f3"
JACXSJ010007479.1	RepeatMasker	Unknown	1	178	1543	+	.	ID="RND-5_FAMILY-1413";Tend="1603";Tstart="1425";shortTE="F";uid="7a0b3fbd-5758-487b-9a76-96d311b50824"
JACXSJ010007479.1	RepeatMasker	DNA/TcMar-Mariner	4199	4324	538	-	.	ID="MARINER-N13_HSAL";Tend="512";Tstart="384";shortTE="F";uid="6f13d29b-2c4b-471e-a536-db7427c77a4e"
JACXSJ010000748.1	RepeatMasker	DNA/Ginger-1	32756	33124	970	+	.	ID="RND-6_FAMILY-313";Tend="2355";Tstart="1937";shortTE="F";uid="6677f3dd-431d-4659-ae4c-60e00421b4c1"
JACXSJ010000748.1	RepeatMasker	DNA/TcMar-m44	7935	8754	1876	+	.	ID="RND-6_FAMILY-4474";Tend="1501";Tstart="704";shortTE="F";uid="71c03bcc-8712-4a15-a454-716dce643b34"
JACXSJ010000748.1	RepeatMasker	Unknown	173676	173925	1119	+	.	ID="RND-5_FAMILY-1287";Tend="2700";Tstart="2441";shortTE="F";uid="1a90b07c-ca1a-474d-ad86-a4c7f5a26816"
JACXSJ010000748.1	RepeatMasker	Unknown	111723	111833	529	+	.	ID="RND-5_FAMILY-891";Tend="1120";Tstart="1004";shortTE="F";uid="3d941b85-d5a8-4c78-885a-3db54f7b36ce"
JACXSJ010000748.1	RepeatMasker	DNA/TcMar-m44	162038	162174	475	+	.	ID="dnax-3b_ap";Tend="138";Tstart="1";shortTE="F";uid="b2177529-8273-4034-8c03-1d2013137e7a"
JACXSJ010000748.1	RepeatMasker	DNA/TcMar-Tc1	64635	65213	4792	+	.	ID="RND-6_FAMILY-13697";Tend="1449";Tstart="870";shortTE="F";uid="0e4f1403-4a26-4ddb-a32c-a9fd3096044f"
JACXSJ010000748.1	RepeatMasker	LTR/Gypsy	2627	2817	467	+	.	ID="GYPSY-4_PBA-I";Tend="4410";Tstart="4126";shortTE="F";uid="f1346e20-27b9-4522-9f4d-91630a370a7f"
JACXSJ010000748.1	RepeatMasker	DNA/hAT-Tip100	96493	96845	705	+	.	ID="RND-5_FAMILY-1715";Tend="2013";Tstart="1656";shortTE="F";uid="6e6aad7c-aacb-4870-aff4-83da192db8bc"
JACXSJ010000748.1	RepeatMasker	Unknown	171248	172648	3093	+	.	ID="RND-5_FAMILY-1287";Tend="1609";Tstart="428";shortTE="F";uid="5d2d64e0-ffff-4e37-9917-d4979de84e49"
JACXSJ010000748.1	RepeatMasker	DNA/Ginger	172751	173630	4839	+	.	ID="RND-6_FAMILY-2859";Tend="2486";Tstart="1569";shortTE="F";uid="d54f109b-e024-471a-a0ae-171b123b1ad0"
JACXSJ010000748.1	RepeatMasker	DNA/Ginger	74674	74934	621	+	.	ID="RND-6_FAMILY-2859";Tend="2495";Tstart="2297";shortTE="F";uid="026fe261-230d-4a53-a1a5-1f04d4aea924"
JACXSJ010000748.1	RepeatMasker	DNA/Ginger-1	55596	55824	614	+	.	ID="RND-6_FAMILY-313";Tend="2440";Tstart="2200";shortTE="F";uid="630b33e5-f824-4031-a4c6-d04c1b235bea"
JACXSJ010000748.1	RepeatMasker	DNA/Ginger-1	59078	59633	2136	+	.	ID="RND-6_FAMILY-313";Tend="1618";Tstart="1049";shortTE="F";uid="2951c6f7-9a06-46c3-aec7-3e2185709f14"
JACXSJ010000748.1	RepeatMasker	DNA/hAT-Tip100	28684	28832	576	+	.	ID="RND-6_FAMILY-372";Tend="414";Tstart="267";shortTE="F";uid="5aedac04-68d9-48b4-ac04-01e07b6b5a3e"
JACXSJ010000748.1	RepeatMasker	DNA/Ginger	49408	49611	1168	+	.	ID="RND-6_FAMILY-2859";Tend="2296";Tstart="2092";shortTE="F";uid="a89dc58c-32d7-47c4-869a-4574dd869b02"
JACXSJ010000748.1	RepeatMasker	DNA/hAT-hAT19	36005	36109	453	+	.	ID="DNA8-98_AP";Tend="796";Tstart="692";shortTE="F";uid="b64f9eaa-64e7-49a9-b2e8-e96b45d91a71"
JACXSJ010000748.1	RepeatMasker	DNA/Ginger-1	166419	166725	719	+	.	ID="GINGER1-2_AP";Tend="3038";Tstart="2720";shortTE="F";uid="02de71d9-1cb6-4265-b07e-49cd548a192f"
JACXSJ010000748.1	RepeatMasker	DNA/hAT	76378	76644	795	+	.	ID="RND-6_FAMILY-2527";Tend="1192";Tstart="918";shortTE="F";uid="9f722133-a88a-413b-b260-b9856e988713"
JACXSJ010000748.1	RepeatMasker	LTR/Gypsy	9954	12181	15434	+	.	ID="RND-6_FAMILY-589";TEgroup="ctg_748%7CRND-6_FAMILY-589%7C1";Tend="2388";Tstart="359";shortTE="F";uid="f2d211d8-7aad-43b2-a812-a2e44e394aca"
JACXSJ010000748.1	RepeatMasker	DNA/hAT-hAT19	58537	59091	1953	+	.	ID="RND-4_FAMILY-551";Tend="1465";Tstart="859";shortTE="F";uid="e74370de-fa96-4aa6-9002-e9706c95300a"
JACXSJ010000748.1	RepeatMasker	DNA/Kolobok-E	161041	161192	759	+	.	ID="RND-6_FAMILY-2763";Tend="833";Tstart="682";shortTE="F";uid="6a085da4-3d82-4418-beb3-5479145ef475"
JACXSJ010000748.1	RepeatMasker	LTR/Gypsy	9459	9685	1114	+	.	ID="RND-6_FAMILY-589";Tend="308";Tstart="115";shortTE="F";uid="725acb22-49ac-4891-8f1d-14701b3c9eca"
JACXSJ010000748.1	RepeatMasker	DNA	119876	120094	568	+	.	ID="DNA-TTAA-1_AP";Tend="423";Tstart="2";shortTE="F";uid="f5cab7ef-1a56-4030-a4a6-0bbb945a2737"
JACXSJ010000748.1	RepeatMasker	DNA/Ginger	79926	80809	1590	+	.	ID="RND-6_FAMILY-2859";Tend="2074";Tstart="1109";shortTE="F";uid="7be714b4-dd5e-44a4-9c03-8e429ad388a1"
JACXSJ010000748.1	RepeatMasker	DNA/hAT	21301	21427	454	+	.	ID="RND-6_FAMILY-422";Tend="1530";Tstart="1383";shortTE="F";uid="71fe8d95-d121-4648-8cc8-5e892dddef6d"
JACXSJ010000748.1	RepeatMasker	RC/Helitron	14030	14446	1073	+	.	ID="HELITRON-2_HMM";Tend="6628";Tstart="6212";shortTE="F";uid="cac368a2-214b-480c-af93-c80bb8ec94c1"
JACXSJ010000748.1	RepeatMasker	DNA/Ginger	117575	117827	756	+	.	ID="RND-6_FAMILY-2859";Tend="2486";Tstart="2203";shortTE="F";uid="1a887182-bebf-4a1c-813b-25692b57e5e7"
JACXSJ010000748.1	RepeatMasker	DNA/hAT-hAT19	128301	128419	426	+	.	ID="RND-1_FAMILY-35";Tend="676";Tstart="556";shortTE="F";uid="32d62465-7940-4166-b09c-f253a039381a"
JACXSJ010000748.1	RepeatMasker	DNA	112999	113169	523	+	.	ID="ttaa3c_ap";Tend="392";Tstart="219";shortTE="F";uid="50ac08d2-743f-499c-957f-658331f519fa"
JACXSJ010000748.1	RepeatMasker	DNA	59717	59957	694	+	.	ID="RND-6_FAMILY-5059";Tend="1764";Tstart="1530";shortTE="F";uid="3a7dcefb-424c-47ce-bea7-8f988e1894a0"
JACXSJ010000748.1	RepeatMasker	DNA/Ginger-1	72920	73086	403	+	.	ID="GINGER1-1_AP";Tend="5184";Tstart="5021";shortTE="F";uid="692bbe2d-d684-48b5-9654-fabfb4ab9207"
JACXSJ010000748.1	RepeatMasker	Unknown	97865	98663	2862	+	.	ID="RND-5_FAMILY-2538";Tend="1470";Tstart="718";shortTE="F";uid="75106590-dfc3-4408-9813-47d6f983a111"
JACXSJ010000748.1	RepeatMasker	RC/Helitron	15133	15395	1118	+	.	ID="HELITRON-5_DRH";Tend="568";Tstart="298";shortTE="F";uid="e0cae317-af86-4868-8e7b-49da59cf66c5"
JACXSJ010000748.1	RepeatMasker	Unknown	83798	83933	583	+	.	ID="RND-6_FAMILY-1295";Tend="1114";Tstart="982";shortTE="F";uid="6f86995a-cfac-405e-8131-12df692f27d6"
JACXSJ010000748.1	RepeatMasker	DNA/Ginger	66921	67031	447	+	.	ID="RND-6_FAMILY-2859";Tend="2426";Tstart="2309";shortTE="F";uid="2d0aafff-9081-48fc-b7c3-d0e1222101a7"
JACXSJ010000748.1	RepeatMasker	DNA/TcMar-m44?	143284	143446	521	+	.	ID="dnax-4b_ap";Tend="173";Tstart="6";shortTE="F";uid="17441938-1ed4-40de-b137-c8a086ef22a9"
JACXSJ010000748.1	RepeatMasker	DNA/TcMar-Mariner	49616	50896	8822	+	.	ID="MARINER-9_LHU";Tend="1288";Tstart="1";shortTE="F";uid="4e11efab-20b8-4195-9740-fbd5dd8ff6d3"
JACXSJ010000748.1	RepeatMasker	DNA/Ginger	50900	51074	868	+	.	ID="RND-6_FAMILY-2859";Tend="2487";Tstart="2302";shortTE="F";uid="402f47c3-5846-488c-9df8-ecd338ccf471"
JACXSJ010000748.1	RepeatMasker	RC/Helitron	13216	13856	585	+	.	ID="RND-5_FAMILY-4025";Tend="675";Tstart="70";shortTE="F";uid="1b8695d7-944b-4ff4-8879-67e1c863c4cb"
JACXSJ010000748.1	RepeatMasker	Unknown	126006	126318	417	+	.	ID="RND-4_FAMILY-1591";TEgroup="ctg_748%7CRND-4_FAMILY-1591%7C1";Tend="1201";Tstart="936";shortTE="F";uid="162b1f2a-ab92-45ec-bc22-77a8440ea062"
JACXSJ010000748.1	RepeatMasker	DNA/Kolobok-E	106002	106745	4023	+	.	ID="RND-5_FAMILY-3243";Tend="1663";Tstart="833";shortTE="F";uid="df0c606c-c9e6-4c17-a0d7-82cdc32e707c"
JACXSJ010000748.1	RepeatMasker	DNA/Kolobok-E	60021	60288	738	+	.	ID="RND-6_FAMILY-2763";Tend="1499";Tstart="1217";shortTE="F";uid="511354ed-b265-47e0-8c4e-bdef6e0a1d08"
JACXSJ010000748.1	RepeatMasker	DNA/TcMar-m44	46964	47099	531	+	.	ID="dnax-3b_ap";Tend="127";Tstart="1";shortTE="F";uid="7fe6e09b-7236-4093-a011-b695cd6557de"
JACXSJ010000748.1	RepeatMasker	LINE/CR1	104416	104759	561	+	.	ID="RND-6_FAMILY-7857";Tend="403";Tstart="79";shortTE="F";uid="fcff353e-af78-4f37-b552-2fc9868b0982"
JACXSJ010000748.1	RepeatMasker	DNA/Ginger	48312	48910	1791	+	.	ID="RND-6_FAMILY-2859";Tend="1398";Tstart="814";shortTE="F";uid="b2cd8003-48ca-4ad3-8fad-797cfaf48d39"
JACXSJ010000748.1	RepeatMasker	LTR/Pao	2079	2618	1131	+	.	ID="RND-6_FAMILY-1845";Tend="1534";Tstart="993";shortTE="F";uid="aa32ff30-c1cb-42aa-9092-ba925baf8854"
JACXSJ010000748.1	RepeatMasker	Unknown	31227	31613	2485	+	.	ID="RND-6_FAMILY-3521";Tend="1367";Tstart="955";shortTE="F";uid="4b0ae806-2c5b-4a9c-944d-fe721148322c"
JACXSJ010000748.1	RepeatMasker	DNA/hAT-hAT19	67683	67982	1088	+	.	ID="DNA8-79_AP";Tend="833";Tstart="502";shortTE="F";uid="3cdbf837-b4fa-45bd-b940-dbb6eaf5f1ba"
JACXSJ010000748.1	RepeatMasker	DNA/Ginger-1	159100	160767	8704	+	.	ID="RND-6_FAMILY-313";Tend="2454";Tstart="772";shortTE="F";uid="8be5a67f-3fdd-45d6-abb5-f3fdb00fb5b3"
JACXSJ010000748.1	RepeatMasker	LINE/L2	104754	105691	1052	+	.	ID="RND-5_FAMILY-2108";Tend="1407";Tstart="106";shortTE="F";uid="f0f5a54c-d595-464c-ba82-351ab2ca2186"
JACXSJ010000748.1	RepeatMasker	DNA/Ginger	116773	117255	1294	+	.	ID="RND-6_FAMILY-2859";Tend="1385";Tstart="908";shortTE="F";uid="9cae2cae-4f36-4a8a-9e32-3e8f3078221d"
JACXSJ010000748.1	RepeatMasker	DNA	69238	69744	1584	+	.	ID="DNA8-31_AP";Tend="595";Tstart="2";shortTE="F";uid="c22697c2-3080-4f21-a830-9a9916eee172"
JACXSJ010000748.1	RepeatMasker	DNA/hAT-Tip100	23618	23972	700	-	.	ID="RND-6_FAMILY-13304";Tend="1236";Tstart="896";shortTE="F";uid="d618d06c-6b24-4f0c-8b8d-855f72478ae1"
JACXSJ010000748.1	RepeatMasker	DNA/TcMar-m44	132359	132685	463	-	.	ID="RND-6_FAMILY-3746";TEgroup="ctg_748%7CRND-6_FAMILY-3746%7C1";Tend="2398";Tstart="490";shortTE="F";uid="eaf96360-bd93-4ebe-89d0-54c370dc6005"
JACXSJ010000748.1	RepeatMasker	Unknown	173930	174979	6928	-	.	ID="RND-6_FAMILY-28583";Tend="2548";Tstart="1588";shortTE="F";uid="dde50ffd-6ece-4284-aa57-5b7f994fcbe0"
JACXSJ010000748.1	RepeatMasker	DNA	120095	120310	671	-	.	ID="ttaa3b_ap";Tend="215";Tstart="1";shortTE="F";uid="cfcacec1-153b-48e9-87d7-c4b6eed0b546"
JACXSJ010000748.1	RepeatMasker	DNA/hAT?	14685	14818	669	-	.	ID="RND-5_FAMILY-2709";Tend="1514";Tstart="1379";shortTE="F";uid="b66e4e84-309e-44cb-9e18-dca2e2015d3f"
JACXSJ010000748.1	RepeatMasker	Retroposon?	100499	100838	746	-	.	ID="RND-5_FAMILY-4166";Tend="1551";Tstart="1194";shortTE="F";uid="41a03be5-2b86-4d1a-a157-5b332ba99184"
JACXSJ010000748.1	RepeatMasker	DNA/Ginger	57647	57900	526	-	.	ID="RND-6_FAMILY-2859";Tend="2502";Tstart="2245";shortTE="F";uid="c73bec2b-b5f1-432a-b6ca-66c3195dcbae"
JACXSJ010000748.1	RepeatMasker	DNA	146401	146776	1046	-	.	ID="RND-5_FAMILY-5909";Tend="1558";Tstart="1208";shortTE="F";uid="c1166948-5e13-4f39-abba-200098c8d60c"
JACXSJ010000748.1	RepeatMasker	DNA/TcMar-m44?	136773	136933	656	-	.	ID="DNA4-9_AP";Tend="172";Tstart="1";shortTE="F";uid="845b4437-f76c-49fc-a3e1-fb7c66f9f5a6"
JACXSJ010000748.1	RepeatMasker	LINE/I-Jockey	163314	163651	471	-	.	ID="RND-6_FAMILY-9394";Tend="1236";Tstart="899";shortTE="F";uid="3958217c-5814-43ac-ad36-920233f1e012"
JACXSJ010000748.1	RepeatMasker	LTR/Gypsy	118246	119340	2125	-	.	ID="RND-6_FAMILY-8978";TEgroup="ctg_748%7CRND-6_FAMILY-8978%7C1";Tend="2157";Tstart="920";shortTE="F";uid="f62f5a15-9ab4-41ad-91e3-5825df08d6fe"
JACXSJ010000748.1	RepeatMasker	Unknown	7403	7504	483	-	.	ID="RND-5_FAMILY-2971";Tend="1407";Tstart="1327";shortTE="F";uid="9dc74496-7bd8-4a8a-87b8-d120332b4612"
JACXSJ010000748.1	RepeatMasker	DNA	139633	139980	496	-	.	ID="DNA-TTAA-1_AP";Tend="375";Tstart="21";shortTE="F";uid="94b96262-00c9-4123-a11c-2292ba2da760"
JACXSJ010000748.1	RepeatMasker	Unknown	27703	28028	1278	-	.	ID="RND-1_FAMILY-10";Tend="1262";Tstart="962";shortTE="F";uid="b16e9566-bbe5-4279-bea1-e70d32fac86d"
JACXSJ010000748.1	RepeatMasker	DNA/hAT	128088	128391	1600	-	.	ID="RND-6_FAMILY-1255";Tend="1116";Tstart="810";shortTE="F";uid="37c4b4f6-6705-4906-ba4d-677024fccd19"
JACXSJ010000748.1	RepeatMasker	DNA/Kolobok-E	117256	117555	909	-	.	ID="rnd-6_family-2763";Tend="1765";Tstart="1006";shortTE="F";uid="b6abb6b0-2fee-4319-b19f-fa766ce50d50"
JACXSJ010000748.1	RepeatMasker	DNA	51355	51632	1118	-	.	ID="TTAA27_AP";Tend="289";Tstart="1";shortTE="F";uid="1d48a389-9b5c-4431-95bb-4ed94420f9eb"
JACXSJ010000748.1	RepeatMasker	DNA/Kolobok-E	95066	95502	1152	-	.	ID="RND-6_FAMILY-2763";Tend="2347";Tstart="1937";shortTE="F";uid="00faaf98-968e-4810-bcf2-966ccffa4d1b"
JACXSJ010000748.1	RepeatMasker	DNA/Ginger-1	74268	74579	765	-	.	ID="RND-6_FAMILY-313";Tend="2080";Tstart="1761";shortTE="F";uid="d919db66-22f4-49a3-a7b3-6c8f3f09f1aa"
JACXSJ010000748.1	RepeatMasker	Retroposon?	88172	88698	517	-	.	ID="SINE2-1_AP";Tend="979";Tstart="466";shortTE="F";uid="ef5cf120-4e10-400b-b651-fba163c4c89f"
JACXSJ010000748.1	RepeatMasker	DNA/hAT	127592	127824	1018	-	.	ID="RND-6_FAMILY-1255";Tend="1667";Tstart="1414";shortTE="F";uid="4a5629df-22be-44b5-a1ab-608207e1197e"
JACXSJ010000748.1	RepeatMasker	DNA/Kolobok-E	116592	116772	909	-	.	ID="rnd-6_family-2763";Tend="2218";Tstart="1766";shortTE="F";uid="53b72cea-9583-48f2-84cc-dde36e63dd4d"
JACXSJ010000748.1	RepeatMasker	DNA/Ginger	92393	92989	496	-	.	ID="RND-6_FAMILY-2859";Tend="1400";Tstart="784";shortTE="F";uid="dd09dd0d-6f40-45b3-a991-43c58dd33423"
JACXSJ010000748.1	RepeatMasker	DNA	58040	58252	800	-	.	ID="dna4-3_ap";Tend="381";Tstart="185";shortTE="F";uid="039ff2a1-6d22-44e3-a8c6-e1112fb2705a"
JACXSJ010000748.1	RepeatMasker	LTR/Gypsy	8952	9053	545	-	.	ID="RND-6_FAMILY-9186";Tend="90";Tstart="5";shortTE="F";uid="ff5800d4-d999-496e-8428-786dc1bc8080"
JACXSJ010000748.1	RepeatMasker	LINE/I-Jockey	70176	70572	892	-	.	ID="RND-6_FAMILY-7782";Tend="1317";Tstart="924";shortTE="F";uid="9e880f8b-444f-41c4-81fe-10e47247aada"
JACXSJ010000748.1	RepeatMasker	DNA/Sola-1	18318	18494	579	-	.	ID="RND-6_FAMILY-7570";Tend="1975";Tstart="1816";shortTE="F";uid="64ac5c88-3188-4568-9548-75035a7a54a2"
JACXSJ010000748.1	RepeatMasker	Unknown	153978	154385	2898	-	.	ID="RND-1_FAMILY-74";Tend="1374";Tstart="967";shortTE="F";uid="498714c9-f033-4cf9-9ef9-c1bce2bb87fb"
JACXSJ010000748.1	RepeatMasker	DNA/Ginger	87735	88025	567	-	.	ID="RND-6_FAMILY-2859";Tend="2515";Tstart="2261";shortTE="F";uid="1ea01c4a-3a61-4b0e-ab4a-34c08be41bbe"
JACXSJ010000748.1	RepeatMasker	LINE/I	38930	40064	2423	-	.	ID="RND-5_FAMILY-3167";Tend="1484";Tstart="370";shortTE="F";uid="ebe96ced-69d4-4b3d-b518-62ea77d2eef3"
JACXSJ010000748.1	RepeatMasker	DNA/hAT-hAT19	158502	158856	623	-	.	ID="RND-5_FAMILY-782";TEgroup="ctg_748%7CRND-5_FAMILY-782%7C1";Tend="1306";Tstart="910";shortTE="F";uid="66c5bdff-5e8f-4b0f-a2b6-5e07d74ffc53"
JACXSJ010000748.1	RepeatMasker	LTR/Gypsy	12228	13539	10814	-	.	ID="RND-6_FAMILY-9186";Tend="1510";Tstart="206";shortTE="F";uid="21551878-044a-40d8-a2bb-c3ed9883fc06"
JACXSJ010000748.1	RepeatMasker	DNA/Ginger	100828	101379	2235	-	.	ID="RND-6_FAMILY-2859";Tend="2035";Tstart="1494";shortTE="F";uid="0f2c8b10-9f93-4a7d-b557-0dd9117bbbb1"
JACXSJ010000748.1	RepeatMasker	Unknown	151894	152134	913	-	.	ID="RND-5_FAMILY-1036";Tend="1726";Tstart="1483";shortTE="F";uid="0b395890-ef0f-402a-aa96-b356344e786f"
JACXSJ010000748.1	RepeatMasker	DNA/MULE-MuDR	46754	46960	788	-	.	ID="RND-6_FAMILY-10845";Tend="1064";Tstart="860";shortTE="F";uid="8e7220ce-9956-4b97-99f2-44c3f264bd2b"
JACXSJ010000748.1	RepeatMasker	Unknown	110083	110571	3523	-	.	ID="RND-6_FAMILY-688";Tend="1458";Tstart="955";shortTE="F";uid="8148350d-fadd-4a48-8cbe-917f93423a7b"
JACXSJ010000748.1	RepeatMasker	DNA/Ginger	58261	58534	1241	-	.	ID="RND-6_FAMILY-2859";Tend="2488";Tstart="2215";shortTE="F";uid="d2e3ac55-aac6-47ca-938b-e36349a2266b"
JACXSJ010000748.1	RepeatMasker	LTR/Gypsy	13903	14004	524	-	.	ID="RND-6_FAMILY-9186";Tend="90";Tstart="5";shortTE="F";uid="7071ae6b-9ed5-4e9f-8a6e-3d295d1272ae"
JACXSJ010000748.1	RepeatMasker	DNA	166454	166813	1064	-	.	ID="DNAX-2_AP";Tend="375";Tstart="2";shortTE="F";uid="f8b772a5-be63-4ee5-9e2a-8947aba1a0d4"
JACXSJ010000748.1	RepeatMasker	DNA	149539	151390	7968	-	.	ID="rnd-5_family-3748";Tend="2257";Tstart="3";shortTE="F";uid="2ab29036-1f7c-4269-8920-a79ab0396f25"
JACXSJ010000748.1	RepeatMasker	LTR/Gypsy	3797	4452	1184	-	.	ID="RND-6_FAMILY-9186";Tend="2629";Tstart="1975";shortTE="F";uid="b34fc8f3-0ea9-430a-ba9b-cda08b864393"
JACXSJ010000748.1	RepeatMasker	DNA/Ginger	72942	74200	4110	-	.	ID="RND-6_FAMILY-2859";TEgroup="ctg_748%7CRND-6_FAMILY-2859%7C1";Tend="2502";Tstart="1780";shortTE="F";uid="fac9b070-bcc4-4540-8578-d3f18bfc21a6"
JACXSJ010000748.1	RepeatMasker	DNA/Kolobok-E	159079	159210	491	-	.	ID="KOLOBOKE-3_AP";Tend="2195";Tstart="2060";shortTE="F";uid="ee0eeaa8-458a-463e-84f8-619c54c8e276"
JACXSJ010000748.1	RepeatMasker	DNA/hAT-Tip100	22776	23575	1279	-	.	ID="rnd-6_family-13304";Tend="1867";Tstart="1240";shortTE="F";uid="f3556f06-661a-40d6-bfab-95658e9c4ef5"
JACXSJ010000748.1	RepeatMasker	LINE/I	18944	19124	482	-	.	ID="RND-6_FAMILY-5607";Tend="317";Tstart="174";shortTE="F";uid="68b0926f-b7ee-4e03-9bd5-30fa22e6febd"
JACXSJ010000748.1	RepeatMasker	DNA/hAT-Ac	1	639	1417	-	.	ID="RND-6_FAMILY-9826";Tend="1151";Tstart="509";shortTE="F";uid="7d671f91-3780-4585-8de4-d0c7c964870f"
JACXSJ010000748.1	RepeatMasker	DNA/hAT-Ac	19273	20667	744	-	.	ID="RND-6_FAMILY-10815";Tend="2223";Tstart="870";shortTE="F";uid="de5239fb-1d89-407e-a2e1-094a3ecedf5d"
JACXSJ010000748.1	RepeatMasker	DNA/hAT-hAT19	158954	159109	568	-	.	ID="RND-1_FAMILY-35";Tend="2763";Tstart="2586";shortTE="F";uid="8ffd5aba-1c07-4a3a-a623-317aed71eadd"
JACXSJ010000748.1	RepeatMasker	DNA/hAT-hATx	129250	130335	6009	-	.	ID="RND-5_FAMILY-7980";Tend="1728";Tstart="619";shortTE="F";uid="cd64575a-705b-4aa8-bae4-0dd9e2f37d92"
JACXSJ010000748.1	RepeatMasker	DNA/TcMar-Mariner	138272	139588	9766	-	.	ID="MARINER-30_AEC";Tend="1322";Tstart="1";shortTE="F";uid="2ad6cdaa-65d4-40e9-b0ac-a8e24c0879b4"
JACXSJ010000748.1	RepeatMasker	DNA/hAT-Tip100	136210	136698	1437	-	.	ID="RND-1_FAMILY-27";Tend="1595";Tstart="1126";shortTE="F";uid="c742e91b-be7c-4871-8b54-09ce7b2bb608"
JACXSJ010000748.1	RepeatMasker	Unknown	146965	147480	2462	-	.	ID="RND-5_FAMILY-4616";Tend="1401";Tstart="855";shortTE="F";uid="e8290e51-8572-41bd-a3ec-43c35b82124b"
JACXSJ010000748.1	RepeatMasker	DNA/Ginger	156968	157538	978	-	.	ID="RND-6_FAMILY-2859";Tend="2506";Tstart="1934";shortTE="F";uid="175dc544-231f-41ed-b765-ce9843838a61"
JACXSJ010000748.1	RepeatMasker	DNA/TcMar-Pogo	16997	18225	3011	-	.	ID="RND-5_FAMILY-130";Tend="1619";Tstart="391";shortTE="F";uid="7a6e4e74-6b79-426c-823e-14eeac15b1ab"
JACXSJ010000748.1	RepeatMasker	DNA/hAT-hAT19	160750	161013	912	-	.	ID="RND-1_FAMILY-35";Tend="2588";Tstart="2341";shortTE="F";uid="0c0d5d4d-5a19-4cb2-bb9c-ed87341ed0fc"
JACXSJ010000748.1	RepeatMasker	DNA/TcMar-m44?	118066	118245	688	-	.	ID="DNA4-9B_AP";Tend="185";Tstart="1";shortTE="F";uid="ac4ed4a4-c6f2-4114-b228-b48972ee1b18"
JACXSJ010000748.1	RepeatMasker	DNA/Ginger-1	172613	172768	674	-	.	ID="RND-6_FAMILY-313";Tend="2471";Tstart="2284";shortTE="F";uid="2e04b754-2697-47f1-84fe-885fabda222e"
JACXSJ010000748.1	RepeatMasker	DNA/Ginger-1	157554	157944	902	-	.	ID="RND-6_FAMILY-313";Tend="1630";Tstart="1216";shortTE="F";uid="34b911b6-4010-4293-a5b1-5ff23a4d3c37"
JACXSJ010000748.1	RepeatMasker	DNA	155276	155742	714	-	.	ID="rnd-6_family-5059";Tend="1748";Tstart="1488";shortTE="F";uid="87eb1e35-e827-48a6-8974-3ce5d5d9e9fc"
JACXSJ010000748.1	RepeatMasker	DNA/hAT-Tip100	96910	97563	3802	-	.	ID="RND-5_FAMILY-3519";TEgroup="ctg_748%7CRND-5_FAMILY-3519%7C1";Tend="1790";Tstart="47";shortTE="F";uid="1a373efc-57e9-4a39-b2bc-ef633e0fca5d"
JACXSJ010007480.1	RepeatMasker	DNA	417	843	1002	+	.	ID="DNAX-2_AP";Tend="466";Tstart="28";shortTE="F";uid="8db4c5fe-bf64-4e14-82c2-73532c6a8ce1"
JACXSJ010007480.1	RepeatMasker	DNA	3008	3793	3313	-	.	ID="DNA4-1_AP";Tend="823";Tstart="1";shortTE="F";uid="4df3a0ec-bccc-45c4-85cb-64dd62e11a6f"
JACXSJ010007480.1	RepeatMasker	DNA	1132	1730	2496	-	.	ID="dna4-1_ap";Tend="823";Tstart="244";shortTE="F";uid="b9fda77c-7149-4cb5-83b1-5c8551e097cf"
JACXSJ010007480.1	RepeatMasker	DNA	1728	1855	529	-	.	ID="DNA4-1_AP";Tend="135";Tstart="1";shortTE="F";uid="2fcfa8e2-4397-41e8-bb3d-ebc184f155d0"
JACXSJ010007480.1	RepeatMasker	DNA	370	642	672	-	.	ID="RND-1_FAMILY-130";Tend="1587";Tstart="1294";shortTE="F";uid="7abcde4c-a379-4736-9818-f5fb56322ea2"
JACXSJ010007481.1	RepeatMasker	DNA/Ginger-1	1111	1215	1421	+	.	ID="RND-6_FAMILY-313";Tend="2336";Tstart="1854";shortTE="F";uid="b9b24d70-b403-4c01-8ac6-2b09a8dae05f"
JACXSJ010007481.1	RepeatMasker	DNA	3376	3610	921	-	.	ID="DNA4-3_AP";Tend="633";Tstart="372";shortTE="F";uid="23b5ba41-17cd-4f9c-adeb-cbe73b00f59b"
JACXSJ010007481.1	RepeatMasker	LINE/Penelope	1787	1942	443	-	.	ID="RND-5_FAMILY-8357";Tend="1269";Tstart="1104";shortTE="F";uid="a204c8a6-e768-4339-992c-a59cf5624fc3"
JACXSJ010007481.1	RepeatMasker	DNA/Ginger	1216	1595	1516	-	.	ID="RND-6_FAMILY-2859";Tend="1300";Tstart="919";shortTE="F";uid="3189e79b-dbf3-460f-86f7-357aac29558f"
JACXSJ010007481.1	RepeatMasker	LINE/Penelope	2295	2484	747	-	.	ID="RND-5_FAMILY-8357";Tend="1121";Tstart="941";shortTE="F";uid="c81c6c3c-9266-47ab-96fd-27c5505ebb1a"
JACXSJ010007481.1	RepeatMasker	DNA/hAT-hATm	759	1107	528	-	.	ID="rnd-6_family-5721";Tend="1452";Tstart="1137";shortTE="F";uid="4073d435-9dda-412c-b165-38be856f0270"
JACXSJ010007482.1	RepeatMasker	Unknown	4125	4307	904	+	.	ID="RND-1_FAMILY-246";Tend="1055";Tstart="884";shortTE="F";uid="0746c274-74a3-4000-a9ab-6baaabe5df6b"
JACXSJ010007482.1	RepeatMasker	DNA/Kolobok-E	52	603	2391	+	.	ID="RND-6_FAMILY-2763";Tend="1469";Tstart="937";shortTE="F";uid="1ea50831-f25b-41b7-942e-55990782c760"
JACXSJ010007482.1	RepeatMasker	DNA/Ginger	1899	2473	2954	-	.	ID="RND-6_FAMILY-2859";Tend="1391";Tstart="816";shortTE="F";uid="91ee4a80-02c4-4328-9150-08e867a95ad1"
JACXSJ010007482.1	RepeatMasker	LINE/I-Jockey	597	1898	9044	-	.	ID="RND-6_FAMILY-1102";Tend="2285";Tstart="1017";shortTE="F";uid="b5469e96-12ea-4d09-b311-dbd06d692657"
JACXSJ010007483.1	RepeatMasker	DNA/Maverick	2	2327	8298	+	.	ID="RND-5_FAMILY-3265";Tend="3152";Tstart="806";shortTE="F";uid="b7183e25-eb05-4caa-8d7d-08b0eb9f8925"
JACXSJ010007483.1	RepeatMasker	Unknown	2334	3345	6414	-	.	ID="RND-5_FAMILY-977";Tend="1422";Tstart="331";shortTE="F";uid="c3039dde-b714-4e47-b1be-d7b2573cf9f8"
JACXSJ010007483.1	RepeatMasker	DNA/Maverick	3548	3907	2282	-	.	ID="RND-1_FAMILY-236";Tend="1103";Tstart="746";shortTE="F";uid="469b035b-edb7-4989-90bb-4c80815a1c72"
JACXSJ010007484.1	RepeatMasker	DNA/hAT-Tip100	2956	3281	699	+	.	ID="HAT-N2_LMI";Tend="897";Tstart="588";shortTE="F";uid="51d2baab-2394-474f-be56-1ed3793e108a"
JACXSJ010007484.1	RepeatMasker	DNA/hAT-hAT19	200	581	2539	-	.	ID="HAT-N6_AP";Tend="386";Tstart="1";shortTE="F";uid="9741fb66-409c-4b60-94e9-f258810a7acc"
JACXSJ010007485.1	RepeatMasker	DNA/MULE-MuDR	2857	3314	430	-	.	ID="RND-5_FAMILY-4448";TEgroup="ctg_7485%7CRND-5_FAMILY-4448%7C1";Tend="2199";Tstart="373";shortTE="F";uid="0b206c7a-e3c1-494a-ad54-6dbc1a63464a"
JACXSJ010007486.1	RepeatMasker	Unknown	148	416	1720	-	.	ID="RND-4_FAMILY-1591";Tend="1240";Tstart="971";shortTE="F";uid="553dbce4-ad49-4183-8798-215256eeef2f"
JACXSJ010007487.1	RepeatMasker	DNA/hAT	2369	3177	4936	+	.	ID="RND-5_FAMILY-5290";Tend="1773";Tstart="961";shortTE="F";uid="74a1ad88-2012-4731-bc6d-bb73f7419ed9"
JACXSJ010007488.1	RepeatMasker	Unknown	2589	3056	551	+	.	ID="RND-6_FAMILY-30222";Tend="2030";Tstart="1615";shortTE="F";uid="afc05428-e0b7-43d1-9fa0-9040b43d3af1"
JACXSJ010007488.1	RepeatMasker	DNA/Ginger-1	2355	2552	651	+	.	ID="RND-6_FAMILY-8533";Tend="2886";Tstart="2693";shortTE="F";uid="b4334db5-7677-4170-9a58-251a7d48e234"
JACXSJ010007488.1	RepeatMasker	DNA/Ginger-1	1987	2198	903	+	.	ID="RND-6_FAMILY-313";Tend="2094";Tstart="1881";shortTE="F";uid="d3a36f2d-e6ed-4038-9569-4b19385fdb32"
JACXSJ010007488.1	RepeatMasker	DNA/Kolobok-E	2574	2730	576	-	.	ID="RND-6_FAMILY-2763";Tend="1248";Tstart="1085";shortTE="F";uid="1a74a4fb-2bd1-4997-ad7c-4f8ebe14ba94"
JACXSJ010007488.1	RepeatMasker	DNA/hAT-Ac	1144	1617	3177	-	.	ID="RND-5_FAMILY-1833";Tend="1425";Tstart="966";shortTE="F";uid="b87f3e50-04bf-48d5-ae51-f97f2c8d205e"
JACXSJ010007488.1	RepeatMasker	DNA/Ginger	1611	1942	1399	-	.	ID="RND-6_FAMILY-2859";Tend="2103";Tstart="1768";shortTE="F";uid="4b36949a-3f50-42d0-abe7-32fcea6460a3"
JACXSJ010007488.1	RepeatMasker	DNA/hAT-Charlie	3838	4169	990	-	.	ID="RND-5_FAMILY-1853";TEgroup="ctg_7488%7CRND-5_FAMILY-1853%7C1";Tend="1641";Tstart="873";shortTE="F";uid="c438c208-1b80-4a32-86eb-53078ef265f8"
JACXSJ010007489.1	RepeatMasker	DNA	2320	2977	2312	-	.	ID="DNA4-1_AP";Tend="818";Tstart="109";shortTE="F";uid="5039e142-ce00-409a-bef5-07601dc1945a"
JACXSJ010007489.1	RepeatMasker	DNA/hAT-hAT19	760	1261	1477	-	.	ID="RND-5_FAMILY-720";TEgroup="ctg_7489%7CRND-5_FAMILY-720%7C1";Tend="1610";Tstart="824";shortTE="F";uid="e4cf687e-87fd-4141-99c6-deb367f654db"
JACXSJ010007489.1	RepeatMasker	DNA/hAT	593	768	606	-	.	ID="RND-4_FAMILY-384";Tend="1856";Tstart="1685";shortTE="F";uid="087ff0ae-9f15-4537-8824-35d5f86570bb"
JACXSJ010000749.1	RepeatMasker	DNA/Ginger	49087	49262	545	+	.	ID="RND-6_FAMILY-2859";Tend="2428";Tstart="2243";shortTE="F";uid="f6a4fc5b-f9e5-4b12-9192-94bbf35bba2b"
JACXSJ010000749.1	RepeatMasker	DNA	14708	14942	482	+	.	ID="DNA4-2_AP";Tend="558";Tstart="319";shortTE="F";uid="3221ecb9-41fa-4762-b886-6f71cd574dc1"
JACXSJ010000749.1	RepeatMasker	DNA/Maverick	162988	163126	948	+	.	ID="RND-6_FAMILY-12140";Tend="1790";Tstart="1652";shortTE="F";uid="c7464bd7-dac6-4313-9bd1-b1c082eac7b1"
JACXSJ010000749.1	RepeatMasker	LINE/I-Jockey	81953	82657	751	+	.	ID="RND-5_FAMILY-3995";Tend="945";Tstart="207";shortTE="F";uid="0e9e9e78-596b-4bd7-956c-fd3282c33ec0"
JACXSJ010000749.1	RepeatMasker	LINE/Tad1	113144	113609	3281	+	.	ID="RND-6_FAMILY-185";Tend="1399";Tstart="906";shortTE="F";uid="49c925e3-dead-44ad-a172-80dd95f25e64"
JACXSJ010000749.1	RepeatMasker	Unknown	154992	155183	502	+	.	ID="RND-6_FAMILY-13039";Tend="708";Tstart="532";shortTE="F";uid="4f04e8d6-349a-4e71-a00d-d893ae8753d5"
JACXSJ010000749.1	RepeatMasker	DNA	149413	149919	409	+	.	ID="DNA4-3_AP";Tend="565";Tstart="1";shortTE="F";uid="c2fce85d-9050-4e09-95f9-4518c471cff9"
JACXSJ010000749.1	RepeatMasker	DNA/Maverick	164016	165365	8750	+	.	ID="RND-6_FAMILY-1065";Tend="1777";Tstart="348";shortTE="F";uid="aa2479b2-b654-433e-b2e1-b68cc133c423"
JACXSJ010000749.1	RepeatMasker	DNA	33633	33859	568	+	.	ID="RND-6_FAMILY-2710";Tend="1147";Tstart="906";shortTE="F";uid="6a5e024b-0945-474e-b350-ab1c068c3d7e"
JACXSJ010000749.1	RepeatMasker	RC/Helitron	72248	73891	11867	+	.	ID="RND-1_FAMILY-73";Tend="2593";Tstart="967";shortTE="F";uid="a210b912-fb78-4b53-9f1f-d89f98c7f0f8"
JACXSJ010000749.1	RepeatMasker	DNA/Ginger	88079	89568	3261	+	.	ID="rnd-6_family-2859";Tend="2517";Tstart="803";shortTE="F";uid="178bae98-78e4-4e93-862e-bd438603895a"
JACXSJ010000749.1	RepeatMasker	RC/Helitron	111105	111502	2782	+	.	ID="RND-1_FAMILY-73";Tend="2623";Tstart="2227";shortTE="F";uid="cca97e53-6edd-41a8-8b01-d26f204837aa"
JACXSJ010000749.1	RepeatMasker	RC/Helitron	93154	93415	1332	+	.	ID="RND-1_FAMILY-7";Tend="2031";Tstart="1766";shortTE="F";uid="5f47e346-5d0d-4828-8178-3761898d09ec"
JACXSJ010000749.1	RepeatMasker	DNA/Ginger-1	68154	68294	1843	+	.	ID="RND-1_FAMILY-50";Tend="1108";Tstart="422";shortTE="F";uid="975417db-2ad3-4cfa-ac43-834bacb22b71"
JACXSJ010000749.1	RepeatMasker	RC/Helitron	92761	92898	446	+	.	ID="HALYOMORPHA_HALYS-4_FAMILY-1360";Tend="260";Tstart="115";shortTE="F";uid="6ac53d3e-54c0-4671-b879-8997e37eaade"
JACXSJ010000749.1	RepeatMasker	LTR	172491	173332	3655	+	.	ID="RND-6_FAMILY-8023";Tend="1771";Tstart="931";shortTE="F";uid="be1e54db-93c4-4253-8824-20a51cd497cd"
JACXSJ010000749.1	RepeatMasker	DNA	136400	136601	733	+	.	ID="RND-6_FAMILY-28173";Tend="1094";Tstart="905";shortTE="F";uid="2d1831ec-4ba1-462d-bbc2-ab68ecfc6e24"
JACXSJ010000749.1	RepeatMasker	DNA	42488	42766	1041	+	.	ID="TTAA25_AP";Tend="505";Tstart="228";shortTE="F";uid="a492591b-1ff4-4619-834e-805fb8b738bc"
JACXSJ010000749.1	RepeatMasker	DNA/hAT-Ac	116469	117093	2379	+	.	ID="RND-5_FAMILY-1833";TEgroup="ctg_749%7CRND-5_FAMILY-1833%7C1";Tend="1641";Tstart="953";shortTE="F";uid="8262ea90-0bc5-400e-9eda-2047baf45726"
JACXSJ010000749.1	RepeatMasker	Unknown	92540	92742	458	+	.	ID="RND-1_FAMILY-70";Tend="1352";Tstart="1179";shortTE="F";uid="9bb6eea5-07d5-4f03-8ff4-50a6b797b01b"
JACXSJ010000749.1	RepeatMasker	LINE/I-Jockey	80963	81360	1237	+	.	ID="RND-6_FAMILY-4755";Tend="3497";Tstart="3124";shortTE="F";uid="0fb0502f-f881-449f-9dd9-fc20345a8410"
JACXSJ010000749.1	RepeatMasker	DNA	96819	97122	542	+	.	ID="RND-6_FAMILY-1885";TEgroup="ctg_749%7CRND-6_FAMILY-1885%7C1";Tend="2033";Tstart="659";shortTE="F";uid="d241d421-6af6-40b7-9fd9-706d12232dc4"
JACXSJ010000749.1	RepeatMasker	DNA/Ginger	138908	139230	784	+	.	ID="RND-6_FAMILY-2859";Tend="1116";Tstart="811";shortTE="F";uid="88364afd-4610-46ba-8755-ea8d1f2bdba2"
JACXSJ010000749.1	RepeatMasker	Unknown	131006	131817	5793	+	.	ID="RND-1_FAMILY-19";Tend="1736";Tstart="904";shortTE="F";uid="3ab180ee-fda8-4bae-824c-69d3984a2789"
JACXSJ010000749.1	RepeatMasker	Unknown	154832	154996	798	+	.	ID="RND-5_FAMILY-1143";Tend="1434";Tstart="1276";shortTE="F";uid="f781a0cb-9598-4a93-bd9a-12b401c117de"
JACXSJ010000749.1	RepeatMasker	Unknown	34445	35593	5034	+	.	ID="RND-1_FAMILY-118";Tend="2021";Tstart="889";shortTE="F";uid="a86baf7a-f3a1-4dbe-92ee-be38ee0ce142"
JACXSJ010000749.1	RepeatMasker	DNA/Ginger	48084	48409	639	+	.	ID="RND-6_FAMILY-2859";Tend="2244";Tstart="1918";shortTE="F";uid="cdda92d4-f20a-4440-a323-f625184c63c8"
JACXSJ010000749.1	RepeatMasker	RC/Helitron	116186	116444	515	+	.	ID="RND-5_FAMILY-7613";TEgroup="ctg_749%7CRND-5_FAMILY-7613%7C1";Tend="1853";Tstart="1349";shortTE="F";uid="550922fd-caf9-4098-b277-e4394776f40a"
JACXSJ010000749.1	RepeatMasker	DNA	138239	138556	752	+	.	ID="RND-6_FAMILY-28173";Tend="1673";Tstart="1365";shortTE="F";uid="b599cc7b-46c6-43f4-b38b-88b305b18dd6"
JACXSJ010000749.1	RepeatMasker	DNA/Ginger	56674	57618	1614	+	.	ID="RND-6_FAMILY-2859";TEgroup="ctg_749%7CRND-6_FAMILY-2859%7C1";Tend="2486";Tstart="927";shortTE="F";uid="3f9f561a-750c-4f07-976f-b2f2e3c64d46"
JACXSJ010000749.1	RepeatMasker	RC/Helitron	110484	111102	3821	+	.	ID="RND-5_FAMILY-12846";Tend="918";Tstart="319";shortTE="F";uid="79f43111-f547-4fbf-ab55-7432bcddda24"
JACXSJ010000749.1	RepeatMasker	LINE/I-Jockey	157747	158227	518	+	.	ID="RND-5_FAMILY-3995";Tend="666";Tstart="176";shortTE="F";uid="d8707bbb-9b5a-4927-833c-c849651ee130"
JACXSJ010000749.1	RepeatMasker	Unknown	165447	166031	1365	+	.	ID="RND-6_FAMILY-9094";Tend="1057";Tstart="466";shortTE="F";uid="07d82d52-87d1-43df-b437-f14fdfdb5424"
JACXSJ010000749.1	RepeatMasker	Unknown	29531	29981	2812	-	.	ID="RND-1_FAMILY-147";Tend="1372";Tstart="928";shortTE="F";uid="874ed71d-968a-480a-8f97-3dc67cd2657f"
JACXSJ010000749.1	RepeatMasker	DNA/Ginger-1	138913	139297	750	-	.	ID="RND-6_FAMILY-313";Tend="2440";Tstart="2088";shortTE="F";uid="9e4ecd36-c075-4c96-9724-a0600dbeb25a"
JACXSJ010000749.1	RepeatMasker	RC/Helitron	116138	116277	458	-	.	ID="RND-1_FAMILY-43";Tend="1279";Tstart="1133";shortTE="F";uid="9b2a9985-6aea-4a10-b48a-a0c5e795423e"
JACXSJ010000749.1	RepeatMasker	DNA	69612	69771	629	-	.	ID="DNA3-7_AP";Tend="401";Tstart="235";shortTE="F";uid="c2883784-e316-422e-a258-5eeb574f5ab6"
JACXSJ010000749.1	RepeatMasker	Unknown	137233	137373	471	-	.	ID="RND-5_FAMILY-3390";Tend="2482";Tstart="2331";shortTE="F";uid="18c44b76-02a2-4ec9-b571-6b6e60e9b0cd"
JACXSJ010000749.1	RepeatMasker	DNA/hAT-Tip100	146592	147236	2600	-	.	ID="RND-1_FAMILY-27";Tend="1589";Tstart="965";shortTE="F";uid="6f5c0728-9e90-4d20-9b4d-152b943db8ef"
JACXSJ010000749.1	RepeatMasker	DNA/hAT-Tip100	401	811	1758	-	.	ID="RND-1_FAMILY-24";Tend="1329";Tstart="957";shortTE="F";uid="cb91f194-cd5e-46cf-85a7-a458ecca7d40"
JACXSJ010000749.1	RepeatMasker	DNA	63725	64084	737	-	.	ID="RND-6_FAMILY-4952";TEgroup="ctg_749%7CRND-6_FAMILY-4952%7C1";Tend="2511";Tstart="709";shortTE="F";uid="568ed1cf-1c67-40df-8ab0-dcf511e912f3"
JACXSJ010000749.1	RepeatMasker	Unknown	92828	93154	942	-	.	ID="RND-5_FAMILY-1879";Tend="1314";Tstart="1008";shortTE="F";uid="66857b14-a3e9-4c9c-a6d5-56ba81b98d82"
JACXSJ010000749.1	RepeatMasker	DNA/Ginger	45361	45579	544	-	.	ID="RND-6_FAMILY-2859";Tend="2443";Tstart="2245";shortTE="F";uid="131ba876-8706-4a64-a1ad-630b963d8e48"
JACXSJ010000749.1	RepeatMasker	DNA/Ginger	60296	60511	430	-	.	ID="RND-6_FAMILY-2859";Tend="2179";Tstart="1964";shortTE="F";uid="ea1204dd-abff-4528-bd34-0b6070ee52de"
JACXSJ010000749.1	RepeatMasker	DNA/hAT	61234	62102	4492	-	.	ID="RND-1_FAMILY-84";Tend="1857";Tstart="963";shortTE="F";uid="5d899d3b-5eba-4621-b754-a9b2d1bde297"
JACXSJ010000749.1	RepeatMasker	DNA	64079	64656	3352	-	.	ID="RND-6_FAMILY-4952";Tend="1327";Tstart="709";shortTE="F";uid="194c52c9-93b8-4809-9705-b4a06597adbd"
JACXSJ010000749.1	RepeatMasker	DNA/Ginger-1	67966	69204	4058	-	.	ID="RND-6_FAMILY-8533";Tend="3014";Tstart="1695";shortTE="F";uid="d6ae2420-187f-4e36-bc52-d45a47a673af"
JACXSJ010000749.1	RepeatMasker	LINE/I-Jockey	134887	135195	1771	-	.	ID="RND-6_FAMILY-1102";Tend="2287";Tstart="1948";shortTE="F";uid="a8a38242-deb1-455e-8a89-42ae87459cf2"
JACXSJ010000749.1	RepeatMasker	LINE/R1	827	2012	1830	-	.	ID="SART-7_API";Tend="1947";Tstart="767";shortTE="F";uid="e0eb5393-6d3d-4e01-b8b0-1b936370029d"
JACXSJ010000749.1	RepeatMasker	Unknown	162276	162997	3441	-	.	ID="RND-6_FAMILY-4042";Tend="1963";Tstart="729";shortTE="F";uid="4da110db-d94d-48df-9f7a-a8928f068be5"
JACXSJ010000749.1	RepeatMasker	DNA	67331	67513	516	-	.	ID="RND-6_FAMILY-1885";Tend="840";Tstart="658";shortTE="F";uid="0b7c75e2-b7ce-4795-8dee-ad15f6f08cf6"
JACXSJ010000749.1	RepeatMasker	Unknown	160842	161370	3441	-	.	ID="RND-6_FAMILY-4042";Tend="2865";Tstart="1964";shortTE="F";uid="a36fd789-f7db-47e5-9d43-1e1a0a00379d"
JACXSJ010000749.1	RepeatMasker	DNA/hAT-Ac	111611	111943	1680	-	.	ID="RND-5_FAMILY-9120";Tend="1157";Tstart="834";shortTE="F";uid="32fe468e-4070-49d1-9d5e-66573e182889"
JACXSJ010000749.1	RepeatMasker	LINE/R1-LOA	127405	129252	13894	-	.	ID="RND-6_FAMILY-3514";Tend="1810";Tstart="1";shortTE="F";uid="263882f1-a702-4b0c-8c61-8137741f4e43"
JACXSJ010000749.1	RepeatMasker	DNA/hAT-Blackjack	75567	75686	711	-	.	ID="rnd-6_family-20155";Tend="1389";Tstart="1297";shortTE="F";uid="ce49baa0-8ae8-4966-a93d-fb6ff174ebe7"
JACXSJ010000749.1	RepeatMasker	LINE/I-Jockey	161371	162275	5282	-	.	ID="RND-6_FAMILY-5302";Tend="1452";Tstart="596";shortTE="F";uid="e8818c85-2043-475b-8d5e-c1dc01638a12"
JACXSJ010000749.1	RepeatMasker	DNA/Ginger	59855	60091	819	-	.	ID="RND-6_FAMILY-2859";Tend="2489";Tstart="2254";shortTE="F";uid="4c5f7b65-0486-46c3-a63c-24c44e419f7e"
JACXSJ010000749.1	RepeatMasker	DNA/hAT	156238	156603	1359	-	.	ID="RND-6_FAMILY-7565";Tend="2228";Tstart="1896";shortTE="F";uid="7563b4a2-cfef-4602-8f9f-9c1318221725"
JACXSJ010000749.1	RepeatMasker	DNA/hAT-Blackjack	75690	75820	571	-	.	ID="RND-6_FAMILY-20155";Tend="1079";Tstart="948";shortTE="F";uid="f1fdd2fd-94b7-48b2-92c0-58470efc9017"
JACXSJ010000749.1	RepeatMasker	DNA/hAT-Tip100	2023	2185	412	-	.	ID="RND-5_FAMILY-4295";Tend="1097";Tstart="956";shortTE="F";uid="efca7432-bea4-4d38-a5e8-1aef3e7c7feb"
JACXSJ010000749.1	RepeatMasker	DNA/TcMar-Pogo	149893	150721	2619	-	.	ID="RND-6_FAMILY-676";Tend="1390";Tstart="529";shortTE="F";uid="fb453468-6df4-42a9-bd94-53b8983ecd4f"
JACXSJ010000749.1	RepeatMasker	Unknown	48416	48610	403	-	.	ID="RND-6_FAMILY-3059";Tend="1369";Tstart="1159";shortTE="F";uid="4509c7ef-bfc1-4bd8-9448-95af1bc4db17"
JACXSJ010000749.1	RepeatMasker	DNA/hAT-hAT19	156016	156139	520	-	.	ID="RND-5_FAMILY-1506";Tend="1521";Tstart="1407";shortTE="F";uid="06978ff8-bf29-4717-8dfd-8a6121490647"
JACXSJ010000749.1	RepeatMasker	DNA	83044	83178	473	-	.	ID="DNA-TTAA-1_AP";Tend="135";Tstart="1";shortTE="F";uid="eb8e1a0b-c14d-4801-bd38-5bd6104744ac"
JACXSJ010000749.1	RepeatMasker	DNA	154437	154834	982	-	.	ID="RND-6_FAMILY-3235";Tend="2290";Tstart="1893";shortTE="F";uid="fcf40274-6b54-4bf8-8be9-8415765027f2"
JACXSJ010000749.1	RepeatMasker	DNA	62218	62667	450	-	.	ID="DNA4-3_AP";TEgroup="ctg_749%7CDNA4-3_AP%7C1";Tend="615";Tstart="353";shortTE="F";uid="b9292207-e512-44fb-a569-e9c5f30ba35b"
JACXSJ010000749.1	RepeatMasker	DNA	42253	42571	702	-	.	ID="RND-1_FAMILY-49";Tend="1489";Tstart="1174";shortTE="F";uid="ceaa98bd-2566-4b5e-9472-b81fe357c4b0"
JACXSJ010000749.1	RepeatMasker	DNA/MULE-MuDR	74916	75363	996	-	.	ID="RND-6_FAMILY-12695";Tend="509";Tstart="37";shortTE="F";uid="2c468567-f6f1-45a0-99d2-46cff5673d47"
JACXSJ010000749.1	RepeatMasker	Unknown	48613	49087	1388	-	.	ID="RND-5_FAMILY-1879";Tend="1019";Tstart="550";shortTE="F";uid="afb63f6a-e17b-46d8-b774-505a22b873fc"
JACXSJ010000749.1	RepeatMasker	DNA/Ginger	93959	94226	572	-	.	ID="RND-6_FAMILY-2859";Tend="1141";Tstart="883";shortTE="F";uid="3447783c-9461-4b25-9221-8e61eebabad4"
JACXSJ010007490.1	RepeatMasker	DNA/hAT-Tip100	1862	2205	1187	+	.	ID="RND-6_FAMILY-12522";Tend="969";Tstart="533";shortTE="F";uid="3296802b-95aa-45e2-b738-813d75600566"
JACXSJ010007490.1	RepeatMasker	DNA/Ginger	842	1841	3220	+	.	ID="RND-6_FAMILY-2859";Tend="2160";Tstart="1137";shortTE="F";uid="d3696136-76ae-4e60-a5ee-a7bcb3f6c269"
JACXSJ010007490.1	RepeatMasker	DNA/hAT-Charlie	1	826	7034	+	.	ID="RND-6_FAMILY-3472";Tend="933";Tstart="118";shortTE="F";uid="57928a90-65be-46c3-a26f-cea98ac4d3c4"
JACXSJ010007490.1	RepeatMasker	DNA/hAT-Tip100	2498	2667	696	+	.	ID="RND-6_FAMILY-12522";Tend="1308";Tstart="1141";shortTE="F";uid="5e26de2d-ecb1-4ec4-b4b0-9d311b70d353"
JACXSJ010007492.1	RepeatMasker	Unknown	3958	4217	839	+	.	ID="RND-5_FAMILY-2950";Tend="950";Tstart="699";shortTE="F";uid="e26b28af-b3ad-4c0b-b406-57f602837ee5"
JACXSJ010007492.1	RepeatMasker	DNA/hAT	634	931	1440	-	.	ID="RND-4_FAMILY-1274";Tend="1281";Tstart="973";shortTE="F";uid="299893c8-5846-4e8e-b14f-d13510e12f9a"
JACXSJ010007492.1	RepeatMasker	DNA/hAT-Ac	3988	4311	1963	-	.	ID="RND-6_FAMILY-1513";Tend="1451";Tstart="1156";shortTE="F";uid="4105e46e-e0de-46ce-818c-15a641cb4cee"
JACXSJ010007492.1	RepeatMasker	Unknown	1226	2037	4270	-	.	ID="RND-1_FAMILY-17";Tend="1727";Tstart="914";shortTE="F";uid="71d35a96-ffa4-43de-aebe-dae59e93db7b"
JACXSJ010007492.1	RepeatMasker	DNA	2903	3210	507	-	.	ID="ttaa13b_ap";Tend="579";Tstart="246";shortTE="F";uid="2146468e-cb64-4867-936a-2a2c7db76fbc"
JACXSJ010007493.1	RepeatMasker	DNA/hAT-hATm	2741	3030	956	+	.	ID="RND-6_FAMILY-16673";Tend="1303";Tstart="1005";shortTE="F";uid="4308e336-9227-4485-a46f-31b9520706ac"
JACXSJ010007493.1	RepeatMasker	LINE/CR1	3800	4125	2241	+	.	ID="RND-6_FAMILY-14766";Tend="1749";Tstart="1394";shortTE="F";uid="5b2462e6-af84-47c7-a458-541e234bbd7c"
JACXSJ010007493.1	RepeatMasker	DNA/Ginger-1	616	1037	2728	+	.	ID="RND-6_FAMILY-313";Tend="1196";Tstart="767";shortTE="F";uid="18f17900-a971-4cc6-9ae8-54a89138e376"
JACXSJ010007493.1	RepeatMasker	Retroposon?	1036	2668	2502	+	.	ID="SINE2-2_AP";Tend="1629";Tstart="1";shortTE="F";uid="fa45c82e-452d-4c33-9173-d281dbd2a7e1"
JACXSJ010007494.1	RepeatMasker	DNA/Ginger	929	1552	1519	+	.	ID="RND-6_FAMILY-2859";Tend="2489";Tstart="1913";shortTE="F";uid="fc5c671a-78e0-49d3-abea-135871339a80"
JACXSJ010007494.1	RepeatMasker	DNA/TcMar-Mariner	4075	4184	408	+	.	ID="MARINER-N13_HSAL";Tend="496";Tstart="388";shortTE="F";uid="d824c089-dfb4-4554-ac7b-c7984869dbe4"
JACXSJ010007494.1	RepeatMasker	DNA/hAT-Charlie	1710	2102	499	-	.	ID="RND-6_FAMILY-18044";TEgroup="ctg_7494%7CRND-6_FAMILY-18044%7C1";Tend="1194";Tstart="930";shortTE="T";uid="df695925-bbd0-446f-be6f-e2b43f8d377a"
JACXSJ010007495.1	RepeatMasker	LINE/I-Jockey	1	285	2389	+	.	ID="RND-6_FAMILY-792";Tend="1589";Tstart="1305";shortTE="F";uid="c40dd4d2-7ed1-4e37-952b-177896768d43"
JACXSJ010007495.1	RepeatMasker	Unknown	2806	4220	11196	-	.	ID="RND-5_FAMILY-271";Tend="1377";Tstart="30";shortTE="F";uid="0bd3166c-ab4f-4ee4-9757-607db451a76f"
JACXSJ010007495.1	RepeatMasker	DNA/PiggyBac	806	2243	1851	-	.	ID="PIGGYBAC-9_LMI";Tend="1884";Tstart="493";shortTE="F";uid="75ef6225-7216-4ff7-a879-4b449fc22619"
JACXSJ010007496.1	RepeatMasker	DNA	1565	1789	1085	-	.	ID="DNA-TTAA-1_AP";Tend="423";Tstart="141";shortTE="F";uid="ae049784-db2d-4f81-a8f4-8946a2f379b2"
JACXSJ010007496.1	RepeatMasker	DNA/TcMar-Tc1	1	449	3426	-	.	ID="RND-5_FAMILY-1866";Tend="976";Tstart="531";shortTE="F";uid="df4d11bc-44bf-4bf7-a340-2b45e186f042"
JACXSJ010007496.1	RepeatMasker	Retroposon?	2705	3035	1094	-	.	ID="RND-6_FAMILY-29939";Tend="2606";Tstart="2249";shortTE="F";uid="948711ce-60b6-45a4-be7a-cb3e647c27ec"
JACXSJ010007497.1	RepeatMasker	Retroposon?	3451	4302	6263	+	.	ID="RND-5_FAMILY-713";Tend="843";Tstart="1";shortTE="F";uid="df3f39f2-8a05-44ff-abb3-c661badad442"
JACXSJ010007497.1	RepeatMasker	DNA/Ginger	2663	3415	1198	+	.	ID="RND-6_FAMILY-2859";Tend="2363";Tstart="1605";shortTE="F";uid="94c6499c-e367-4bdb-ae38-6fed67c80401"
JACXSJ010007497.1	RepeatMasker	DNA/hAT-Charlie	1498	1890	2581	-	.	ID="RND-1_FAMILY-129";Tend="1333";Tstart="945";shortTE="F";uid="83ba9df7-6747-4b61-a5e5-4fb949b6b9f3"
JACXSJ010007497.1	RepeatMasker	DNA/CMC-EnSpm	1	1497	7923	-	.	ID="RND-6_FAMILY-9380";Tend="1590";Tstart="290";shortTE="F";uid="509c03fb-68e5-4be9-89da-2cb9f65e50db"
JACXSJ010007497.1	RepeatMasker	DNA/CMC-EnSpm	1890	2150	1003	-	.	ID="RND-6_FAMILY-9380";Tend="297";Tstart="3";shortTE="F";uid="a4063217-35df-4931-a61f-5064762d85ee"
JACXSJ010007497.1	RepeatMasker	DNA/Kolobok-E	3190	3461	422	-	.	ID="RND-6_FAMILY-18295";Tend="2235";Tstart="1978";shortTE="F";uid="6cf147d3-a0bf-49bf-80e1-d69fd21e6d73"
JACXSJ010007498.1	RepeatMasker	Unknown	2457	2590	549	-	.	ID="RND-6_FAMILY-13039";Tend="673";Tstart="533";shortTE="F";uid="6610df8e-0999-42d3-b88f-1e5c46b87261"
JACXSJ010007498.1	RepeatMasker	DNA/Ginger	5	744	3141	-	.	ID="RND-6_FAMILY-2859";Tend="1781";Tstart="1018";shortTE="F";uid="6db52f05-ea6d-48e9-9207-1c69bc522f35"
JACXSJ010007498.1	RepeatMasker	DNA/TcMar-m44	4012	4157	537	-	.	ID="DNAX-3_AP";Tend="149";Tstart="1";shortTE="F";uid="b18f88a6-4cfb-4add-8137-a04ea895efc5"
JACXSJ010007499.1	RepeatMasker	DNA	3270	3410	1125	+	.	ID="DNA4-11_AP";Tend="277";Tstart="137";shortTE="F";uid="b41983aa-3289-4c9a-9f9c-79e597de7849"
JACXSJ010007499.1	RepeatMasker	DNA	1455	1581	441	+	.	ID="TTAA2D_AP";Tend="429";Tstart="299";shortTE="F";uid="2c35d7a0-988f-4827-9002-b6b9e39abd89"
JACXSJ010007499.1	RepeatMasker	DNA/Ginger-1	1926	2151	416	+	.	ID="RND-6_FAMILY-8533";Tend="2619";Tstart="2415";shortTE="F";uid="6806d276-0ad7-41d5-a517-f25b3c52ed41"
JACXSJ010007499.1	RepeatMasker	DNA	2947	3078	1031	+	.	ID="DNA4-11_AP";Tend="140";Tstart="1";shortTE="F";uid="d6dc7adc-f202-4810-99f4-bfe4841ce79d"
JACXSJ010007499.1	RepeatMasker	Unknown	1	841	5551	+	.	ID="RND-6_FAMILY-10505";Tend="1897";Tstart="1039";shortTE="F";uid="9012bc98-8b11-4351-9c42-3a0ac4b914da"
JACXSJ010007499.1	RepeatMasker	DNA	3567	3906	972	-	.	ID="DNA8-31_AP";Tend="539";Tstart="164";shortTE="F";uid="3727db53-0b62-4709-9e3f-85272849c05c"
JACXSJ010000075.1	RepeatMasker	DNA	129769	129885	834	+	.	ID="RND-6_FAMILY-5848";Tend="1075";Tstart="958";shortTE="F";uid="4edb099c-1979-4299-8d35-d323d4ba73de"
JACXSJ010000075.1	RepeatMasker	Retroposon?	22032	22302	885	+	.	ID="RND-6_FAMILY-614";Tend="1437";Tstart="1036";shortTE="F";uid="32d673aa-b4e4-4569-ad33-21da6dbf8745"
JACXSJ010000075.1	RepeatMasker	Unknown	27360	27494	401	+	.	ID="RND-6_FAMILY-20921";Tend="1259";Tstart="1121";shortTE="F";uid="1482ac48-2ccf-414f-a125-69f94ad1e90c"
JACXSJ010000075.1	RepeatMasker	DNA/hAT?	154203	154447	940	+	.	ID="DNA8-60_AP";Tend="339";Tstart="83";shortTE="F";uid="702c2ac1-71db-42ce-8c49-d18f1fc5e0a0"
JACXSJ010000075.1	RepeatMasker	Unknown	103228	103763	3227	+	.	ID="RND-6_FAMILY-37892";Tend="741";Tstart="186";shortTE="F";uid="1286f3ff-a37b-40ab-8cf3-89d7ddde3332"
JACXSJ010000075.1	RepeatMasker	DNA/hAT	86701	87024	1019	+	.	ID="DNA8-53B_AP";Tend="394";Tstart="1";shortTE="F";uid="7b908d6d-cded-42fd-8da2-8f7885f44199"
JACXSJ010000075.1	RepeatMasker	DNA/Ginger-1	50789	51855	3557	+	.	ID="RND-6_FAMILY-313";Tend="2277";Tstart="1164";shortTE="F";uid="92f4903d-c6ba-40a9-9f13-e82559349189"
JACXSJ010000075.1	RepeatMasker	DNA/hAT-hATm	102419	102685	1606	+	.	ID="RND-5_FAMILY-5311";Tend="1377";Tstart="1115";shortTE="F";uid="b869d2cc-4117-45ab-a624-44c1c190b44c"
JACXSJ010000075.1	RepeatMasker	DNA/hAT-Ac	7072	7710	3000	+	.	ID="RND-6_FAMILY-113";Tend="1682";Tstart="954";shortTE="F";uid="8ade444e-9659-433e-8b12-cc969dedbd9b"
JACXSJ010000075.1	RepeatMasker	DNA/Ginger	26061	27201	2628	+	.	ID="RND-6_FAMILY-2859";Tend="2012";Tstart="841";shortTE="F";uid="e00773ca-86bb-49b5-950f-6589b51c30fa"
JACXSJ010000075.1	RepeatMasker	DNA/hAT-Tip100	139206	139471	1282	+	.	ID="RND-1_FAMILY-24";Tend="1331";Tstart="1047";shortTE="F";uid="c89e5530-eec7-4cf4-9dce-646916db899e"
JACXSJ010000075.1	RepeatMasker	Unknown	160521	161486	2780	+	.	ID="RND-6_FAMILY-3521";Tend="1374";Tstart="386";shortTE="F";uid="8b63dd22-af76-4e6b-bbf1-97e14d51e246"
JACXSJ010000075.1	RepeatMasker	Unknown	104074	104851	4278	+	.	ID="RND-6_FAMILY-37892";Tend="1432";Tstart="755";shortTE="F";uid="29da474a-dca1-47a3-bb39-41af9dd6c1a4"
JACXSJ010000075.1	RepeatMasker	DNA/Kolobok-E	5046	5241	535	+	.	ID="RND-6_FAMILY-2763";Tend="1526";Tstart="1307";shortTE="F";uid="41943d68-dd73-4f2e-8dea-61e4fe3c72f9"
JACXSJ010000075.1	RepeatMasker	DNA/Ginger	140504	140825	413	+	.	ID="RND-6_FAMILY-2859";TEgroup="ctg_75%7CRND-6_FAMILY-2859%7C1";Tend="1400";Tstart="815";shortTE="F";uid="da22d2b5-a978-4c0a-9d46-51c34dc6c785"
JACXSJ010000075.1	RepeatMasker	Unknown	125435	125680	1211	+	.	ID="RND-6_FAMILY-11161";Tend="2002";Tstart="1759";shortTE="F";uid="8d5500a6-841f-48b0-83db-7aa12bba9e46"
JACXSJ010000075.1	RepeatMasker	DNA/hAT-Charlie	2016	2527	2430	+	.	ID="RND-5_FAMILY-5343";Tend="1427";Tstart="917";shortTE="F";uid="8bee0ce4-5845-4fe4-a091-6278819bce2d"
JACXSJ010000075.1	RepeatMasker	DNA/TcMar-Pogo	138666	139134	2841	+	.	ID="RND-5_FAMILY-33";Tend="1369";Tstart="905";shortTE="F";uid="b25286f8-2db1-4acf-96e4-9cf5abdfc3e0"
JACXSJ010000075.1	RepeatMasker	RC/Helitron	154440	154627	586	+	.	ID="RND-1_FAMILY-215";Tend="1734";Tstart="1543";shortTE="F";uid="fd361615-6799-49be-b2bd-949bbe012af9"
JACXSJ010000075.1	RepeatMasker	DNA	97942	98327	814	+	.	ID="TTAA2D_AP";Tend="430";Tstart="1";shortTE="F";uid="4dfa7e03-3b2f-48b9-b34e-afcfcff963e1"
JACXSJ010000075.1	RepeatMasker	Unknown	107092	107630	3305	+	.	ID="RND-5_FAMILY-269";Tend="544";Tstart="13";shortTE="F";uid="40af0414-440a-4edf-b3e8-8bbacd743d92"
JACXSJ010000075.1	RepeatMasker	DNA/Ginger	136406	137819	4583	+	.	ID="RND-6_FAMILY-2859";Tend="2502";Tstart="995";shortTE="F";uid="dda5d09d-cde0-43d1-813e-d3c1e580ec49"
JACXSJ010000075.1	RepeatMasker	DNA/TcMar-Pogo	139468	139669	1136	+	.	ID="rnd-5_family-33";Tend="1561";Tstart="1361";shortTE="F";uid="6f405966-eb50-4a03-8345-58842bb2a6f8"
JACXSJ010000075.1	RepeatMasker	LINE/L2	106256	106681	2599	+	.	ID="RND-6_FAMILY-24093";Tend="1631";Tstart="1203";shortTE="F";uid="e78150a1-1b6f-4598-a77d-47fd4f50842b"
JACXSJ010000075.1	RepeatMasker	Unknown	12425	12784	1279	+	.	ID="RND-4_FAMILY-2281";Tend="1279";Tstart="929";shortTE="F";uid="95f228ea-e96f-4087-8720-1a5f57df5fb4"
JACXSJ010000075.1	RepeatMasker	DNA/TcMar-Tc1	19808	20511	1279	+	.	ID="mariner-n6_rpr";Tend="1368";Tstart="649";shortTE="F";uid="75eb9d1b-72bd-4060-a8e0-c82abaa59eb3"
JACXSJ010000075.1	RepeatMasker	DNA/Ginger	18561	19129	1555	+	.	ID="RND-6_FAMILY-2859";Tend="1840";Tstart="1206";shortTE="F";uid="085863cb-c63e-42f3-a538-a09d58813d5b"
JACXSJ010000075.1	RepeatMasker	Unknown	9920	10168	1427	+	.	ID="RND-5_FAMILY-12818";TEgroup="ctg_75%7CRND-5_FAMILY-12818%7C1";Tend="1409";Tstart="946";shortTE="F";uid="e427b2d9-a227-4d7f-9ffc-cd16a0206655"
JACXSJ010000075.1	RepeatMasker	DNA/hAT-hATm	101565	101872	2005	+	.	ID="RND-5_FAMILY-5311";Tend="1120";Tstart="811";shortTE="F";uid="1ae849a7-f526-4fb3-bd7b-5dacb30e2886"
JACXSJ010000075.1	RepeatMasker	Unknown	138326	138592	461	+	.	ID="RND-6_FAMILY-23432";Tend="1202";Tstart="939";shortTE="F";uid="c8041adf-5f1d-4283-8c41-23cf66a5c8c4"
JACXSJ010000075.1	RepeatMasker	DNA/Merlin	129918	130446	628	+	.	ID="RND-5_FAMILY-7829";Tend="1647";Tstart="1119";shortTE="F";uid="c09db2c0-e4ac-413e-b328-99dbdb14a701"
JACXSJ010000075.1	RepeatMasker	DNA	77174	77370	1755	-	.	ID="RND-6_FAMILY-5300";Tend="1482";Tstart="1286";shortTE="F";uid="a928e4b7-f816-4408-88d1-008c2835a44d"
JACXSJ010000075.1	RepeatMasker	Unknown	22922	26095	6735	-	.	ID="RND-4_FAMILY-89";TEgroup="ctg_75%7CRND-4_FAMILY-89%7C1";Tend="2209";Tstart="1";shortTE="F";uid="f42b8000-3f44-479d-982a-d3112177a76b"
JACXSJ010000075.1	RepeatMasker	DNA/hAT-Charlie	91496	91913	1955	-	.	ID="RND-5_FAMILY-1541";Tend="1419";Tstart="980";shortTE="F";uid="d921e053-1906-460a-9e67-816fc5132fc4"
JACXSJ010000075.1	RepeatMasker	Unknown	17443	17901	1630	-	.	ID="RND-6_FAMILY-6017";Tend="1310";Tstart="861";shortTE="F";uid="5bbb8ebc-8d62-40b2-8ad4-a6754f754a66"
JACXSJ010000075.1	RepeatMasker	DNA/Kolobok-E	22268	22419	468	-	.	ID="KOLOBOKE-2_AP";Tend="1263";Tstart="1118";shortTE="F";uid="026d77f2-a12a-436b-986e-580b0a2d42bc"
JACXSJ010000075.1	RepeatMasker	DNA/Ginger	57432	57576	574	-	.	ID="RND-6_FAMILY-2859";Tend="2422";Tstart="2277";shortTE="F";uid="216e705a-2d0b-4269-b101-937528091232"
JACXSJ010000075.1	RepeatMasker	Unknown	102685	102907	789	-	.	ID="RND-1_FAMILY-19";Tend="1730";Tstart="1514";shortTE="F";uid="56d3579d-1440-407c-85fc-343bbe079095"
JACXSJ010000075.1	RepeatMasker	DNA/Ginger	50226	50962	3615	-	.	ID="RND-6_FAMILY-2859";Tend="2504";Tstart="1713";shortTE="F";uid="aca0b934-ea2c-4761-beb5-b58036bf9015"
JACXSJ010000075.1	RepeatMasker	DNA/Ginger	5240	5433	691	-	.	ID="RND-6_FAMILY-2859";Tend="1009";Tstart="815";shortTE="F";uid="a8820dd0-30aa-4119-9b7f-a3d13c3e2f96"
JACXSJ010000075.1	RepeatMasker	LINE/I-Jockey	32459	33184	4883	-	.	ID="RND-6_FAMILY-5551";Tend="2334";Tstart="1602";shortTE="F";uid="a06c6ae0-791a-4d65-b7cd-d460ec633c71"
JACXSJ010000075.1	RepeatMasker	Retroposon?	54726	55111	1402	-	.	ID="RND-1_FAMILY-194";Tend="2229";Tstart="1826";shortTE="F";uid="a034c15c-c462-408f-b60e-249bd8e8891a"
JACXSJ010000075.1	RepeatMasker	Unknown	9427	9786	767	-	.	ID="RND-6_FAMILY-4792";Tend="936";Tstart="600";shortTE="F";uid="7443a084-cd46-465b-a827-1caa55214ec6"
JACXSJ010000075.1	RepeatMasker	RC/Helitron?	6514	6628	514	-	.	ID="RND-5_FAMILY-2405";Tend="1566";Tstart="1450";shortTE="F";uid="57047a84-5256-4804-aa57-9966c716ed20"
JACXSJ010000075.1	RepeatMasker	DNA/hAT-hAT19	92703	93170	2282	-	.	ID="RND-1_FAMILY-99";Tend="1452";Tstart="951";shortTE="F";uid="e1155603-6727-48e2-8f50-83b7a31a71f7"
JACXSJ010000075.1	RepeatMasker	DNA/Kolobok-E	100543	100759	651	-	.	ID="RND-6_FAMILY-2763";Tend="1543";Tstart="1328";shortTE="F";uid="7adec26b-4e09-4392-97e3-f7e6f9df4785"
JACXSJ010000075.1	RepeatMasker	DNA/hAT-Tip100	51851	52028	1048	-	.	ID="RND-1_FAMILY-276";Tend="1193";Tstart="1013";shortTE="F";uid="54b114f5-d2ec-4899-aa98-8c8cb1b569c8"
JACXSJ010000075.1	RepeatMasker	DNA/MULE-MuDR	12823	13194	1312	-	.	ID="RND-6_FAMILY-4659";Tend="2392";Tstart="1964";shortTE="F";uid="ec0a70ad-4881-4050-be92-00ee2b2e2d52"
JACXSJ010000075.1	RepeatMasker	Unknown	107654	108095	2128	-	.	ID="RND-6_FAMILY-5438";Tend="1277";Tstart="816";shortTE="F";uid="00674a9d-68c3-4cea-bc16-5d327cceaca9"
JACXSJ010000075.1	RepeatMasker	DNA	76479	76809	936	-	.	ID="ttaa2c_ap";Tend="406";Tstart="48";shortTE="F";uid="0e456d49-3139-40fe-ab1f-c6a946f80b9e"
JACXSJ010000075.1	RepeatMasker	Retroposon?	10150	10497	1912	-	.	ID="RND-3_FAMILY-135";Tend="1396";Tstart="1013";shortTE="F";uid="917231e9-a347-4950-9a0e-c46ac9f51a63"
JACXSJ010000075.1	RepeatMasker	DNA/Ginger	41282	41519	675	-	.	ID="RND-6_FAMILY-2859";Tend="2443";Tstart="2203";shortTE="F";uid="f8b6ba42-9991-496e-9f3c-90b2b0d6c179"
JACXSJ010000075.1	RepeatMasker	Unknown	99617	100085	3215	-	.	ID="RND-1_FAMILY-70";Tend="1446";Tstart="966";shortTE="F";uid="75f5ccf3-bfcd-409a-9b17-04f0c9c36d33"
JACXSJ010000075.1	RepeatMasker	LINE/R1-LOA	93481	94317	2296	-	.	ID="RND-5_FAMILY-2472";Tend="1608";Tstart="796";shortTE="F";uid="03501c13-0367-4a5c-a32a-b40db01735ac"
JACXSJ010000750.1	RepeatMasker	DNA	109003	109567	1151	+	.	ID="DNA4-3_AP";Tend="635";Tstart="24";shortTE="F";uid="c702ebe5-ec5d-4973-9a2a-6b77a039524f"
JACXSJ010000750.1	RepeatMasker	DNA/hAT	93533	93817	671	+	.	ID="RND-5_FAMILY-1251";Tend="1227";Tstart="948";shortTE="F";uid="787d8cc4-5a13-43fb-9682-63191dc1b474"
JACXSJ010000750.1	RepeatMasker	DNA	55173	55376	583	+	.	ID="dna4-2_ap";Tend="180";Tstart="22";shortTE="F";uid="95041877-19ae-4d97-87bd-93618f19dc72"
JACXSJ010000750.1	RepeatMasker	DNA	54249	54455	485	+	.	ID="RND-6_FAMILY-4168";Tend="211";Tstart="14";shortTE="F";uid="fc275caf-be78-49be-831a-924eb3a30856"
JACXSJ010000750.1	RepeatMasker	DNA/Kolobok-E	8065	8318	516	+	.	ID="RND-6_FAMILY-2763";Tend="1242";Tstart="972";shortTE="F";uid="86c92586-df2f-4523-8073-761b9ecf2f17"
JACXSJ010000750.1	RepeatMasker	DNA	99501	99674	698	+	.	ID="dna4-2_ap";Tend="769";Tstart="603";shortTE="F";uid="a00b5498-2cb2-4f54-bba3-2492d71655cc"
JACXSJ010000750.1	RepeatMasker	DNA/Ginger	43841	44029	453	+	.	ID="RND-6_FAMILY-2859";Tend="2461";Tstart="2282";shortTE="F";uid="8d261a1f-df74-45c8-962b-0a203f01b2e0"
JACXSJ010000750.1	RepeatMasker	DNA/TcMar-m44	9055	9211	669	+	.	ID="DNAX-3_AP";Tend="149";Tstart="1";shortTE="F";uid="5b065bbd-9b16-47b9-a5f3-407c0f022059"
JACXSJ010000750.1	RepeatMasker	DNA	100672	101289	815	+	.	ID="rnd-6_family-2710";Tend="1412";Tstart="906";shortTE="F";uid="5e8d6b79-5f23-477d-ab52-f68e493f7372"
JACXSJ010000750.1	RepeatMasker	DNA/MULE-MuDR	14853	15235	2629	+	.	ID="RND-6_FAMILY-966";Tend="1186";Tstart="808";shortTE="F";uid="c026bc18-f873-47e5-a5f7-35ecdbf329af"
JACXSJ010000750.1	RepeatMasker	DNA/PIF-Harbinger	5755	6591	1695	+	.	ID="ISL2EU-7_CFL";Tend="2260";Tstart="1428";shortTE="F";uid="d1203e1c-58f8-434b-b153-d156c922835d"
JACXSJ010000750.1	RepeatMasker	DNA/TcMar-Tc1	55450	55569	692	+	.	ID="RND-5_FAMILY-1747";Tend="1103";Tstart="984";shortTE="F";uid="4e31ea93-f4b8-4593-8a0a-46bdadafd766"
JACXSJ010000750.1	RepeatMasker	DNA/hAT-Tip100	85545	86077	733	+	.	ID="rnd-6_family-2385";Tend="1186";Tstart="678";shortTE="F";uid="3148f0b5-29d5-4671-b98a-c755ceb867bd"
JACXSJ010000750.1	RepeatMasker	DNA/TcMar-Tc1	120879	121032	999	+	.	ID="RND-5_FAMILY-1747";Tend="1182";Tstart="1033";shortTE="F";uid="414a4b0a-414a-473c-94d5-edfb221e0769"
JACXSJ010000750.1	RepeatMasker	RC/Helitron	80147	80402	749	+	.	ID="RND-1_FAMILY-7";Tend="1381";Tstart="1120";shortTE="F";uid="99034767-377f-475f-833d-2e8499178e06"
JACXSJ010000750.1	RepeatMasker	DNA/Ginger	87013	87873	1276	+	.	ID="RND-6_FAMILY-2859";Tend="1593";Tstart="815";shortTE="F";uid="bdf16438-62f0-4a4f-9756-9ac18a5d98b1"
JACXSJ010000750.1	RepeatMasker	DNA	47944	48403	877	+	.	ID="DNA4-3_AP";Tend="483";Tstart="4";shortTE="F";uid="4fd97857-4a85-4a94-b304-4f56321eb3e4"
JACXSJ010000750.1	RepeatMasker	DNA/TcMar-m44	137366	137512	579	+	.	ID="dnax-3c_ap";Tend="144";Tstart="1";shortTE="F";uid="84e64573-50ed-4bac-9656-000058fb647a"
JACXSJ010000750.1	RepeatMasker	DNA/hAT-Tip100	57058	57490	1497	+	.	ID="RND-1_FAMILY-24";Tend="1333";Tstart="928";shortTE="F";uid="38d65928-8816-490e-b40e-d6bb12859d46"
JACXSJ010000750.1	RepeatMasker	DNA	99211	99501	1223	+	.	ID="DNA4-2_AP";Tend="303";Tstart="1";shortTE="F";uid="eefeb3c9-6ad0-43c8-ba3a-ec701a0c9b58"
JACXSJ010000750.1	RepeatMasker	DNA/TcMar-Tc1	121750	121983	1128	+	.	ID="RND-5_FAMILY-1747";Tend="1459";Tstart="1172";shortTE="F";uid="2eba5153-cb25-45fe-98d3-00e07b65322c"
JACXSJ010000750.1	RepeatMasker	LINE/I-Jockey	121036	121752	6009	+	.	ID="RND-1_FAMILY-116";Tend="1933";Tstart="1217";shortTE="F";uid="1b13c0df-1f5b-4166-8247-4e111a03f114"
JACXSJ010000750.1	RepeatMasker	DNA/TcMar-m44	23126	23273	776	+	.	ID="dnax-3b_ap";Tend="138";Tstart="1";shortTE="F";uid="1953e40e-6471-436c-b41d-d3d885a45576"
JACXSJ010000750.1	RepeatMasker	DNA	26977	27694	978	+	.	ID="DNA4-2_AP";Tend="744";Tstart="8";shortTE="F";uid="7bafc10b-74f0-4f00-9cf1-0b7a141b4911"
JACXSJ010000750.1	RepeatMasker	DNA/Ginger-1	5170	5402	537	+	.	ID="GINGER1-1_AP";Tend="3754";Tstart="3521";shortTE="F";uid="62071a72-b61e-4bdf-9291-59fa4864666a"
JACXSJ010000750.1	RepeatMasker	DNA/hAT-Charlie	100359	100468	428	+	.	ID="RND-5_FAMILY-1533";Tend="1244";Tstart="1133";shortTE="F";uid="a4ed8823-c5b3-4d11-8ecf-2bedaa629302"
JACXSJ010000750.1	RepeatMasker	DNA	1866	2650	2932	+	.	ID="DNA4-2_AP";Tend="769";Tstart="1";shortTE="F";uid="d99bf9d6-3e77-4e65-a9d7-df6cd55edc16"
JACXSJ010000750.1	RepeatMasker	DNA/hAT	30839	31514	2047	+	.	ID="RND-4_FAMILY-384";Tend="1620";Tstart="896";shortTE="F";uid="2f85c78e-fc94-4ae7-9e73-408434d5ebfc"
JACXSJ010000750.1	RepeatMasker	RC/Helitron?	106968	107218	985	+	.	ID="RND-5_FAMILY-2405";Tend="1712";Tstart="1481";shortTE="F";uid="5076f796-92df-4783-bf39-6df4fedd6b2d"
JACXSJ010000750.1	RepeatMasker	DNA/Ginger	38790	38905	462	-	.	ID="RND-6_FAMILY-2859";Tend="2488";Tstart="2382";shortTE="F";uid="ca6d0e5d-94c1-4ff1-975e-923b76a73cef"
JACXSJ010000750.1	RepeatMasker	DNA/hAT?	80285	80583	492	-	.	ID="DNA8-60_AP";Tend="361";Tstart="80";shortTE="F";uid="c897e817-0d00-4cd3-b24f-17fb5c4d30fd"
JACXSJ010000750.1	RepeatMasker	RC/Helitron	17196	17393	950	-	.	ID="RND-1_FAMILY-73";Tend="507";Tstart="346";shortTE="F";uid="35f70b8c-a27d-4ca1-ae95-299a60cf0b59"
JACXSJ010000750.1	RepeatMasker	Unknown	149385	149823	1752	-	.	ID="RND-6_FAMILY-4698";Tend="1519";Tstart="1137";shortTE="F";uid="e3756e13-9e84-4c8e-a28c-97fd080d2e2f"
JACXSJ010000750.1	RepeatMasker	LINE/I	26323	26516	1294	-	.	ID="RND-6_FAMILY-8520";Tend="1232";Tstart="1032";shortTE="F";uid="6b0200e2-828b-4c14-b6ce-8def981b60e6"
JACXSJ010000750.1	RepeatMasker	Unknown	1	199	1489	-	.	ID="RND-1_FAMILY-103";Tend="1102";Tstart="927";shortTE="F";uid="8510b4a3-ed9f-43e8-be31-fa6c4eeb83a5"
JACXSJ010000750.1	RepeatMasker	LINE/CR1	52744	53270	660	-	.	ID="RND-5_FAMILY-3852";TEgroup="ctg_750%7CRND-5_FAMILY-3852%7C1";Tend="1783";Tstart="619";shortTE="F";uid="c9e2bd48-3e41-440b-8cf6-1e6de95da326"
JACXSJ010000750.1	RepeatMasker	Retroposon?	5027	5367	1170	-	.	ID="SINE2-2_AP";Tend="1146";Tstart="777";shortTE="F";uid="d0b74698-b072-4e3b-ab2d-bc2b42b47d6d"
JACXSJ010000750.1	RepeatMasker	DNA/hAT-Tip100	128431	129034	3975	-	.	ID="RND-1_FAMILY-27";Tend="1591";Tstart="964";shortTE="F";uid="2841a728-bdec-4b2b-893a-a5b445fc7dbd"
JACXSJ010000750.1	RepeatMasker	DNA	122789	123172	1231	-	.	ID="DNA4-3_AP";Tend="369";Tstart="3";shortTE="F";uid="069133c2-454e-425a-85fa-ee2b07e93d74"
JACXSJ010000750.1	RepeatMasker	RC/Helitron	16313	17168	6184	-	.	ID="RND-5_FAMILY-8957";Tend="1504";Tstart="647";shortTE="F";uid="e87e2a3c-07e0-4469-a7a0-6e3f7ef818f6"
JACXSJ010000750.1	RepeatMasker	DNA	29688	29845	796	-	.	ID="dna4-2_ap";Tend="172";Tstart="1";shortTE="F";uid="205f68c7-5496-43e6-965f-8ac9b841b597"
JACXSJ010000750.1	RepeatMasker	DNA/hAT-Ac	148646	149011	740	-	.	ID="RND-5_FAMILY-1833";Tend="1323";Tstart="923";shortTE="F";uid="76ed82f5-b903-4b7e-a7c6-f10e34c89aad"
JACXSJ010000750.1	RepeatMasker	DNA/Ginger	146700	146928	434	-	.	ID="RND-6_FAMILY-2859";Tend="1201";Tstart="943";shortTE="F";uid="e793bc68-4f22-4edf-9860-8b6fcb41b57d"
JACXSJ010000750.1	RepeatMasker	LINE/CR1	41239	42720	1817	-	.	ID="RND-6_FAMILY-2949";Tend="1555";Tstart="125";shortTE="F";uid="468b9c07-ff1b-47c1-9564-e986e12fc1ac"
JACXSJ010000750.1	RepeatMasker	DNA	54051	54695	501	-	.	ID="DNAX-2_AP";TEgroup="ctg_750%7CDNAX-2_AP%7C1";Tend="293";Tstart="2";shortTE="F";uid="b0144f38-751d-44ed-9412-821fa5bc3a4d"
JACXSJ010000750.1	RepeatMasker	DNA	22253	22826	1223	-	.	ID="DNA4-3_AP";Tend="634";Tstart="1";shortTE="F";uid="3e97c45c-d7fe-4267-9a75-f12814331e20"
JACXSJ010000750.1	RepeatMasker	DNA/Kolobok-E	87550	87916	611	-	.	ID="RND-6_FAMILY-2763";Tend="1602";Tstart="1218";shortTE="F";uid="26b09f4d-4791-4fc0-b873-8d03dcb3988f"
JACXSJ010000750.1	RepeatMasker	Unknown	50833	51151	774	-	.	ID="RND-6_FAMILY-180";Tend="1247";Tstart="907";shortTE="F";uid="4d28ccdf-3cdc-469f-982d-e7e45444ccd8"
JACXSJ010000750.1	RepeatMasker	DNA/hAT-Charlie	77720	78280	1939	-	.	ID="RND-4_FAMILY-1429";Tend="1459";Tstart="971";shortTE="F";uid="03e297d6-c732-4a12-936f-d3c2477a85ef"
JACXSJ010000750.1	RepeatMasker	DNA/MULE-MuDR	96291	96595	470	-	.	ID="RND-6_FAMILY-2686";Tend="2216";Tstart="1915";shortTE="F";uid="7b8ec32b-23e7-467c-ab8d-74976282c3ef"
JACXSJ010000750.1	RepeatMasker	DNA	95659	95862	461	-	.	ID="dna4-2b_ap";Tend="711";Tstart="508";shortTE="F";uid="43e86d2d-16b8-4929-92e0-c77d159cd7a6"
JACXSJ010000750.1	RepeatMasker	Unknown	144677	145012	2058	-	.	ID="RND-6_FAMILY-3521";Tend="1367";Tstart="957";shortTE="F";uid="2e511f99-43cc-48da-adef-64972d6fc67f"
JACXSJ010000750.1	RepeatMasker	Unknown	44425	44651	807	-	.	ID="RND-6_FAMILY-17418";Tend="1170";Tstart="907";shortTE="F";uid="b46250fa-6186-4668-a60c-8edb580a0dda"
JACXSJ010000750.1	RepeatMasker	DNA/hAT	48262	48444	458	-	.	ID="DNA8-1_AP";Tend="428";Tstart="248";shortTE="F";uid="0825457f-25ee-42e0-8708-116a46c687f2"
JACXSJ010000750.1	RepeatMasker	DNA/MULE-MuDR	37919	38063	535	-	.	ID="RND-5_FAMILY-5190";Tend="1079";Tstart="959";shortTE="F";uid="57ebbd64-a445-4770-95b1-07752616ecac"
JACXSJ010000750.1	RepeatMasker	DNA	17438	17712	1668	-	.	ID="RND-5_FAMILY-735";Tend="1488";Tstart="1211";shortTE="F";uid="ccbc09d8-27d3-4c3e-81d0-2d31668de39e"
JACXSJ010000750.1	RepeatMasker	DNA/hAT-Charlie	159998	160520	1447	-	.	ID="DNA8-86_AP";Tend="466";Tstart="1";shortTE="F";uid="b4972c90-e54f-4818-89c7-aa15794b044f"
JACXSJ010000750.1	RepeatMasker	RC/Helitron?	79893	80077	700	-	.	ID="RND-5_FAMILY-2405";Tend="1702";Tstart="1522";shortTE="F";uid="4293e26a-c6ca-499e-9e7e-864cffb7acc7"
JACXSJ010000750.1	RepeatMasker	DNA/Ginger	24798	25570	723	-	.	ID="RND-6_FAMILY-2859";TEgroup="ctg_750%7CRND-6_FAMILY-2859%7C1";Tend="2488";Tstart="814";shortTE="F";uid="d7ea2898-b6e1-4d5c-8a43-45b99d00b644"
JACXSJ010000750.1	RepeatMasker	DNA	83196	83326	489	-	.	ID="dna4-2b_ap";Tend="782";Tstart="663";shortTE="F";uid="9c6c86f7-4605-4ddf-b2ff-753bd2377878"
JACXSJ010000750.1	RepeatMasker	Unknown	102228	102637	1774	-	.	ID="RND-5_FAMILY-10684";Tend="1400";Tstart="1022";shortTE="F";uid="de0eb896-c6a8-4bf8-99cc-80e06b57bbca"
JACXSJ010000750.1	RepeatMasker	DNA/Ginger-1	2828	3028	461	-	.	ID="RND-5_FAMILY-839";Tend="1107";Tstart="920";shortTE="F";uid="7699365d-0698-4bee-854e-9801363cf9e6"
JACXSJ010000750.1	RepeatMasker	LINE/CR1	154546	155241	484	-	.	ID="RND-6_FAMILY-7943";Tend="1258";Tstart="596";shortTE="F";uid="b3553383-613c-48ed-a1b7-e2662f843916"
JACXSJ010000750.1	RepeatMasker	DNA	125614	126219	1505	-	.	ID="DNA4-3_AP";Tend="615";Tstart="1";shortTE="F";uid="c0409262-203c-4322-8167-188992a2ac28"
JACXSJ010000750.1	RepeatMasker	RC/Helitron	15938	16319	2144	-	.	ID="RND-6_FAMILY-23745";Tend="746";Tstart="380";shortTE="F";uid="efa033fc-5aea-401a-8be1-cda7f22079fb"
JACXSJ010000750.1	RepeatMasker	DNA	119761	120251	726	-	.	ID="DNA4-3_AP";Tend="592";Tstart="112";shortTE="F";uid="7d487010-74e6-43d3-ae96-0b4309ee6f1c"
JACXSJ010000750.1	RepeatMasker	DNA/Ginger	8097	8570	961	-	.	ID="RND-6_FAMILY-2859";Tend="1315";Tstart="816";shortTE="F";uid="943abbf1-b9e9-47e3-9d1e-2896f3deea2f"
JACXSJ010000750.1	RepeatMasker	DNA/MULE-MuDR	96659	97744	1383	-	.	ID="rnd-6_family-2686";Tend="1795";Tstart="833";shortTE="F";uid="ea4d4819-5179-4fbb-9f26-1f7236d31217"
JACXSJ010000750.1	RepeatMasker	DNA/hAT	151688	151818	548	-	.	ID="RND-4_FAMILY-327";Tend="861";Tstart="720";shortTE="F";uid="10e44938-8122-4543-a0ea-f59d33441965"
JACXSJ010000750.1	RepeatMasker	Unknown	174053	174672	5292	-	.	ID="RND-6_FAMILY-33457";Tend="1265";Tstart="653";shortTE="F";uid="784af1c4-ed7e-472a-b691-4b5e7352783e"
JACXSJ010000750.1	RepeatMasker	DNA/MULE-MuDR	37200	37354	524	-	.	ID="RND-5_FAMILY-5190";Tend="1438";Tstart="1282";shortTE="F";uid="33f56575-8e12-4aa9-a3a0-c34b11e970d7"
JACXSJ010000750.1	RepeatMasker	DNA	103872	104050	581	-	.	ID="TTAA8_AP";Tend="438";Tstart="279";shortTE="F";uid="e9cdf259-0569-4e9a-b801-2677128ca83c"
JACXSJ010000750.1	RepeatMasker	DNA/Ginger	2954	3303	1332	-	.	ID="RND-6_FAMILY-2859";Tend="2422";Tstart="2086";shortTE="F";uid="5ef7eb7a-cc9b-418e-8296-d805cd0821a2"
JACXSJ010000750.1	RepeatMasker	Unknown	151956	152262	1130	-	.	ID="RND-5_FAMILY-1879";Tend="1280";Tstart="982";shortTE="F";uid="f573079c-cb6f-40bc-a93d-9eaa0ecf3b14"
JACXSJ010000750.1	RepeatMasker	RC/Helitron	106922	107179	774	-	.	ID="RND-5_FAMILY-7613";Tend="1803";Tstart="1557";shortTE="F";uid="e3ff852f-6b21-4cbd-9996-c1d825851722"
JACXSJ010000750.1	RepeatMasker	DNA	29199	29596	1303	-	.	ID="DNA4-2_AP";Tend="758";Tstart="381";shortTE="F";uid="955592bf-7dfd-4a17-bfed-1dffb6b39d47"
JACXSJ010000750.1	RepeatMasker	DNA/MULE-MuDR	17713	18279	505	-	.	ID="MUDR-2X_AP";TEgroup="ctg_750%7CMUDR-2X_AP%7C1";Tend="1394";Tstart="3";shortTE="F";uid="45bf2ef5-ea50-42f8-95fe-cdf73a10fca3"
JACXSJ010000750.1	RepeatMasker	Unknown	171967	172238	801	-	.	ID="RND-5_FAMILY-21171";Tend="1168";Tstart="923";shortTE="F";uid="e7e04949-05c3-475a-9e6d-e644eedf3cb6"
JACXSJ010000750.1	RepeatMasker	DNA	46526	47220	577	-	.	ID="DNA4-2_AP";Tend="737";Tstart="28";shortTE="F";uid="0df835d8-3742-4270-a35a-40de4cec70cd"
JACXSJ010000750.1	RepeatMasker	DNA	15714	15934	1436	-	.	ID="RND-5_FAMILY-735";Tend="1717";Tstart="1495";shortTE="F";uid="a1de9400-f973-4e6c-8b34-103429b81ba3"
JACXSJ010000750.1	RepeatMasker	DNA	68725	69043	518	-	.	ID="dna4-2_ap";Tend="315";Tstart="22";shortTE="F";uid="91768b55-e9a4-4096-8c65-5425ea34e3ad"
JACXSJ010000750.1	RepeatMasker	DNA	19123	19393	1915	-	.	ID="RND-5_FAMILY-735";Tend="1212";Tstart="939";shortTE="F";uid="a66cb0cc-49ae-4353-a342-6847cd9c1ee7"
JACXSJ010000750.1	RepeatMasker	RC/Helitron	105505	105910	996	-	.	ID="RND-1_FAMILY-215";Tend="1733";Tstart="1321";shortTE="F";uid="a55188f0-d13f-47f6-b115-d3dd9d97480f"
JACXSJ010007500.1	RepeatMasker	DNA/TcMar-m44	3175	4298	9933	+	.	ID="RND-5_FAMILY-475";Tend="1714";Tstart="573";shortTE="F";uid="2c6904a0-9ea7-47e6-8068-658cde776f22"
JACXSJ010007500.1	RepeatMasker	LINE/I-Jockey	1	365	1660	-	.	ID="RND-6_FAMILY-9710";Tend="1515";Tstart="1152";shortTE="F";uid="c98dce64-5ec2-4864-9f91-08ff6e7c3877"
JACXSJ010007501.1	RepeatMasker	DNA/hAT-hAT19	2700	2958	401	-	.	ID="HAT-N5_AP";Tend="666";Tstart="406";shortTE="F";uid="74af7e6a-d289-4ceb-a433-709be33022aa"
JACXSJ010007501.1	RepeatMasker	DNA	998	1462	1088	-	.	ID="DNA8-31_AP";Tend="557";Tstart="37";shortTE="F";uid="ff43b3ed-70c3-45f4-a4d9-3bdda05ca4b8"
JACXSJ010007501.1	RepeatMasker	DNA/hAT-hAT19	3199	4143	995	-	.	ID="RND-6_FAMILY-20206";Tend="1571";Tstart="653";shortTE="F";uid="eba475c8-a3b5-4126-9db3-6c63c0adabaf"
JACXSJ010007503.1	RepeatMasker	DNA/Ginger-1	490	761	499	+	.	ID="RND-6_FAMILY-313";Tend="1339";Tstart="1036";shortTE="F";uid="792992fe-3dea-42c6-ad06-ae31e89150ce"
JACXSJ010007503.1	RepeatMasker	LINE/I-Jockey	3645	3809	500	-	.	ID="RND-6_FAMILY-5551";Tend="2338";Tstart="2181";shortTE="F";uid="7f34a720-5e66-4384-9e14-c109d316dd5f"
JACXSJ010007504.1	RepeatMasker	DNA/TcMar-Pogo	34	195	440	+	.	ID="DNA-1_RPR";Tend="782";Tstart="624";shortTE="F";uid="cde5d1d9-b862-4d8e-9bec-97a52d94d155"
JACXSJ010007504.1	RepeatMasker	Unknown	1872	2096	585	-	.	ID="RND-6_FAMILY-2350";Tend="1776";Tstart="1537";shortTE="F";uid="de594c25-1344-48c3-a40d-d87a48ae342a"
JACXSJ010007504.1	RepeatMasker	DNA	474	587	414	-	.	ID="RND-5_FAMILY-2287";Tend="938";Tstart="834";shortTE="F";uid="a5614360-206c-414e-9f56-553fd02679d9"
JACXSJ010007506.1	RepeatMasker	Unknown	4047	4291	1858	+	.	ID="RND-5_FAMILY-4024";Tend="1841";Tstart="1590";shortTE="F";uid="9a4bea4a-0416-401a-bb74-9d4c05201899"
JACXSJ010007506.1	RepeatMasker	LINE/R1	1104	3813	5325	+	.	ID="SART-4_API";TEgroup="ctg_7506%7CSART-4_API%7C1";Tend="4713";Tstart="1812";shortTE="F";uid="badd3a29-d4c6-45b3-b00a-bbeb9bfdb2f7"
JACXSJ010007506.1	RepeatMasker	LINE/R1	3831	4044	527	+	.	ID="SART-3_API";Tend="1841";Tstart="1630";shortTE="F";uid="f9049579-d6c8-44b9-a49a-a023e1f6c31a"
JACXSJ010007507.1	RepeatMasker	DNA/Kolobok-E	251	1093	4944	+	.	ID="RND-5_FAMILY-1320";Tend="1752";Tstart="903";shortTE="F";uid="4464e833-5662-4199-be00-c3af4cb8f18c"
JACXSJ010007507.1	RepeatMasker	DNA/P	2180	2564	570	+	.	ID="RND-6_FAMILY-22092";TEgroup="ctg_7507%7CRND-6_FAMILY-22092%7C1";Tend="1489";Tstart="729";shortTE="F";uid="1e7065f5-635c-42ad-83e0-d7b93579a5b4"
JACXSJ010007507.1	RepeatMasker	LINE/I	2571	3044	671	+	.	ID="RND-5_FAMILY-1256";Tend="1459";Tstart="772";shortTE="F";uid="345f7bd2-57a4-4820-97da-84e7f98474d2"
JACXSJ010007507.1	RepeatMasker	DNA/hAT-hAT19	18	251	1292	-	.	ID="RND-5_FAMILY-2354";Tend="840";Tstart="623";shortTE="F";uid="a4b4d2ee-0534-4d27-99b7-7bc4f58029c6"
JACXSJ010007507.1	RepeatMasker	DNA/hAT-Blackjack	3363	4291	6699	-	.	ID="RND-6_FAMILY-10961";Tend="1207";Tstart="294";shortTE="F";uid="46063b72-a21a-479f-97e4-68955d7d8b84"
JACXSJ010007507.1	RepeatMasker	DNA	3314	3433	612	-	.	ID="TTAA4B_AP";Tend="333";Tstart="204";shortTE="F";uid="0ba0db01-0552-4d53-a9e3-caa7b1cf7ca3"
JACXSJ010007508.1	RepeatMasker	DNA/hAT-Tip100	2543	2828	2009	-	.	ID="RND-6_FAMILY-1353";Tend="473";Tstart="196";shortTE="F";uid="f97adc44-9923-4e3d-b173-dc8f4411cab9"
JACXSJ010007508.1	RepeatMasker	DNA/hAT-Tip100	408	939	3977	-	.	ID="RND-6_FAMILY-1353";Tend="940";Tstart="410";shortTE="F";uid="4a18b4f0-2738-4df1-89f2-3c749a323bc1"
JACXSJ010007508.1	RepeatMasker	LINE/I-Jockey	880	2509	12720	-	.	ID="RND-6_FAMILY-8098";Tend="2268";Tstart="658";shortTE="F";uid="ed258c0b-b00f-47bb-b220-5b4bb5a508f1"
JACXSJ010007508.1	RepeatMasker	DNA/CMC-Transib	3600	4078	502	-	.	ID="transib-7_dan";Tend="2419";Tstart="2181";shortTE="F";uid="a8d3e816-7917-410c-8c99-cf90ede8d65e"
JACXSJ010007509.1	RepeatMasker	DNA/Kolobok-E	2759	3081	1572	+	.	ID="RND-6_FAMILY-2763";Tend="1394";Tstart="1054";shortTE="F";uid="8e8233f9-2b21-4491-a888-f86a103b5854"
JACXSJ010007509.1	RepeatMasker	DNA/Ginger	1314	1477	1082	+	.	ID="RND-6_FAMILY-2859";Tend="1016";Tstart="622";shortTE="F";uid="9fd66990-21d1-4f89-84d5-8d682604fd23"
JACXSJ010007509.1	RepeatMasker	Retroposon?	1545	1806	415	+	.	ID="RND-6_FAMILY-10847";Tend="992";Tstart="758";shortTE="F";uid="dff724d8-2fa5-408d-972f-6a33899b450b"
JACXSJ010007509.1	RepeatMasker	Unknown	387	1069	4417	-	.	ID="RND-1_FAMILY-118";Tend="1616";Tstart="912";shortTE="F";uid="c76a50b2-9946-4c09-82a9-5775542bd999"
JACXSJ010007509.1	RepeatMasker	DNA/Ginger-1	1478	2735	1230	-	.	ID="RND-6_FAMILY-313";TEgroup="ctg_7509%7CRND-6_FAMILY-313%7C1";Tend="2441";Tstart="882";shortTE="F";uid="9e149cf0-2db9-42e3-afc0-7c3367f2b50b"
JACXSJ010007509.1	RepeatMasker	Unknown	17	314	2014	-	.	ID="RND-1_FAMILY-4";Tend="1125";Tstart="828";shortTE="F";uid="c624a345-23a6-4784-b6d6-2a423e9f4de1"
JACXSJ010007509.1	RepeatMasker	Unknown	4092	4248	409	-	.	ID="RND-5_FAMILY-5652";Tend="448";Tstart="268";shortTE="F";uid="949687c4-0da9-4867-b4f8-4720528ffae4"
JACXSJ010000751.1	RepeatMasker	DNA	155879	156413	1054	+	.	ID="rnd-6_family-2710";Tend="1318";Tstart="897";shortTE="F";uid="0ec394d5-3048-401d-b041-f1b874dce642"
JACXSJ010000751.1	RepeatMasker	RC/Helitron	27257	27696	2149	+	.	ID="RND-5_FAMILY-1066";Tend="1328";Tstart="896";shortTE="F";uid="edb2f621-7ad8-460a-a454-00cee1b2575b"
JACXSJ010000751.1	RepeatMasker	DNA	4089	4259	607	+	.	ID="dna4-2_ap";Tend="159";Tstart="1";shortTE="F";uid="d8f92a2f-0163-4a58-9185-dbdcaf7d23a7"
JACXSJ010000751.1	RepeatMasker	DNA/MULE-MuDR	55716	56025	927	+	.	ID="RND-5_FAMILY-4448";Tend="2241";Tstart="1882";shortTE="F";uid="969d7d3e-0655-4fa7-9f13-eff911f2f98b"
JACXSJ010000751.1	RepeatMasker	DNA/Ginger	97396	97896	715	+	.	ID="RND-6_FAMILY-2859";TEgroup="ctg_751%7CRND-6_FAMILY-2859%7C1";Tend="2477";Tstart="1820";shortTE="F";uid="29d44c89-a66c-416d-8fab-b9d294aaa93d"
JACXSJ010000751.1	RepeatMasker	DNA/hAT-hAT19	154292	154398	598	+	.	ID="RND-6_FAMILY-11267";Tend="909";Tstart="811";shortTE="F";uid="cdb2f115-a188-4311-adfe-90e146332dc6"
JACXSJ010000751.1	RepeatMasker	DNA	35422	35965	1347	+	.	ID="DNA4-3_AP";Tend="633";Tstart="104";shortTE="F";uid="5b35f332-3e17-429a-b61e-fbc801e7a288"
JACXSJ010000751.1	RepeatMasker	DNA/TcMar-Pogo	20516	20714	1086	+	.	ID="RND-6_FAMILY-4504";Tend="916";Tstart="710";shortTE="F";uid="a5877053-fae4-455e-903b-121c4eff9ed1"
JACXSJ010000751.1	RepeatMasker	DNA/Ginger	701	1180	2469	+	.	ID="RND-6_FAMILY-2859";Tend="1265";Tstart="815";shortTE="F";uid="407caf84-40e5-4040-b1cf-5b728a691ff7"
JACXSJ010000751.1	RepeatMasker	Unknown	109462	109809	2317	+	.	ID="RND-5_FAMILY-9570";Tend="1275";Tstart="928";shortTE="F";uid="7bbb8a5b-1adc-4b33-8343-087a691aa9ca"
JACXSJ010000751.1	RepeatMasker	DNA	130060	130249	666	+	.	ID="dna2-2_ap";Tend="195";Tstart="1";shortTE="F";uid="68779d76-f066-4a8a-9669-42251dae8b87"
JACXSJ010000751.1	RepeatMasker	DNA/Ginger-1	102216	102827	3748	+	.	ID="RND-6_FAMILY-313";Tend="2446";Tstart="1848";shortTE="F";uid="e6530804-6250-4c93-a0a0-52cf8f900371"
JACXSJ010000751.1	RepeatMasker	DNA/hAT	165617	166221	1427	+	.	ID="RND-6_FAMILY-7565";Tend="2250";Tstart="1645";shortTE="F";uid="9df4706b-7f7e-4620-85b2-d100598f95a4"
JACXSJ010000751.1	RepeatMasker	DNA/MULE-MuDR	58836	59838	7157	+	.	ID="RND-5_FAMILY-9265";Tend="1837";Tstart="852";shortTE="F";uid="d47e4d97-13f5-41b0-b883-5b249aa83e80"
JACXSJ010000751.1	RepeatMasker	DNA	57434	57977	1439	+	.	ID="DNA4-2_AP";Tend="769";Tstart="158";shortTE="F";uid="74a0568e-dcaf-4f03-bbe4-be9b7dfcdfc3"
JACXSJ010000751.1	RepeatMasker	DNA	4258	4619	1141	+	.	ID="DNA4-2_AP";Tend="768";Tstart="375";shortTE="F";uid="f42bd675-7a0a-445c-acf8-8225eb234db2"
JACXSJ010000751.1	RepeatMasker	DNA/hAT-hAT19	112112	112293	784	+	.	ID="RND-5_FAMILY-2354";Tend="968";Tstart="785";shortTE="F";uid="1df8d36d-d77b-43a5-aba4-c10a4df461df"
JACXSJ010000751.1	RepeatMasker	DNA	100990	101426	1245	+	.	ID="TTAA3C_AP";Tend="425";Tstart="1";shortTE="F";uid="02782158-a378-4038-8c97-f95c4d76e6f8"
JACXSJ010000751.1	RepeatMasker	DNA	126716	127203	1018	+	.	ID="DNA4-2_AP";Tend="471";Tstart="2";shortTE="F";uid="f7c9fab8-0a58-4b5b-a452-48b187e9eb82"
JACXSJ010000751.1	RepeatMasker	LINE/L1	63842	64485	2554	+	.	ID="RND-6_FAMILY-55";Tend="1461";Tstart="834";shortTE="F";uid="2bf7ab66-7224-474d-bf36-33333b448652"
JACXSJ010000751.1	RepeatMasker	DNA	118058	118805	3147	+	.	ID="DNA4-2_AP";Tend="769";Tstart="13";shortTE="F";uid="d7feac51-83c1-4736-9a99-28010aa269d0"
JACXSJ010000751.1	RepeatMasker	DNA/MULE-NOF	47696	48102	1125	+	.	ID="RND-6_FAMILY-12318";Tend="1269";Tstart="941";shortTE="F";uid="4bd67a1a-669a-4365-b655-d7dbd69eda9a"
JACXSJ010000751.1	RepeatMasker	DNA/hAT-Tip100	76456	76623	446	+	.	ID="DNA8-16B_AP";Tend="167";Tstart="1";shortTE="F";uid="8dbee388-969c-4600-89b5-62a794e0331d"
JACXSJ010000751.1	RepeatMasker	Retroposon?	97270	97395	446	+	.	ID="SINE2-1_AP";Tend="1763";Tstart="1306";shortTE="F";uid="fa308e67-479d-42ce-b712-3dca8e273bd9"
JACXSJ010000751.1	RepeatMasker	DNA/Ginger-1	13486	14092	718	+	.	ID="RND-6_FAMILY-313";Tend="2133";Tstart="1454";shortTE="F";uid="1a3c0233-d89b-42ec-b9a8-b7dda0c4ef2b"
JACXSJ010000751.1	RepeatMasker	DNA/MULE-MuDR	99179	99323	864	+	.	ID="RND-5_FAMILY-9071";Tend="1128";Tstart="976";shortTE="F";uid="df6a918c-6bd1-43a9-8337-2f99a89d153b"
JACXSJ010000751.1	RepeatMasker	LINE/CR1	79690	80150	853	+	.	ID="RND-6_FAMILY-3757";Tend="2265";Tstart="1828";shortTE="F";uid="439e0a32-225f-4af6-b23c-c9ba56445670"
JACXSJ010000751.1	RepeatMasker	DNA/hAT-Ac	172797	173217	561	+	.	ID="RND-5_FAMILY-3805";TEgroup="ctg_751%7CRND-5_FAMILY-3805%7C1";Tend="1689";Tstart="44";shortTE="F";uid="5d7649ac-ca83-4c95-b6b4-0fa08e3aec8d"
JACXSJ010000751.1	RepeatMasker	Unknown	144053	144403	1241	+	.	ID="RND-5_FAMILY-1879";Tend="957";Tstart="609";shortTE="F";uid="6744ea00-32f5-4ce9-ae84-c004c65aaaa2"
JACXSJ010000751.1	RepeatMasker	DNA	171021	171766	2871	+	.	ID="DNA4-2_AP";Tend="769";Tstart="1";shortTE="F";uid="fb023c74-4b08-4006-9a13-05c189e14840"
JACXSJ010000751.1	RepeatMasker	DNA/hAT-hAT19	108363	108603	1050	+	.	ID="DNA8-96_AP";Tend="246";Tstart="1";shortTE="F";uid="1563c0f3-30fe-4d05-a437-e080301ae7a6"
JACXSJ010000751.1	RepeatMasker	DNA/hAT-Tip100	34738	34955	647	+	.	ID="RND-1_FAMILY-37";Tend="1112";Tstart="935";shortTE="F";uid="dea7427d-cda9-457d-a0f9-1914ba9fa504"
JACXSJ010000751.1	RepeatMasker	Unknown	170114	170612	1110	+	.	ID="RND-5_FAMILY-3055";Tend="1366";Tstart="917";shortTE="F";uid="755ce5a5-6364-4fc5-99f6-655e1268a8dc"
JACXSJ010000751.1	RepeatMasker	DNA/hAT-Tip100	16524	16828	743	+	.	ID="DNA8-18_AP";Tend="683";Tstart="385";shortTE="F";uid="b0313732-9d34-4151-b8f3-69d7914d8536"
JACXSJ010000751.1	RepeatMasker	DNA/hAT-Tip100	154566	155169	2668	+	.	ID="RND-6_FAMILY-14255";Tend="1651";Tstart="1071";shortTE="F";uid="44f73ac3-8c89-49af-a28e-be4b8cbe85a5"
JACXSJ010000751.1	RepeatMasker	DNA/Ginger-1	8564	8992	679	+	.	ID="RND-5_FAMILY-839";Tend="1600";Tstart="1153";shortTE="F";uid="68f5f891-34b7-45fb-b883-bc164c6945c2"
JACXSJ010000751.1	RepeatMasker	Unknown	62106	62362	554	+	.	ID="RND-6_FAMILY-2291";Tend="1336";Tstart="1099";shortTE="F";uid="3cb2b5cb-ec94-4c53-a246-a69d933a3c12"
JACXSJ010000751.1	RepeatMasker	DNA/Ginger-1	149150	149696	401	+	.	ID="RND-6_FAMILY-2398";Tend="2019";Tstart="1465";shortTE="F";uid="0e19f1d8-cc0d-4f04-b4a2-b4fe18ab050c"
JACXSJ010000751.1	RepeatMasker	DNA/Kolobok-E	137964	138119	460	+	.	ID="RND-6_FAMILY-1681";Tend="1731";Tstart="1585";shortTE="F";uid="cf41e219-3b3a-49bd-9ab6-989fe813628b"
JACXSJ010000751.1	RepeatMasker	DNA	23268	23784	1480	+	.	ID="DNA4-2_AP";Tend="749";Tstart="234";shortTE="F";uid="2406fe56-cd2e-463c-aabd-6d35093374ea"
JACXSJ010000751.1	RepeatMasker	Unknown	11061	11320	1794	+	.	ID="RND-1_FAMILY-12";Tend="1157";Tstart="895";shortTE="F";uid="71099d44-65bc-4107-b5b3-042a82187482"
JACXSJ010000751.1	RepeatMasker	DNA/hAT	121003	121128	426	+	.	ID="RND-5_FAMILY-1251";Tend="1057";Tstart="936";shortTE="F";uid="22cd0e76-b609-4f51-8bd3-e34c55c30922"
JACXSJ010000751.1	RepeatMasker	DNA/Merlin	128315	128426	579	+	.	ID="RND-6_FAMILY-1209";Tend="1111";Tstart="998";shortTE="F";uid="3abde49e-88c2-4dd8-9319-8615f37602bf"
JACXSJ010000751.1	RepeatMasker	Unknown	45400	45565	1185	-	.	ID="RND-1_FAMILY-106";Tend="1128";Tstart="950";shortTE="F";uid="2a33ec0d-1607-4a0e-8be7-b593e48285c7"
JACXSJ010000751.1	RepeatMasker	DNA	130339	130497	599	-	.	ID="dna4-2_ap";Tend="320";Tstart="159";shortTE="F";uid="9009fa3a-6150-4c27-9da9-b3e443a5947c"
JACXSJ010000751.1	RepeatMasker	DNA/TcMar-Tc1	163967	164253	669	-	.	ID="RND-1_FAMILY-46";Tend="805";Tstart="518";shortTE="F";uid="adb8a7e3-b9b3-4afe-b3e7-3f242c724c6e"
JACXSJ010000751.1	RepeatMasker	DNA	90962	91320	1081	-	.	ID="TTAA2D_AP";TEgroup="ctg_751%7CTTAA2D_AP%7C1";Tend="431";Tstart="190";shortTE="F";uid="ba581232-bbd1-4475-9537-0b45506ddd0a"
JACXSJ010000751.1	RepeatMasker	LINE/L2	82541	82950	1186	-	.	ID="RND-6_FAMILY-8630";Tend="1368";Tstart="962";shortTE="F";uid="eb947f4f-e9ea-41e8-9788-bd6d78921ea1"
JACXSJ010000751.1	RepeatMasker	DNA/hAT-hAT19	1585	2137	1564	-	.	ID="RND-5_FAMILY-788";Tend="1756";Tstart="1231";shortTE="F";uid="ac994589-8c2d-4ae4-9df6-aee4dd75154c"
JACXSJ010000751.1	RepeatMasker	Unknown	77484	77680	662	-	.	ID="RND-5_FAMILY-3390";Tend="2496";Tstart="2319";shortTE="F";uid="49b904b8-c03e-4ec1-b9be-e39ca65ee860"
JACXSJ010000751.1	RepeatMasker	DNA/hAT-hAT19	102818	102999	506	-	.	ID="DNA8-49_AP";Tend="168";Tstart="2";shortTE="F";uid="3361100b-5e04-4078-8810-d01c1bd3901f"
JACXSJ010000751.1	RepeatMasker	Unknown	165004	165416	2315	-	.	ID="RND-5_FAMILY-3171";Tend="1512";Tstart="1066";shortTE="F";uid="a05117a6-79ed-4473-85b1-db671e6d7d92"
JACXSJ010000751.1	RepeatMasker	DNA	147271	147858	2259	-	.	ID="DNA4-2_AP";Tend="722";Tstart="158";shortTE="F";uid="084125cd-528d-480e-b9ff-906c433449e2"
JACXSJ010000751.1	RepeatMasker	DNA/Ginger	173858	174284	473	-	.	ID="RND-6_FAMILY-2859";Tend="1318";Tstart="944";shortTE="F";uid="8369c83a-7804-4288-9735-17e2e7f812f5"
JACXSJ010000751.1	RepeatMasker	DNA	51066	51590	764	-	.	ID="DNA4-2_AP";Tend="697";Tstart="188";shortTE="F";uid="bc2a38d3-1558-4a24-bd35-fe88621b824a"
JACXSJ010000751.1	RepeatMasker	LINE/I-Jockey	145869	146019	546	-	.	ID="RND-6_FAMILY-864";Tend="1105";Tstart="960";shortTE="F";uid="f21efb89-31d6-4374-ae68-d6ef122d1cdc"
JACXSJ010000751.1	RepeatMasker	DNA/hAT-Charlie	36014	36184	949	-	.	ID="RND-5_FAMILY-1329";Tend="1259";Tstart="1092";shortTE="F";uid="b745a7ae-420d-4593-86dd-6fba9ebc568e"
JACXSJ010000751.1	RepeatMasker	DNA	18478	18616	574	-	.	ID="RND-6_FAMILY-6506";Tend="782";Tstart="646";shortTE="F";uid="7e5da8c6-cc14-4e4e-ad10-ce9c0734b702"
JACXSJ010000751.1	RepeatMasker	DNA/hAT-hAT19	8277	8527	1065	-	.	ID="DNA8-96_AP";Tend="257";Tstart="3";shortTE="F";uid="49ab1d45-4def-4f1f-a37b-ee7100ef2c01"
JACXSJ010000751.1	RepeatMasker	Unknown	149727	149869	879	-	.	ID="RND-5_FAMILY-5180";Tend="1484";Tstart="1345";shortTE="F";uid="bb0053ad-33b4-418e-adc9-761dd9ed17d2"
JACXSJ010000751.1	RepeatMasker	DNA/hAT-Ac	143251	143425	872	-	.	ID="RND-6_FAMILY-113";Tend="1116";Tstart="926";shortTE="F";uid="62138287-c8cf-40fe-8313-d22a8ca104dc"
JACXSJ010000751.1	RepeatMasker	DNA/Kolobok-E	97097	97269	451	-	.	ID="RND-6_FAMILY-2763";Tend="803";Tstart="622";shortTE="F";uid="363cc21a-9922-4f6c-b5e3-dc0018df19ad"
JACXSJ010000751.1	RepeatMasker	DNA/Ginger-1	97270	97540	482	-	.	ID="RND-1_FAMILY-50";Tend="858";Tstart="467";shortTE="F";uid="9d536186-e191-4a6f-8b77-d46bc154e4f1"
JACXSJ010000751.1	RepeatMasker	DNA	128986	129236	1086	-	.	ID="RND-4_FAMILY-2248";Tend="1767";Tstart="1524";shortTE="F";uid="590a6bea-7286-4822-b803-49c6f5fd197f"
JACXSJ010000751.1	RepeatMasker	Unknown	136854	137463	2732	-	.	ID="RND-5_FAMILY-1597";Tend="1608";Tstart="972";shortTE="F";uid="5b5f32b2-e01a-4801-9b04-163a50145eaa"
JACXSJ010000751.1	RepeatMasker	LINE/I	44905	45144	456	-	.	ID="RND-6_FAMILY-188";Tend="1366";Tstart="1127";shortTE="F";uid="d69fe2fc-f111-4f57-ab3f-a0dd238a249c"
JACXSJ010000751.1	RepeatMasker	DNA/Kolobok-E	98419	98623	482	-	.	ID="KOLOBOKE-2_AP";Tend="2122";Tstart="1921";shortTE="F";uid="c3433d71-e604-4838-8a09-4477a76bcbc2"
JACXSJ010000751.1	RepeatMasker	DNA	168616	169398	1850	-	.	ID="DNA4-2_AP";Tend="769";Tstart="1";shortTE="F";uid="2cbe237c-1d74-4ffc-9857-8ebe454d82f6"
JACXSJ010000751.1	RepeatMasker	Unknown	66357	66509	709	-	.	ID="RND-6_FAMILY-9836";Tend="322";Tstart="174";shortTE="F";uid="cd3879cd-b653-409f-ba2b-ba8ac400c896"
JACXSJ010000751.1	RepeatMasker	Retroposon?	53112	53779	1268	-	.	ID="SINE2-1_AP";Tend="810";Tstart="156";shortTE="F";uid="a71d10bc-f893-45f5-a5a5-17529881ae7d"
JACXSJ010000751.1	RepeatMasker	DNA/hAT-Ac	142636	143008	1455	-	.	ID="RND-6_FAMILY-113";Tend="1652";Tstart="1254";shortTE="F";uid="d9f2620c-639d-4717-9f0b-27a92d49d649"
JACXSJ010000751.1	RepeatMasker	DNA/Ginger	12649	12829	508	-	.	ID="RND-6_FAMILY-2859";Tend="2419";Tstart="2242";shortTE="F";uid="4190c904-9ff1-405e-a472-1dc29889cb12"
JACXSJ010000751.1	RepeatMasker	DNA/hAT	110605	110729	461	-	.	ID="DNA8-92_AP";Tend="159";Tstart="50";shortTE="F";uid="81ad83a9-dd02-40a0-b6c8-451647ba1949"
JACXSJ010000751.1	RepeatMasker	DNA	25238	25511	952	-	.	ID="RND-1_FAMILY-49";Tend="1479";Tstart="1214";shortTE="F";uid="7028a1e9-ad68-4fe2-8bc6-a35d2eaee20e"
JACXSJ010000751.1	RepeatMasker	DNA	54207	54798	2724	-	.	ID="RND-5_FAMILY-2287";Tend="1428";Tstart="803";shortTE="F";uid="14c503a4-08aa-41ec-9f7c-5d1ef03d0fc8"
JACXSJ010000751.1	RepeatMasker	DNA/hAT	109831	110023	767	-	.	ID="DNA8-92_AP";Tend="600";Tstart="414";shortTE="F";uid="e986379e-5400-45dd-adfa-817744d8f2a1"
JACXSJ010000751.1	RepeatMasker	DNA/hAT-Tip100	130938	131361	1779	-	.	ID="RND-1_FAMILY-24";Tend="1330";Tstart="924";shortTE="F";uid="7d29339b-fa28-4541-a5e4-519015a4c77a"
JACXSJ010000751.1	RepeatMasker	DNA/hAT-hAT19	128761	128985	949	-	.	ID="DNA8-71_AP";Tend="230";Tstart="7";shortTE="F";uid="21bc9d5d-d3b1-4122-8010-8db1bdf9a84c"
JACXSJ010000751.1	RepeatMasker	Unknown	141303	141810	1613	-	.	ID="RND-6_FAMILY-16446";Tend="1422";Tstart="905";shortTE="F";uid="fab8fc9b-e608-41d8-b71a-9a5dad20336a"
JACXSJ010000751.1	RepeatMasker	Unknown	135975	136444	2340	-	.	ID="RND-6_FAMILY-2291";Tend="1343";Tstart="849";shortTE="F";uid="bc750761-942d-4748-965f-35f6c294271f"
JACXSJ010000751.1	RepeatMasker	DNA/hAT-Charlie	98636	98830	1100	-	.	ID="RND-6_FAMILY-3585";Tend="1109";Tstart="908";shortTE="F";uid="978b020a-63be-4d66-b8b3-0e9a9573f6e9"
JACXSJ010000751.1	RepeatMasker	DNA	156097	156488	441	-	.	ID="RND-6_FAMILY-2710";Tend="1265";Tstart="881";shortTE="F";uid="974a7bb1-2b59-4473-9361-f9a9f35d151a"
JACXSJ010000751.1	RepeatMasker	Unknown	144470	144598	469	-	.	ID="RND-6_FAMILY-1295";Tend="1114";Tstart="998";shortTE="F";uid="e7cb9b0e-e268-4e03-82fa-841dd04eab3d"
JACXSJ010000751.1	RepeatMasker	DNA	96736	97106	824	-	.	ID="TTAA8_AP";Tend="438";Tstart="81";shortTE="F";uid="35398512-4a62-4830-8fab-2e22ff75e64b"
JACXSJ010000751.1	RepeatMasker	DNA	151247	151971	2275	-	.	ID="DNA4-2_AP";Tend="769";Tstart="96";shortTE="F";uid="bccbebf6-498c-49d0-a679-4ce4e6a41b28"
JACXSJ010000751.1	RepeatMasker	DNA/hAT	155334	155563	456	-	.	ID="RND-4_FAMILY-384";Tend="1864";Tstart="1589";shortTE="F";uid="83f88e56-bdde-404e-b099-7bb7fc4b260f"
JACXSJ010000751.1	RepeatMasker	DNA/hAT-Blackjack	68252	68558	2267	-	.	ID="RND-1_FAMILY-281";Tend="919";Tstart="625";shortTE="F";uid="e5c71107-5a32-482d-963d-b02193cf81e7"
JACXSJ010000751.1	RepeatMasker	DNA/hAT-hAT19	2303	2528	668	-	.	ID="RND-5_FAMILY-788";Tend="1207";Tstart="1014";shortTE="F";uid="c2970edd-cc6e-470f-a59a-0ae302a5c0c5"
JACXSJ010007510.1	RepeatMasker	DNA/Maverick	10	1211	4873	+	.	ID="RND-1_FAMILY-286";Tend="1692";Tstart="501";shortTE="F";uid="f3183555-95c1-40be-b483-267e8a97c5e0"
JACXSJ010007510.1	RepeatMasker	DNA/Maverick	2886	4282	6083	-	.	ID="RND-1_FAMILY-286";Tend="1888";Tstart="501";shortTE="F";uid="6b82ce70-8d1c-4d24-9b06-d5c427f5f214"
JACXSJ010007510.1	RepeatMasker	DNA/Maverick	1227	1823	2565	-	.	ID="RND-1_FAMILY-145";Tend="870";Tstart="275";shortTE="F";uid="0031c3d6-9263-460b-a778-f9f8f61d40dc"
JACXSJ010007511.1	RepeatMasker	DNA/P	2248	2395	620	+	.	ID="RND-6_FAMILY-10808";Tend="1158";Tstart="1020";shortTE="F";uid="73f4fa10-1018-4c9a-9ce6-f4c18b4461ba"
JACXSJ010007511.1	RepeatMasker	Unknown	1	234	1812	-	.	ID="RND-1_FAMILY-214";Tend="336";Tstart="135";shortTE="F";uid="730fdc4e-a068-4432-9532-5feae2a7bd10"
JACXSJ010007511.1	RepeatMasker	DNA/TcMar-m44	631	1821	2484	-	.	ID="RND-6_FAMILY-4474";Tend="1879";Tstart="700";shortTE="F";uid="57a1e514-fccc-4d2e-80a3-248659bfe640"
JACXSJ010007512.1	RepeatMasker	DNA/hAT-Charlie	1262	2329	682	+	.	ID="hat-17a_lsal";Tend="1690";Tstart="795";shortTE="F";uid="8dfd51ce-3174-42ed-b377-d6909b20b31e"
JACXSJ010007513.1	RepeatMasker	DNA/Ginger	255	386	875	+	.	ID="RND-6_FAMILY-2859";Tend="1663";Tstart="1527";shortTE="F";uid="3a91c80d-674b-478e-8a02-c2a9dd9090f2"
JACXSJ010007513.1	RepeatMasker	DNA/hAT-Charlie	3730	3971	1022	+	.	ID="RND-5_FAMILY-1329";Tend="1248";Tstart="995";shortTE="F";uid="3ecb89fc-1ad8-4ad6-951e-aa2a62d991e7"
JACXSJ010007513.1	RepeatMasker	DNA/Ginger-1	2486	3747	5361	+	.	ID="RND-6_FAMILY-313";Tend="2456";Tstart="1210";shortTE="F";uid="34b51863-094f-42a9-8d70-2ee53f6a75d1"
JACXSJ010007513.1	RepeatMasker	Retroposon?	2382	2773	1062	-	.	ID="RND-6_FAMILY-3453";Tend="503";Tstart="117";shortTE="F";uid="9f512d5e-36e4-406d-8e1a-45ba88c22395"
JACXSJ010007513.1	RepeatMasker	RC/Helitron	1278	2181	5330	-	.	ID="RND-1_FAMILY-43";Tend="1878";Tstart="1059";shortTE="F";uid="64730840-d16e-4576-a3c1-421cd72a4086"
JACXSJ010007514.1	RepeatMasker	DNA	1102	1577	803	+	.	ID="DNA8-31_AP";Tend="595";Tstart="1";shortTE="F";uid="6095c6f0-5b5b-4a3f-b0e7-1225ee65a2a8"
JACXSJ010007515.1	RepeatMasker	DNA/Merlin	1	980	6933	+	.	ID="RND-6_FAMILY-1209";Tend="1930";Tstart="938";shortTE="F";uid="13e5215d-955f-4ac1-bd96-3f9aa6d8c8f4"
JACXSJ010007515.1	RepeatMasker	LINE/I	3538	4283	3343	+	.	ID="RND-1_FAMILY-193";Tend="1677";Tstart="931";shortTE="F";uid="485a0c2c-f4c4-43f7-ac6e-6f751c001b84"
JACXSJ010007515.1	RepeatMasker	Unknown	1671	2032	1429	+	.	ID="RND-4_FAMILY-710";Tend="821";Tstart="486";shortTE="F";uid="e171f477-f157-404d-a521-adc27028c49f"
JACXSJ010007515.1	RepeatMasker	DNA/hAT-Blackjack	2090	2740	1228	-	.	ID="RND-5_FAMILY-78";Tend="1573";Tstart="933";shortTE="F";uid="67850740-1f85-4e90-b8f6-3b442bfa7c67"
JACXSJ010007516.1	RepeatMasker	DNA/Ginger	3628	4151	2880	-	.	ID="RND-6_FAMILY-2859";Tend="2506";Tstart="1991";shortTE="F";uid="cbc9667c-6d81-4b68-bcb8-03321e2fc2fc"
JACXSJ010007517.1	RepeatMasker	DNA/MULE-MuDR	4	177	1174	+	.	ID="RND-5_FAMILY-722";Tend="1831";Tstart="1659";shortTE="F";uid="c539a7f0-4b67-41c2-a648-e4ea80d67c75"
JACXSJ010007517.1	RepeatMasker	DNA/hAT-Charlie	659	2136	661	-	.	ID="hat-26_lsal";Tend="2786";Tstart="639";shortTE="F";uid="d311fe6b-d709-4d79-88e0-1e39781a543f"
JACXSJ010007518.1	RepeatMasker	Unknown	2683	3286	2896	+	.	ID="RND-1_FAMILY-155";Tend="1714";Tstart="1078";shortTE="F";uid="88449f66-c86a-4f25-8f68-41feca0abf91"
JACXSJ010007518.1	RepeatMasker	DNA/hAT-Charlie	4127	4227	516	+	.	ID="HAT-N14_AP";Tend="102";Tstart="1";shortTE="F";uid="cbe88b1e-c77b-4ff1-b32c-2911fe4e913e"
JACXSJ010007518.1	RepeatMasker	LTR/Gypsy	670	1708	761	-	.	ID="GYPSY-7_CFL-I";Tend="4427";Tstart="3004";shortTE="F";uid="d84e7a8b-e6cb-4816-8079-8f4429598a3e"
JACXSJ010007519.1	RepeatMasker	LINE/I-Jockey	355	796	1432	+	.	ID="RND-5_FAMILY-3834";Tend="1037";Tstart="586";shortTE="F";uid="cb421588-7f49-40c1-b422-1d85bae5a5c1"
JACXSJ010007519.1	RepeatMasker	LTR/Gypsy	2896	3615	2147	+	.	ID="RND-6_FAMILY-5301";Tend="2339";Tstart="1756";shortTE="F";uid="d81d8141-d530-4d11-9703-1a0ce89cf98c"
JACXSJ010007519.1	RepeatMasker	LINE/I-Jockey	949	1564	690	+	.	ID="RND-6_FAMILY-8945";Tend="2745";Tstart="2143";shortTE="F";uid="09d764a8-475a-433d-a659-87467352309a"
JACXSJ010007519.1	RepeatMasker	Unknown	2794	2925	881	+	.	ID="RND-1_FAMILY-190";Tend="155";Tstart="26";shortTE="F";uid="95f5241d-69cb-41a8-8fa9-1a767777c384"
JACXSJ010007519.1	RepeatMasker	LTR/Gypsy	3037	3964	5126	-	.	ID="RND-5_FAMILY-4310";Tend="2272";Tstart="1348";shortTE="F";uid="a07c11e5-2a4b-43cb-a90f-e8c86fed1446"
JACXSJ010000752.1	RepeatMasker	DNA	23742	24114	1296	+	.	ID="DNA4-2_AP";Tend="560";Tstart="197";shortTE="F";uid="0b764702-0e4c-48ba-868d-2fc80a9bd616"
JACXSJ010000752.1	RepeatMasker	DNA	96167	96277	472	+	.	ID="dna4-2_ap";Tend="110";Tstart="1";shortTE="F";uid="bf57cb30-75ca-4090-b662-74a921d73764"
JACXSJ010000752.1	RepeatMasker	DNA/Kolobok-E	139775	139966	441	+	.	ID="RND-6_FAMILY-2763";Tend="576";Tstart="400";shortTE="F";uid="c86f2387-800c-46ee-8ae0-b2b88a29cce8"
JACXSJ010000752.1	RepeatMasker	DNA/hAT-Charlie	144823	145358	1124	+	.	ID="RND-1_FAMILY-202";Tend="1689";Tstart="1198";shortTE="F";uid="9c0ff33e-bee2-4df4-b1ce-cd0457e4fe8f"
JACXSJ010000752.1	RepeatMasker	DNA/hAT-Charlie	175271	175629	677	+	.	ID="HAT-N1_AP";TEgroup="ctg_752%7CHAT-N1_AP%7C1";Tend="303";Tstart="1";shortTE="F";uid="dbea324a-8f13-4502-b316-0926de1c130d"
JACXSJ010000752.1	RepeatMasker	Unknown	79313	79919	3761	+	.	ID="RND-1_FAMILY-217";Tend="1475";Tstart="855";shortTE="F";uid="6e8e4e22-0752-4a18-af1c-2c5678cfe143"
JACXSJ010000752.1	RepeatMasker	DNA/Ginger	43546	44392	3560	+	.	ID="RND-6_FAMILY-2859";Tend="1689";Tstart="815";shortTE="F";uid="67c5e4ce-1fcf-4869-a4c6-590ab66202d2"
JACXSJ010000752.1	RepeatMasker	DNA/Ginger-1	11797	11993	672	+	.	ID="RND-6_FAMILY-313";Tend="2464";Tstart="2281";shortTE="F";uid="dc4f4e0d-ef36-43d0-80cb-4a3508ab9df2"
JACXSJ010000752.1	RepeatMasker	Retroposon?	165749	166066	1219	+	.	ID="RND-1_FAMILY-89";Tend="2863";Tstart="2546";shortTE="F";uid="4edbab56-b53e-46c7-8fce-9feebb9ada02"
JACXSJ010000752.1	RepeatMasker	DNA/hAT-Tip100	174521	175176	769	+	.	ID="RND-6_FAMILY-6547";Tend="646";Tstart="1";shortTE="F";uid="6ecbd4e3-a404-4717-9f1f-05dbe4eab5f7"
JACXSJ010000752.1	RepeatMasker	DNA/hAT-hATm	142797	143481	4374	+	.	ID="RND-5_FAMILY-5311";Tend="1255";Tstart="590";shortTE="F";uid="7105e1a7-8c06-4d19-a584-17629a380d4b"
JACXSJ010000752.1	RepeatMasker	DNA/Ginger	71675	72290	748	+	.	ID="RND-6_FAMILY-2859";Tend="2535";Tstart="1893";shortTE="F";uid="f791849b-d492-4887-a2d7-2d5e873ef56f"
JACXSJ010000752.1	RepeatMasker	Retroposon?	122166	122680	423	+	.	ID="SINE2-2_AP";Tend="590";Tstart="61";shortTE="F";uid="d5057350-a1a4-4cd3-8f2e-9f70e1dc045a"
JACXSJ010000752.1	RepeatMasker	DNA/Ginger	131088	131941	1217	+	.	ID="RND-6_FAMILY-2859";Tend="1667";Tstart="806";shortTE="F";uid="a3a53e90-01c1-4b13-adcb-686488a16517"
JACXSJ010000752.1	RepeatMasker	DNA/hAT-Tip100	169787	169917	874	+	.	ID="RND-6_FAMILY-17349";Tend="1977";Tstart="1849";shortTE="F";uid="7e4c273d-1643-4ddc-860e-65923a180237"
JACXSJ010000752.1	RepeatMasker	DNA	155758	156284	1202	+	.	ID="DNA4-3_AP";Tend="491";Tstart="24";shortTE="F";uid="83661fd0-7745-432a-8c89-d46d5a1f828a"
JACXSJ010000752.1	RepeatMasker	DNA/Kolobok-E	122959	123133	469	+	.	ID="RND-6_FAMILY-1681";Tend="1923";Tstart="1750";shortTE="F";uid="06cf6d4f-3079-44c2-a848-0fdc27160bac"
JACXSJ010000752.1	RepeatMasker	DNA/Ginger	172068	172397	1717	+	.	ID="RND-6_FAMILY-2859";Tend="2352";Tstart="2022";shortTE="F";uid="3435ffea-4e35-43a6-9b36-4cacdb81e6f0"
JACXSJ010000752.1	RepeatMasker	Retroposon?	132940	133494	650	+	.	ID="SINE2-1_AP";Tend="1259";Tstart="993";shortTE="F";uid="01ee3984-b4e1-451a-8df7-700ad5808404"
JACXSJ010000752.1	RepeatMasker	Unknown	171576	171938	2494	+	.	ID="RND-5_FAMILY-4247";Tend="1252";Tstart="891";shortTE="F";uid="464a4632-9929-469b-bdbc-c0c47dc52a07"
JACXSJ010000752.1	RepeatMasker	Unknown	308	808	1550	+	.	ID="RND-6_FAMILY-3293";TEgroup="ctg_752%7CRND-6_FAMILY-3293%7C1";Tend="768";Tstart="18";shortTE="F";uid="985a16c7-2bf6-490f-8b27-580326ce918c"
JACXSJ010000752.1	RepeatMasker	LINE/L2	157569	157927	592	+	.	ID="RND-5_FAMILY-4146";Tend="1326";Tstart="958";shortTE="F";uid="1c5bf3ed-9194-4f07-b861-efda4d01b257"
JACXSJ010000752.1	RepeatMasker	DNA	114582	114732	819	+	.	ID="dna4-2_ap";Tend="154";Tstart="1";shortTE="F";uid="24908762-09ba-4825-8e52-c7c5c6eeebb8"
JACXSJ010000752.1	RepeatMasker	RC/Helitron?	17390	17643	715	+	.	ID="RND-5_FAMILY-2405";Tend="1711";Tstart="1464";shortTE="F";uid="d7338d8e-8ff7-4270-b344-d3af7596e192"
JACXSJ010000752.1	RepeatMasker	Unknown	88425	88626	1254	+	.	ID="RND-4_FAMILY-4223";Tend="1141";Tstart="939";shortTE="F";uid="51dbab3d-e26c-4a82-87db-a452c264211f"
JACXSJ010000752.1	RepeatMasker	LTR/Gypsy	141802	141996	1664	+	.	ID="RND-5_FAMILY-5474";Tend="762";Tstart="568";shortTE="F";uid="636a5e55-e637-42d0-a2f9-b0cc1ca3fed9"
JACXSJ010000752.1	RepeatMasker	DNA	143744	143963	489	+	.	ID="DNAX-2_AP";Tend="277";Tstart="31";shortTE="F";uid="ca57abca-eeaa-4aa4-90d9-2b1662c41706"
JACXSJ010000752.1	RepeatMasker	Unknown	164664	165384	4462	+	.	ID="RND-6_FAMILY-8669";Tend="1615";Tstart="862";shortTE="F";uid="f38d777e-50c1-4ca7-b761-a6a547ded7f9"
JACXSJ010000752.1	RepeatMasker	DNA/Ginger-1	150684	152327	9375	+	.	ID="RND-6_FAMILY-313";Tend="2440";Tstart="776";shortTE="F";uid="7bfcf1fb-b526-41cf-80e3-78c8334d389b"
JACXSJ010000752.1	RepeatMasker	DNA/Ginger-1	169629	169794	1184	+	.	ID="RND-1_FAMILY-221";Tend="984";Tstart="819";shortTE="F";uid="b327b28d-4e52-45bf-a069-0f004c40444d"
JACXSJ010000752.1	RepeatMasker	DNA	96290	96833	1960	+	.	ID="DNA4-2_AP";Tend="769";Tstart="245";shortTE="F";uid="6bd4e8ed-7821-4b70-ba53-1003252862ca"
JACXSJ010000752.1	RepeatMasker	DNA	114729	114907	977	+	.	ID="DNA4-2_AP";Tend="765";Tstart="588";shortTE="F";uid="b6dc6606-912e-4487-9a92-95ac6bdf6655"
JACXSJ010000752.1	RepeatMasker	Unknown	80595	80909	1705	+	.	ID="RND-1_FAMILY-162";Tend="1996";Tstart="1688";shortTE="F";uid="2b397816-011d-4118-ad9a-85986f80e4be"
JACXSJ010000752.1	RepeatMasker	Retroposon?	171894	172003	408	+	.	ID="RND-6_FAMILY-614";Tend="1159";Tstart="1050";shortTE="F";uid="129d46a5-0e21-482d-a7b9-bceac13888a6"
JACXSJ010000752.1	RepeatMasker	DNA	108060	108766	3972	+	.	ID="RND-1_FAMILY-130";Tend="1578";Tstart="869";shortTE="F";uid="1e34a21d-a904-4c0d-a4a7-3067cf6738cf"
JACXSJ010000752.1	RepeatMasker	DNA/hAT-Tip100	173740	174276	682	+	.	ID="RND-6_FAMILY-19454";Tend="1153";Tstart="630";shortTE="F";uid="d8f086ff-3f9c-4fed-adb8-f83aafbefed2"
JACXSJ010000752.1	RepeatMasker	DNA	143481	143717	1377	+	.	ID="DNA-TTAA-1_AP";Tend="423";Tstart="188";shortTE="F";uid="b8b90fc5-11f6-4161-b1b4-9c1c6ad2bdd0"
JACXSJ010000752.1	RepeatMasker	DNA/hAT-Ac	161019	161915	1243	+	.	ID="RND-6_FAMILY-642";Tend="921";Tstart="15";shortTE="F";uid="79de53c0-6092-4dcb-90f4-fc73f9678b4d"
JACXSJ010000752.1	RepeatMasker	DNA/Ginger-1	5141	5802	1544	+	.	ID="RND-6_FAMILY-313";Tend="1546";Tstart="861";shortTE="F";uid="a4ebb960-5d4a-4b34-b523-fe9979fad9b8"
JACXSJ010000752.1	RepeatMasker	LINE/I	29662	29955	585	-	.	ID="RND-6_FAMILY-188";Tend="1521";Tstart="1230";shortTE="F";uid="4541e368-6cd3-4015-b269-f18cf1354290"
JACXSJ010000752.1	RepeatMasker	Unknown	1345	1733	969	-	.	ID="RND-6_FAMILY-3395";Tend="774";Tstart="410";shortTE="F";uid="b32f0197-59ee-4b7b-bb8a-93b045762b5b"
JACXSJ010000752.1	RepeatMasker	LINE/I-Jockey	59246	60798	11363	-	.	ID="RND-6_FAMILY-2099";Tend="2330";Tstart="780";shortTE="F";uid="8c3c012e-3036-470a-814d-bd94c97615cb"
JACXSJ010000752.1	RepeatMasker	DNA	74142	74771	2386	-	.	ID="DNA4-3_AP";Tend="632";Tstart="3";shortTE="F";uid="fd5a49fc-8c2c-445a-a35c-f39e5364e79b"
JACXSJ010000752.1	RepeatMasker	DNA/Ginger	107288	107575	948	-	.	ID="RND-6_FAMILY-2859";Tend="1099";Tstart="801";shortTE="F";uid="c8d03023-49f9-4167-8faf-a86f808c07af"
JACXSJ010000752.1	RepeatMasker	DNA/Ginger	127196	127788	2409	-	.	ID="RND-6_FAMILY-2859";Tend="2495";Tstart="1904";shortTE="F";uid="f1f37482-0425-49b4-a3a9-ed60b328f661"
JACXSJ010000752.1	RepeatMasker	DNA/Ginger-1	169333	169599	1125	-	.	ID="RND-5_FAMILY-3373";Tend="2166";Tstart="1936";shortTE="F";uid="956d2c1b-e380-4991-9650-7ba9c698d0e4"
JACXSJ010000752.1	RepeatMasker	DNA/Kolobok-E	131105	132171	1182	-	.	ID="KOLOBOKE-2_AP";Tend="2209";Tstart="1120";shortTE="F";uid="b2e21755-dfcb-4b1f-9d6a-06122d46e3ee"
JACXSJ010000752.1	RepeatMasker	DNA/Ginger	109957	110560	1948	-	.	ID="RND-6_FAMILY-2859";Tend="2446";Tstart="1881";shortTE="F";uid="857c989b-cde1-4e86-abfb-886243713fd7"
JACXSJ010000752.1	RepeatMasker	DNA/Ginger-1	171907	172029	524	-	.	ID="RND-6_FAMILY-313";Tend="1310";Tstart="1180";shortTE="F";uid="4215e611-52bc-4017-a0c7-40889b578621"
JACXSJ010000752.1	RepeatMasker	DNA/TcMar-Tc1	12761	12935	445	-	.	ID="mariner-62_hsal";TEgroup="ctg_752%7Cmariner-62_hsal%7C1";Tend="536";Tstart="320";shortTE="T";uid="d37d6d50-1fb0-47a8-8acd-7dea8fcb6d9b"
JACXSJ010000752.1	RepeatMasker	LINE/I-Jockey	162201	163686	11148	-	.	ID="RND-6_FAMILY-40069";Tend="1999";Tstart="516";shortTE="F";uid="ada347b3-a490-4865-9670-64e859678a5f"
JACXSJ010000752.1	RepeatMasker	DNA/Ginger	11700	11971	767	-	.	ID="RND-6_FAMILY-2859";Tend="1101";Tstart="815";shortTE="F";uid="6e48337e-93ae-4af3-a030-26cded16e5eb"
JACXSJ010000752.1	RepeatMasker	DNA	3827	4043	417	-	.	ID="DNA4-1_AP";Tend="236";Tstart="1";shortTE="F";uid="81a7c733-4abb-450d-8c0a-d75353f68986"
JACXSJ010000752.1	RepeatMasker	DNA/hAT-hAT19	165640	165750	565	-	.	ID="RND-1_FAMILY-35";Tend="2320";Tstart="2206";shortTE="F";uid="7a135a09-5bc9-4631-acf7-71783ab34331"
JACXSJ010000752.1	RepeatMasker	DNA	155819	156387	761	-	.	ID="RND-6_FAMILY-2710";Tend="1412";Tstart="887";shortTE="F";uid="eb5bad64-6c71-43bd-8452-e7dc2dfaebcf"
JACXSJ010000752.1	RepeatMasker	LINE/I	87088	87377	1699	-	.	ID="RND-5_FAMILY-5413";Tend="2471";Tstart="2188";shortTE="F";uid="0a0abc1b-8794-407c-8ea6-9ad873d22e0f"
JACXSJ010000752.1	RepeatMasker	LINE/I-Jockey	137164	137457	460	-	.	ID="JOCKEY-7_RPR";Tend="1496";Tstart="1206";shortTE="F";uid="c127bf03-d094-418b-9c50-e70c4463115e"
JACXSJ010000752.1	RepeatMasker	RC/Helitron	17328	17605	666	-	.	ID="RND-5_FAMILY-7613";Tend="1834";Tstart="1556";shortTE="F";uid="ad9c88b1-19cf-44b9-b7ff-a1c50867984f"
JACXSJ010000752.1	RepeatMasker	DNA	66343	66737	1328	-	.	ID="DNA4-2_AP";Tend="430";Tstart="1";shortTE="F";uid="bd6009a6-01d2-4e79-9882-e0eebf0c0e1b"
JACXSJ010000752.1	RepeatMasker	LINE/Tad1	80128	80834	1985	-	.	ID="RND-6_FAMILY-185";Tend="1661";Tstart="889";shortTE="F";uid="50612709-c838-48c2-aa89-240dc4231d16"
JACXSJ010000752.1	RepeatMasker	DNA	83426	83533	417	-	.	ID="DNA8-29_AP";Tend="771";Tstart="662";shortTE="F";uid="b606ecfa-3473-4d65-9017-674c557aad5a"
JACXSJ010000752.1	RepeatMasker	DNA/Ginger	139612	139985	478	-	.	ID="RND-6_FAMILY-2859";TEgroup="ctg_752%7CRND-6_FAMILY-2859%7C1";Tend="2507";Tstart="797";shortTE="F";uid="4b441da7-7566-4c50-9d00-7917ca3b77f9"
JACXSJ010000752.1	RepeatMasker	DNA/Kolobok-E	139278	139550	582	-	.	ID="RND-6_FAMILY-1681";Tend="1916";Tstart="1653";shortTE="F";uid="82b272de-5b49-49fc-a8a5-347d58e9b1db"
JACXSJ010000752.1	RepeatMasker	Unknown	2113	3165	3120	-	.	ID="RND-5_FAMILY-4021";TEgroup="ctg_752%7CRND-5_FAMILY-4021%7C1";Tend="979";Tstart="29";shortTE="F";uid="ca55cddf-16d2-4220-9d28-62cf2324310b"
JACXSJ010000752.1	RepeatMasker	Retroposon?	1244	1344	741	-	.	ID="RND-4_FAMILY-1237";Tend="874";Tstart="774";shortTE="F";uid="5fcfcb65-1ac1-4c22-ba69-889eea2d4368"
JACXSJ010000752.1	RepeatMasker	DNA	132204	132415	622	-	.	ID="DNA4-2_AP";Tend="748";Tstart="533";shortTE="F";uid="2413f117-37b8-4109-9be5-0a2d6f034d42"
JACXSJ010000752.1	RepeatMasker	DNA/Ginger-1	122127	122482	690	-	.	ID="RND-6_FAMILY-313";Tend="2438";Tstart="2043";shortTE="F";uid="15f014a7-964e-4d19-b8ca-db14c96c6ffa"
JACXSJ010000752.1	RepeatMasker	DNA/Ginger-1	123044	123147	406	-	.	ID="RND-1_FAMILY-221";Tend="1811";Tstart="1708";shortTE="F";uid="06a76085-4b61-4130-953d-716686022791"
JACXSJ010007520.1	RepeatMasker	DNA	421	1066	3971	+	.	ID="rnd-1_family-58";Tend="1479";Tstart="751";shortTE="F";uid="131a3844-a58d-4662-9427-7d370f3ea02c"
JACXSJ010007521.1	RepeatMasker	DNA/hAT	2887	3131	802	+	.	ID="RND-5_FAMILY-1265";Tend="1950";Tstart="1075";shortTE="F";uid="47369c85-11c4-4b30-a0be-f415b4788b5e"
JACXSJ010007521.1	RepeatMasker	DNA/hAT-hAT19	3132	3803	903	+	.	ID="HAT-4_LMI";Tend="1477";Tstart="809";shortTE="F";uid="8d7e874e-8952-4503-89f7-e1d1d110aab5"
JACXSJ010007521.1	RepeatMasker	DNA/hAT-hAT19	2281	2502	617	-	.	ID="RND-6_FAMILY-1820";Tend="1627";Tstart="1408";shortTE="F";uid="edf45708-fafe-4941-a4e9-b9518eab2a5b"
JACXSJ010007521.1	RepeatMasker	DNA/Kolobok-E	550	965	1797	-	.	ID="RND-6_FAMILY-18295";Tend="1325";Tstart="924";shortTE="F";uid="5968719d-35d1-420c-a862-5f45e950edb2"
JACXSJ010007521.1	RepeatMasker	Retroposon?	132	551	1797	-	.	ID="SINE2-2_AP";Tend="1047";Tstart="623";shortTE="F";uid="75841bd5-b74a-4af5-b1c3-a5b35b054205"
JACXSJ010007522.1	RepeatMasker	DNA	236	350	563	+	.	ID="TTAA28_AP";Tend="316";Tstart="201";shortTE="F";uid="2dcb61c9-30b6-4cbb-b705-350da3f9c74c"
JACXSJ010007522.1	RepeatMasker	DNA/hAT-hATm	1490	2177	1125	-	.	ID="HAT-4_AP";TEgroup="ctg_7522%7CHAT-4_AP%7C1";Tend="3420";Tstart="2514";shortTE="F";uid="f89507d1-4d16-47e3-8107-bd1b1825569f"
JACXSJ010007523.1	RepeatMasker	DNA/Maverick	1858	4284	3305	+	.	ID="rnd-1_family-286";Tend="2093";Tstart="226";shortTE="F";uid="bdf72d22-fc7a-4ae7-b1b7-ae8b0faf7667"
JACXSJ010007523.1	RepeatMasker	DNA/Maverick	1384	2696	1043	-	.	ID="RND-5_FAMILY-553";TEgroup="ctg_7523%7CRND-5_FAMILY-553%7C1";Tend="2021";Tstart="337";shortTE="F";uid="e2de2595-c309-4fbe-bfda-e3d76d8b38e5"
JACXSJ010007523.1	RepeatMasker	DNA/Maverick	1	325	2733	-	.	ID="RND-6_FAMILY-4026";Tend="3706";Tstart="3388";shortTE="F";uid="df8e2c3e-b385-491c-afe6-1be4e4e7bb46"
JACXSJ010007525.1	RepeatMasker	Retroposon	1	223	1192	+	.	ID="RND-5_FAMILY-807";Tend="653";Tstart="432";shortTE="F";uid="e8ce36bb-5e6f-449b-80c6-288874528c92"
JACXSJ010007525.1	RepeatMasker	LINE/R2	1209	4123	11879	+	.	ID="R2-1_API";Tend="2913";Tstart="8";shortTE="F";uid="81b62c0d-2efa-4be8-8d9a-bb7053fe94e7"
JACXSJ010007526.1	RepeatMasker	DNA/MULE-MuDR	234	2223	15717	+	.	ID="RND-6_FAMILY-13835";Tend="2322";Tstart="329";shortTE="F";uid="cb2b44ab-c61f-43e1-9939-70641525fa60"
JACXSJ010007526.1	RepeatMasker	Unknown	4057	4223	402	+	.	ID="RND-1_FAMILY-70";Tend="1209";Tstart="1044";shortTE="F";uid="cb553c65-e323-428c-bd3d-d5e76a21187b"
JACXSJ010007526.1	RepeatMasker	Unknown	2472	2639	484	+	.	ID="RND-1_FAMILY-70";Tend="1210";Tstart="1044";shortTE="F";uid="ce108f5e-19b5-4520-9aab-2f8924f37938"
JACXSJ010007527.1	RepeatMasker	DNA	2497	2707	999	+	.	ID="RND-5_FAMILY-735";Tend="1148";Tstart="937";shortTE="F";uid="4c6ec145-8a0c-4dec-995c-54273fe36d0c"
JACXSJ010007527.1	RepeatMasker	DNA/hAT-Blackjack	8	574	712	+	.	ID="RND-6_FAMILY-10961";Tend="821";Tstart="246";shortTE="F";uid="6d543f79-c231-41a5-8ca9-58193f35e31c"
JACXSJ010007527.1	RepeatMasker	DNA/hAT-Charlie	3118	3413	479	-	.	ID="HAT-N16_RPR";Tend="636";Tstart="351";shortTE="F";uid="94937228-9b99-4078-b8b6-c9408517a80d"
JACXSJ010007527.1	RepeatMasker	DNA/hAT-Charlie	2842	3037	1237	-	.	ID="HAT-N1_AP";Tend="561";Tstart="362";shortTE="F";uid="eaff277e-768c-4aae-bae6-b18f84557ad1"
JACXSJ010007527.1	RepeatMasker	Unknown	2078	2484	3177	-	.	ID="RND-1_FAMILY-155";Tend="1713";Tstart="1306";shortTE="F";uid="a0e00f42-a172-4bcc-a52e-24d0abc15fd3"
JACXSJ010007527.1	RepeatMasker	DNA/MULE-MuDR	1874	2078	1683	-	.	ID="RND-6_FAMILY-11657";Tend="1379";Tstart="1175";shortTE="F";uid="396aa664-e0fa-47ca-bfce-e899d76ac627"
JACXSJ010007528.1	RepeatMasker	DNA/MULE-MuDR	2342	2471	580	+	.	ID="RND-6_FAMILY-11849";Tend="852";Tstart="728";shortTE="F";uid="c3765768-22c7-4e37-a0e9-a5980ee98404"
JACXSJ010007528.1	RepeatMasker	Unknown	3466	3595	772	+	.	ID="RND-6_FAMILY-8669";Tend="1004";Tstart="879";shortTE="F";uid="9770fc9c-d2c2-4f40-8b54-08623e2c9e5a"
JACXSJ010007528.1	RepeatMasker	DNA/hAT	2521	3422	5783	+	.	ID="RND-6_FAMILY-2021";Tend="1818";Tstart="881";shortTE="F";uid="af93e5aa-07a8-4922-9db7-a48b842bb3f2"
JACXSJ010007529.1	RepeatMasker	DNA/Ginger	8	191	779	+	.	ID="RND-6_FAMILY-2859";Tend="2158";Tstart="1991";shortTE="F";uid="5dc32dfe-f6bc-4674-8692-d733001ce1db"
JACXSJ010007529.1	RepeatMasker	DNA/TcMar-Tc1	1141	2012	6840	-	.	ID="RND-1_FAMILY-61";Tend="1949";Tstart="1062";shortTE="F";uid="0ec9d75b-ef7f-40ba-9907-727443c144ce"
JACXSJ010007529.1	RepeatMasker	DNA/TcMar-Tc1	3442	4098	3960	-	.	ID="rnd-6_family-5844";Tend="1116";Tstart="62";shortTE="F";uid="e7e9992f-d5f4-4045-9838-8429366b0eed"
JACXSJ010007529.1	RepeatMasker	DNA/Ginger-1	4086	4280	1372	-	.	ID="RND-1_FAMILY-50";Tend="1811";Tstart="1617";shortTE="F";uid="3c979212-490a-497a-acc2-5fff8968cc2a"
JACXSJ010007529.1	RepeatMasker	DNA/Ginger-1	326	1151	5928	-	.	ID="RND-1_FAMILY-50";Tend="2635";Tstart="1810";shortTE="F";uid="4a9c056c-35cd-4006-91bb-918f17da2515"
JACXSJ010000753.1	RepeatMasker	DNA/Ginger	19992	20323	400	+	.	ID="RND-6_FAMILY-2859";Tend="1191";Tstart="848";shortTE="F";uid="5c64dc15-87b4-4be5-bc1b-ff4ca2b11db4"
JACXSJ010000753.1	RepeatMasker	DNA	60117	60223	448	+	.	ID="dna4-2_ap";Tend="719";Tstart="608";shortTE="F";uid="687d7150-7c1c-43a1-b216-faebe0c56a53"
JACXSJ010000753.1	RepeatMasker	DNA/Ginger	33203	33536	1861	+	.	ID="RND-6_FAMILY-2859";Tend="2363";Tstart="2044";shortTE="F";uid="1ce96abf-7c90-47ce-9102-5900af558998"
JACXSJ010000753.1	RepeatMasker	DNA/hAT-Tip100	27550	28139	2448	+	.	ID="RND-1_FAMILY-27";Tend="1594";Tstart="958";shortTE="F";uid="c8dfff1f-a931-4b87-bd4a-ec6de67b8875"
JACXSJ010000753.1	RepeatMasker	DNA/Ginger-1	160831	160937	513	+	.	ID="rnd-6_family-313";Tend="2447";Tstart="2359";shortTE="F";uid="b92d0a6e-b480-4af3-8776-9023029674c6"
JACXSJ010000753.1	RepeatMasker	Retroposon?	144197	144838	840	+	.	ID="SINE2-1_AP";Tend="1147";Tstart="492";shortTE="F";uid="ce70cea8-cf48-43b1-bf5a-21cefac56c3e"
JACXSJ010000753.1	RepeatMasker	DNA/Ginger	8445	8662	638	+	.	ID="RND-6_FAMILY-2859";Tend="2488";Tstart="2242";shortTE="F";uid="8aa5d5e8-9a03-4ea1-86e2-950820f336be"
JACXSJ010000753.1	RepeatMasker	DNA	5659	6023	1254	+	.	ID="TTAA2D_AP";Tend="431";Tstart="49";shortTE="F";uid="05419b33-f9a9-47b6-8964-6083837833d0"
JACXSJ010000753.1	RepeatMasker	Unknown	86147	86435	751	+	.	ID="RND-5_FAMILY-1879";Tend="1018";Tstart="755";shortTE="F";uid="b1b3578c-d06b-45ef-9a5d-a7bd38ab50d8"
JACXSJ010000753.1	RepeatMasker	DNA/Kolobok-E	7205	7982	1624	+	.	ID="RND-6_FAMILY-2763";Tend="1498";Tstart="680";shortTE="F";uid="0886bc44-bd69-454e-b819-9a63261b9ef9"
JACXSJ010000753.1	RepeatMasker	DNA	6559	6700	424	+	.	ID="ttaa3c_ap";Tend="425";Tstart="283";shortTE="F";uid="05243204-98a4-494a-8d7d-b0499b4c8fc5"
JACXSJ010000753.1	RepeatMasker	Unknown	74622	74844	962	+	.	ID="RND-5_FAMILY-2488";Tend="1094";Tstart="874";shortTE="F";uid="1ab9e53c-57cb-45e3-b843-6727db5171f8"
JACXSJ010000753.1	RepeatMasker	DNA/hAT-hAT19	25844	26624	4597	+	.	ID="RND-5_FAMILY-788";Tend="1800";Tstart="998";shortTE="F";uid="cb0361d4-eaa1-443b-9514-6781e17f5d54"
JACXSJ010000753.1	RepeatMasker	DNA/Ginger-1	3906	4338	1351	+	.	ID="RND-6_FAMILY-313";Tend="2439";Tstart="2029";shortTE="F";uid="5417d8df-8229-4ff3-a584-de7f5bfbeb95"
JACXSJ010000753.1	RepeatMasker	DNA/Ginger	7995	8246	510	+	.	ID="RND-6_FAMILY-2859";Tend="1052";Tstart="803";shortTE="F";uid="580a369a-daaa-48fa-9860-ca2dada273b6"
JACXSJ010000753.1	RepeatMasker	DNA/Ginger-1	73174	73802	1085	+	.	ID="RND-6_FAMILY-313";Tend="1386";Tstart="777";shortTE="F";uid="50afea26-ac18-4530-89a9-e702d9949b9a"
JACXSJ010000753.1	RepeatMasker	DNA/hAT	986	1160	508	+	.	ID="RND-4_FAMILY-384";Tend="1772";Tstart="1614";shortTE="F";uid="32978856-c206-44f8-998e-a82a9000de29"
JACXSJ010000753.1	RepeatMasker	DNA/Ginger	144066	144200	452	+	.	ID="RND-6_FAMILY-2859";Tend="963";Tstart="827";shortTE="F";uid="b3eecf70-9349-490a-823c-a5c11eb257ca"
JACXSJ010000753.1	RepeatMasker	DNA/Kolobok-E	113	217	439	+	.	ID="KOLOBOKE-1_AP";Tend="2528";Tstart="2438";shortTE="F";uid="f5dfdd2f-e6ff-46eb-ad91-3ab17d9b9327"
JACXSJ010000753.1	RepeatMasker	LINE/I-Jockey	95217	95579	563	+	.	ID="RND-6_FAMILY-8945";Tend="1565";Tstart="1197";shortTE="F";uid="acfc8270-078d-478e-8c9b-3b5066b402a1"
JACXSJ010000753.1	RepeatMasker	DNA/Ginger-1	160740	160844	715	+	.	ID="RND-6_FAMILY-313";Tend="882";Tstart="777";shortTE="F";uid="ebddafd6-07fe-493b-a9e9-69f626411cf4"
JACXSJ010000753.1	RepeatMasker	DNA/hAT-hAT19	201	1018	1764	+	.	ID="RND-5_FAMILY-788";Tend="1840";Tstart="999";shortTE="F";uid="386adc86-4e2c-4034-b6e9-1a0ae50a11eb"
JACXSJ010000753.1	RepeatMasker	DNA	21165	21810	769	+	.	ID="DNA4-2_AP";Tend="756";Tstart="129";shortTE="F";uid="98f5f00f-ab80-41de-b8b2-4ebfb6040f63"
JACXSJ010000753.1	RepeatMasker	Unknown	150766	151099	540	-	.	ID="RND-6_FAMILY-9149";Tend="1210";Tstart="927";shortTE="F";uid="e73e4b5b-8d53-4237-9d46-fd20d53a5018"
JACXSJ010000753.1	RepeatMasker	DNA	87289	88253	2950	-	.	ID="RND-5_FAMILY-4053";TEgroup="ctg_753%7CRND-5_FAMILY-4053%7C1";Tend="1768";Tstart="729";shortTE="F";uid="60bc6a63-6f85-42dd-84f3-75ce3f7f5438"
JACXSJ010000753.1	RepeatMasker	DNA/Ginger	167049	167218	416	-	.	ID="RND-6_FAMILY-2859";Tend="2441";Tstart="2254";shortTE="F";uid="43ca0fb7-368b-4e51-803a-5534cc8082ee"
JACXSJ010000753.1	RepeatMasker	DNA/Ginger-1	8006	8279	429	-	.	ID="RND-6_FAMILY-313";Tend="2441";Tstart="2162";shortTE="F";uid="894e120e-8508-4b0a-8a76-d87003da0498"
JACXSJ010000753.1	RepeatMasker	Unknown	1782	2166	2306	-	.	ID="RND-6_FAMILY-30222";Tend="1285";Tstart="909";shortTE="F";uid="5be00f7e-f86b-4642-8e6c-110d9197c65b"
JACXSJ010000753.1	RepeatMasker	Unknown	152232	152647	2581	-	.	ID="RND-5_FAMILY-4247";Tend="1265";Tstart="860";shortTE="F";uid="34fdeb4f-8fa7-427a-a209-2065de144b57"
JACXSJ010000753.1	RepeatMasker	Retroposon?	44882	45455	440	-	.	ID="SINE2-1_AP";Tend="1173";Tstart="616";shortTE="F";uid="052ef740-8f0a-4f57-a18c-d9e6a15c1932"
JACXSJ010000753.1	RepeatMasker	DNA/Ginger	164049	164307	647	-	.	ID="RND-6_FAMILY-2859";Tend="2441";Tstart="2185";shortTE="F";uid="efc4dabf-aa93-424f-a790-6a32ecbbd5c2"
JACXSJ010000753.1	RepeatMasker	DNA/Merlin	153843	154262	760	-	.	ID="RND-5_FAMILY-7829";Tend="1770";Tstart="1348";shortTE="F";uid="1cabc5c5-cdee-4efa-8dac-6ccf8449b18e"
JACXSJ010000753.1	RepeatMasker	DNA/Ginger-1	5	204	518	-	.	ID="RND-6_FAMILY-21495";Tend="298";Tstart="106";shortTE="F";uid="b34463db-2076-41cb-85ca-18f1addd86e4"
JACXSJ010000753.1	RepeatMasker	Unknown	130590	130779	1108	-	.	ID="RND-6_FAMILY-2411";Tend="1220";Tstart="1023";shortTE="F";uid="9a762c10-998e-4367-b26c-106ae6589465"
JACXSJ010000753.1	RepeatMasker	DNA	161909	162087	674	-	.	ID="dna4-2_ap";Tend="172";Tstart="1";shortTE="F";uid="1caa06b7-3ed8-406a-969f-154d92eb6707"
JACXSJ010000753.1	RepeatMasker	DNA/hAT-Tip100	4696	4832	402	-	.	ID="DNA8-87_AP";Tend="368";Tstart="240";shortTE="F";uid="8455f9ec-ceee-4f61-b3d8-cb4763658f00"
JACXSJ010000753.1	RepeatMasker	Unknown	86479	86863	1474	-	.	ID="RND-6_FAMILY-2411";Tend="1226";Tstart="834";shortTE="F";uid="7abc8eb4-cdd3-4dc5-b598-da72ceadd9c9"
JACXSJ010000753.1	RepeatMasker	Retroposon?	168541	168761	471	-	.	ID="SINE2-1_AP";Tend="1181";Tstart="865";shortTE="F";uid="3eacafec-4b7e-4039-a3d7-f20273d2d9de"
JACXSJ010000753.1	RepeatMasker	Unknown	39542	40011	2139	-	.	ID="RND-1_FAMILY-128";Tend="1426";Tstart="951";shortTE="F";uid="7fbf1919-d74e-4a70-b5e7-38feb882477c"
JACXSJ010000753.1	RepeatMasker	DNA	54041	54522	1422	-	.	ID="DNA8-31_AP";Tend="593";Tstart="1";shortTE="F";uid="3fef2a34-4529-46e3-b3a5-592dc1742c22"
JACXSJ010000753.1	RepeatMasker	DNA	173660	174251	2515	-	.	ID="DNA4-1_AP";Tend="820";Tstart="196";shortTE="F";uid="73cc97db-c6e3-4eb0-9f90-9e0382de837e"
JACXSJ010000753.1	RepeatMasker	DNA	1175	1656	1396	-	.	ID="DNA8-31_AP";Tend="595";Tstart="2";shortTE="F";uid="781dc4e5-1a7d-4324-b163-00d46f91e189"
JACXSJ010000753.1	RepeatMasker	DNA/TcMar-Tc1	11296	11412	458	-	.	ID="mariner-17_aec";Tend="291";Tstart="173";shortTE="F";uid="74dc13ca-13f7-4ca8-88c8-ea6f57ec4161"
JACXSJ010000753.1	RepeatMasker	LINE/I-Jockey	20662	21100	1903	-	.	ID="RND-5_FAMILY-1808";Tend="2195";Tstart="1775";shortTE="F";uid="e01d2bbe-c047-4989-9110-3cf6cee2746e"
JACXSJ010000753.1	RepeatMasker	LINE/I-Jockey	16077	16661	689	-	.	ID="RND-5_FAMILY-1105";Tend="1214";Tstart="635";shortTE="F";uid="2e4f8fee-9c0b-4df7-924f-d508ac2061b9"
JACXSJ010000753.1	RepeatMasker	DNA/Kolobok-E	44649	44772	414	-	.	ID="RND-5_FAMILY-1849";Tend="1985";Tstart="1863";shortTE="F";uid="bf506ed6-74ca-4c1a-b97b-db0c0421bf81"
JACXSJ010000753.1	RepeatMasker	DNA/Ginger	158218	159839	6490	-	.	ID="RND-6_FAMILY-2859";Tend="2486";Tstart="814";shortTE="F";uid="bc630eb0-97f0-4c54-9359-c032f5a58bc8"
JACXSJ010000753.1	RepeatMasker	LINE/I	128996	130178	8643	-	.	ID="RND-1_FAMILY-273";Tend="2421";Tstart="1245";shortTE="F";uid="9a2d43dd-f432-4e56-b778-1b89a66558a3"
JACXSJ010000753.1	RepeatMasker	DNA/hAT	52384	52552	719	-	.	ID="RND-4_FAMILY-384";Tend="1068";Tstart="896";shortTE="F";uid="2aab761d-b301-4e9b-ac39-f0d2660cd196"
JACXSJ010000753.1	RepeatMasker	DNA/Ginger-1	62353	62495	442	-	.	ID="RND-5_FAMILY-839";Tend="1075";Tstart="919";shortTE="F";uid="302f926c-ef96-4fbb-bd8d-f441024bdda2"
JACXSJ010007530.1	RepeatMasker	DNA/hAT-hobo	2443	3353	5630	+	.	ID="RND-6_FAMILY-14354";Tend="990";Tstart="68";shortTE="F";uid="73b5686f-c9ff-430c-88aa-ce44252b2923"
JACXSJ010007530.1	RepeatMasker	DNA/P	235	655	3545	+	.	ID="RND-6_FAMILY-8632";Tend="672";Tstart="260";shortTE="F";uid="467541d5-4524-4d9e-8728-10d44955d9dd"
JACXSJ010007530.1	RepeatMasker	DNA	4046	4279	1748	-	.	ID="RND-6_FAMILY-5300";Tend="1523";Tstart="1285";shortTE="F";uid="82cd8ed3-d828-4186-b743-50d115915f86"
JACXSJ010007531.1	RepeatMasker	LINE/R1	1060	1439	2957	+	.	ID="RND-5_FAMILY-4620";Tend="2270";Tstart="1908";shortTE="F";uid="df6568a1-c6d0-4013-9566-699401cc7342"
JACXSJ010007531.1	RepeatMasker	DNA/hAT-hAT19	4195	4324	818	-	.	ID="RND-6_FAMILY-1053";Tend="1628";Tstart="1498";shortTE="F";uid="64cdcadf-f85b-4a5f-a718-d878f3e7be37"
JACXSJ010007531.1	RepeatMasker	LINE/R2	2	1059	3559	-	.	ID="R2-1_API";TEgroup="ctg_7531%7CR2-1_API%7C1";Tend="1853";Tstart="246";shortTE="F";uid="0e9d1916-ebde-456c-be01-6dae11359053"
JACXSJ010007532.1	RepeatMasker	Unknown	1	649	2275	+	.	ID="RND-1_FAMILY-154";Tend="1704";Tstart="1105";shortTE="F";uid="c4def817-c2cc-45c3-9f36-60f38a73a8fa"
JACXSJ010007532.1	RepeatMasker	DNA/hAT-hAT19	2234	2491	590	+	.	ID="RND-5_FAMILY-654";Tend="1083";Tstart="838";shortTE="F";uid="8c4b426a-9eb8-4715-aa7f-b3a7f6235188"
JACXSJ010007532.1	RepeatMasker	DNA/hAT-hAT19	2847	3328	868	+	.	ID="RND-6_FAMILY-20206";Tend="1362";Tstart="900";shortTE="F";uid="a960b3aa-c65a-488d-8dcd-f2057fc43e13"
JACXSJ010007532.1	RepeatMasker	DNA/TcMar-Pogo	3395	3547	815	-	.	ID="RND-6_FAMILY-392";Tend="583";Tstart="413";shortTE="F";uid="41728e53-b54c-4298-95f2-8201ea462030"
JACXSJ010007532.1	RepeatMasker	Unknown	2380	2851	2810	-	.	ID="RND-6_FAMILY-6862";Tend="1253";Tstart="794";shortTE="F";uid="36a83bdf-5583-4c44-a870-a77b8d3d3b46"
JACXSJ010007533.1	RepeatMasker	LINE/RTE-BovB	20	262	554	+	.	ID="RTE-63_LMI";Tend="979";Tstart="737";shortTE="F";uid="8f2ad57d-8f37-422d-91ff-b78df35e28c5"
JACXSJ010007533.1	RepeatMasker	DNA/TcMar-m44	3782	4277	3914	+	.	ID="RND-6_FAMILY-4474";Tend="1891";Tstart="1401";shortTE="F";uid="56680075-e96b-4f6f-9de6-2f9f323d6ccb"
JACXSJ010007534.1	RepeatMasker	DNA/Ginger-1	8	688	4016	+	.	ID="RND-6_FAMILY-313";Tend="2035";Tstart="1349";shortTE="F";uid="4eee635e-9e68-4bd1-9d6d-90ddb38f83dc"
JACXSJ010007534.1	RepeatMasker	Unknown	2143	3098	3034	+	.	ID="RND-5_FAMILY-1597";Tend="1788";Tstart="831";shortTE="F";uid="d97412cd-5518-4023-b994-36ed3c1b7c72"
JACXSJ010007534.1	RepeatMasker	DNA	728	1447	2450	-	.	ID="DNA4-2_AP";Tend="769";Tstart="1";shortTE="F";uid="f327c475-46b3-487a-8b6e-3de2a3d090a4"
JACXSJ010007535.1	RepeatMasker	DNA/Ginger	2281	2503	1251	-	.	ID="RND-6_FAMILY-2859";Tend="2508";Tstart="2283";shortTE="F";uid="922edc7a-789c-4296-91e2-68969f20d78d"
JACXSJ010007536.1	RepeatMasker	DNA/hAT-hAT19	3520	3882	1370	+	.	ID="RND-5_FAMILY-798";Tend="736";Tstart="386";shortTE="F";uid="f7846d25-9e1f-4c72-acf0-3c6c78fe26da"
JACXSJ010007536.1	RepeatMasker	DNA	2278	2885	1229	-	.	ID="DNA4-2_AP";Tend="769";Tstart="157";shortTE="F";uid="eaf9b047-ea9e-4e9c-958a-4fac88c98748"
JACXSJ010007536.1	RepeatMasker	Unknown	2070	2269	1345	-	.	ID="RND-6_FAMILY-3266";Tend="1160";Tstart="961";shortTE="F";uid="444b54ae-9bea-4a66-ab26-87a759783e9b"
JACXSJ010007536.1	RepeatMasker	LTR/Gypsy	1	113	869	-	.	ID="RND-6_FAMILY-12495";Tend="106";Tstart="1";shortTE="F";uid="92e92273-6fdd-456a-82c4-03f9567ea433"
JACXSJ010007536.1	RepeatMasker	DNA	3068	3348	626	-	.	ID="DNA4-2_AP";Tend="769";Tstart="480";shortTE="F";uid="7bc3425c-54d2-4278-b543-54b7ac78504f"
JACXSJ010007537.1	RepeatMasker	Retroposon?	1	359	1416	-	.	ID="SINE2-1_AP";Tend="1274";Tstart="973";shortTE="F";uid="6b0e9426-1e30-4cd1-ad47-e71d928790fd"
JACXSJ010007537.1	RepeatMasker	DNA/PiggyBac	2046	2472	529	-	.	ID="RND-6_FAMILY-654";Tend="425";Tstart="1";shortTE="F";uid="c7f8a6e9-1fa1-42b2-b429-b4c50b58c6ee"
JACXSJ010007538.1	RepeatMasker	DNA/TcMar-m44	422	1102	1034	+	.	ID="RND-5_FAMILY-476";Tend="1641";Tstart="992";shortTE="F";uid="2271b830-1dd4-41d2-8d0f-8c4c677b99b0"
JACXSJ010007538.1	RepeatMasker	Unknown	3494	3719	1611	+	.	ID="RND-1_FAMILY-4";Tend="1080";Tstart="849";shortTE="F";uid="8c9ff2b9-6f7c-4551-8f95-8f223a0ab6f0"
JACXSJ010007538.1	RepeatMasker	LTR/Gypsy	1557	1997	3074	+	.	ID="RND-6_FAMILY-11796";Tend="2115";Tstart="1676";shortTE="F";uid="1f439996-864c-4ab6-ae44-321078400b15"
JACXSJ010007538.1	RepeatMasker	DNA/hAT-Tip100	3710	4074	2939	-	.	ID="RND-6_FAMILY-2422";Tend="1346";Tstart="983";shortTE="F";uid="58752b81-5b21-4ed5-87c7-e2c404858e8d"
JACXSJ010007538.1	RepeatMasker	DNA/Kolobok-E	1225	1494	1343	-	.	ID="KOLOBOKE-1_AP";Tend="6422";Tstart="6133";shortTE="F";uid="660e9aa1-ecbd-40bf-9c4d-be23b7c5c03d"
JACXSJ010007538.1	RepeatMasker	DNA/hAT-Blackjack	1882	3157	1933	-	.	ID="RND-6_FAMILY-2667";Tend="1790";Tstart="503";shortTE="F";uid="56724326-dbfa-42f6-9f3f-e0b6452fc372"
JACXSJ010007539.1	RepeatMasker	DNA	2168	2824	1220	+	.	ID="rnd-6_family-2710";Tend="1407";Tstart="377";shortTE="F";uid="1bf33a4f-90da-4d30-a056-311d793881c5"
JACXSJ010007539.1	RepeatMasker	RC/Helitron	39	263	907	-	.	ID="HELITRON-3_RPR";Tend="137";Tstart="1";shortTE="F";uid="5dc24024-ec85-4ac8-8cb9-760906acda4e"
JACXSJ010000754.1	RepeatMasker	DNA	52875	53304	924	+	.	ID="DNAX-2_AP";Tend="464";Tstart="1";shortTE="F";uid="f70f0b56-8492-4eed-b97b-ef7079d22e0a"
JACXSJ010000754.1	RepeatMasker	DNA/Ginger-1	9559	9788	505	+	.	ID="RND-6_FAMILY-313";Tend="999";Tstart="774";shortTE="F";uid="c844acbe-d68c-43d9-af0e-513774fcbd89"
JACXSJ010000754.1	RepeatMasker	DNA	67694	68224	875	+	.	ID="DNA8-31_AP";Tend="592";Tstart="1";shortTE="F";uid="bd6daad6-ffb9-41f3-89c9-05d9dbce8a24"
JACXSJ010000754.1	RepeatMasker	DNA/hAT-Charlie	34602	35143	453	+	.	ID="DNA8-86_AP";TEgroup="ctg_754%7CDNA8-86_AP%7C1";Tend="466";Tstart="25";shortTE="F";uid="5be569f7-9003-4ad4-bbc1-b4c5f4161fb9"
JACXSJ010000754.1	RepeatMasker	DNA/TcMar-m44	2381	2522	912	+	.	ID="RND-6_FAMILY-3746";Tend="633";Tstart="492";shortTE="F";uid="5ca024d6-6a71-4d40-b1f2-7abca9d5c21e"
JACXSJ010000754.1	RepeatMasker	DNA	147396	147870	984	+	.	ID="dna8-31_ap";Tend="595";Tstart="52";shortTE="F";uid="569a564f-a3f6-4ce2-b1ca-19f4d99dc505"
JACXSJ010000754.1	RepeatMasker	Unknown	89767	90227	2390	+	.	ID="RND-5_FAMILY-10660";Tend="1427";Tstart="933";shortTE="F";uid="b017f05a-8a6f-4b6a-b297-443b36c05dff"
JACXSJ010000754.1	RepeatMasker	DNA	86587	86744	427	+	.	ID="RND-1_FAMILY-130";Tend="1019";Tstart="867";shortTE="F";uid="dc006189-a4d3-4dbc-93a0-69b2c0994f49"
JACXSJ010000754.1	RepeatMasker	DNA/hAT-Tip100	60530	60757	1560	+	.	ID="RND-1_FAMILY-37";Tend="1113";Tstart="893";shortTE="F";uid="5f3d2783-74f8-4b78-b864-e17862f2a4b4"
JACXSJ010000754.1	RepeatMasker	DNA/Ginger	70694	71026	1802	+	.	ID="RND-6_FAMILY-2859";Tend="2485";Tstart="2148";shortTE="F";uid="57bc79fe-012b-4718-b9d5-4a26502c8f50"
JACXSJ010000754.1	RepeatMasker	LINE/I-Jockey	99254	99935	2197	+	.	ID="RND-6_FAMILY-3887";Tend="1659";Tstart="1016";shortTE="F";uid="3d0cd266-b1e1-4c45-a109-86e3e1508ef8"
JACXSJ010000754.1	RepeatMasker	DNA	71972	72504	1982	+	.	ID="DNA4-2_AP";Tend="528";Tstart="3";shortTE="F";uid="e5474751-ba33-43c9-ae64-5314ce63153f"
JACXSJ010000754.1	RepeatMasker	DNA/hAT-Tip100	33031	33485	2253	+	.	ID="RND-5_FAMILY-1659";Tend="1365";Tstart="895";shortTE="F";uid="192208a4-2536-4234-9cf4-f58acfa074e0"
JACXSJ010000754.1	RepeatMasker	DNA	134260	134540	567	+	.	ID="DNA4-3_AP";Tend="473";Tstart="190";shortTE="F";uid="ad82f79a-d1e3-4cb6-bb31-b74de0d3bbdc"
JACXSJ010000754.1	RepeatMasker	Unknown	166881	167096	1583	+	.	ID="RND-1_FAMILY-12";Tend="1123";Tstart="910";shortTE="F";uid="1702f8fd-4d67-4021-a304-fcc0a8f35fbd"
JACXSJ010000754.1	RepeatMasker	DNA	93299	93670	1054	+	.	ID="TTAA2C_AP";Tend="416";Tstart="41";shortTE="F";uid="19aa4f99-a027-402a-ba83-d6dde4f4af64"
JACXSJ010000754.1	RepeatMasker	RC/Helitron	137263	140214	22316	+	.	ID="RND-1_FAMILY-157";Tend="3702";Tstart="812";shortTE="F";uid="332a9d53-25c2-4994-a8cc-caa6c989f481"
JACXSJ010000754.1	RepeatMasker	DNA/hAT-Tip100	66640	67057	1470	+	.	ID="RND-1_FAMILY-32";Tend="1464";Tstart="993";shortTE="F";uid="3ce64302-5ca1-4086-98e4-dfc6ec43b435"
JACXSJ010000754.1	RepeatMasker	LINE/L2	33464	33649	424	+	.	ID="RND-6_FAMILY-21963";Tend="2050";Tstart="1875";shortTE="F";uid="806496d0-0ffa-42dc-81b1-86710f09a7ef"
JACXSJ010000754.1	RepeatMasker	DNA	86719	86883	517	+	.	ID="DNAX-2_AP";Tend="467";Tstart="306";shortTE="F";uid="45c0374f-3057-4ef7-8d14-ef0a9ae70ba5"
JACXSJ010000754.1	RepeatMasker	DNA	123914	124177	1164	+	.	ID="dna4-2_ap";Tend="265";Tstart="1";shortTE="F";uid="a9f65bb3-5269-474d-89d0-d88ef83e525e"
JACXSJ010000754.1	RepeatMasker	DNA/Ginger	11419	11639	521	+	.	ID="RND-6_FAMILY-2859";Tend="1035";Tstart="816";shortTE="F";uid="240eb740-8bb4-4fc1-9842-a033b539de17"
JACXSJ010000754.1	RepeatMasker	DNA/hAT	150979	151520	2969	+	.	ID="RND-1_FAMILY-84";Tend="1624";Tstart="1058";shortTE="F";uid="c79c2c29-771a-4c97-8668-92d07ba8bdbc"
JACXSJ010000754.1	RepeatMasker	LINE/I-Jockey	98981	99116	429	+	.	ID="RND-5_FAMILY-940";Tend="1566";Tstart="1414";shortTE="F";uid="639c21cb-8eb5-495f-9a60-4a97828890aa"
JACXSJ010000754.1	RepeatMasker	DNA/hAT	46945	47414	2120	+	.	ID="RND-4_FAMILY-911";Tend="1442";Tstart="950";shortTE="F";uid="033bcc2b-d864-4178-aea1-3b288811f260"
JACXSJ010000754.1	RepeatMasker	DNA/Ginger	18036	18286	421	+	.	ID="RND-6_FAMILY-2859";TEgroup="ctg_754%7CRND-6_FAMILY-2859%7C1";Tend="2504";Tstart="2277";shortTE="T";uid="8f3e6f4c-d378-4b45-a8b2-a69b2d417f74"
JACXSJ010000754.1	RepeatMasker	DNA/Kolobok-E	111291	111779	711	+	.	ID="RND-1_FAMILY-78";TEgroup="ctg_754%7CRND-1_FAMILY-78%7C1";Tend="715";Tstart="358";shortTE="F";uid="8db35fa2-4f96-4bd7-adaa-e9b9c520609f"
JACXSJ010000754.1	RepeatMasker	DNA/hAT-Tip100	33640	33750	431	+	.	ID="RND-5_FAMILY-1659";Tend="1440";Tstart="1343";shortTE="F";uid="3c9b17fd-0c09-4397-986e-f246ac4ec5b0"
JACXSJ010000754.1	RepeatMasker	DNA	43154	43541	2746	+	.	ID="RND-6_FAMILY-4323";Tend="1222";Tstart="835";shortTE="F";uid="0f7644a3-18fb-4b23-8be9-8f50fe238b2a"
JACXSJ010000754.1	RepeatMasker	Retroposon?	43538	44002	2326	+	.	ID="RND-1_FAMILY-223";Tend="1670";Tstart="1320";shortTE="F";uid="fb443523-abc7-49ff-9eb6-3879e74fe89f"
JACXSJ010000754.1	RepeatMasker	Unknown	78712	78969	1334	+	.	ID="RND-5_FAMILY-4030";Tend="1196";Tstart="955";shortTE="F";uid="bcd2c261-a7f9-4c37-a209-25cfa71ef5b2"
JACXSJ010000754.1	RepeatMasker	DNA	44105	44328	422	+	.	ID="DNA4-3_AP";Tend="614";Tstart="379";shortTE="F";uid="8f3b55fb-4e03-4842-817c-4c23cdf48bcd"
JACXSJ010000754.1	RepeatMasker	DNA/Ginger	155532	155718	568	+	.	ID="RND-6_FAMILY-2859";Tend="2467";Tstart="2265";shortTE="F";uid="2d9e4e60-6c96-4a1d-9130-b779e1b3bc8e"
JACXSJ010000754.1	RepeatMasker	DNA	128977	129164	449	+	.	ID="RND-5_FAMILY-2287";Tend="1003";Tstart="815";shortTE="F";uid="1891f12c-9a7f-433c-9056-40e9ba8fd211"
JACXSJ010000754.1	RepeatMasker	DNA/hAT	113286	113462	485	+	.	ID="DNA8-38_AP";Tend="166";Tstart="1";shortTE="F";uid="1b456793-0c1d-4d69-a184-ed5ae2f11769"
JACXSJ010000754.1	RepeatMasker	Unknown	164949	165456	2585	+	.	ID="RND-1_FAMILY-128";Tend="1494";Tstart="1004";shortTE="F";uid="623898ac-85b3-4d57-8c04-c8f60878a7d2"
JACXSJ010000754.1	RepeatMasker	DNA/Kolobok-E	145974	146370	994	+	.	ID="rnd-1_family-78";Tend="786";Tstart="324";shortTE="F";uid="966c11fb-b228-45f5-861b-cf78b39f66c7"
JACXSJ010000754.1	RepeatMasker	DNA	111767	112625	1133	+	.	ID="DNA4-3_AP";TEgroup="ctg_754%7CDNA4-3_AP%7C1";Tend="533";Tstart="3";shortTE="F";uid="1d5d1a40-ccd5-49a0-9d51-0a91493286b0"
JACXSJ010000754.1	RepeatMasker	DNA	149058	149700	2240	+	.	ID="DNA4-3_AP";Tend="634";Tstart="3";shortTE="F";uid="e33fef0d-de74-42f0-98d7-d7419bba3a08"
JACXSJ010000754.1	RepeatMasker	DNA	84377	84711	2148	+	.	ID="RND-4_FAMILY-1031";Tend="1328";Tstart="997";shortTE="F";uid="32974505-984c-412b-8c4a-71cf47412bd8"
JACXSJ010000754.1	RepeatMasker	DNA/hAT	3342	3634	1477	+	.	ID="RND-6_FAMILY-5855";Tend="1268";Tstart="960";shortTE="F";uid="c2d99034-6611-4a25-b207-6bccb3295e4d"
JACXSJ010000754.1	RepeatMasker	DNA	76611	77346	3002	+	.	ID="DNA4-1_AP";Tend="823";Tstart="5";shortTE="F";uid="332c3b70-37eb-48c6-b2ed-767d878242d9"
JACXSJ010000754.1	RepeatMasker	LINE/I-Jockey	118410	118816	581	+	.	ID="RND-4_FAMILY-1039";Tend="1437";Tstart="1035";shortTE="F";uid="467cf8b5-e75f-4276-9fc6-6f3e848e499c"
JACXSJ010000754.1	RepeatMasker	DNA/hAT-hAT19	101875	102590	1429	-	.	ID="RND-5_FAMILY-788";Tend="1765";Tstart="999";shortTE="F";uid="25c0a8be-0bce-4418-a2b4-03df99e32670"
JACXSJ010000754.1	RepeatMasker	DNA/TcMar-Tc1	111015	111294	724	-	.	ID="RND-5_FAMILY-1747";TEgroup="ctg_754%7CRND-5_FAMILY-1747%7C1";Tend="1473";Tstart="988";shortTE="F";uid="e35ed8b6-5fe4-48c4-acc2-36e91256482c"
JACXSJ010000754.1	RepeatMasker	DNA/hAT-Charlie	5239	5650	1717	-	.	ID="RND-5_FAMILY-7867";Tend="1382";Tstart="942";shortTE="F";uid="dac4c9e7-07b2-46da-8d40-38727ba5c46e"
JACXSJ010000754.1	RepeatMasker	RC/Helitron	174015	174224	1472	-	.	ID="RND-6_FAMILY-6680";Tend="1659";Tstart="1453";shortTE="F";uid="7c293f17-0533-4f69-9cb0-50ff2894ade5"
JACXSJ010000754.1	RepeatMasker	LINE/I-Jockey	167769	169338	11220	-	.	ID="RND-6_FAMILY-2099";Tend="2334";Tstart="757";shortTE="F";uid="f5fe4b9c-a6bd-46b5-ac85-f09601a5a039"
JACXSJ010000754.1	RepeatMasker	DNA/hAT	24432	24799	1577	-	.	ID="RND-4_FAMILY-384";Tend="1806";Tstart="1388";shortTE="F";uid="61a80625-2f16-4eab-ba67-273cfd59db6c"
JACXSJ010000754.1	RepeatMasker	DNA/hAT-Ac	161464	161837	1227	-	.	ID="RND-5_FAMILY-9120";Tend="1204";Tstart="804";shortTE="F";uid="76c92c4d-6a0a-4be9-963c-8f569cb37dd0"
JACXSJ010000754.1	RepeatMasker	DNA	19263	19476	422	-	.	ID="DNA4-3_AP";Tend="636";Tstart="411";shortTE="F";uid="0cd70bca-f69c-4edf-868b-e0dc20d5ba07"
JACXSJ010000754.1	RepeatMasker	LINE/L2	143851	143984	523	-	.	ID="RND-6_FAMILY-11622";Tend="831";Tstart="705";shortTE="F";uid="82eed5c3-35aa-4a71-9e8e-c3d3d120069c"
JACXSJ010000754.1	RepeatMasker	LTR/Gypsy	87275	87435	439	-	.	ID="GYPSY68-I_AG";Tend="2207";Tstart="2047";shortTE="F";uid="77f9603a-2b1c-4d19-82f7-6f04694b9696"
JACXSJ010000754.1	RepeatMasker	DNA	111582	111752	648	-	.	ID="RND-6_FAMILY-4323";Tend="1205";Tstart="1035";shortTE="F";uid="62809dd6-bb49-4d05-bad5-4388ad73f0ea"
JACXSJ010000754.1	RepeatMasker	DNA/hAT	24968	25548	1875	-	.	ID="rnd-4_family-384";Tend="1414";Tstart="896";shortTE="F";uid="a580afa2-965b-47ef-b2d0-bb51f938e2bb"
JACXSJ010000754.1	RepeatMasker	DNA/TcMar-Tc1	135467	135994	2815	-	.	ID="RND-5_FAMILY-1747";Tend="1462";Tstart="953";shortTE="F";uid="fd6ffeaa-67e6-4c24-84ac-63a84c27af2a"
JACXSJ010000754.1	RepeatMasker	LINE/CR1	73294	73673	662	-	.	ID="RND-6_FAMILY-11497";Tend="1355";Tstart="954";shortTE="F";uid="c239f90b-3e78-45a7-8ac0-6b05ab1d82b6"
JACXSJ010000754.1	RepeatMasker	DNA/Kolobok-E	146465	146649	714	-	.	ID="RND-1_FAMILY-78";Tend="552";Tstart="373";shortTE="F";uid="de6eb27a-7c0a-4aaa-910f-59bbe5d1d2c9"
JACXSJ010000754.1	RepeatMasker	DNA/hAT-Tip100	65262	65691	2045	-	.	ID="RND-1_FAMILY-38";Tend="1296";Tstart="889";shortTE="F";uid="a076aa6f-374c-4ff8-be5e-9f8d95fde4b4"
JACXSJ010000754.1	RepeatMasker	RC/Helitron	138306	142844	33305	-	.	ID="RND-5_FAMILY-2617";Tend="5115";Tstart="739";shortTE="F";uid="d804ed68-5c88-4c37-86b9-cc41d6f4c4bd"
JACXSJ010000754.1	RepeatMasker	Unknown	104785	104967	917	-	.	ID="RND-1_FAMILY-10";Tend="1200";Tstart="1014";shortTE="F";uid="80e33fc8-228f-4fb5-932a-ac233914c3fc"
JACXSJ010000754.1	RepeatMasker	DNA/TcMar-Tc1	76467	76636	570	-	.	ID="MARINER-N22_AG";Tend="1335";Tstart="1165";shortTE="F";uid="13346cc5-8ec6-415e-b8f7-82ca0e3960b1"
JACXSJ010000754.1	RepeatMasker	DNA/Ginger-1	36034	37661	9043	-	.	ID="RND-6_FAMILY-313";Tend="2440";Tstart="787";shortTE="F";uid="ea0bb437-9c4d-4c76-9234-0aa3d0721542"
JACXSJ010000754.1	RepeatMasker	RC/Helitron	84710	86607	12951	-	.	ID="RND-1_FAMILY-73";Tend="2261";Tstart="367";shortTE="F";uid="6f1f1e44-5bf2-4528-907d-43e720d2b5f7"
JACXSJ010000754.1	RepeatMasker	DNA/MULE-MuDR	169335	169933	1291	-	.	ID="RND-6_FAMILY-596";Tend="1095";Tstart="490";shortTE="F";uid="7191667e-a3b9-418b-93d2-b23f38291130"
JACXSJ010000754.1	RepeatMasker	RC/Helitron	154087	155240	4052	-	.	ID="RND-5_FAMILY-8957";TEgroup="ctg_754%7CRND-5_FAMILY-8957%7C1";Tend="1659";Tstart="297";shortTE="F";uid="e0319353-5b5c-4024-934e-9048d30b2af5"
JACXSJ010000754.1	RepeatMasker	DNA/hAT	69968	70692	4596	-	.	ID="RND-6_FAMILY-2021";Tend="1669";Tstart="922";shortTE="F";uid="cc1eda27-eb33-45bb-943e-07f25d13753d"
JACXSJ010000754.1	RepeatMasker	DNA	51578	51966	1050	-	.	ID="RND-6_FAMILY-4323";Tend="1282";Tstart="839";shortTE="F";uid="9f729f9e-819f-4371-86a9-3b7da48ffc1a"
JACXSJ010000754.1	RepeatMasker	DNA/MULE-MuDR	167671	167814	637	-	.	ID="RND-6_FAMILY-596";Tend="1286";Tstart="1138";shortTE="F";uid="d07552cd-ea11-4cca-a849-4966045d597e"
JACXSJ010000754.1	RepeatMasker	Unknown	26589	27505	3887	-	.	ID="RND-6_FAMILY-24094";Tend="1406";Tstart="507";shortTE="F";uid="68570d26-a53e-40cd-bf80-db7502c893bf"
JACXSJ010000754.1	RepeatMasker	DNA/Ginger	162789	163240	412	-	.	ID="RND-6_FAMILY-2859";Tend="1523";Tstart="1097";shortTE="F";uid="c4fcca30-4f5c-438f-97ce-b6f50a341c1f"
JACXSJ010000754.1	RepeatMasker	DNA	57277	57463	1407	-	.	ID="RND-6_FAMILY-2124";Tend="534";Tstart="346";shortTE="F";uid="0cfa2b2c-50fa-4bdd-a792-ecdaf1efd185"
JACXSJ010000754.1	RepeatMasker	Unknown	59621	60172	2061	-	.	ID="RND-4_FAMILY-495";Tend="1466";Tstart="937";shortTE="F";uid="7f8cdb19-afa5-4e48-a763-3fd8aba629ab"
JACXSJ010000754.1	RepeatMasker	RC/Helitron	152937	154087	8112	-	.	ID="RND-6_FAMILY-23745";Tend="2160";Tstart="1019";shortTE="F";uid="3f1d3b6b-be41-4185-ac2a-d31cd9c5116d"
JACXSJ010000754.1	RepeatMasker	DNA/Ginger	143692	143845	662	-	.	ID="RND-6_FAMILY-2859";Tend="981";Tstart="816";shortTE="F";uid="f37a5a24-feff-4525-8e79-f4d1ad0064e7"
JACXSJ010000754.1	RepeatMasker	DNA/Ginger	21175	21312	419	-	.	ID="RND-6_FAMILY-2859";Tend="930";Tstart="791";shortTE="F";uid="71ac2b3f-3909-4fd2-9d5e-fe72e3698ebe"
JACXSJ010000754.1	RepeatMasker	Unknown	6390	6748	1909	-	.	ID="RND-5_FAMILY-1130";Tend="2187";Tstart="1844";shortTE="F";uid="c4312b7c-3af5-473f-8bcd-cd054a0a75d8"
JACXSJ010000754.1	RepeatMasker	DNA/hAT	8216	8665	1425	-	.	ID="RND-4_FAMILY-911";Tend="1420";Tstart="963";shortTE="F";uid="d2b6c145-eca8-4cc2-9551-d55f26d343df"
JACXSJ010000754.1	RepeatMasker	DNA/Kolobok-E	151976	152250	800	-	.	ID="RND-6_FAMILY-1681";Tend="1904";Tstart="1639";shortTE="F";uid="2326d45f-2cc4-4c29-9060-8f8a0a3931b2"
JACXSJ010000754.1	RepeatMasker	DNA/hAT-Tip100	32303	32428	424	-	.	ID="RND-6_FAMILY-21296";Tend="369";Tstart="246";shortTE="F";uid="ecc945bb-8cbc-4662-a006-9af67a465a50"
JACXSJ010000754.1	RepeatMasker	DNA	112197	112676	862	-	.	ID="RND-6_FAMILY-2710";Tend="1385";Tstart="904";shortTE="F";uid="bd18bb8b-6efa-4e9b-981c-2d809c5b7ff3"
JACXSJ010000754.1	RepeatMasker	Unknown	79766	80177	1644	-	.	ID="RND-6_FAMILY-2411";Tend="1219";Tstart="831";shortTE="F";uid="d7bd0799-5221-44b2-a40f-3c6d974fe117"
JACXSJ010000754.1	RepeatMasker	Unknown	59216	59317	585	-	.	ID="RND-4_FAMILY-495";Tend="1561";Tstart="1463";shortTE="F";uid="0b9237ff-96bb-4d13-9f39-d3d67ac8adf6"
JACXSJ010000754.1	RepeatMasker	LINE/L2	143410	143597	452	-	.	ID="RND-6_FAMILY-11622";Tend="1348";Tstart="1183";shortTE="F";uid="7ce98f4d-38bb-473f-a3d4-ab492633d087"
JACXSJ010000754.1	RepeatMasker	Unknown	30854	31090	1746	-	.	ID="RND-1_FAMILY-12";Tend="1141";Tstart="909";shortTE="F";uid="0488df86-dc7a-47a3-a092-a1c993558ddf"
JACXSJ010000754.1	RepeatMasker	DNA	158683	159392	2056	-	.	ID="DNA4-2_AP";Tend="670";Tstart="1";shortTE="F";uid="16b4db66-2238-4b5a-91b6-f1ec22df02a9"
JACXSJ010000754.1	RepeatMasker	DNA/Ginger-1	108094	108254	419	-	.	ID="RND-6_FAMILY-313";Tend="1488";Tstart="1341";shortTE="F";uid="fa5d4e14-0db2-4ffb-a671-cd71e7f1ac61"
JACXSJ010000754.1	RepeatMasker	Unknown	59322	59630	2261	-	.	ID="RND-1_FAMILY-93";Tend="1273";Tstart="970";shortTE="F";uid="518f490e-8f12-4252-9a0c-17fce4e6b42f"
JACXSJ010000754.1	RepeatMasker	DNA/Kolobok-E	162266	162410	515	-	.	ID="RND-5_FAMILY-1849";Tend="1964";Tstart="1818";shortTE="F";uid="c5427bcd-9a95-4516-bf9d-a84f4e713d79"
JACXSJ010000754.1	RepeatMasker	RC/Helitron	56261	57280	7843	-	.	ID="RND-6_FAMILY-2125";Tend="4386";Tstart="3385";shortTE="F";uid="f8defe7c-002d-4cfd-8949-48880c4f4c51"
JACXSJ010000754.1	RepeatMasker	Unknown	134572	135228	3257	-	.	ID="RND-5_FAMILY-915";Tend="1621";Tstart="947";shortTE="F";uid="c426afd5-f68c-4404-b51e-0aaae9f0d014"
JACXSJ010000754.1	RepeatMasker	DNA	53350	53660	1397	-	.	ID="RND-6_FAMILY-12019";Tend="1315";Tstart="987";shortTE="F";uid="6a8d2589-d7e4-4cf0-9d02-1f6ef9e566c0"
JACXSJ010000754.1	RepeatMasker	DNA/hAT?	151522	151694	1028	-	.	ID="RND-1_FAMILY-11";Tend="1583";Tstart="1417";shortTE="F";uid="0c0906b5-014d-4e87-b611-322965bb2f14"
JACXSJ010000754.1	RepeatMasker	DNA/Ginger-1	41450	41761	599	-	.	ID="RND-6_FAMILY-313";Tend="2373";Tstart="2064";shortTE="F";uid="332fb3fb-ba35-4673-84a6-ebf81147c7a7"
JACXSJ010000754.1	RepeatMasker	LINE/CR1	14128	14505	822	-	.	ID="RND-6_FAMILY-1751";Tend="1309";Tstart="943";shortTE="F";uid="dc57ca82-10e1-475e-9911-4d44e2f8c396"
JACXSJ010000754.1	RepeatMasker	LINE/L2	94215	94534	1997	-	.	ID="RND-6_FAMILY-39";Tend="1493";Tstart="1168";shortTE="F";uid="5eda0df7-dcaa-4ce4-9bb2-c511e17d84fa"
JACXSJ010007540.1	RepeatMasker	DNA/Maverick	3319	3892	4198	+	.	ID="RND-6_FAMILY-12140";Tend="705";Tstart="131";shortTE="F";uid="008c8356-0d4e-4d27-bda6-6b831e71633d"
JACXSJ010007540.1	RepeatMasker	DNA/hAT-Tip100	2035	2243	409	+	.	ID="RND-5_FAMILY-320";Tend="699";Tstart="489";shortTE="F";uid="0ca38e0e-6596-42f8-930b-2eac8d0a6318"
JACXSJ010007540.1	RepeatMasker	DNA/CMC-Transib	3900	4189	464	+	.	ID="transib-1_lhu";Tend="3856";Tstart="3603";shortTE="F";uid="81c1dfeb-58aa-41f0-bdea-57610cffcfbd"
JACXSJ010007541.1	RepeatMasker	Unknown	1819	2026	1250	+	.	ID="RND-6_FAMILY-19988";Tend="1188";Tstart="985";shortTE="F";uid="72d0735e-01a4-4fa0-9a5f-54a48e7b0d85"
JACXSJ010007541.1	RepeatMasker	DNA/P	1	1627	13281	-	.	ID="RND-1_FAMILY-197";Tend="1648";Tstart="45";shortTE="F";uid="f32e5340-a8d3-4ee8-881c-a494e9c2dfff"
JACXSJ010007541.1	RepeatMasker	DNA/MULE-MuDR	2517	2644	569	-	.	ID="RND-5_FAMILY-6478";Tend="1719";Tstart="1592";shortTE="F";uid="da15e499-7d3f-4748-af69-8861f797c1e0"
JACXSJ010007542.1	RepeatMasker	Unknown	3354	3594	1519	+	.	ID="RND-6_FAMILY-3059";Tend="1554";Tstart="1319";shortTE="F";uid="e0c2b4f0-caee-463b-a1bc-e83c6bf45404"
JACXSJ010007542.1	RepeatMasker	Unknown	306	832	3490	+	.	ID="RND-6_FAMILY-8892";Tend="1626";Tstart="1087";shortTE="F";uid="fe873ba0-ecfe-46c3-85e0-587b38386a47"
JACXSJ010007542.1	RepeatMasker	Unknown	4060	4264	785	-	.	ID="RND-1_FAMILY-17";Tend="1731";Tstart="1549";shortTE="F";uid="d62c3721-1f5a-4ad0-a753-350bcfa32082"
JACXSJ010007543.1	RepeatMasker	DNA/Ginger	3419	3916	1196	+	.	ID="RND-6_FAMILY-2859";Tend="2256";Tstart="1731";shortTE="F";uid="62f56c34-acb3-4050-b59d-93a1272cf773"
JACXSJ010007543.1	RepeatMasker	DNA/hAT-Tip100	4342	4477	488	+	.	ID="RND-5_FAMILY-3398";Tend="1303";Tstart="1168";shortTE="F";uid="01fc5d5b-bff4-4eb9-80cd-64309ab886f4"
JACXSJ010007543.1	RepeatMasker	DNA/Ginger-1	2078	2183	1937	+	.	ID="RND-6_FAMILY-313";Tend="1419";Tstart="675";shortTE="F";uid="ea38b7bc-1cf7-4ded-aee7-b9bd208cf76b"
JACXSJ010007543.1	RepeatMasker	Unknown	3185	3397	855	-	.	ID="RND-6_FAMILY-1063";Tend="1262";Tstart="1035";shortTE="F";uid="7eb96a2b-c73d-4258-85dd-1e3bd553951d"
JACXSJ010007543.1	RepeatMasker	DNA/Ginger	2184	2813	2078	-	.	ID="RND-6_FAMILY-2859";Tend="2493";Tstart="1832";shortTE="F";uid="7b0f4125-98e3-4e68-af83-2d3ce7f181cf"
JACXSJ010007544.1	RepeatMasker	DNA/Maverick	2247	3400	1233	+	.	ID="RND-6_FAMILY-1724";Tend="1447";Tstart="220";shortTE="F";uid="56451153-6840-44c7-96f8-cc3938edfeef"
JACXSJ010007544.1	RepeatMasker	DNA/Maverick	6	346	884	+	.	ID="RND-6_FAMILY-4017";Tend="1680";Tstart="1340";shortTE="F";uid="47e36025-c588-4308-a560-8325164b226a"
JACXSJ010007544.1	RepeatMasker	DNA/Maverick	3534	3755	454	+	.	ID="RND-6_FAMILY-3367";Tend="2023";Tstart="1801";shortTE="F";uid="92ac555a-90cd-4e11-b523-a6289fa8fec9"
JACXSJ010007544.1	RepeatMasker	DNA/Maverick	1126	2924	2071	-	.	ID="RND-5_FAMILY-553";Tend="2221";Tstart="494";shortTE="F";uid="d0a73642-0dde-4078-93b0-7a3f623536f5"
JACXSJ010007545.1	RepeatMasker	DNA/Ginger-1	2531	3507	5317	+	.	ID="RND-6_FAMILY-313";Tend="2323";Tstart="1294";shortTE="F";uid="85e46919-80ee-4943-908a-314026327009"
JACXSJ010007545.1	RepeatMasker	Unknown	422	1120	2833	+	.	ID="RND-5_FAMILY-2538";Tend="1463";Tstart="808";shortTE="F";uid="38988fab-3d76-4c0f-9f3d-6b49b0258fcf"
JACXSJ010007545.1	RepeatMasker	DNA/hAT-Ac	1	369	2434	+	.	ID="RND-1_FAMILY-169";Tend="1309";Tstart="975";shortTE="F";uid="50a7f20d-205f-47c5-9861-84cf735d24a2"
JACXSJ010007545.1	RepeatMasker	LINE/I-Jockey	2668	4260	6364	-	.	ID="RND-5_FAMILY-3995";Tend="1712";Tstart="180";shortTE="F";uid="e0b4a87c-8bb1-4e46-bf8b-120f7e951081"
JACXSJ010007546.1	RepeatMasker	DNA/Ginger-1	2182	2483	975	+	.	ID="RND-6_FAMILY-8533";Tend="2008";Tstart="1694";shortTE="F";uid="0fbe51ed-6cec-4865-88f9-0c8da6a49630"
JACXSJ010007546.1	RepeatMasker	Unknown	835	1045	804	+	.	ID="RND-5_FAMILY-3390";Tend="2513";Tstart="2311";shortTE="F";uid="c215faf0-a717-41d5-9d87-b7d54e9451a1"
JACXSJ010007546.1	RepeatMasker	Unknown	1	198	1680	+	.	ID="RND-1_FAMILY-96";Tend="1465";Tstart="1268";shortTE="F";uid="83363a46-c62b-4ada-b2a8-37d5e62217ec"
JACXSJ010007547.1	RepeatMasker	DNA	407	614	1075	+	.	ID="RND-6_FAMILY-4323";Tend="1743";Tstart="1514";shortTE="F";uid="c9b49289-0a16-4c6a-a445-a142cd81891a"
JACXSJ010007547.1	RepeatMasker	DNA	1	251	555	+	.	ID="RND-5_FAMILY-2750";Tend="1034";Tstart="787";shortTE="F";uid="7d801dc8-b8c8-4e8a-9f6f-00036be141dd"
JACXSJ010007549.1	RepeatMasker	DNA/Ginger	3191	3357	400	+	.	ID="RND-6_FAMILY-2859";Tend="1000";Tstart="816";shortTE="F";uid="11484e06-ff0e-4d11-9773-3240ffb8eef4"
JACXSJ010007549.1	RepeatMasker	DNA/Ginger	1	183	773	+	.	ID="RND-6_FAMILY-2859";Tend="2158";Tstart="1992";shortTE="F";uid="4536b421-087a-4ada-a8b8-a7e9d2296448"
JACXSJ010007549.1	RepeatMasker	DNA/TcMar-Tc1	1149	2020	6779	-	.	ID="RND-1_FAMILY-61";Tend="1949";Tstart="1062";shortTE="F";uid="4c5a0a8a-abbe-453e-b2ac-b44df5b8a064"
JACXSJ010007549.1	RepeatMasker	DNA/Ginger-1	4091	4256	1140	-	.	ID="RND-1_FAMILY-50";Tend="1811";Tstart="1646";shortTE="F";uid="fc3d1f42-edd5-499e-b6d1-5a2a2581b02b"
JACXSJ010007549.1	RepeatMasker	DNA/Ginger-1	317	1159	6033	-	.	ID="RND-1_FAMILY-50";Tend="2635";Tstart="1810";shortTE="F";uid="e58aeffd-8b43-4909-8840-bbfb908e3397"
JACXSJ010007549.1	RepeatMasker	DNA/TcMar-Tc1	3448	4103	4051	-	.	ID="rnd-6_family-5844";Tend="1116";Tstart="62";shortTE="F";uid="6ad7f0be-50fc-4093-974f-cb2d543a4afc"
JACXSJ010000755.1	RepeatMasker	LINE/I	80740	81280	991	+	.	ID="RND-5_FAMILY-3268";Tend="866";Tstart="300";shortTE="F";uid="85fefa14-afcb-4dd1-bc4e-e4c3882f1b8f"
JACXSJ010000755.1	RepeatMasker	DNA/Kolobok-E	162725	162876	421	+	.	ID="RND-6_FAMILY-1681";Tend="1742";Tstart="1589";shortTE="F";uid="1a74adef-3952-4724-a7a1-d92ff7bafa34"
JACXSJ010000755.1	RepeatMasker	DNA	89041	89327	563	+	.	ID="RND-1_FAMILY-49";Tend="1406";Tstart="1131";shortTE="F";uid="8cb77637-b75c-4a4f-87bf-77dbdaf524fb"
JACXSJ010000755.1	RepeatMasker	DNA/hAT?	46956	47492	4011	+	.	ID="RND-5_FAMILY-2709";Tend="1470";Tstart="933";shortTE="F";uid="3b4c91a9-0a36-4ba2-93d4-51ed7cad0390"
JACXSJ010000755.1	RepeatMasker	DNA/hAT-Charlie	8372	8806	2290	+	.	ID="RND-4_FAMILY-1429";Tend="1364";Tstart="954";shortTE="F";uid="b6cde4de-7861-46f6-96f3-8529929bbcb3"
JACXSJ010000755.1	RepeatMasker	Retroposon?	32678	34690	3330	+	.	ID="RND-5_FAMILY-7063";Tend="1721";Tstart="1";shortTE="F";uid="47382190-ec8e-4adb-b6b5-597735c3a973"
JACXSJ010000755.1	RepeatMasker	Unknown	39458	39832	1155	+	.	ID="RND-5_FAMILY-72";Tend="1314";Tstart="838";shortTE="F";uid="7cd4df31-07a7-4a96-b4ce-0e8d570660a5"
JACXSJ010000755.1	RepeatMasker	Unknown	35179	35550	2924	+	.	ID="RND-1_FAMILY-209";Tend="1258";Tstart="885";shortTE="F";uid="4b840c64-22af-4930-a239-6c8ff1c76a2f"
JACXSJ010000755.1	RepeatMasker	DNA/MULE-MuDR	57576	57936	2180	+	.	ID="RND-5_FAMILY-1491";Tend="1289";Tstart="901";shortTE="F";uid="1211b430-a008-4920-a318-02feb19c8c92"
JACXSJ010000755.1	RepeatMasker	LINE/I	75778	76623	2644	+	.	ID="RND-6_FAMILY-5148";Tend="1540";Tstart="693";shortTE="F";uid="c8ed8df8-31b1-4cf8-8790-545b4aada5e1"
JACXSJ010000755.1	RepeatMasker	DNA/TcMar-Tc1	97821	98288	2728	+	.	ID="RND-5_FAMILY-1747";Tend="1458";Tstart="979";shortTE="F";uid="dcb65abf-387b-445b-aacb-8f6eada9e19a"
JACXSJ010000755.1	RepeatMasker	Unknown	68567	68915	662	+	.	ID="RND-5_FAMILY-1143";Tend="1413";Tstart="1107";shortTE="F";uid="a3c73b0c-faad-4d5b-ae5f-ef6c3da82233"
JACXSJ010000755.1	RepeatMasker	DNA/Ginger-1	132424	132944	517	+	.	ID="RND-1_FAMILY-50";Tend="1522";Tstart="997";shortTE="F";uid="51220678-7629-43f1-945f-f2226d455560"
JACXSJ010000755.1	RepeatMasker	DNA/Ginger-1	15948	16641	1545	+	.	ID="RND-6_FAMILY-313";Tend="1244";Tstart="647";shortTE="F";uid="0fad5a96-cd0f-44bb-9892-27f10564ff69"
JACXSJ010000755.1	RepeatMasker	LINE/R1	53570	54052	1216	+	.	ID="RND-5_FAMILY-2548";Tend="1363";Tstart="862";shortTE="F";uid="0a22797a-bad5-43eb-8995-9f338af2284a"
JACXSJ010000755.1	RepeatMasker	DNA/Ginger	69004	69219	1223	+	.	ID="RND-6_FAMILY-2859";Tend="1009";Tstart="807";shortTE="F";uid="8d2694bd-68d0-49ee-ac68-1131790993e6"
JACXSJ010000755.1	RepeatMasker	DNA/hAT	99105	99590	2981	+	.	ID="RND-6_FAMILY-422";Tend="1430";Tstart="959";shortTE="F";uid="50dc5bd8-b4ca-4535-80d7-9dcf1a65d26d"
JACXSJ010000755.1	RepeatMasker	DNA/Kolobok-E	69644	69809	662	+	.	ID="KOLOBOKE-3_AP";Tend="2204";Tstart="2034";shortTE="F";uid="7c50eb71-eb89-4f94-80d6-10c26325a842"
JACXSJ010000755.1	RepeatMasker	DNA/TcMar-m44	94004	94150	691	+	.	ID="dnax-3b_ap";Tend="138";Tstart="1";shortTE="F";uid="02144b49-77d7-4350-a89a-96b5cc96098e"
JACXSJ010000755.1	RepeatMasker	DNA/Ginger	391	522	519	+	.	ID="RND-6_FAMILY-2859";Tend="1454";Tstart="1314";shortTE="F";uid="46dbde44-9dbf-4e2d-a1f6-c8975c18c0fd"
JACXSJ010000755.1	RepeatMasker	DNA/hAT	103561	104139	1749	+	.	ID="RND-6_FAMILY-1225";Tend="1445";Tstart="922";shortTE="F";uid="99942bd8-4873-4188-8085-35e7324dce49"
JACXSJ010000755.1	RepeatMasker	LINE/I-Jockey	112547	113136	914	+	.	ID="RND-6_FAMILY-40069";Tend="2015";Tstart="1476";shortTE="F";uid="b523cc1b-1eb1-4c48-abbf-ba0a7da6e303"
JACXSJ010000755.1	RepeatMasker	DNA/Ginger	162564	162724	421	+	.	ID="RND-6_FAMILY-2859";Tend="2245";Tstart="1934";shortTE="F";uid="ac5eee70-7b7d-494a-8225-96cec0c59981"
JACXSJ010000755.1	RepeatMasker	DNA/TcMar-Pogo	52569	52777	953	+	.	ID="RND-6_FAMILY-5470";Tend="1581";Tstart="1352";shortTE="F";uid="ce1561f3-e826-4b79-aa01-228c77b6c458"
JACXSJ010000755.1	RepeatMasker	Unknown	159759	160063	1541	+	.	ID="RND-1_FAMILY-15";Tend="868";Tstart="557";shortTE="F";uid="9adc5c73-ddda-4f8a-9044-aa7504fb1705"
JACXSJ010000755.1	RepeatMasker	RC/Helitron	11633	12391	4605	+	.	ID="RND-1_FAMILY-7";Tend="2036";Tstart="1284";shortTE="F";uid="14265fde-48b9-418f-9ac1-3ff2b678ca7c"
JACXSJ010000755.1	RepeatMasker	LINE/I	77029	78306	3092	+	.	ID="RND-6_FAMILY-2371";Tend="3001";Tstart="2152";shortTE="F";uid="43853325-1651-4920-be24-1550295a1241"
JACXSJ010000755.1	RepeatMasker	DNA/MULE-MuDR	64188	65423	8194	+	.	ID="RND-6_FAMILY-10381";Tend="1476";Tstart="212";shortTE="F";uid="c2131657-5464-468d-80d8-d5a2d246fe5a"
JACXSJ010000755.1	RepeatMasker	DNA/Maverick	163349	163873	4398	+	.	ID="RND-6_FAMILY-4889";Tend="1396";Tstart="876";shortTE="F";uid="05729627-7a3f-4b33-b788-531bffadf485"
JACXSJ010000755.1	RepeatMasker	DNA/TcMar-Pogo	52406	52568	750	+	.	ID="RND-6_FAMILY-2257";Tend="1187";Tstart="1018";shortTE="F";uid="cb1ae6a7-4a1b-433c-9cb7-935cabc5b6fb"
JACXSJ010000755.1	RepeatMasker	LINE/I	166554	168570	14023	+	.	ID="RND-6_FAMILY-17127";TEgroup="ctg_755%7CRND-6_FAMILY-17127%7C1";Tend="2068";Tstart="166";shortTE="F";uid="c7918f5d-6cc3-4326-a757-d640c112aa06"
JACXSJ010000755.1	RepeatMasker	DNA/hAT-Tip100	172149	173490	10530	+	.	ID="RND-6_FAMILY-21270";Tend="1309";Tstart="20";shortTE="F";uid="8fc07f99-8572-4d90-9093-c20011255f11"
JACXSJ010000755.1	RepeatMasker	DNA/hAT-hAT19	11001	11132	676	+	.	ID="RND-1_FAMILY-99";Tend="1107";Tstart="965";shortTE="F";uid="44ce0f1b-6951-434c-8103-5115ef8f92d5"
JACXSJ010000755.1	RepeatMasker	LINE/I	169043	170853	10051	+	.	ID="RND-5_FAMILY-1057";Tend="1762";Tstart="103";shortTE="F";uid="af4f4107-bf96-4181-9c48-37ed9e0e8b9a"
JACXSJ010000755.1	RepeatMasker	DNA/Kolobok-E	134820	135839	706	+	.	ID="KOLOBOKE-2_AP";Tend="2211";Tstart="1119";shortTE="F";uid="8206799b-6906-43cf-a8ec-8937de9e218a"
JACXSJ010000755.1	RepeatMasker	Unknown	64124	64279	1133	+	.	ID="RND-6_FAMILY-16792";Tend="1025";Tstart="870";shortTE="F";uid="b11fc56c-0d6b-457e-99b2-34aef67eb4aa"
JACXSJ010000755.1	RepeatMasker	DNA/hAT-hAT19	138129	139251	1815	+	.	ID="RND-6_FAMILY-20206";Tend="1720";Tstart="620";shortTE="F";uid="c2343307-4f4c-4fe6-bcd5-06bbefdbcf36"
JACXSJ010000755.1	RepeatMasker	DNA/Kolobok-E	45981	46238	470	+	.	ID="RND-6_FAMILY-3868";Tend="1417";Tstart="1132";shortTE="F";uid="36b707e4-b1e8-4cc2-ab77-9bf305f682e0"
JACXSJ010000755.1	RepeatMasker	DNA	100498	100892	842	-	.	ID="RND-6_FAMILY-5059";Tend="1773";Tstart="1512";shortTE="F";uid="b761a7fc-a760-430c-b145-c279e8ce0d63"
JACXSJ010000755.1	RepeatMasker	Unknown	70724	70824	468	-	.	ID="RND-6_FAMILY-6492";Tend="1060";Tstart="963";shortTE="F";uid="a57e9315-dfe1-465a-b06d-c50559a0b8fa"
JACXSJ010000755.1	RepeatMasker	Unknown	113689	113801	696	-	.	ID="RND-6_FAMILY-21937";Tend="527";Tstart="416";shortTE="F";uid="90ec4257-47e2-442f-a14b-34c879489a26"
JACXSJ010000755.1	RepeatMasker	DNA/PIF-Harbinger	48908	49541	1113	-	.	ID="RND-6_FAMILY-12278";Tend="1413";Tstart="769";shortTE="F";uid="67621a9c-8b23-410c-ab14-2f30b72d8b59"
JACXSJ010000755.1	RepeatMasker	Unknown	134131	134589	2245	-	.	ID="RND-1_FAMILY-8";Tend="1190";Tstart="727";shortTE="F";uid="647cd3b9-bfc5-4079-b946-c5e7e8e2b4cc"
JACXSJ010000755.1	RepeatMasker	Unknown	159516	159694	446	-	.	ID="RND-4_FAMILY-1427";Tend="951";Tstart="796";shortTE="F";uid="25e45d6c-f3dc-41dc-9247-09b7cacc488c"
JACXSJ010000755.1	RepeatMasker	DNA	1951	2318	1202	-	.	ID="DNA4-2_AP";Tend="422";Tstart="30";shortTE="F";uid="ce688806-670e-4329-9ae4-4fd59b34aaa3"
JACXSJ010000755.1	RepeatMasker	DNA/Ginger	16076	17152	1885	-	.	ID="rnd-6_family-2859";Tend="2506";Tstart="800";shortTE="F";uid="27789990-a8af-4b0e-86d1-e2b2c38fa43f"
JACXSJ010000755.1	RepeatMasker	Unknown	39831	40177	1360	-	.	ID="RND-6_FAMILY-1770";Tend="1197";Tstart="850";shortTE="F";uid="5781547f-122f-464c-97eb-9d29011bd120"
JACXSJ010000755.1	RepeatMasker	Unknown	62874	63641	1639	-	.	ID="RND-4_FAMILY-1427";TEgroup="ctg_755%7CRND-4_FAMILY-1427%7C1";Tend="1580";Tstart="800";shortTE="F";uid="24b8c582-9b29-4737-aca9-bb9f1769993b"
JACXSJ010000755.1	RepeatMasker	DNA	19402	19822	895	-	.	ID="DNA8-31_AP";Tend="486";Tstart="2";shortTE="F";uid="45e2aeee-7ab6-40df-884c-fc7b61cfda1e"
JACXSJ010000755.1	RepeatMasker	LINE/RTE-BovB	73071	73275	564	-	.	ID="RND-6_FAMILY-9349";Tend="1707";Tstart="1500";shortTE="F";uid="c10ffa4f-7372-4baa-8b43-8ea79ccf397e"
JACXSJ010000755.1	RepeatMasker	RC/Helitron	160071	160761	6070	-	.	ID="RND-1_FAMILY-224";Tend="2227";Tstart="1537";shortTE="F";uid="49e37259-0e4f-403f-9573-5a7930bf1aa3"
JACXSJ010000755.1	RepeatMasker	DNA	88877	89193	1029	-	.	ID="TTAA25_AP";Tend="511";Tstart="217";shortTE="F";uid="97360979-8f34-4602-a188-e25ba1a617b0"
JACXSJ010000755.1	RepeatMasker	DNA/hAT-Blackjack	164191	165268	8173	-	.	ID="rnd-1_family-281";Tend="1698";Tstart="625";shortTE="F";uid="1dd81270-6be0-4867-9633-d3a42bb02fc6"
JACXSJ010000755.1	RepeatMasker	DNA/Ginger-1	32670	33954	6854	-	.	ID="RND-6_FAMILY-313";Tend="2446";Tstart="1146";shortTE="F";uid="c3f89616-41df-48b6-b117-266903997cb1"
JACXSJ010000755.1	RepeatMasker	DNA/hAT-Ac	11180	11448	1153	-	.	ID="RND-4_FAMILY-36";Tend="1173";Tstart="882";shortTE="F";uid="1f28bf03-65b7-4421-889f-9a2dc271e5a0"
JACXSJ010000755.1	RepeatMasker	RC/Helitron	163023	163172	493	-	.	ID="RND-1_FAMILY-7";Tend="2055";Tstart="1864";shortTE="F";uid="462a170e-d3ee-42a8-a883-27865607af06"
JACXSJ010000755.1	RepeatMasker	DNA/hAT-Tip100	93121	93329	974	-	.	ID="RND-6_FAMILY-3568";Tend="1133";Tstart="911";shortTE="F";uid="a1c768b7-4243-41fb-8321-1f406c27ae4e"
JACXSJ010000755.1	RepeatMasker	Unknown	61842	62110	1259	-	.	ID="RND-6_FAMILY-1770";Tend="1182";Tstart="943";shortTE="F";uid="98374cfd-f453-4e39-b7dc-bb8545ee0b31"
JACXSJ010000755.1	RepeatMasker	DNA	23363	23920	1905	-	.	ID="DNA8-31_AP";Tend="595";Tstart="1";shortTE="F";uid="ce866207-99bc-4050-bd91-9397986ef09c"
JACXSJ010000755.1	RepeatMasker	DNA	56357	56704	653	-	.	ID="dna8-31_ap";Tend="595";Tstart="182";shortTE="F";uid="3e65d152-f975-4c93-916c-2c45f537b54c"
JACXSJ010000755.1	RepeatMasker	DNA	20053	20543	2445	-	.	ID="RND-6_FAMILY-25854";Tend="1408";Tstart="918";shortTE="F";uid="2e028fe4-5fc6-4b61-9533-42a0db46ddd9"
JACXSJ010000755.1	RepeatMasker	DNA	125705	126030	623	-	.	ID="DNA8-31_AP";Tend="595";Tstart="219";shortTE="F";uid="004f4ef1-6aff-42b5-8d25-9d2dd3be68d4"
JACXSJ010000755.1	RepeatMasker	DNA/hAT-Tip100	92585	92786	1053	-	.	ID="RND-6_FAMILY-2385";Tend="1177";Tstart="985";shortTE="F";uid="0f36433e-f37e-422a-a8f2-ca7fda49f5f5"
JACXSJ010000755.1	RepeatMasker	DNA	97314	97501	599	-	.	ID="DNA4-3_AP";Tend="637";Tstart="445";shortTE="F";uid="3a5357ae-76a5-40bf-b384-109ff09cf9f3"
JACXSJ010000755.1	RepeatMasker	Unknown	17168	17764	2508	-	.	ID="RND-5_FAMILY-1470";Tend="1496";Tstart="892";shortTE="F";uid="93745867-e9b2-4d2b-87a1-fc0cc3b6c996"
JACXSJ010000755.1	RepeatMasker	DNA/TcMar-Tc1	22702	22993	1687	-	.	ID="RND-5_FAMILY-1747";Tend="1459";Tstart="1169";shortTE="F";uid="19fdf75b-bbeb-409f-ad53-64f55b69977e"
JACXSJ010000755.1	RepeatMasker	DNA/Ginger-1	69272	69785	2922	-	.	ID="RND-6_FAMILY-313";Tend="1264";Tstart="771";shortTE="F";uid="22f8fea4-ad42-43c3-a6bd-a274a9e8d6b0"
JACXSJ010000755.1	RepeatMasker	Unknown	44838	45446	3225	-	.	ID="RND-5_FAMILY-7049";Tend="1520";Tstart="898";shortTE="F";uid="8e36eff9-98e7-4dba-8622-a95f99b694a8"
JACXSJ010000755.1	RepeatMasker	DNA	29585	30470	6206	-	.	ID="RND-4_FAMILY-2248";Tend="1828";Tstart="932";shortTE="F";uid="71d9c7cd-ca1d-42d6-a963-b5a8d4ef4f55"
JACXSJ010000755.1	RepeatMasker	DNA	94881	95149	1372	-	.	ID="RND-1_FAMILY-130";Tend="1118";Tstart="857";shortTE="F";uid="8153d0fe-1421-40fa-99f9-a83d697ef670"
JACXSJ010000755.1	RepeatMasker	DNA/TcMar-Tc1	58457	59147	415	-	.	ID="RND-5_FAMILY-1747";TEgroup="ctg_755%7CRND-5_FAMILY-1747%7C1";Tend="1477";Tstart="985";shortTE="T";uid="cc7b7e76-e0cb-4027-b94b-98c4b7ff0fa5"
JACXSJ010000755.1	RepeatMasker	DNA/Kolobok-E	106196	106326	534	-	.	ID="KOLOBOKE-4_AP";Tend="3125";Tstart="2997";shortTE="F";uid="0fdf0b9b-b3ca-4f0a-9577-10c8d57f2c56"
JACXSJ010000755.1	RepeatMasker	DNA	68257	68653	1026	-	.	ID="RND-6_FAMILY-3235";Tend="2292";Tstart="1892";shortTE="F";uid="701fa8d7-b635-43cd-9e7a-655cea4d1baf"
JACXSJ010000755.1	RepeatMasker	DNA/TcMar-m44	152708	152861	414	-	.	ID="DNAX-3_AP";Tend="149";Tstart="17";shortTE="F";uid="52097d00-cf63-430d-bcad-9fb37366f61d"
JACXSJ010000755.1	RepeatMasker	Retroposon?	132362	132797	550	-	.	ID="SINE2-1_AP";Tend="1224";Tstart="795";shortTE="F";uid="98ec852b-5f92-4d04-b6a8-af719c1af3d6"
JACXSJ010000755.1	RepeatMasker	DNA/Ginger	130482	130764	777	-	.	ID="RND-6_FAMILY-2859";Tend="1097";Tstart="815";shortTE="F";uid="c2be32d1-8a2f-4971-985e-0dfe2366ed8e"
JACXSJ010000755.1	RepeatMasker	RC/Helitron	47504	47724	1170	-	.	ID="RND-5_FAMILY-3754";Tend="846";Tstart="654";shortTE="F";uid="bf2264cb-a657-451b-9052-62e9f428167c"
JACXSJ010007550.1	RepeatMasker	RC/Helitron	1	104	495	+	.	ID="RND-1_FAMILY-7";Tend="1147";Tstart="1044";shortTE="F";uid="68e1cc34-e75a-4a0c-a1cf-a3ea3b508cb2"
JACXSJ010007550.1	RepeatMasker	LINE/I-Jockey	3072	3540	3888	+	.	ID="RND-1_FAMILY-86";Tend="1435";Tstart="969";shortTE="F";uid="a44cca17-e944-4a6f-bc56-330fe4727f52"
JACXSJ010007550.1	RepeatMasker	DNA/MULE-MuDR	874	3075	8098	-	.	ID="RND-6_FAMILY-13587";Tend="2222";Tstart="92";shortTE="F";uid="72a1d529-a632-41b2-8c27-f2270842a31c"
JACXSJ010007550.1	RepeatMasker	LINE/I-Jockey	3541	4254	1861	-	.	ID="RND-1_FAMILY-57";Tend="4458";Tstart="3333";shortTE="F";uid="977885bf-f2e9-4f99-91c5-6d27d7f6ba17"
JACXSJ010007551.1	RepeatMasker	DNA	3258	3879	2204	+	.	ID="DNA4-2_AP";Tend="756";Tstart="171";shortTE="F";uid="01dc6e0f-3e6a-402d-8d49-88411052f543"
JACXSJ010007552.1	RepeatMasker	DNA/hAT-Ac	16	324	2726	-	.	ID="RND-6_FAMILY-15397";Tend="1282";Tstart="974";shortTE="F";uid="25809ac9-c3f6-4402-9b5b-2853994b5f03"
JACXSJ010007552.1	RepeatMasker	DNA	2598	2726	511	-	.	ID="RND-5_FAMILY-5909";Tend="1048";Tstart="934";shortTE="F";uid="bd96f179-c6c7-4736-9d4d-7b8033112c69"
JACXSJ010007552.1	RepeatMasker	DNA/TcMar-m44	2769	4245	7836	-	.	ID="MARINER-3_AP";Tend="1636";Tstart="164";shortTE="F";uid="679b175a-c8c3-49b1-b76f-bc2f11706468"
JACXSJ010007553.1	RepeatMasker	Unknown	3783	4251	2182	+	.	ID="RND-4_FAMILY-419";Tend="1718";Tstart="1252";shortTE="F";uid="4ec3f745-c724-4ebe-b425-66fc4234b504"
JACXSJ010007553.1	RepeatMasker	DNA/TcMar-m44	2039	3847	7697	-	.	ID="RND-1_FAMILY-51";TEgroup="ctg_7553%7CRND-1_FAMILY-51%7C1";Tend="2275";Tstart="11";shortTE="F";uid="e7383633-82d9-441d-8a2c-f95454c26449"
JACXSJ010007553.1	RepeatMasker	DNA/hAT-hATm	1	2038	14322	-	.	ID="RND-6_FAMILY-5721";Tend="2130";Tstart="1";shortTE="F";uid="2d62c2e8-1c0e-46d5-8bdd-f7479a3232e2"
JACXSJ010007554.1	RepeatMasker	LTR/Gypsy	3587	4070	1124	+	.	ID="GYPSY-5_PBA-I";Tend="3749";Tstart="3251";shortTE="F";uid="5af6cb47-582c-494a-b4b3-9b56f8bde495"
JACXSJ010007554.1	RepeatMasker	DNA/hAT-Tip100	3166	3398	448	-	.	ID="RND-6_FAMILY-17605";Tend="531";Tstart="302";shortTE="F";uid="c69596f0-f471-411a-a005-8a27a403e390"
JACXSJ010007554.1	RepeatMasker	LTR/Gypsy	363	1844	12131	-	.	ID="RND-6_FAMILY-19763";Tend="2225";Tstart="749";shortTE="F";uid="4bb7ddb0-7b62-44e8-9347-8eeee5df4b1f"
JACXSJ010007554.1	RepeatMasker	DNA/hAT-Tip100	2181	2352	427	-	.	ID="RND-6_FAMILY-3422";Tend="610";Tstart="439";shortTE="F";uid="453ca7c9-4716-410c-b2c3-77e56767b7c6"
JACXSJ010007554.1	RepeatMasker	LTR/Gypsy	4071	4250	1589	-	.	ID="RND-6_FAMILY-1947";Tend="1523";Tstart="1344";shortTE="F";uid="38d27e25-45d3-4970-9d90-826cddf27714"
JACXSJ010007555.1	RepeatMasker	DNA/TcMar-Tc1	1813	1929	644	+	.	ID="RND-5_FAMILY-1747";Tend="1112";Tstart="995";shortTE="F";uid="1171ea05-5997-41b4-8058-b149b725df3c"
JACXSJ010007555.1	RepeatMasker	LINE/CR1	2175	3184	880	-	.	ID="RND-6_FAMILY-2949";TEgroup="ctg_7555%7CRND-6_FAMILY-2949%7C1";Tend="1240";Tstart="125";shortTE="F";uid="bedcff4f-ffda-4942-bae4-744f32412a63"
JACXSJ010007556.1	RepeatMasker	LTR/Gypsy	3722	4249	3850	-	.	ID="RND-6_FAMILY-8978";Tend="3471";Tstart="2978";shortTE="F";uid="6d269014-7b77-44e5-ab87-95df42d9cd98"
JACXSJ010007556.1	RepeatMasker	LTR/Gypsy	279	2527	16857	-	.	ID="RND-5_FAMILY-6267";Tend="2367";Tstart="118";shortTE="F";uid="3a249318-5905-4151-b341-980d48adc0d7"
JACXSJ010007556.1	RepeatMasker	Unknown	1	197	1815	-	.	ID="RND-1_FAMILY-16";Tend="1073";Tstart="877";shortTE="F";uid="bfe5ab93-b042-4a28-9e46-9606d0c1d2fe"
JACXSJ010007557.1	RepeatMasker	DNA/Kolobok-T2	715	1061	1128	+	.	ID="KOLOBOK-2_AP";Tend="4046";Tstart="3685";shortTE="F";uid="63cbdf52-af5e-4c7f-b39d-8cf212d785ed"
JACXSJ010007557.1	RepeatMasker	DNA/Kolobok-T2	428	686	850	+	.	ID="KOLOBOK-2_AP";TEgroup="ctg_7557%7CKOLOBOK-2_AP%7C1";Tend="3748";Tstart="2";shortTE="F";uid="6a33cf3a-112c-4d3c-859b-6e19064b863d"
JACXSJ010007557.1	RepeatMasker	DNA/hAT-Tip100	2267	3317	1752	+	.	ID="HAT-3_AP";Tend="2037";Tstart="1000";shortTE="F";uid="3dbb8131-2bbf-4cca-9e3d-378fb95be4c0"
JACXSJ010007558.1	RepeatMasker	DNA/Maverick	1	1486	12391	+	.	ID="RND-1_FAMILY-265";Tend="1509";Tstart="69";shortTE="F";uid="532c5f7a-c381-45dd-99db-e36a7d7b07a5"
JACXSJ010007558.1	RepeatMasker	Unknown	2248	4246	13812	+	.	ID="RND-1_FAMILY-190";Tend="1865";Tstart="1";shortTE="F";uid="b94e189b-1fff-4262-847a-07fdecd1e681"
JACXSJ010007558.1	RepeatMasker	Unknown	1868	2906	3684	-	.	ID="RND-1_FAMILY-4";Tend="1276";Tstart="211";shortTE="F";uid="a13d7996-7031-49e2-baa8-0105a15e2653"
JACXSJ010007558.1	RepeatMasker	Unknown	1478	1861	1244	-	.	ID="RND-1_FAMILY-17";Tend="1722";Tstart="1205";shortTE="F";uid="4d2b14cf-ada8-4246-bff7-720f76322cae"
JACXSJ010007559.1	RepeatMasker	DNA/Maverick	1	2308	14556	+	.	ID="RND-1_FAMILY-236";Tend="5083";Tstart="2817";shortTE="F";uid="c7424466-3a23-47d1-807b-7ee54e35fd80"
JACXSJ010007559.1	RepeatMasker	DNA/Maverick	2960	3761	4005	+	.	ID="rnd-6_family-5571";Tend="4069";Tstart="3424";shortTE="F";uid="3c4a981c-8d5e-4f7c-904e-78e364119637"
JACXSJ010007559.1	RepeatMasker	Unknown	2429	2722	463	-	.	ID="RND-6_FAMILY-1937";Tend="1054";Tstart="778";shortTE="F";uid="3ccc1791-1e4c-470d-84f4-b6f514ff5b2a"
JACXSJ010007559.1	RepeatMasker	LINE/I-Jockey	4010	4244	1703	-	.	ID="RND-5_FAMILY-4483";Tend="529";Tstart="268";shortTE="F";uid="91a07815-32f9-4118-83a3-32ee816c6d07"
JACXSJ010000756.1	RepeatMasker	DNA	44296	44708	2003	+	.	ID="TTAA2D_AP";Tend="431";Tstart="1";shortTE="F";uid="40a58b97-2125-4cab-9be0-d57c34829cd4"
JACXSJ010000756.1	RepeatMasker	DNA/Kolobok-E	22341	22604	583	+	.	ID="RND-6_FAMILY-3868";Tend="1627";Tstart="1352";shortTE="F";uid="b055d904-f2ad-48bc-8da7-32bda8c849bf"
JACXSJ010000756.1	RepeatMasker	DNA/Ginger-1	93532	93843	1692	+	.	ID="RND-6_FAMILY-313";Tend="2441";Tstart="2127";shortTE="F";uid="65bb0c7f-3075-4cd7-8ef2-c8d2c04e6319"
JACXSJ010000756.1	RepeatMasker	DNA/Ginger-1	152752	152912	757	+	.	ID="GINGER1-2_AP";Tend="4000";Tstart="3835";shortTE="F";uid="6356d6ff-c0f8-4966-a478-627d75c295c2"
JACXSJ010000756.1	RepeatMasker	DNA/Ginger	71868	72220	415	+	.	ID="rnd-6_family-2859";Tend="2245";Tstart="2055";shortTE="F";uid="f9d400aa-aee7-4aed-8820-5adb9b260d3a"
JACXSJ010000756.1	RepeatMasker	DNA/Ginger-1	71508	71867	408	+	.	ID="RND-6_FAMILY-8533";Tend="2055";Tstart="1695";shortTE="F";uid="b29503a3-c13a-4904-84a1-207606fe4ef8"
JACXSJ010000756.1	RepeatMasker	LTR/Gypsy	170845	171509	4109	+	.	ID="RND-6_FAMILY-15341";Tend="1173";Tstart="568";shortTE="F";uid="a3449d15-61ed-4dfb-a83e-4707ef62fa36"
JACXSJ010000756.1	RepeatMasker	DNA/Ginger	6926	8239	2327	+	.	ID="RND-6_FAMILY-2859";TEgroup="ctg_756%7CRND-6_FAMILY-2859%7C1";Tend="2313";Tstart="809";shortTE="F";uid="e08e66c5-947f-41b6-b8e0-7556edce8da3"
JACXSJ010000756.1	RepeatMasker	DNA	65407	65557	428	+	.	ID="ttaa3c_ap";Tend="422";Tstart="21";shortTE="F";uid="600bad65-c756-4f65-afee-87dd9466bcb9"
JACXSJ010000756.1	RepeatMasker	DNA/Ginger	92639	93526	1946	+	.	ID="RND-6_FAMILY-2859";TEgroup="ctg_756%7CRND-6_FAMILY-2859%7C3";Tend="2479";Tstart="797";shortTE="F";uid="eec825a7-9e54-4d58-ab95-b8055ce35497"
JACXSJ010000756.1	RepeatMasker	LTR/Gypsy	172785	173585	1198	+	.	ID="RND-6_FAMILY-589";Tend="1586";Tstart="839";shortTE="F";uid="3e06f5a8-bf72-4fc5-a21f-76d97006c5bf"
JACXSJ010000756.1	RepeatMasker	DNA/Ginger	72371	72571	407	+	.	ID="RND-6_FAMILY-2859";Tend="2437";Tstart="2246";shortTE="F";uid="12c61124-90de-4e16-8aaf-4b0c9414e480"
JACXSJ010000756.1	RepeatMasker	DNA/hAT-Blackjack	167240	167402	902	+	.	ID="RND-5_FAMILY-5172";Tend="1028";Tstart="862";shortTE="F";uid="a163220b-8c13-4fe9-82a8-068bb0c24332"
JACXSJ010000756.1	RepeatMasker	DNA	127234	127837	1489	+	.	ID="DNA4-3_AP";Tend="636";Tstart="1";shortTE="F";uid="be71ece5-42d4-4103-8b63-f777feb3b1a7"
JACXSJ010000756.1	RepeatMasker	Unknown	35798	35953	960	+	.	ID="RND-6_FAMILY-1295";Tend="1530";Tstart="1371";shortTE="F";uid="7aed3ca1-3ae5-4946-89fb-4aa3ffa62cc1"
JACXSJ010000756.1	RepeatMasker	DNA/P	89415	89708	1101	+	.	ID="P-3_AP";Tend="314";Tstart="13";shortTE="F";uid="dc74d2fc-7d81-43bf-ae47-d04c20b5d6bd"
JACXSJ010000756.1	RepeatMasker	Retroposon?	123803	123950	415	+	.	ID="RND-3_FAMILY-135";Tend="1584";Tstart="1450";shortTE="F";uid="be655978-9203-48b7-8086-11657b211257"
JACXSJ010000756.1	RepeatMasker	DNA/hAT-hAT19	29899	30065	779	+	.	ID="dna8-43_ap";Tend="137";Tstart="1";shortTE="F";uid="624875dd-e513-4d0f-bfe2-47dd45a8d4bd"
JACXSJ010000756.1	RepeatMasker	DNA/Ginger	167821	168098	713	+	.	ID="RND-6_FAMILY-2859";Tend="1155";Tstart="869";shortTE="F";uid="64fd9ab6-c504-427d-8c54-0a3c094fc534"
JACXSJ010000756.1	RepeatMasker	DNA/Ginger-1	62963	63615	428	+	.	ID="RND-6_FAMILY-8533";Tend="2723";Tstart="2034";shortTE="F";uid="2bdbd055-94c4-4693-b923-cf7632091b1a"
JACXSJ010000756.1	RepeatMasker	DNA/Kolobok-E	163663	164197	1368	+	.	ID="RND-6_FAMILY-18295";Tend="1436";Tstart="927";shortTE="F";uid="7fb91750-f859-4399-a0cd-0e4a69d96241"
JACXSJ010000756.1	RepeatMasker	DNA/hAT	2574	2885	642	+	.	ID="DNA8-1_AP";Tend="478";Tstart="141";shortTE="F";uid="cf810236-8b8f-424d-885e-7c926d7b5673"
JACXSJ010000756.1	RepeatMasker	Unknown	36074	36960	4855	+	.	ID="RND-6_FAMILY-5903";Tend="1612";Tstart="721";shortTE="F";uid="06a6384c-38d3-4e41-9ed6-df49c2013e3f"
JACXSJ010000756.1	RepeatMasker	DNA/hAT?	61488	62069	4203	+	.	ID="RND-5_FAMILY-2709";Tend="1521";Tstart="933";shortTE="F";uid="58824ac2-8f55-4a8d-8295-3d720abe53c2"
JACXSJ010000756.1	RepeatMasker	DNA/hAT-Blackjack	148621	149692	3187	+	.	ID="RND-5_FAMILY-5172";Tend="1931";Tstart="901";shortTE="F";uid="d69a0149-e13e-48fe-bee6-3fba154afc65"
JACXSJ010000756.1	RepeatMasker	DNA/Ginger	82886	84447	2522	+	.	ID="RND-6_FAMILY-2859";TEgroup="ctg_756%7CRND-6_FAMILY-2859%7C2";Tend="2425";Tstart="817";shortTE="F";uid="785a3459-3fb0-4c30-b8c2-53ee26614a1c"
JACXSJ010000756.1	RepeatMasker	DNA/TcMar-Pogo	159029	159188	780	+	.	ID="RND-5_FAMILY-10413";Tend="1564";Tstart="1402";shortTE="F";uid="3770d30e-f7fd-4e5b-9441-09b43b470de5"
JACXSJ010000756.1	RepeatMasker	Retroposon?	35993	36153	485	+	.	ID="RND-4_FAMILY-1237";Tend="2651";Tstart="2502";shortTE="F";uid="096b4c8f-d9c8-40a1-a2e7-c898b018f334"
JACXSJ010000756.1	RepeatMasker	DNA	24736	25141	732	+	.	ID="TTAA3C_AP";Tend="425";Tstart="1";shortTE="F";uid="dd145b90-481b-4874-a4dd-1c03548d0531"
JACXSJ010000756.1	RepeatMasker	DNA	142669	143198	969	+	.	ID="DNA4-2_AP";Tend="534";Tstart="5";shortTE="F";uid="34d2c669-c7a9-4470-b566-fcf1f73625a5"
JACXSJ010000756.1	RepeatMasker	DNA/Kolobok-E	92416	92575	805	+	.	ID="RND-6_FAMILY-2763";Tend="1362";Tstart="1201";shortTE="F";uid="eaeb1a11-3e69-48e2-910b-9896492c6ffc"
JACXSJ010000756.1	RepeatMasker	DNA/Ginger-1	82244	82880	2577	+	.	ID="rnd-6_family-313";Tend="2214";Tstart="1257";shortTE="F";uid="c4d6e773-5ce0-4d86-a821-ad22da5b4fed"
JACXSJ010000756.1	RepeatMasker	Retroposon?	90056	90197	462	+	.	ID="RND-6_FAMILY-3453";Tend="747";Tstart="595";shortTE="F";uid="039992f1-3505-416c-8f32-4aad3587ca57"
JACXSJ010000756.1	RepeatMasker	DNA/hAT-Charlie	144354	144696	1179	+	.	ID="RND-6_FAMILY-10331";Tend="1323";Tstart="964";shortTE="F";uid="b8bc494f-5bec-4201-a99c-33b8f3debf20"
JACXSJ010000756.1	RepeatMasker	LINE/I-Jockey	169321	170778	8497	+	.	ID="RND-5_FAMILY-7104";Tend="1884";Tstart="426";shortTE="F";uid="a3c98b81-756c-4266-a8b8-49a839f36bca"
JACXSJ010000756.1	RepeatMasker	DNA/TcMar-Tc1	156134	156413	572	+	.	ID="RND-5_FAMILY-6589";Tend="2346";Tstart="2078";shortTE="F";uid="81e14e46-727a-47d4-8f15-ff1191d92ae8"
JACXSJ010000756.1	RepeatMasker	DNA/Kolobok-E	28816	29799	4789	+	.	ID="RND-6_FAMILY-12082";Tend="1734";Tstart="809";shortTE="F";uid="2a7a34b7-431b-4c83-953d-5486b12ecf6b"
JACXSJ010000756.1	RepeatMasker	Unknown	153689	153968	1611	+	.	ID="RND-6_FAMILY-31770";Tend="1204";Tstart="922";shortTE="F";uid="fa3a5590-7649-4dee-8750-ae9b9d4194f9"
JACXSJ010000756.1	RepeatMasker	DNA/MULE-MuDR	155039	155882	3921	+	.	ID="RND-6_FAMILY-12695";Tend="1838";Tstart="1034";shortTE="F";uid="cb318ade-c45f-479c-8f17-17e667548c10"
JACXSJ010000756.1	RepeatMasker	DNA	145413	145592	407	+	.	ID="ttaa3c_ap";Tend="423";Tstart="238";shortTE="F";uid="7c8ba994-257e-46a3-8399-e47c493da946"
JACXSJ010000756.1	RepeatMasker	Unknown	81273	81709	1826	+	.	ID="RND-5_FAMILY-10855";Tend="1346";Tstart="936";shortTE="F";uid="d5ca40ed-f818-47da-ae30-5225ad062786"
JACXSJ010000756.1	RepeatMasker	Retroposon?	160898	161466	719	+	.	ID="SINE2-2_AP";Tend="602";Tstart="37";shortTE="F";uid="c2d9408e-569c-48c2-977d-85aebe23de34"
JACXSJ010000756.1	RepeatMasker	DNA	100157	101406	1926	+	.	ID="RND-5_FAMILY-1404";TEgroup="ctg_756%7CRND-5_FAMILY-1404%7C1";Tend="1787";Tstart="638";shortTE="F";uid="9e5260c6-377c-4f81-8c3f-a8452a0d3c74"
JACXSJ010000756.1	RepeatMasker	Unknown	167403	167740	2150	+	.	ID="RND-5_FAMILY-2538";Tend="1470";Tstart="1139";shortTE="F";uid="6f7d3556-6e0c-4070-a161-04a53aa7bdd7"
JACXSJ010000756.1	RepeatMasker	DNA/Kolobok-E	118931	119723	4572	+	.	ID="RND-6_FAMILY-12082";Tend="1714";Tstart="931";shortTE="F";uid="0ae9345e-9c6d-432d-9838-05a0d595898d"
JACXSJ010000756.1	RepeatMasker	LINE/R1	62057	62224	589	+	.	ID="RND-6_FAMILY-9526";Tend="404";Tstart="243";shortTE="F";uid="ec84979b-1c67-4ccd-99eb-8c5ca8e490c0"
JACXSJ010000756.1	RepeatMasker	DNA/Kolobok-E	161425	161558	476	+	.	ID="RND-6_FAMILY-1681";Tend="1717";Tstart="1584";shortTE="F";uid="98e053d9-671b-41c3-854a-de2f61870ffd"
JACXSJ010000756.1	RepeatMasker	DNA/Ginger	104661	105018	517	+	.	ID="RND-6_FAMILY-2859";Tend="1214";Tstart="814";shortTE="F";uid="6d573930-bde4-42de-b630-17af5fd44eb2"
JACXSJ010000756.1	RepeatMasker	DNA	64341	64629	784	+	.	ID="dna4-2_ap";Tend="769";Tstart="521";shortTE="F";uid="23bc3980-c2eb-429b-8354-6b40806b82a0"
JACXSJ010000756.1	RepeatMasker	RC/Helitron	101856	102364	1176	+	.	ID="RND-5_FAMILY-7613";TEgroup="ctg_756%7CRND-5_FAMILY-7613%7C1";Tend="1854";Tstart="1349";shortTE="F";uid="6e955852-c1e5-414d-8912-b738184916ae"
JACXSJ010000756.1	RepeatMasker	DNA/Ginger	133231	133503	619	+	.	ID="RND-6_FAMILY-2859";Tend="2397";Tstart="2093";shortTE="F";uid="1e89cf90-237e-4b1b-b5ae-349c86960da3"
JACXSJ010000756.1	RepeatMasker	DNA/TcMar-Pogo	27283	27385	471	+	.	ID="RND-5_FAMILY-443";Tend="1037";Tstart="942";shortTE="F";uid="1fa2d674-d847-4512-b172-96ada29ebfa2"
JACXSJ010000756.1	RepeatMasker	DNA/Ginger	63845	64332	1941	+	.	ID="RND-6_FAMILY-2859";Tend="1433";Tstart="905";shortTE="F";uid="83c365b6-ff21-4f21-89ab-e49e5f84554a"
JACXSJ010000756.1	RepeatMasker	DNA/Ginger	85567	86234	1577	+	.	ID="RND-6_FAMILY-2859";Tend="2495";Tstart="1782";shortTE="F";uid="005c4c66-93ab-4eff-b836-16384acd2937"
JACXSJ010000756.1	RepeatMasker	DNA/TcMar-Tc1	57001	57534	1316	+	.	ID="RND-5_FAMILY-1747";Tend="1531";Tstart="990";shortTE="F";uid="fb8a3ca3-0927-4cae-9e3a-529647e92536"
JACXSJ010000756.1	RepeatMasker	DNA/Ginger	84757	85503	1716	+	.	ID="RND-6_FAMILY-2859";Tend="2441";Tstart="1659";shortTE="F";uid="986e4b44-7599-4d1f-910f-d1c96266c7c4"
JACXSJ010000756.1	RepeatMasker	DNA/TcMar-Pogo	157919	158460	2754	+	.	ID="RND-5_FAMILY-10413";Tend="1404";Tstart="881";shortTE="F";uid="8462adab-4a45-4834-af64-cf587dda8054"
JACXSJ010000756.1	RepeatMasker	DNA/TcMar-m44	77735	77883	731	-	.	ID="dnax-3c_ap";Tend="143";Tstart="1";shortTE="F";uid="85bdc42e-2565-48ef-9d3a-c7f053630465"
JACXSJ010000756.1	RepeatMasker	DNA/TcMar-Tc1	158459	159046	5097	-	.	ID="RND-6_FAMILY-13697";Tend="1443";Tstart="856";shortTE="F";uid="37f3b793-2278-46ed-936e-3375923eb2f7"
JACXSJ010000756.1	RepeatMasker	DNA	3667	4439	2140	-	.	ID="DNA4-2_AP";Tend="756";Tstart="1";shortTE="F";uid="e5da7b40-57de-4fd7-a1cc-b4f98be57054"
JACXSJ010000756.1	RepeatMasker	DNA/hAT-hATm	84028	84258	402	-	.	ID="RND-5_FAMILY-5311";Tend="2107";Tstart="1871";shortTE="F";uid="01d091ab-e9b1-45e1-bb1c-e791d40342f4"
JACXSJ010000756.1	RepeatMasker	DNA	88622	89185	2866	-	.	ID="RND-6_FAMILY-6506";Tend="1618";Tstart="1011";shortTE="F";uid="63db452a-df84-46de-979b-e0f04cfe5dec"
JACXSJ010000756.1	RepeatMasker	Unknown	162577	162998	1096	-	.	ID="RND-4_FAMILY-899";Tend="1251";Tstart="859";shortTE="F";uid="33e2002a-f220-4c90-8479-62bab3a92eda"
JACXSJ010000756.1	RepeatMasker	Unknown	131849	132122	548	-	.	ID="RND-6_FAMILY-2426";Tend="1573";Tstart="1260";shortTE="F";uid="35c6dff9-26b8-4c53-9747-6008a6ab657e"
JACXSJ010000756.1	RepeatMasker	Unknown	70225	70439	1163	-	.	ID="RND-1_FAMILY-93";Tend="1274";Tstart="1025";shortTE="F";uid="52a9164f-736a-4738-b867-4d36afb2d2e1"
JACXSJ010000756.1	RepeatMasker	DNA/hAT-Tip100	118273	118373	483	-	.	ID="RND-6_FAMILY-3568";Tend="1311";Tstart="1212";shortTE="F";uid="a71d9c01-89f6-4d7e-9a73-e0ed4ac904e3"
JACXSJ010000756.1	RepeatMasker	DNA/MULE-MuDR	168464	168737	684	-	.	ID="RND-5_FAMILY-6478";Tend="2042";Tstart="1770";shortTE="F";uid="9e7af6d7-ad13-487f-b995-a7fcfb29ecfc"
JACXSJ010000756.1	RepeatMasker	DNA/hAT-Ac	22856	23275	722	-	.	ID="RND-4_FAMILY-36";Tend="1319";Tstart="919";shortTE="F";uid="c744653e-bc7b-429f-ad27-dd654ed8b961"
JACXSJ010000756.1	RepeatMasker	RC/Helitron	134455	135115	3570	-	.	ID="RND-6_FAMILY-4228";Tend="1304";Tstart="655";shortTE="F";uid="53185b50-85a1-4903-b51e-b84375070b2a"
JACXSJ010000756.1	RepeatMasker	DNA/hAT-Tip100	46755	46989	1505	-	.	ID="RND-1_FAMILY-37";Tend="1111";Tstart="893";shortTE="F";uid="13a7f66d-2f9e-4924-beb1-fa72d0c6a25d"
JACXSJ010000756.1	RepeatMasker	DNA/PiggyBac	126921	127094	898	-	.	ID="RND-6_FAMILY-667";Tend="766";Tstart="614";shortTE="F";uid="21100230-6e05-4909-8692-95c14c25c840"
JACXSJ010000756.1	RepeatMasker	DNA/Ginger-1	35966	36141	430	-	.	ID="RND-6_FAMILY-313";Tend="965";Tstart="810";shortTE="F";uid="9b17ebae-dc69-480e-978c-49491a5bec10"
JACXSJ010000756.1	RepeatMasker	Unknown	97455	98015	1417	-	.	ID="RND-5_FAMILY-72";Tend="1317";Tstart="751";shortTE="F";uid="6b606abe-2fe1-4da9-8f2e-b13646c069ec"
JACXSJ010000756.1	RepeatMasker	DNA	30430	30920	1311	-	.	ID="dna8-31_ap";Tend="595";Tstart="1";shortTE="F";uid="d9f5b777-b228-4651-943e-a20414ea86f4"
JACXSJ010000756.1	RepeatMasker	DNA/hAT	27821	28177	937	-	.	ID="RND-4_FAMILY-384";TEgroup="ctg_756%7CRND-4_FAMILY-384%7C1";Tend="1865";Tstart="895";shortTE="F";uid="492948ac-e69f-4131-85de-cc974fbd0441"
JACXSJ010000756.1	RepeatMasker	DNA/Ginger	84526	84793	553	-	.	ID="RND-6_FAMILY-2859";Tend="1404";Tstart="1127";shortTE="F";uid="db2f2ae9-0d30-4d3d-a57e-ea50b6b52d53"
JACXSJ010000756.1	RepeatMasker	Unknown	154920	155024	595	-	.	ID="RND-6_FAMILY-763";Tend="1466";Tstart="1361";shortTE="F";uid="aea2e0e8-0dc7-47b2-b238-79b25d6136a8"
JACXSJ010000756.1	RepeatMasker	DNA/Ginger	82086	82259	1071	-	.	ID="RND-6_FAMILY-2859";Tend="2488";Tstart="2316";shortTE="F";uid="5c00d71b-3a1f-4593-b07f-22133e680e52"
JACXSJ010000756.1	RepeatMasker	DNA/Ginger-1	63616	63836	427	-	.	ID="RND-6_FAMILY-313";Tend="1928";Tstart="1060";shortTE="F";uid="5ab5c8cf-c32a-4910-8804-a72914fa84e7"
JACXSJ010000756.1	RepeatMasker	DNA/hAT-Charlie	48530	48669	412	-	.	ID="RND-1_FAMILY-242";Tend="1113";Tstart="970";shortTE="F";uid="fd29f1db-0744-427a-9a63-b1e1dd637d16"
JACXSJ010000756.1	RepeatMasker	DNA	18867	19369	1414	-	.	ID="DNA8-31_AP";Tend="594";Tstart="1";shortTE="F";uid="46f1f421-d9f0-4743-ae55-a0673d76751f"
JACXSJ010000756.1	RepeatMasker	LINE/I-Jockey	21429	21950	404	-	.	ID="RND-6_FAMILY-4457";Tend="676";Tstart="160";shortTE="F";uid="1cf65d2b-da44-4222-988c-c63e4606f18d"
JACXSJ010000756.1	RepeatMasker	Unknown	98737	99249	2116	-	.	ID="RND-1_FAMILY-128";Tend="1496";Tstart="1004";shortTE="F";uid="bbfc03d0-f7f4-4019-b33e-12301680350c"
JACXSJ010000756.1	RepeatMasker	RC/Helitron?	101796	102101	956	-	.	ID="RND-5_FAMILY-2405";Tend="1793";Tstart="1485";shortTE="F";uid="fed3edca-3067-4bf1-baa7-a6343476ee86"
JACXSJ010000756.1	RepeatMasker	LINE/I	18097	18463	546	-	.	ID="RND-6_FAMILY-8520";TEgroup="ctg_756%7CRND-6_FAMILY-8520%7C1";Tend="1154";Tstart="903";shortTE="T";uid="3b898005-47d6-475c-981e-bb9abd222eb7"
JACXSJ010000756.1	RepeatMasker	RC/Helitron	73467	74007	3587	-	.	ID="RND-1_FAMILY-215";Tend="1265";Tstart="687";shortTE="F";uid="526c5e4f-1bd8-45a0-a280-c52cef17d287"
JACXSJ010000756.1	RepeatMasker	DNA/hAT	152341	152484	638	-	.	ID="RND-6_FAMILY-2732";Tend="876";Tstart="734";shortTE="F";uid="48ec4f09-7bab-4aa7-b774-321b19210607"
JACXSJ010000756.1	RepeatMasker	DNA	65558	65752	527	-	.	ID="DNA-TTAA-1_AP";Tend="189";Tstart="4";shortTE="F";uid="5c6743e9-807d-488b-8635-8156fea46c8e"
JACXSJ010000756.1	RepeatMasker	DNA/Kolobok-E	116600	116937	501	-	.	ID="RND-6_FAMILY-2763";Tend="984";Tstart="665";shortTE="F";uid="984e4f83-6715-418e-a2c1-6d23f12dc48c"
JACXSJ010007560.1	RepeatMasker	DNA/TcMar-m44	1280	1601	2809	-	.	ID="RND-1_FAMILY-287";Tend="1411";Tstart="1090";shortTE="F";uid="b6497895-63ee-4e78-a1cb-556773befdb9"
JACXSJ010007561.1	RepeatMasker	DNA/hAT-hAT19	2090	2280	840	-	.	ID="RND-6_FAMILY-5497";Tend="1221";Tstart="1023";shortTE="F";uid="2bb8871f-afe7-40f2-947c-9293160e3e13"
JACXSJ010007561.1	RepeatMasker	DNA/hAT-hAT19	787	1742	1596	-	.	ID="RND-6_FAMILY-20206";Tend="1645";Tstart="704";shortTE="F";uid="305e5ea8-cf2e-44d3-b249-3b59e0ebd799"
JACXSJ010007563.1	RepeatMasker	DNA/hAT-hAT19	1290	1747	466	+	.	ID="RND-1_FAMILY-99";Tend="1462";Tstart="980";shortTE="F";uid="aa522b2c-01f4-4214-80ce-c10884b0c249"
JACXSJ010007563.1	RepeatMasker	Unknown	3660	4239	4412	+	.	ID="RND-1_FAMILY-17";Tend="1480";Tstart="908";shortTE="F";uid="81673cd8-d597-4e66-a06d-b7bfa9fbde09"
JACXSJ010007563.1	RepeatMasker	DNA/hAT-hAT19	2503	3121	2578	-	.	ID="RND-1_FAMILY-99";Tend="1529";Tstart="946";shortTE="F";uid="756ffda4-f665-4109-9320-783ad4c752c1"
JACXSJ010007564.1	RepeatMasker	LINE/R1	2288	2934	1704	+	.	ID="RND-6_FAMILY-1665";Tend="726";Tstart="82";shortTE="F";uid="174184b0-0d37-4640-9ff0-4474eac3fde6"
JACXSJ010007564.1	RepeatMasker	LINE/R1	75	1188	1445	-	.	ID="SART-6_API";Tend="3259";Tstart="2143";shortTE="F";uid="da5a5519-ddec-4477-bc55-3cc3f586f066"
JACXSJ010007564.1	RepeatMasker	LINE/R1	1596	2885	1480	-	.	ID="SART-6_API";Tend="1757";Tstart="499";shortTE="F";uid="f0a11695-0d45-403d-a48f-84860f319d5c"
JACXSJ010007564.1	RepeatMasker	LINE/R1	3471	3575	446	-	.	ID="SART-1_API";Tend="1052";Tstart="944";shortTE="F";uid="43c9a1f9-9125-4892-a930-64b12269475e"
JACXSJ010007565.1	RepeatMasker	Unknown	1682	2724	7023	+	.	ID="RND-6_FAMILY-60";Tend="1635";Tstart="646";shortTE="F";uid="df18b413-365a-46ef-bc6d-03baf06dc614"
JACXSJ010007565.1	RepeatMasker	DNA/Kolobok-E	1	460	3324	+	.	ID="RND-6_FAMILY-6827";Tend="1744";Tstart="1312";shortTE="F";uid="5fe7fd73-3f73-43f9-9080-76ec596bb0b0"
JACXSJ010007565.1	RepeatMasker	LINE/I-Jockey	458	1685	9367	+	.	ID="RND-6_FAMILY-792";Tend="1418";Tstart="224";shortTE="F";uid="ccd3b67c-eb6a-434e-8695-e601859f719a"
JACXSJ010007565.1	RepeatMasker	Unknown	3002	3102	444	-	.	ID="RND-6_FAMILY-8310";Tend="1373";Tstart="1273";shortTE="F";uid="1d822f2a-2a22-4447-a90f-84084eff4abe"
JACXSJ010007565.1	RepeatMasker	Unknown	3154	3428	646	-	.	ID="RND-6_FAMILY-2427";TEgroup="ctg_7565%7CRND-6_FAMILY-2427%7C1";Tend="650";Tstart="568";shortTE="T";uid="3e67c519-833a-4896-b643-02b81d1601e3"
JACXSJ010007565.1	RepeatMasker	Unknown	4008	4239	1703	-	.	ID="RND-5_FAMILY-2098";Tend="229";Tstart="1";shortTE="F";uid="270b85c8-091d-4d31-8d21-bc46ec2c4aa6"
JACXSJ010007565.1	RepeatMasker	Unknown	3539	3870	2850	-	.	ID="RND-6_FAMILY-2427";Tend="647";Tstart="316";shortTE="F";uid="fdf27410-5223-46bd-bf54-a2e2804738fe"
JACXSJ010007566.1	RepeatMasker	DNA/hAT?	2483	3043	4337	+	.	ID="RND-5_FAMILY-2709";Tend="1470";Tstart="913";shortTE="F";uid="fd0c03a0-de75-424a-8e02-aaa9c9de5039"
JACXSJ010007566.1	RepeatMasker	Retroposon?	1155	1402	530	+	.	ID="RND-6_FAMILY-3453";Tend="687";Tstart="416";shortTE="F";uid="17bb4915-f36c-416b-b4d5-16cb522d9662"
JACXSJ010007566.1	RepeatMasker	RC/Helitron	2955	3073	548	+	.	ID="HELITRON-3_HNUM";Tend="176";Tstart="59";shortTE="F";uid="dd54a7c2-aadb-4fc8-ad59-141c6647e954"
JACXSJ010007566.1	RepeatMasker	RC/Helitron	1445	1819	2208	+	.	ID="RND-5_FAMILY-1702";Tend="1825";Tstart="1422";shortTE="F";uid="4def1e02-3854-400a-a00d-374c83a999a0"
JACXSJ010007566.1	RepeatMasker	RC/Helitron	3077	3250	667	-	.	ID="HELITRON-N7_PXU";Tend="105";Tstart="1";shortTE="F";uid="22a65dfc-a925-4838-a43e-5105b012388e"
JACXSJ010007566.1	RepeatMasker	DNA/Kolobok-E	1063	1351	858	-	.	ID="RND-6_FAMILY-2763";Tend="804";Tstart="476";shortTE="F";uid="e26b399f-fe3b-46cd-a541-8b7edb8ccda3"
JACXSJ010007567.1	RepeatMasker	DNA/Kolobok-E	1567	1678	453	+	.	ID="RND-6_FAMILY-3868";Tend="1497";Tstart="1389";shortTE="F";uid="6f1ccc20-9357-465e-b6ed-d6df456c8211"
JACXSJ010007567.1	RepeatMasker	DNA/hAT-hAT19	2806	3033	1150	+	.	ID="DNA8-45_AP";Tend="253";Tstart="1";shortTE="F";uid="0736fbd2-3c95-41eb-99f8-3697601c34dd"
JACXSJ010007567.1	RepeatMasker	Unknown	361	837	2786	+	.	ID="RND-1_FAMILY-209";Tend="1284";Tstart="835";shortTE="F";uid="6d5da30a-2fcb-491b-9621-a2d13a1ae2d0"
JACXSJ010007567.1	RepeatMasker	DNA/Ginger-1	1542	1676	408	-	.	ID="RND-6_FAMILY-313";Tend="1594";Tstart="1453";shortTE="F";uid="2779bf58-0747-4d56-8f5d-895001dd8841"
JACXSJ010007567.1	RepeatMasker	DNA/Maverick	1003	1547	1004	-	.	ID="RND-5_FAMILY-553";Tend="960";Tstart="422";shortTE="F";uid="c51c2a74-b382-4749-b1e3-18231ce81c8b"
JACXSJ010007568.1	RepeatMasker	DNA/Kolobok-E	3815	4115	1341	+	.	ID="RND-6_FAMILY-6827";Tend="1907";Tstart="1646";shortTE="F";uid="74771074-0ce8-4c1a-befb-4215e0a2f3e4"
JACXSJ010007568.1	RepeatMasker	DNA/Kolobok-E	2745	3322	3692	+	.	ID="RND-6_FAMILY-6827";Tend="1644";Tstart="1085";shortTE="F";uid="3d2ffd7b-166e-46b2-a69c-f72e3983617f"
JACXSJ010007568.1	RepeatMasker	Unknown	3320	3799	3247	+	.	ID="RND-1_FAMILY-87";Tend="1414";Tstart="920";shortTE="F";uid="470d9357-c2af-4922-9293-f532b3e8edd8"
JACXSJ010007568.1	RepeatMasker	Unknown	1878	2206	2491	+	.	ID="RND-1_FAMILY-4";Tend="1171";Tstart="850";shortTE="F";uid="921b2cb9-4fe4-418c-91f7-eafcb6795611"
JACXSJ010007569.1	RepeatMasker	LINE/L2	18	523	2802	+	.	ID="RND-6_FAMILY-11558";Tend="1761";Tstart="1267";shortTE="F";uid="aa11ebb6-3cd5-4cd1-bf08-e25aaa9f03e1"
JACXSJ010007569.1	RepeatMasker	DNA/Maverick	2362	2583	2222	+	.	ID="RND-1_FAMILY-286";Tend="2121";Tstart="1416";shortTE="F";uid="71297188-ea71-4c68-98d1-87cbe1ccf351"
JACXSJ010007569.1	RepeatMasker	DNA/Maverick	2611	4208	6502	-	.	ID="RND-5_FAMILY-943";Tend="4811";Tstart="3215";shortTE="F";uid="7ef0f221-6e09-4bb1-8085-b8460ea1052f"
JACXSJ010007569.1	RepeatMasker	DNA/Maverick	1888	2361	2365	-	.	ID="RND-5_FAMILY-82";Tend="1065";Tstart="592";shortTE="F";uid="62b1b212-359e-491e-bd93-55560e8bfa5e"
JACXSJ010007569.1	RepeatMasker	Unknown	789	1716	2122	-	.	ID="RND-6_FAMILY-1636";TEgroup="ctg_7569%7CRND-6_FAMILY-1636%7C1";Tend="1716";Tstart="651";shortTE="F";uid="ba6afead-2774-4c01-9c3f-7a8b995a956f"
JACXSJ010000757.1	RepeatMasker	DNA	114607	114922	620	+	.	ID="DNA4-3_AP";Tend="499";Tstart="185";shortTE="F";uid="c1c60cea-853d-4294-9353-52d6a7dd4107"
JACXSJ010000757.1	RepeatMasker	Unknown	173336	173533	1742	+	.	ID="RND-1_FAMILY-81";Tend="1300";Tstart="1103";shortTE="F";uid="230216eb-dd51-4d7e-83fc-4401818bc3e2"
JACXSJ010000757.1	RepeatMasker	DNA/hAT-Tip100	76935	77216	1430	+	.	ID="RND-1_FAMILY-37";Tend="1130";Tstart="871";shortTE="F";uid="dc52e934-b6f1-4822-9a72-c13fca121bfa"
JACXSJ010000757.1	RepeatMasker	RC/Helitron	77798	77988	640	+	.	ID="RND-5_FAMILY-7613";Tend="1934";Tstart="1737";shortTE="F";uid="29d1f9ab-6546-48f8-ad9e-58bbc837f78d"
JACXSJ010000757.1	RepeatMasker	DNA/hAT-Tip100	169378	169815	760	+	.	ID="RND-6_FAMILY-554";Tend="778";Tstart="338";shortTE="F";uid="5fc8eb46-c96a-48b1-aeae-f84d188c99e0"
JACXSJ010000757.1	RepeatMasker	LINE/I-Jockey	16020	17550	11686	+	.	ID="RND-6_FAMILY-1108";Tend="2108";Tstart="551";shortTE="F";uid="0a8088e3-aaa7-42fc-b275-ce4f4d89043b"
JACXSJ010000757.1	RepeatMasker	Retroposon?	143693	143902	599	+	.	ID="RND-5_FAMILY-21";Tend="1601";Tstart="1400";shortTE="F";uid="6ad0a7a1-0e59-40c6-8d85-38d56380c0eb"
JACXSJ010000757.1	RepeatMasker	Unknown	113418	113522	423	+	.	ID="RND-6_FAMILY-7185";Tend="419";Tstart="304";shortTE="F";uid="4976d4ac-67c7-456a-a6b1-7c4398a35227"
JACXSJ010000757.1	RepeatMasker	DNA/Kolobok-E	154232	154358	477	+	.	ID="KOLOBOKE-2_AP";Tend="1999";Tstart="1133";shortTE="F";uid="76721ab2-9dae-49ed-904e-4c9fd761a30c"
JACXSJ010000757.1	RepeatMasker	DNA/Ginger-2	53076	53210	507	+	.	ID="RND-6_FAMILY-13133";Tend="1619";Tstart="1480";shortTE="F";uid="88c6671d-508c-40f9-9de0-956c47cfd1d2"
JACXSJ010000757.1	RepeatMasker	RC/Helitron?	37958	38108	547	+	.	ID="RND-5_FAMILY-2405";Tend="1629";Tstart="1477";shortTE="F";uid="e4f4368c-61e6-4db2-9f94-3410c8e37ac7"
JACXSJ010000757.1	RepeatMasker	Unknown	35936	36186	1641	+	.	ID="RND-1_FAMILY-12";Tend="1156";Tstart="908";shortTE="F";uid="3d205f42-2e6b-4933-b82b-e9aa5ff15546"
JACXSJ010000757.1	RepeatMasker	DNA/Ginger	71534	71990	975	+	.	ID="RND-6_FAMILY-2859";Tend="1390";Tstart="939";shortTE="F";uid="e8e99a9f-239f-4c27-930b-b67c521d0c0f"
JACXSJ010000757.1	RepeatMasker	DNA/Ginger	154470	155003	1027	+	.	ID="RND-6_FAMILY-2859";TEgroup="ctg_757%7CRND-6_FAMILY-2859%7C2";Tend="2495";Tstart="837";shortTE="F";uid="9bcc205f-7fe1-41a1-a8ba-d9032a986555"
JACXSJ010000757.1	RepeatMasker	LINE/I-Jockey	161446	163044	12241	+	.	ID="RND-6_FAMILY-8098";Tend="2264";Tstart="666";shortTE="F";uid="d5eac3da-b894-4f69-b1d3-c93d2f76554a"
JACXSJ010000757.1	RepeatMasker	DNA/TcMar-Pogo	168039	168552	3928	+	.	ID="RND-5_FAMILY-443";Tend="1460";Tstart="946";shortTE="F";uid="72ec10b2-1828-4d38-abfd-243816f150b2"
JACXSJ010000757.1	RepeatMasker	DNA/Kolobok-E	161032	161437	1916	+	.	ID="RND-5_FAMILY-1320";Tend="1448";Tstart="1064";shortTE="F";uid="05043b33-1796-44f6-af20-191f6d49caaf"
JACXSJ010000757.1	RepeatMasker	Unknown	99917	100253	760	+	.	ID="RND-6_FAMILY-3786";Tend="1202";Tstart="942";shortTE="F";uid="9024b4ad-98b4-44e2-8058-266222a5928c"
JACXSJ010000757.1	RepeatMasker	DNA/MULE-MuDR	7537	7658	543	+	.	ID="DNA8-110_AP";Tend="133";Tstart="9";shortTE="F";uid="eb5cc6e7-1bfc-42f7-a7dd-c04a35acafbb"
JACXSJ010000757.1	RepeatMasker	DNA/TcMar-Pogo	5033	5301	870	+	.	ID="RND-6_FAMILY-4524";Tend="1161";Tstart="907";shortTE="F";uid="acecbb4b-2bc2-4acb-9d3b-19dfabcce9f0"
JACXSJ010000757.1	RepeatMasker	DNA/TcMar-Pogo	4748	4910	500	+	.	ID="rnd-5_family-10413";Tend="1021";Tstart="884";shortTE="F";uid="d27f54bc-fa37-4cb1-b1c9-532bab66cbbf"
JACXSJ010000757.1	RepeatMasker	DNA/hAT	167718	167823	726	-	.	ID="RND-6_FAMILY-1225";Tend="1157";Tstart="1052";shortTE="F";uid="ecc7b628-9b3f-4559-bf6d-8d1dd0988c9a"
JACXSJ010000757.1	RepeatMasker	RC/Helitron	77334	77925	3733	-	.	ID="RND-1_FAMILY-215";Tend="1274";Tstart="681";shortTE="F";uid="d09016af-3f38-43b8-9f9a-62744699bc17"
JACXSJ010000757.1	RepeatMasker	Unknown	46251	47428	4215	-	.	ID="RND-5_FAMILY-915";Tend="2154";Tstart="969";shortTE="F";uid="c908894e-ab2e-422b-a073-689496b2e490"
JACXSJ010000757.1	RepeatMasker	DNA	72991	73508	1138	-	.	ID="DNA4-2_AP";Tend="468";Tstart="1";shortTE="F";uid="cf3ff467-8a68-4954-806f-4ae13281245b"
JACXSJ010000757.1	RepeatMasker	DNA/Kolobok-T2?	66856	67017	490	-	.	ID="KOLOBOK-N1_AEC";Tend="7468";Tstart="7305";shortTE="F";uid="b1cdba5c-8200-401f-9b74-a51703718323"
JACXSJ010000757.1	RepeatMasker	DNA	163851	164466	1747	-	.	ID="ttaa8_ap";Tend="890";Tstart="6";shortTE="F";uid="fa228ff0-e752-4e3e-885a-06dafcc35d45"
JACXSJ010000757.1	RepeatMasker	DNA/hAT-Charlie	92257	92485	703	-	.	ID="RND-6_FAMILY-10331";Tend="1180";Tstart="964";shortTE="F";uid="af3b5312-248c-4fc2-83ea-9a5f9d96960b"
JACXSJ010000757.1	RepeatMasker	DNA/Ginger-1	92118	92231	446	-	.	ID="RND-5_FAMILY-839";Tend="1078";Tstart="963";shortTE="F";uid="5b531172-09c0-435b-8561-12d0330e6690"
JACXSJ010000757.1	RepeatMasker	DNA/Ginger	147885	148798	1589	-	.	ID="RND-6_FAMILY-2859";TEgroup="ctg_757%7CRND-6_FAMILY-2859%7C1";Tend="2485";Tstart="812";shortTE="F";uid="e45afc86-1a23-41c0-95d8-15165cb17289"
JACXSJ010000757.1	RepeatMasker	Unknown	44147	44403	562	-	.	ID="RND-1_FAMILY-98";Tend="1192";Tstart="969";shortTE="F";uid="56eff2f2-4110-423c-8df0-44b5fab0cea1"
JACXSJ010000757.1	RepeatMasker	DNA/hAT-Tip100	64583	64811	1220	-	.	ID="RND-4_FAMILY-324";Tend="1133";Tstart="908";shortTE="F";uid="e2bca4e6-7a7c-439c-8a3e-d175cb2cb89a"
JACXSJ010000757.1	RepeatMasker	Unknown	35906	36146	485	-	.	ID="RND-6_FAMILY-11924";Tend="1116";Tstart="882";shortTE="F";uid="f17d9c8a-cc6a-4092-8ff3-93a4c1894971"
JACXSJ010000757.1	RepeatMasker	DNA/hAT-hAT19	108643	109041	625	-	.	ID="HAT-N4_AP";Tend="808";Tstart="463";shortTE="F";uid="1417c5f8-4815-4e44-a22c-c236ce68d43c"
JACXSJ010000757.1	RepeatMasker	DNA/Ginger-1	133539	133721	504	-	.	ID="RND-6_FAMILY-313";Tend="1018";Tstart="822";shortTE="F";uid="3abfaba6-c5e0-404b-a5ad-d5038dcc4c33"
JACXSJ010000757.1	RepeatMasker	DNA/hAT	6445	7216	3324	-	.	ID="RND-6_FAMILY-1255";Tend="1660";Tstart="828";shortTE="F";uid="3be4b42c-18ce-4622-bf7a-48219237de66"
JACXSJ010000757.1	RepeatMasker	DNA/Kolobok-E	20495	20875	1150	-	.	ID="KOLOBOKE-3_AP";Tend="396";Tstart="30";shortTE="F";uid="ef47a6b7-74b1-454f-80b4-de04f36c320e"
JACXSJ010000757.1	RepeatMasker	DNA/Ginger	153543	154231	2463	-	.	ID="RND-6_FAMILY-2859";Tend="2426";Tstart="1686";shortTE="F";uid="480fbac9-b84c-469d-9e53-62a387590614"
JACXSJ010000757.1	RepeatMasker	Unknown	45557	45823	1276	-	.	ID="RND-5_FAMILY-1879";Tend="1289";Tstart="1023";shortTE="F";uid="5be5d289-42a8-4cb8-a09b-3aa318d93375"
JACXSJ010000757.1	RepeatMasker	DNA/Ginger-1	143047	143640	2047	-	.	ID="RND-6_FAMILY-313";Tend="2417";Tstart="1816";shortTE="F";uid="b17ae7e6-1fe0-4e94-8bd2-d9ec1c6fb22f"
JACXSJ010000757.1	RepeatMasker	DNA/hAT	167324	167562	1601	-	.	ID="RND-6_FAMILY-1225";Tend="1387";Tstart="1148";shortTE="F";uid="db31b276-e644-4559-86ba-6df6a87fb181"
JACXSJ010000757.1	RepeatMasker	DNA/hAT	2947	3470	3136	-	.	ID="RND-5_FAMILY-1251";Tend="1471";Tstart="952";shortTE="F";uid="fcbbd647-f239-4db9-88b6-228498a6bf04"
JACXSJ010000757.1	RepeatMasker	DNA/Kolobok-T2	78534	78669	610	-	.	ID="REP-4_PBA";Tend="649";Tstart="511";shortTE="F";uid="7ae87bb6-35fd-4e01-81b0-2b3e3f74fb74"
JACXSJ010000757.1	RepeatMasker	DNA	160005	160183	789	-	.	ID="DNA8-22_AP";Tend="199";Tstart="1";shortTE="F";uid="d8202c12-6d75-4150-9663-aa2f700799a6"
JACXSJ010000757.1	RepeatMasker	LINE/I-Jockey	15433	15567	652	-	.	ID="RND-6_FAMILY-864";Tend="1028";Tstart="895";shortTE="F";uid="724d21c7-72e2-4bab-9ffe-17070a8a86cc"
JACXSJ010000757.1	RepeatMasker	Retroposon?	164650	165013	1206	-	.	ID="RND-1_FAMILY-89";Tend="2921";Tstart="2546";shortTE="F";uid="5764e5c6-6933-4000-87aa-bdba06a8bc29"
JACXSJ010007570.1	RepeatMasker	Unknown	1797	3933	11510	-	.	ID="RND-5_FAMILY-269";Tend="1896";Tstart="13";shortTE="F";uid="121b2c6b-61ae-484a-b0af-cf440e502e2e"
JACXSJ010007571.1	RepeatMasker	RC/Helitron	79	179	483	-	.	ID="RND-1_FAMILY-43";Tend="1280";Tstart="1179";shortTE="F";uid="27b4f55a-6d1a-47fa-871f-a887030ce0f9"
JACXSJ010007571.1	RepeatMasker	LINE/I-Jockey	2043	3510	1603	-	.	ID="VINGI-1_APIS";Tend="2727";Tstart="1270";shortTE="F";uid="bd4971e4-208d-466b-9103-288417ebe2da"
JACXSJ010007571.1	RepeatMasker	DNA	1033	1458	2568	-	.	ID="TTAA2_AP";Tend="427";Tstart="1";shortTE="F";uid="4984da75-8d16-4acc-b4a5-5a4cf2974d3b"
JACXSJ010007572.1	RepeatMasker	DNA	1367	1675	436	+	.	ID="TTAA3B_AP";Tend="436";Tstart="135";shortTE="F";uid="f46dfe03-c1a8-4961-b7ae-dc60e2bf376b"
JACXSJ010007572.1	RepeatMasker	DNA/Kolobok-E	3916	4229	2077	-	.	ID="RND-6_FAMILY-18295";Tend="1558";Tstart="1243";shortTE="F";uid="fdbb62a5-8790-43ee-b1cb-c8f8a9a483c7"
JACXSJ010007573.1	RepeatMasker	LINE/I	2444	4222	1437	+	.	ID="RND-4_FAMILY-2278";Tend="2136";Tstart="394";shortTE="F";uid="f0c02ad7-f345-45bc-8e9d-f4969425627b"
JACXSJ010007573.1	RepeatMasker	LINE/I	2439	3558	1468	-	.	ID="RND-6_FAMILY-15105";Tend="1186";Tstart="58";shortTE="F";uid="9e617b4b-d7d6-407c-8973-7c8cb020be1c"
JACXSJ010007573.1	RepeatMasker	LINE/I	1323	2394	1600	-	.	ID="RND-6_FAMILY-24773";Tend="1166";Tstart="86";shortTE="F";uid="cdda84a1-2c47-4d35-92ad-9ece5d2ee75f"
JACXSJ010007574.1	RepeatMasker	RC/Helitron	1	488	1565	+	.	ID="HELITRON-1_AP";Tend="2898";Tstart="2442";shortTE="F";uid="679ef9ef-39e3-40c6-ad99-622b988781e9"
JACXSJ010007574.1	RepeatMasker	DNA/hAT-Tip100	1508	2827	1607	-	.	ID="RND-5_FAMILY-320";Tend="1529";Tstart="202";shortTE="F";uid="84102439-3685-4af3-a74f-e7a05bf9fed9"
JACXSJ010007575.1	RepeatMasker	Unknown	2197	2337	413	+	.	ID="RND-6_FAMILY-6830";Tend="886";Tstart="744";shortTE="F";uid="568ed778-c35d-44aa-b9c6-1887d482ab7a"
JACXSJ010007575.1	RepeatMasker	DNA/Ginger	345	1615	961	+	.	ID="RND-6_FAMILY-2859";TEgroup="ctg_7575%7CRND-6_FAMILY-2859%7C1";Tend="2486";Tstart="1018";shortTE="F";uid="14683bc7-41f8-4883-9933-6b6875ed6ebb"
JACXSJ010007575.1	RepeatMasker	DNA/Kolobok-E	351	687	684	-	.	ID="RND-6_FAMILY-2763";Tend="695";Tstart="351";shortTE="F";uid="c007182a-99f3-4b95-a77d-823b4c0a5d2c"
JACXSJ010007576.1	RepeatMasker	LINE/I	1575	2069	883	+	.	ID="RND-4_FAMILY-2278";Tend="2027";Tstart="1546";shortTE="F";uid="5d1526ed-a5f8-400b-82ff-3ab14fa164b1"
JACXSJ010007576.1	RepeatMasker	Retroposon?	860	1147	632	+	.	ID="SINE2-1_AP";Tend="1033";Tstart="742";shortTE="F";uid="acd7b098-e7b5-4f2e-a2dd-2a46658642f5"
JACXSJ010007576.1	RepeatMasker	DNA/Kolobok-E	871	1185	584	-	.	ID="RND-6_FAMILY-2763";Tend="1343";Tstart="1019";shortTE="F";uid="d8a9b925-234d-49ce-a38a-c701b1e7d2c8"
JACXSJ010007576.1	RepeatMasker	DNA/TcMar-Stowaway	1	753	2350	-	.	ID="RND-6_FAMILY-5417";TEgroup="ctg_7576%7CRND-6_FAMILY-5417%7C1";Tend="1999";Tstart="158";shortTE="F";uid="8be96f07-7941-4070-89ac-3538c3d261a5"
JACXSJ010007578.1	RepeatMasker	DNA/Kolobok-E	653	2660	11593	-	.	ID="RND-6_FAMILY-5338";Tend="2425";Tstart="431";shortTE="F";uid="0b94f719-2bcd-4f5b-bcb6-d29547caaf18"
JACXSJ010007578.1	RepeatMasker	DNA/MULE-MuDR	3230	3585	616	-	.	ID="RND-6_FAMILY-16599";Tend="1321";Tstart="847";shortTE="F";uid="e3112089-847f-4c21-8943-a5e6771dd888"
JACXSJ010007578.1	RepeatMasker	DNA/Kolobok-E	3062	3229	1114	-	.	ID="RND-6_FAMILY-5338";Tend="437";Tstart="270";shortTE="F";uid="30562fd2-1104-443a-9b8c-a827c66bfd42"
JACXSJ010007579.1	RepeatMasker	DNA/TcMar-Tc1	749	1159	3099	+	.	ID="RND-5_FAMILY-1866";Tend="1006";Tstart="606";shortTE="F";uid="55e8b36f-8be1-49bb-be01-1ad5f0b1007a"
JACXSJ010007579.1	RepeatMasker	LINE/CR1	1258	3597	19323	-	.	ID="RND-6_FAMILY-3757";Tend="2268";Tstart="22";shortTE="F";uid="5a70242f-652a-4669-86e9-adf45784e629"
JACXSJ010007579.1	RepeatMasker	LINE/CR1	3987	4209	436	-	.	ID="RND-6_FAMILY-8073";Tend="1077";Tstart="846";shortTE="F";uid="6e432824-e82c-454e-8bd5-91d29f83b706"
JACXSJ010000758.1	RepeatMasker	Unknown	159882	160140	1423	+	.	ID="RND-1_FAMILY-17";Tend="1329";Tstart="1042";shortTE="F";uid="12acf852-ebc9-454c-b6ad-ade4a24dbaa8"
JACXSJ010000758.1	RepeatMasker	DNA/hAT-hAT19	74577	74815	1112	+	.	ID="RND-6_FAMILY-3356";Tend="1220";Tstart="942";shortTE="F";uid="afe7ba6f-0dc8-4ec0-ac12-bb872b621f12"
JACXSJ010000758.1	RepeatMasker	Unknown	159674	159777	679	+	.	ID="RND-1_FAMILY-4";Tend="948";Tstart="845";shortTE="F";uid="25b16d57-94b0-4cc8-8b8a-c354fc3f309e"
JACXSJ010000758.1	RepeatMasker	DNA/MULE-MuDR	139180	139560	581	+	.	ID="RND-6_FAMILY-16289";Tend="1055";Tstart="693";shortTE="F";uid="75988230-9411-4de8-9d13-c9a3f1529fec"
JACXSJ010000758.1	RepeatMasker	DNA	133022	133285	873	+	.	ID="TTAA2_AP";Tend="292";Tstart="1";shortTE="F";uid="394452c1-81c1-45be-b5f5-998c7010f306"
JACXSJ010000758.1	RepeatMasker	DNA/hAT-hAT19	101055	101875	3052	+	.	ID="RND-5_FAMILY-9709";Tend="1634";Tstart="797";shortTE="F";uid="464714a5-90ad-4570-98bf-310bd0fd86eb"
JACXSJ010000758.1	RepeatMasker	RC/Helitron	137787	137980	830	+	.	ID="RND-5_FAMILY-1702";Tend="1087";Tstart="885";shortTE="F";uid="16edef56-0464-4b4e-82de-4da29593672b"
JACXSJ010000758.1	RepeatMasker	Unknown	18668	18894	1292	+	.	ID="RND-6_FAMILY-11924";Tend="1086";Tstart="859";shortTE="F";uid="02264905-5948-4ebb-baf3-aaec853f7ddb"
JACXSJ010000758.1	RepeatMasker	DNA/Kolobok-E	137117	137268	578	+	.	ID="RND-6_FAMILY-4165";Tend="1522";Tstart="1354";shortTE="F";uid="0cac485d-b703-436c-81fc-afd492aae675"
JACXSJ010000758.1	RepeatMasker	DNA/Ginger	44393	44610	777	+	.	ID="RND-6_FAMILY-2859";Tend="2493";Tstart="2242";shortTE="F";uid="56393829-56af-4ab2-96d0-23e41de9de21"
JACXSJ010000758.1	RepeatMasker	DNA/Ginger-1	141169	142826	10306	+	.	ID="RND-6_FAMILY-313";Tend="2440";Tstart="777";shortTE="F";uid="19df52d5-197e-456a-8572-13becf651757"
JACXSJ010000758.1	RepeatMasker	DNA	97973	98204	481	+	.	ID="ttaa2c_ap";Tend="336";Tstart="97";shortTE="F";uid="06c35a80-0d99-45a3-881c-a0c4e1633aac"
JACXSJ010000758.1	RepeatMasker	RC/Helitron	138643	138780	528	+	.	ID="RND-6_FAMILY-10982";Tend="906";Tstart="762";shortTE="F";uid="0919c255-64e4-4408-9808-286c6c17ffb4"
JACXSJ010000758.1	RepeatMasker	DNA	100104	100316	562	+	.	ID="TTAA8_AP";Tend="215";Tstart="1";shortTE="F";uid="92e9ce88-213d-41b1-b5b9-cc1e3de245f0"
JACXSJ010000758.1	RepeatMasker	DNA	11661	11955	1094	+	.	ID="RND-1_FAMILY-49";Tend="1489";Tstart="1174";shortTE="F";uid="9b051542-da0e-4ef3-93ca-2d4259aefc37"
JACXSJ010000758.1	RepeatMasker	DNA/Ginger	43933	44173	846	+	.	ID="RND-6_FAMILY-2859";Tend="1035";Tstart="797";shortTE="F";uid="3809b0aa-b66c-4954-8fed-af7c6c3b4e7d"
JACXSJ010000758.1	RepeatMasker	DNA	94904	95070	476	+	.	ID="TTAA28B_AP";Tend="219";Tstart="53";shortTE="F";uid="86172ce4-4326-4277-b28c-202a42ea250f"
JACXSJ010000758.1	RepeatMasker	Unknown	105144	105357	1547	+	.	ID="RND-1_FAMILY-243";Tend="1050";Tstart="838";shortTE="F";uid="c0c472f8-c74a-4fed-9a61-9f8aaf70d0ef"
JACXSJ010000758.1	RepeatMasker	Unknown	163535	163744	972	+	.	ID="RND-5_FAMILY-21171";Tend="1153";Tstart="922";shortTE="F";uid="b8168b88-b7d5-41b6-9118-e1b8b1763996"
JACXSJ010000758.1	RepeatMasker	DNA/hAT?	136619	136893	627	+	.	ID="DNA8-60_AP";Tend="362";Tstart="86";shortTE="F";uid="91cfc367-b697-4676-a30b-449c0a7d4679"
JACXSJ010000758.1	RepeatMasker	LINE/I-Jockey	128479	128708	606	+	.	ID="RND-6_FAMILY-864";Tend="1171";Tstart="968";shortTE="F";uid="dadee08c-8b8c-4712-8d01-75538ce2fa42"
JACXSJ010000758.1	RepeatMasker	DNA	43221	43525	912	+	.	ID="RND-1_FAMILY-49";Tend="1493";Tstart="1190";shortTE="F";uid="b4be3563-6141-4525-a69f-0ebfbb6c35cd"
JACXSJ010000758.1	RepeatMasker	Unknown	138048	138290	499	+	.	ID="RND-6_FAMILY-6830";Tend="393";Tstart="141";shortTE="F";uid="464fda5c-0399-406a-870a-f99746a08f2d"
JACXSJ010000758.1	RepeatMasker	DNA	119553	119871	832	+	.	ID="rnd-1_family-49";Tend="1550";Tstart="1187";shortTE="F";uid="933f1cb8-65bd-4032-852e-c921a4bbd50a"
JACXSJ010000758.1	RepeatMasker	DNA/TcMar-Tc1	81668	81773	400	-	.	ID="MARINER-N22_AG";Tend="166";Tstart="60";shortTE="F";uid="c59aeb16-2842-4962-9aca-d9108835a906"
JACXSJ010000758.1	RepeatMasker	DNA/hAT-Tip100	166297	166503	931	-	.	ID="RND-1_FAMILY-97";Tend="1206";Tstart="986";shortTE="F";uid="17befe46-3718-463a-9df3-b688fd2e7022"
JACXSJ010000758.1	RepeatMasker	RC/Helitron	137395	137676	1032	-	.	ID="RND-1_FAMILY-7";Tend="1380";Tstart="1110";shortTE="F";uid="3c57f1b7-a2ca-4dfd-836c-b5c0ef21cd5e"
JACXSJ010000758.1	RepeatMasker	DNA/hAT-Ac	164083	164692	4351	-	.	ID="RND-6_FAMILY-6410";Tend="1462";Tstart="846";shortTE="F";uid="0c9a370c-7763-40c1-afef-5ca22751fddb"
JACXSJ010000758.1	RepeatMasker	LINE/CR1	33801	33999	1195	-	.	ID="RND-5_FAMILY-3402";Tend="1886";Tstart="1701";shortTE="F";uid="8b359675-f936-451f-bf37-75cba79600ab"
JACXSJ010000758.1	RepeatMasker	DNA	99230	99763	666	-	.	ID="DNA4-3_AP";Tend="635";Tstart="49";shortTE="F";uid="6fbe5405-467d-42c5-8bd8-8e61cf85dd9e"
JACXSJ010000758.1	RepeatMasker	DNA/hAT?	133355	133931	4650	-	.	ID="RND-5_FAMILY-2709";Tend="1528";Tstart="945";shortTE="F";uid="bbc2467d-40b9-4a50-aebc-e753069d7a4b"
JACXSJ010000758.1	RepeatMasker	RC/Helitron	137757	137941	888	-	.	ID="RND-5_FAMILY-7613";Tend="1894";Tstart="1711";shortTE="F";uid="ec2d3cc2-b10d-4b27-b4a4-ea1bb2f9cacb"
JACXSJ010000758.1	RepeatMasker	DNA	119466	119642	558	-	.	ID="TTAA25_AP";Tend="384";Tstart="204";shortTE="F";uid="f24fcdf2-37af-404f-83c0-3417db642f06"
JACXSJ010000758.1	RepeatMasker	DNA/hAT-hAT19	135456	135624	434	-	.	ID="RND-5_FAMILY-4825";Tend="1815";Tstart="1668";shortTE="F";uid="c13282e1-ba5f-4d9c-ad17-2ab2a5c36865"
JACXSJ010000758.1	RepeatMasker	Unknown	132603	132893	1033	-	.	ID="RND-1_FAMILY-63";Tend="1122";Tstart="831";shortTE="F";uid="217bdbc0-7b18-4d3c-9a05-e467d579869f"
JACXSJ010000758.1	RepeatMasker	DNA	11465	11918	902	-	.	ID="TTAA25_AP";Tend="507";Tstart="31";shortTE="F";uid="366fb155-6fe2-4102-bf73-6c66513bba9e"
JACXSJ010000758.1	RepeatMasker	RC/Helitron	140116	140322	405	-	.	ID="RND-1_FAMILY-215";Tend="1591";Tstart="1370";shortTE="F";uid="74b7bf50-671e-4377-b6e0-79565691013f"
JACXSJ010000758.1	RepeatMasker	Unknown	12137	12377	612	-	.	ID="RND-6_FAMILY-12543";Tend="1260";Tstart="1021";shortTE="F";uid="a23f565a-6af6-413d-a4a8-26a3c8ba89dc"
JACXSJ010000758.1	RepeatMasker	DNA/Ginger-1	38981	39116	897	-	.	ID="RND-6_FAMILY-8533";Tend="2221";Tstart="1697";shortTE="F";uid="83c2b214-e6df-4d3d-bb8b-cfaa2c3b5de4"
JACXSJ010000758.1	RepeatMasker	RC/Helitron	138709	138855	429	-	.	ID="RND-1_FAMILY-215";Tend="1662";Tstart="1498";shortTE="F";uid="ccefab3e-b702-4c45-8b96-ac6f662a854b"
JACXSJ010000758.1	RepeatMasker	DNA/Ginger	38624	38844	555	-	.	ID="RND-6_FAMILY-2859";Tend="2523";Tstart="2282";shortTE="F";uid="f85950de-ecde-45fd-b020-5847fa123857"
JACXSJ010000758.1	RepeatMasker	DNA/TcMar-Tc1	60913	61186	451	-	.	ID="RND-6_FAMILY-5844";Tend="348";Tstart="67";shortTE="F";uid="e7e7cc14-3018-48d3-962b-76e7b35871a0"
JACXSJ010000758.1	RepeatMasker	Unknown	88573	88892	1470	-	.	ID="RND-5_FAMILY-1287";Tend="2140";Tstart="1856";shortTE="F";uid="e73ba904-3256-4892-a2a1-ea3ad475199e"
JACXSJ010000758.1	RepeatMasker	DNA/TcMar-Tc1	132177	132419	688	-	.	ID="RND-1_FAMILY-46";Tend="1414";Tstart="1169";shortTE="F";uid="983ab39c-f792-4012-975a-6eef3d55c60e"
JACXSJ010000758.1	RepeatMasker	DNA	104472	104595	479	-	.	ID="RND-6_FAMILY-2710";Tend="1021";Tstart="897";shortTE="F";uid="b0fd4348-7f7b-4243-96aa-349494b8607c"
JACXSJ010000758.1	RepeatMasker	Unknown	105730	106563	2934	-	.	ID="RND-1_FAMILY-243";Tend="1232";Tstart="390";shortTE="F";uid="a0a086e4-35bb-4bec-ad1f-d233e0244d70"
JACXSJ010000758.1	RepeatMasker	RC/Helitron	136768	137108	1151	-	.	ID="RND-1_FAMILY-7";Tend="1384";Tstart="1015";shortTE="F";uid="46321da6-b9fc-4739-ba09-a6fb085ca6de"
JACXSJ010000758.1	RepeatMasker	DNA	14166	14559	1287	-	.	ID="TTAA2B_AP";Tend="423";Tstart="19";shortTE="F";uid="c1cb1f6b-eef4-431f-872b-1e2a88616f01"
JACXSJ010000758.1	RepeatMasker	RC/Helitron	138448	138591	501	-	.	ID="RND-5_FAMILY-7613";Tend="1672";Tstart="1525";shortTE="F";uid="6f3ee610-8f42-4f52-9de5-fa745c77f873"
JACXSJ010000758.1	RepeatMasker	DNA/Ginger	16640	16883	866	-	.	ID="RND-6_FAMILY-2859";Tend="992";Tstart="762";shortTE="F";uid="630939ac-0ed8-4433-bab1-e6b543359492"
JACXSJ010000758.1	RepeatMasker	RC/Helitron	137135	137390	1308	-	.	ID="RND-5_FAMILY-7613";Tend="1848";Tstart="1580";shortTE="F";uid="0a4c3dd1-e1f7-4e4a-9a12-f1a0e4320e53"
JACXSJ010000758.1	RepeatMasker	DNA/P	39146	39532	702	-	.	ID="RND-6_FAMILY-22397";Tend="1607";Tstart="1208";shortTE="F";uid="ce7dd67d-94b7-4c95-b5d2-8dc2b65da7bf"
JACXSJ010000758.1	RepeatMasker	Unknown	13221	13370	458	-	.	ID="RND-5_FAMILY-7436";Tend="1265";Tstart="1096";shortTE="F";uid="8bc17e16-71b7-482e-a83c-1ce57572f58f"
JACXSJ010000758.1	RepeatMasker	DNA	43061	43510	651	-	.	ID="TTAA25_AP";Tend="448";Tstart="2";shortTE="F";uid="bca20e04-1e96-4617-aa0f-9fc738ecc08a"
JACXSJ010000758.1	RepeatMasker	Unknown	130517	130812	1014	-	.	ID="RND-6_FAMILY-20921";Tend="1256";Tstart="964";shortTE="F";uid="9fe2e004-041b-4ff0-8f8f-452f3415d9cc"
JACXSJ010000758.1	RepeatMasker	LINE/I-Jockey	130876	131157	476	-	.	ID="RND-6_FAMILY-5551";Tend="1997";Tstart="1720";shortTE="F";uid="3fe58545-a81e-4279-aedd-5d259d5718a0"
JACXSJ010007580.1	RepeatMasker	LINE/R1	1088	2350	843	+	.	ID="SART-1_API";Tend="2958";Tstart="1663";shortTE="F";uid="541e972d-6689-47e2-a509-2da69cf0c5f5"
JACXSJ010007580.1	RepeatMasker	Unknown	4025	4220	1820	+	.	ID="RND-1_FAMILY-16";Tend="1072";Tstart="877";shortTE="F";uid="76a3167f-477e-4ab9-9c70-ac57333e4ab6"
JACXSJ010007580.1	RepeatMasker	LINE/R1	2630	4025	4891	+	.	ID="SART-7_API";Tend="1410";Tstart="13";shortTE="F";uid="1b3abc8f-cac7-40d0-8096-9f1c7317e8ef"
JACXSJ010007580.1	RepeatMasker	LINE/R1	1074	1713	1761	-	.	ID="RND-6_FAMILY-1665";Tend="731";Tstart="89";shortTE="F";uid="3c16ea32-03b3-46f5-8565-5ce72c6fa776"
JACXSJ010007581.1	RepeatMasker	DNA	966	1463	1451	+	.	ID="RND-6_FAMILY-25854";Tend="1402";Tstart="875";shortTE="F";uid="07ec89b2-21ea-490c-b8b2-f9131c0f9e31"
JACXSJ010007581.1	RepeatMasker	DNA/hAT-hAT19	2626	2833	440	-	.	ID="rnd-5_family-9709";Tend="1122";Tstart="930";shortTE="F";uid="c2be988c-1e43-4d90-ab29-30e071371cef"
JACXSJ010007581.1	RepeatMasker	Unknown	1962	2183	834	-	.	ID="RND-5_FAMILY-1879";Tend="1158";Tstart="982";shortTE="F";uid="62347ece-06bf-4915-90b9-c024d8270a1f"
JACXSJ010007582.1	RepeatMasker	RC/Helitron	232	345	499	+	.	ID="RND-1_FAMILY-215";Tend="768";Tstart="641";shortTE="F";uid="92710034-5090-4644-969a-8b14b3d76b06"
JACXSJ010007582.1	RepeatMasker	DNA/MULE-MuDR	1363	3756	14648	+	.	ID="RND-6_FAMILY-13587";Tend="2222";Tstart="67";shortTE="F";uid="d2aceb4f-55f9-4faa-97fd-46e0bf1ad78f"
JACXSJ010007582.1	RepeatMasker	DNA/MULE-MuDR	1334	1472	439	-	.	ID="RND-6_FAMILY-5767";Tend="2489";Tstart="2351";shortTE="F";uid="27d45b50-7bad-44b7-9c0d-42e39d7a33a6"
JACXSJ010007583.1	RepeatMasker	DNA/hAT-Ac	985	2542	11609	+	.	ID="RND-6_FAMILY-17";Tend="1805";Tstart="346";shortTE="F";uid="147337f7-56f2-4a18-a399-a6a0cb88df3f"
JACXSJ010007583.1	RepeatMasker	LTR/Gypsy	1	1001	5476	+	.	ID="RND-5_FAMILY-4310";Tend="2080";Tstart="831";shortTE="F";uid="6a167503-42ae-431b-8246-709fe0b6315d"
JACXSJ010007583.1	RepeatMasker	DNA/hAT-Ac	2543	3343	1237	-	.	ID="HOPPER_BD";Tend="2086";Tstart="1303";shortTE="F";uid="2bb0767f-9234-4ccb-b04e-11a840bcf47f"
JACXSJ010007583.1	RepeatMasker	DNA/hAT-Ac	3935	4218	2359	-	.	ID="RND-5_FAMILY-3144";Tend="1260";Tstart="982";shortTE="F";uid="47cfbaca-e2ed-4550-bd40-0f1ae226fdd2"
JACXSJ010007584.1	RepeatMasker	Unknown	1829	3614	13351	+	.	ID="RND-6_FAMILY-4048";Tend="1723";Tstart="1";shortTE="F";uid="98a0eebf-b2aa-42c0-8700-48da399fb8af"
JACXSJ010007584.1	RepeatMasker	Unknown	871	1042	1307	+	.	ID="RND-6_FAMILY-4048";Tend="346";Tstart="178";shortTE="F";uid="d47da10f-ffe2-4c76-8966-edf7c5f35ba6"
JACXSJ010007584.1	RepeatMasker	DNA/Ginger	9	725	3230	+	.	ID="RND-6_FAMILY-2859";Tend="2564";Tstart="1846";shortTE="F";uid="457b50fe-768b-4e25-be7a-3e5320df9c51"
JACXSJ010007584.1	RepeatMasker	Unknown	1035	1514	3112	-	.	ID="RND-1_FAMILY-168";Tend="1723";Tstart="1266";shortTE="F";uid="852ca35d-07dd-4e01-a9e7-af5e279553ef"
JACXSJ010007585.1	RepeatMasker	DNA/hAT-Tip100	2595	4171	500	+	.	ID="HAT-11_LMI";Tend="5714";Tstart="4116";shortTE="F";uid="74abb4d3-d411-4e77-a10b-05547d8d8699"
JACXSJ010007585.1	RepeatMasker	DNA/Maverick	1	1269	7106	+	.	ID="rnd-6_family-9187";Tend="1727";Tstart="1";shortTE="F";uid="0e23129e-efef-45df-a65d-e2290cefed5c"
JACXSJ010007585.1	RepeatMasker	DNA/Maverick	1270	2584	9610	-	.	ID="RND-6_FAMILY-640";Tend="1452";Tstart="151";shortTE="F";uid="4f69bbda-6888-423c-8a28-864a5711c014"
JACXSJ010007587.1	RepeatMasker	Unknown	804	1202	2287	+	.	ID="RND-6_FAMILY-7197";Tend="2121";Tstart="1721";shortTE="F";uid="2907ecf5-70af-447f-94fa-173d60cd6ada"
JACXSJ010007587.1	RepeatMasker	Unknown	1881	2380	1863	+	.	ID="RND-1_FAMILY-168";Tend="2232";Tstart="1806";shortTE="F";uid="080a10a1-213a-426c-850d-0ad0e094a2e3"
JACXSJ010007587.1	RepeatMasker	Unknown	1	810	1712	+	.	ID="RND-4_FAMILY-419";Tend="1616";Tstart="774";shortTE="F";uid="6c2f05cb-2a1e-4fb7-95e2-6ec838fb06c0"
JACXSJ010007587.1	RepeatMasker	Unknown	3409	4216	1689	-	.	ID="RND-4_FAMILY-419";Tend="1616";Tstart="774";shortTE="F";uid="97e20e2c-be94-46ba-96cb-a757871fe297"
JACXSJ010007587.1	RepeatMasker	Unknown	2287	2845	2763	-	.	ID="RND-6_FAMILY-7197";Tend="2609";Tstart="2111";shortTE="F";uid="bd810a91-0af9-4f20-9f3d-cf0ebddffd69"
JACXSJ010007587.1	RepeatMasker	Unknown	3018	3415	2284	-	.	ID="RND-6_FAMILY-7197";Tend="2121";Tstart="1721";shortTE="F";uid="8535d0ed-2bc8-4ce5-aff2-62b58bef89c8"
JACXSJ010007588.1	RepeatMasker	DNA/hAT-Blackjack	3355	4200	5515	+	.	ID="RND-6_FAMILY-3855";Tend="1083";Tstart="283";shortTE="F";uid="e325c2d0-89d6-4923-9b7f-d61c47fff487"
JACXSJ010007588.1	RepeatMasker	DNA	3303	3451	1081	-	.	ID="RND-5_FAMILY-4053";Tend="1775";Tstart="1625";shortTE="F";uid="94c646e6-d589-4859-87a1-7d78ed36f6d1"
JACXSJ010007588.1	RepeatMasker	RC/Helitron?	1069	1529	1443	-	.	ID="RND-5_FAMILY-2405";Tend="1459";Tstart="1014";shortTE="F";uid="828c9ac1-a1df-44e5-83b1-ca95b627fbfc"
JACXSJ010007588.1	RepeatMasker	DNA/Ginger	525	763	487	-	.	ID="RND-6_FAMILY-2859";Tend="2467";Tstart="2259";shortTE="F";uid="8c8cc336-9bcb-44ed-9941-4519db2543d4"
JACXSJ010007589.1	RepeatMasker	RC/Helitron	3256	4212	5856	+	.	ID="RND-1_FAMILY-1";Tend="1125";Tstart="156";shortTE="F";uid="82ae8ee3-6686-4829-93d8-4bbaee444357"
JACXSJ010007589.1	RepeatMasker	DNA/hAT	2364	2618	543	+	.	ID="DNA8-1_AP";Tend="397";Tstart="146";shortTE="F";uid="3f801530-0913-4fb3-b7dc-862a8cf03b22"
JACXSJ010000759.1	RepeatMasker	DNA/TcMar-Tc1	23268	23759	2576	+	.	ID="RND-5_FAMILY-1747";Tend="1472";Tstart="990";shortTE="F";uid="202e8f3d-c985-4e0d-8146-0d8053aa018e"
JACXSJ010000759.1	RepeatMasker	DNA/Kolobok-E	54638	56715	10302	+	.	ID="RND-5_FAMILY-1849";Tend="1986";Tstart="10";shortTE="F";uid="244195d2-f304-4acb-8f19-5afa3602db27"
JACXSJ010000759.1	RepeatMasker	Unknown	166208	166392	825	+	.	ID="RND-4_FAMILY-495";Tend="1512";Tstart="1338";shortTE="F";uid="a67ce2f8-1fd0-464f-8ee9-eead0d1bd552"
JACXSJ010000759.1	RepeatMasker	DNA/hAT-Charlie	164234	164600	1990	+	.	ID="RND-5_FAMILY-1541";Tend="1424";Tstart="1043";shortTE="F";uid="4c4e1aaa-ca10-4e19-a000-bedcc861eeea"
JACXSJ010000759.1	RepeatMasker	Unknown	12513	13269	4769	+	.	ID="RND-1_FAMILY-155";Tend="1717";Tstart="917";shortTE="F";uid="20f65c86-d224-420d-bc9c-717027485c91"
JACXSJ010000759.1	RepeatMasker	DNA/hAT-hAT19	31005	31563	2907	+	.	ID="RND-5_FAMILY-4572";Tend="1416";Tstart="874";shortTE="F";uid="c678acfb-34e6-46c4-9cba-a750ae9e26c4"
JACXSJ010000759.1	RepeatMasker	DNA	46241	46520	684	+	.	ID="RND-6_FAMILY-5059";Tend="1797";Tstart="1513";shortTE="F";uid="712e0041-8c4f-4200-bdb9-8e924c44773a"
JACXSJ010000759.1	RepeatMasker	DNA/hAT-Tip100	141240	141864	2795	+	.	ID="RND-1_FAMILY-27";Tend="1590";Tstart="964";shortTE="F";uid="62d6aed9-09f4-4961-b120-1b6243daa37d"
JACXSJ010000759.1	RepeatMasker	DNA/Ginger	21550	21838	429	+	.	ID="RND-6_FAMILY-2859";TEgroup="ctg_759%7CRND-6_FAMILY-2859%7C1";Tend="2512";Tstart="850";shortTE="T";uid="fd83676a-7f14-4bf6-99fb-aa089ba042dd"
JACXSJ010000759.1	RepeatMasker	DNA/hAT-Tip100	111391	111730	992	+	.	ID="rnd-6_family-2385";Tend="1188";Tstart="825";shortTE="F";uid="1c43871a-b3bf-42fa-86d1-0f6e9b183395"
JACXSJ010000759.1	RepeatMasker	DNA/hAT?	155798	155903	1696	+	.	ID="RND-5_FAMILY-2709";Tend="1474";Tstart="946";shortTE="F";uid="9f6d0881-81b6-4127-bbf2-6242f004f4bc"
JACXSJ010000759.1	RepeatMasker	DNA/hAT-hAT19	86466	86988	889	+	.	ID="RND-6_FAMILY-1053";TEgroup="ctg_759%7CRND-6_FAMILY-1053%7C1";Tend="1624";Tstart="900";shortTE="F";uid="7d6559b9-854f-4cce-a135-74f863cf3e45"
JACXSJ010000759.1	RepeatMasker	DNA/TcMar-Tc1	139276	139689	1550	+	.	ID="RND-5_FAMILY-1747";Tend="1471";Tstart="984";shortTE="F";uid="8e3886fd-74df-4f29-8831-a31a6a2861a5"
JACXSJ010000759.1	RepeatMasker	DNA/Kolobok-E	53101	54663	8354	+	.	ID="RND-6_FAMILY-6635";Tend="2146";Tstart="682";shortTE="F";uid="84ed439d-6af5-4b27-b987-9f6b4523c52f"
JACXSJ010000759.1	RepeatMasker	DNA/hAT	148658	149283	2613	+	.	ID="RND-6_FAMILY-2660";Tend="1573";Tstart="908";shortTE="F";uid="7db52228-2883-4b3c-af72-ef7190098b98"
JACXSJ010000759.1	RepeatMasker	DNA/TcMar-Tc1	154964	155371	1760	+	.	ID="RND-5_FAMILY-1747";Tend="1457";Tstart="1033";shortTE="F";uid="27bfe0e9-56c8-4eb6-852a-2f54c5419127"
JACXSJ010000759.1	RepeatMasker	Unknown	164972	165483	2315	+	.	ID="RND-4_FAMILY-495";Tend="1348";Tstart="835";shortTE="F";uid="5f3fc9f9-fa09-4b1c-8020-2281d563227a"
JACXSJ010000759.1	RepeatMasker	DNA/hAT-hAT19	94289	94423	684	+	.	ID="HAT-N9_AP";Tend="138";Tstart="5";shortTE="F";uid="27db532d-47f6-47d0-8000-d6189d6fec42"
JACXSJ010000759.1	RepeatMasker	DNA/TcMar-Pogo	167471	167590	1889	+	.	ID="RND-6_FAMILY-2564";Tend="728";Tstart="272";shortTE="F";uid="6d5bb15c-4653-4406-87fc-b843fbb616cf"
JACXSJ010000759.1	RepeatMasker	LINE/I	73016	73397	2531	+	.	ID="RND-6_FAMILY-8520";Tend="1246";Tstart="870";shortTE="F";uid="2ca4857c-2f08-4a57-9ef6-cf6cf952790f"
JACXSJ010000759.1	RepeatMasker	DNA/MULE-NOF	120419	120610	619	+	.	ID="RND-6_FAMILY-12318";Tend="1214";Tstart="1016";shortTE="F";uid="5067d03f-8467-4908-b536-2ff3bceb3a86"
JACXSJ010000759.1	RepeatMasker	DNA/hAT-Tip100	97096	97537	1855	+	.	ID="RND-4_FAMILY-324";Tend="1428";Tstart="910";shortTE="F";uid="b5c44840-fb0e-433f-93e6-89e977cc4241"
JACXSJ010000759.1	RepeatMasker	DNA/TcMar-Tc1	11801	12256	2572	+	.	ID="RND-5_FAMILY-1747";Tend="1472";Tstart="990";shortTE="F";uid="c39b39d2-81fe-4b24-b874-b353ca410054"
JACXSJ010000759.1	RepeatMasker	DNA/hAT-Charlie	157585	157750	861	+	.	ID="RND-5_FAMILY-1329";Tend="1246";Tstart="1090";shortTE="F";uid="88f7c13a-772b-47d2-8d8e-863c0d148cca"
JACXSJ010000759.1	RepeatMasker	DNA/MULE-NOF	120054	120165	578	+	.	ID="RND-6_FAMILY-12318";Tend="1046";Tstart="941";shortTE="F";uid="87a35682-779c-4be0-87d7-4f781d699a68"
JACXSJ010000759.1	RepeatMasker	DNA	39746	40150	1050	+	.	ID="TTAA8_AP";Tend="432";Tstart="3";shortTE="F";uid="cb0e71f0-88fa-429b-8dc2-142716905ddc"
JACXSJ010000759.1	RepeatMasker	RC/Helitron	167838	168448	3585	+	.	ID="RND-1_FAMILY-43";Tend="1436";Tstart="858";shortTE="F";uid="8e0b30ac-fa7d-4c54-b3d7-b229d23b8d8c"
JACXSJ010000759.1	RepeatMasker	DNA/hAT-hAT19	89726	90074	726	+	.	ID="HAT-N9_AP";Tend="588";Tstart="182";shortTE="F";uid="1eae7c4d-2071-4069-ac68-7cee484f1ba3"
JACXSJ010000759.1	RepeatMasker	DNA/hAT-Charlie	148530	148650	438	+	.	ID="RND-6_FAMILY-10331";Tend="1105";Tstart="1003";shortTE="F";uid="99100425-848e-4901-90d5-d6450bfe2309"
JACXSJ010000759.1	RepeatMasker	Retroposon?	21348	21549	436	+	.	ID="SINE2-2_AP";Tend="201";Tstart="1";shortTE="F";uid="41229358-2d27-4c55-8ffb-149cc0dd5f2c"
JACXSJ010000759.1	RepeatMasker	DNA	34025	34244	830	+	.	ID="dna4-2_ap";Tend="222";Tstart="3";shortTE="F";uid="3731a774-2a8b-4450-a644-fb83f57fe6fd"
JACXSJ010000759.1	RepeatMasker	DNA/TcMar-m44	73768	73914	797	+	.	ID="dnax-3c_ap";Tend="144";Tstart="1";shortTE="F";uid="3ea0507e-152a-4e1b-b4a1-bddc7d9e480e"
JACXSJ010000759.1	RepeatMasker	DNA/hAT-Ac	138098	138454	1969	+	.	ID="RND-5_FAMILY-9120";Tend="1216";Tstart="857";shortTE="F";uid="a1ca6999-f48e-48f1-9820-7caa669d6e86"
JACXSJ010000759.1	RepeatMasker	Unknown	96375	96944	4222	+	.	ID="RND-1_FAMILY-132";Tend="1486";Tstart="916";shortTE="F";uid="021eb2e8-e7e5-40ee-a974-0d604cc749f0"
JACXSJ010000759.1	RepeatMasker	DNA	139782	140107	418	+	.	ID="DNA4-2_AP";Tend="307";Tstart="6";shortTE="F";uid="3985f1d7-071c-4fdc-afdc-bca0191576d5"
JACXSJ010000759.1	RepeatMasker	DNA/hAT-Tip100	144193	144449	1100	+	.	ID="RND-6_FAMILY-3568";Tend="1163";Tstart="913";shortTE="F";uid="664023e3-8840-4b0a-86a9-66eb59d7d83a"
JACXSJ010000759.1	RepeatMasker	DNA/hAT-Charlie	18579	18773	1295	+	.	ID="RND-5_FAMILY-1212";Tend="1164";Tstart="980";shortTE="F";uid="28bdfbc3-5aad-48a1-8955-27694e79e854"
JACXSJ010000759.1	RepeatMasker	DNA/hAT-Tip100	165471	165749	1370	+	.	ID="RND-4_FAMILY-324";Tend="1186";Tstart="897";shortTE="F";uid="35a7da90-dcc1-4471-87e9-50e97589b31a"
JACXSJ010000759.1	RepeatMasker	DNA/Ginger-1	28259	29075	2407	+	.	ID="RND-6_FAMILY-313";Tend="2441";Tstart="1612";shortTE="F";uid="50be989d-a04e-43e1-b313-6d61165fedc0"
JACXSJ010000759.1	RepeatMasker	DNA/hAT-Charlie	149322	149526	965	+	.	ID="RND-6_FAMILY-8466";Tend="1296";Tstart="1089";shortTE="F";uid="01375056-3415-473e-aba7-45077de9fd48"
JACXSJ010000759.1	RepeatMasker	DNA	2573	2727	506	-	.	ID="dna4-2_ap";Tend="630";Tstart="492";shortTE="F";uid="62dc285e-906b-46f7-8510-5d7afc99e384"
JACXSJ010000759.1	RepeatMasker	DNA/Ginger	28112	28795	548	-	.	ID="RND-6_FAMILY-2859";TEgroup="ctg_759%7CRND-6_FAMILY-2859%7C2";Tend="2508";Tstart="1614";shortTE="T";uid="e6847600-5c9a-41ee-ba36-2e32e17fdd02"
JACXSJ010000759.1	RepeatMasker	Unknown	63648	64220	3843	-	.	ID="RND-1_FAMILY-118";Tend="1558";Tstart="951";shortTE="F";uid="8b8c0716-3ea6-4d9c-8581-6c9138427e4d"
JACXSJ010000759.1	RepeatMasker	DNA/hAT-Charlie	90296	90407	704	-	.	ID="RND-5_FAMILY-1212";Tend="1169";Tstart="1060";shortTE="F";uid="cb3e48c7-2c14-49e1-b7c1-17a90e769bee"
JACXSJ010000759.1	RepeatMasker	DNA/TcMar-Tc1	7423	7919	2670	-	.	ID="RND-5_FAMILY-1747";Tend="1494";Tstart="991";shortTE="F";uid="39cbdc8f-a67d-493c-a317-a8673295b884"
JACXSJ010000759.1	RepeatMasker	Unknown	93584	93810	880	-	.	ID="RND-1_FAMILY-10";Tend="1226";Tstart="995";shortTE="F";uid="787a6206-1d64-4dc2-aa35-0caf58c23fd6"
JACXSJ010000759.1	RepeatMasker	DNA/hAT-Charlie	107559	107670	493	-	.	ID="RND-5_FAMILY-9420";Tend="1007";Tstart="900";shortTE="F";uid="37aae57e-cba2-4e25-9175-7fea4ec028d4"
JACXSJ010000759.1	RepeatMasker	DNA/hAT-Charlie	90929	91035	752	-	.	ID="RND-5_FAMILY-1212";Tend="1066";Tstart="962";shortTE="F";uid="b82f056d-dd9d-4fe8-91c8-87d1e91ad841"
JACXSJ010000759.1	RepeatMasker	DNA/Kolobok-E	149972	150191	815	-	.	ID="RND-4_FAMILY-693";Tend="1641";Tstart="1416";shortTE="F";uid="2481c354-d430-4850-ae0f-8f1119b86a5d"
JACXSJ010000759.1	RepeatMasker	DNA	72197	72559	1337	-	.	ID="DNA4-3_AP";Tend="453";Tstart="128";shortTE="F";uid="9582af43-4550-458f-a9af-2b3fd40e848d"
JACXSJ010000759.1	RepeatMasker	DNA	122971	123283	1125	-	.	ID="RND-6_FAMILY-9631";Tend="1059";Tstart="740";shortTE="F";uid="ffe3804f-4dbd-4575-ae02-d9344696633d"
JACXSJ010000759.1	RepeatMasker	RC/Helitron?	155988	156170	649	-	.	ID="RND-5_FAMILY-2405";Tend="1672";Tstart="1490";shortTE="F";uid="755584d6-2781-4fbd-811f-ef4146728a48"
JACXSJ010000759.1	RepeatMasker	DNA/hAT?	156323	156429	421	-	.	ID="DNA8-60_AP";Tend="209";Tstart="101";shortTE="F";uid="9bf2fbde-85a5-4182-bf80-f5ead23efe1c"
JACXSJ010000759.1	RepeatMasker	Retroposon?	140932	141072	850	-	.	ID="RND-6_FAMILY-29939";Tend="682";Tstart="540";shortTE="F";uid="38c6e80a-38d8-4ffa-ae3d-1ceba3ce4b61"
JACXSJ010000759.1	RepeatMasker	DNA/TcMar-Tc1	16078	16555	2887	-	.	ID="RND-5_FAMILY-1747";Tend="1462";Tstart="984";shortTE="F";uid="d21e8196-682a-4f9c-bcdb-19e6c46e74bd"
JACXSJ010000759.1	RepeatMasker	LINE/CR1	92252	93103	738	-	.	ID="RND-6_FAMILY-3757";Tend="969";Tstart="167";shortTE="F";uid="bea32a48-1c90-4eb2-9a7c-b9e565f3ddf9"
JACXSJ010000759.1	RepeatMasker	DNA/Ginger-1	4	204	533	-	.	ID="RND-6_FAMILY-21495";Tend="298";Tstart="105";shortTE="F";uid="e913ffcc-9f23-4b7c-9688-0b8406820397"
JACXSJ010000759.1	RepeatMasker	LINE/I-Jockey	93320	93564	1234	-	.	ID="RND-5_FAMILY-3834";Tend="2844";Tstart="2603";shortTE="F";uid="2e6d4900-b21d-4e54-8ee7-977e5910fc17"
JACXSJ010000759.1	RepeatMasker	DNA/hAT	75585	76255	4418	-	.	ID="RND-5_FAMILY-265";Tend="1584";Tstart="889";shortTE="F";uid="65cf87d4-f580-4642-849b-0366b3f9aff5"
JACXSJ010000759.1	RepeatMasker	DNA/hAT-Blackjack	10826	11115	1630	-	.	ID="RND-6_FAMILY-20155";Tend="1230";Tstart="948";shortTE="F";uid="ac846f41-ff78-4fef-acc7-4a39bf4878b4"
JACXSJ010000759.1	RepeatMasker	DNA	150197	150628	1988	-	.	ID="TTAA8_AP";Tend="438";Tstart="6";shortTE="F";uid="bc6059a0-1123-47e7-9e7d-1ff76cc19691"
JACXSJ010000759.1	RepeatMasker	Unknown	27054	27892	4300	-	.	ID="RND-5_FAMILY-968";Tend="1720";Tstart="941";shortTE="F";uid="4734a395-5a1c-43bc-8ef2-4ff13e7f069e"
JACXSJ010000759.1	RepeatMasker	DNA/hAT-hAT19	120645	121250	617	-	.	ID="DNA8-73_AP";Tend="784";Tstart="79";shortTE="F";uid="2afb122a-71ef-44cd-8f51-66a3b5452038"
JACXSJ010000759.1	RepeatMasker	Unknown	160439	160764	2210	-	.	ID="RND-1_FAMILY-98";Tend="1269";Tstart="948";shortTE="F";uid="0cbe12aa-f8e3-4fc8-a4be-0d5c2640f737"
JACXSJ010000759.1	RepeatMasker	DNA/TcMar-Tc1	58176	58405	469	-	.	ID="MARINER-3_RPR";Tend="1201";Tstart="972";shortTE="F";uid="cbc82d52-0853-407a-bd0b-1049b9340ee7"
JACXSJ010000759.1	RepeatMasker	Unknown	151852	152299	2146	-	.	ID="RND-6_FAMILY-12417";Tend="1262";Tstart="762";shortTE="F";uid="67b2d790-5bf1-4f7f-9c6d-58c7de3f01eb"
JACXSJ010000759.1	RepeatMasker	DNA/hAT-Charlie	127690	127806	747	-	.	ID="DNA8-51_AP";Tend="507";Tstart="395";shortTE="F";uid="98c359bb-b556-45e7-962c-7b20c9741cbf"
JACXSJ010000759.1	RepeatMasker	DNA/Kolobok-E	154405	154819	2831	-	.	ID="RND-5_FAMILY-3243";Tend="1656";Tstart="1244";shortTE="F";uid="43ae90ca-8c55-4091-bb9d-daaeb945fced"
JACXSJ010000759.1	RepeatMasker	DNA/hAT-Tip100	142076	142727	3760	-	.	ID="RND-1_FAMILY-27";Tend="1590";Tstart="957";shortTE="F";uid="0568693a-bed4-449a-aa0d-13c545112386"
JACXSJ010000759.1	RepeatMasker	DNA	134275	134661	1455	-	.	ID="TTAA2C_AP";Tend="406";Tstart="2";shortTE="F";uid="527abf4a-977f-484f-ac12-cfc6853542ac"
JACXSJ010000759.1	RepeatMasker	DNA/hAT	167147	167825	1951	-	.	ID="RND-4_FAMILY-327";TEgroup="ctg_759%7CRND-4_FAMILY-327%7C1";Tend="1307";Tstart="720";shortTE="F";uid="a99b5e83-6867-4155-bdcb-60b11bee13aa"
JACXSJ010000759.1	RepeatMasker	DNA/hAT-hAT19	29225	30267	4795	-	.	ID="RND-6_FAMILY-1053";Tend="1919";Tstart="896";shortTE="F";uid="18b3358d-0e46-461b-94ad-2a340e14566f"
JACXSJ010000759.1	RepeatMasker	DNA/hAT-Blackjack	31844	32296	2386	-	.	ID="RND-5_FAMILY-5172";Tend="1483";Tstart="1058";shortTE="F";uid="b426a0c4-c992-426c-a30b-d47c444b3e38"
JACXSJ010000759.1	RepeatMasker	DNA/hAT-Blackjack	119044	119468	2460	-	.	ID="RND-6_FAMILY-20155";Tend="1390";Tstart="954";shortTE="F";uid="8fb2eb6d-532f-45ee-92a3-640bb6a8a6fd"
JACXSJ010000759.1	RepeatMasker	RC/Helitron	155373	155797	2080	-	.	ID="RND-1_FAMILY-7";Tend="2023";Tstart="1611";shortTE="F";uid="9631ee66-cc4a-4fa9-ab42-a4555f15c0b2"
JACXSJ010000759.1	RepeatMasker	DNA/MULE-NOF	128871	129245	682	-	.	ID="RND-6_FAMILY-12318";Tend="1269";Tstart="941";shortTE="F";uid="542bf9a0-3fad-4757-aec6-47230fcd3611"
JACXSJ010000759.1	RepeatMasker	DNA/hAT	145326	146373	4656	-	.	ID="RND-6_FAMILY-2239";Tend="1845";Tstart="795";shortTE="F";uid="dbf14bd3-7629-4df5-8e02-249960f25b54"
JACXSJ010000759.1	RepeatMasker	DNA/hAT	90408	90919	2393	-	.	ID="RND-4_FAMILY-911";Tend="1442";Tstart="950";shortTE="F";uid="4e01aac8-5c8e-474c-bc01-2cf7d761ccde"
JACXSJ010000759.1	RepeatMasker	DNA/Ginger-2	5964	6704	1013	-	.	ID="RND-5_FAMILY-1141";TEgroup="ctg_759%7CRND-5_FAMILY-1141%7C1";Tend="1399";Tstart="1047";shortTE="F";uid="3cbbd85b-1a9f-453d-92d9-901933b0902a"
JACXSJ010000759.1	RepeatMasker	DNA	2744	3075	1373	-	.	ID="DNA4-2_AP";Tend="329";Tstart="1";shortTE="F";uid="ce8bba5c-b25d-4f5b-a67b-8ca1d069abea"
JACXSJ010000759.1	RepeatMasker	Unknown	38762	39108	1930	-	.	ID="RND-4_FAMILY-4223";Tend="1357";Tstart="993";shortTE="F";uid="7a5ce7f2-223d-41b1-80e9-775066931696"
JACXSJ010000759.1	RepeatMasker	Unknown	3758	3875	409	-	.	ID="RND-6_FAMILY-2411";Tend="1229";Tstart="1096";shortTE="F";uid="fcd961cc-06d8-40b6-b9a6-c0d1ab6f9fa7"
JACXSJ010000759.1	RepeatMasker	DNA/hAT-Ac	147102	148029	4833	-	.	ID="RND-5_FAMILY-1833";Tend="1902";Tstart="995";shortTE="F";uid="41e1c67b-f98a-4f7b-9c90-50ee575557e4"
JACXSJ010000759.1	RepeatMasker	DNA/hAT-hAT19	124061	124219	816	-	.	ID="RND-6_FAMILY-1053";Tend="1617";Tstart="1436";shortTE="F";uid="9e6758de-9a20-457f-b8b4-65c0c0990b3a"
JACXSJ010000759.1	RepeatMasker	DNA/Kolobok-E	150649	151125	1890	-	.	ID="RND-4_FAMILY-693";Tend="1390";Tstart="950";shortTE="F";uid="18d69a88-0573-48c5-a0b6-04b4feacfa0c"
JACXSJ010000759.1	RepeatMasker	Unknown	54664	54814	629	-	.	ID="RND-4_FAMILY-277";Tend="1880";Tstart="1715";shortTE="F";uid="f1b3b069-5d19-43fa-913e-05440fc6e3b7"
JACXSJ010000759.1	RepeatMasker	LINE/I-Jockey	82596	82870	612	-	.	ID="RND-1_FAMILY-116";Tend="1032";Tstart="759";shortTE="F";uid="a34d67ae-10e6-44fd-87be-8777a7ac5289"
JACXSJ010000759.1	RepeatMasker	DNA/MULE-MuDR	95689	96184	2348	-	.	ID="RND-6_FAMILY-1670";Tend="1534";Tstart="961";shortTE="F";uid="539418b0-0829-47c2-8ff1-66133679f6cd"
JACXSJ010007590.1	RepeatMasker	DNA/TcMar-Tc1	3872	4001	627	+	.	ID="RND-5_FAMILY-1747";Tend="1128";Tstart="993";shortTE="F";uid="03e65a10-bf27-4ce5-bf52-52d96e3a4de7"
JACXSJ010007590.1	RepeatMasker	LTR/Gypsy	2440	3126	897	+	.	ID="RND-6_FAMILY-2644";Tend="1473";Tstart="767";shortTE="F";uid="c3ae71e5-599b-412e-9d4a-852666f1aec0"
JACXSJ010007590.1	RepeatMasker	Unknown	1	181	1447	+	.	ID="RND-1_FAMILY-155";Tend="1713";Tstart="1530";shortTE="F";uid="9056471c-0050-4241-ba74-714b375f6296"
JACXSJ010007590.1	RepeatMasker	LINE/CR1	224	993	6174	-	.	ID="RND-6_FAMILY-3757";Tend="2341";Tstart="1585";shortTE="F";uid="0965e571-2437-4375-ad67-2684684568e1"
JACXSJ010007591.1	RepeatMasker	LINE/I-Jockey	1890	3928	16879	+	.	ID="RND-6_FAMILY-4750";Tend="2028";Tstart="33";shortTE="F";uid="5f3b1cba-2bef-44bc-9d26-aeacfec848cc"
JACXSJ010007592.1	RepeatMasker	DNA/hAT?	1328	1576	478	+	.	ID="RND-6_FAMILY-3538";Tend="702";Tstart="466";shortTE="F";uid="db8909b1-5a67-4aaf-a9d8-fdc836d4875c"
JACXSJ010007594.1	RepeatMasker	DNA/Kolobok-E	1494	1719	491	+	.	ID="RND-6_FAMILY-15887";Tend="1010";Tstart="768";shortTE="F";uid="fa249960-9528-475f-8365-2e66bc7fefe9"
JACXSJ010007594.1	RepeatMasker	DNA/Ginger	1523	2304	1322	-	.	ID="RND-6_FAMILY-2859";TEgroup="ctg_7594%7CRND-6_FAMILY-2859%7C1";Tend="2495";Tstart="1855";shortTE="F";uid="f1c35b7d-900f-4669-9fdc-c428c05d8a27"
JACXSJ010007594.1	RepeatMasker	DNA/Kolobok-E	2995	3723	4581	-	.	ID="RND-6_FAMILY-4165";Tend="1403";Tstart="674";shortTE="F";uid="5277b002-70c2-411f-b6e3-6f6a9f9984f1"
JACXSJ010007595.1	RepeatMasker	DNA/hAT-Tip100	1	1277	1009	-	.	ID="RND-6_FAMILY-6547";Tend="1257";Tstart="1";shortTE="F";uid="88d106a7-3c5d-433d-bbe1-d9ac104e3182"
JACXSJ010007595.1	RepeatMasker	DNA/hAT-Tip100	1543	2059	734	-	.	ID="RND-6_FAMILY-19454";Tend="1133";Tstart="630";shortTE="F";uid="f4963e95-e176-4e3b-abdd-f5175ed9dbab"
JACXSJ010007596.1	RepeatMasker	DNA/hAT-Ac	366	526	811	+	.	ID="rnd-5_family-3805";Tend="1680";Tstart="1548";shortTE="F";uid="d8fce21a-d13f-4efa-9854-f4cd8b36a1da"
JACXSJ010007596.1	RepeatMasker	LINE/I-Jockey	3423	3987	2222	+	.	ID="RND-6_FAMILY-8098";Tend="2265";Tstart="1661";shortTE="F";uid="2de86201-7f59-45fb-98eb-2891b5119737"
JACXSJ010007596.1	RepeatMasker	LINE/I-Jockey	530	2779	5189	+	.	ID="RND-6_FAMILY-8098";Tend="1670";Tstart="91";shortTE="F";uid="989a942b-4e5f-4b85-8186-db48c8a65d29"
JACXSJ010007596.1	RepeatMasker	Unknown	186	324	452	+	.	ID="RND-6_FAMILY-986";Tend="1364";Tstart="1218";shortTE="F";uid="cf956d7b-456d-4dd6-ad35-9f8939322601"
JACXSJ010007596.1	RepeatMasker	DNA/TcMar-Tc1	2768	3428	4863	-	.	ID="RND-5_FAMILY-7325";Tend="1605";Tstart="938";shortTE="F";uid="57747412-0bd9-48fa-8fbc-eb942bd352ec"
JACXSJ010007597.1	RepeatMasker	DNA/hAT-Tip100	2499	2963	1025	+	.	ID="RND-6_FAMILY-8582";Tend="1600";Tstart="1141";shortTE="F";uid="b7137ba6-04bb-41bf-b46d-90c84712ae33"
JACXSJ010007597.1	RepeatMasker	DNA	3868	4206	415	+	.	ID="RND-5_FAMILY-10225";Tend="1961";Tstart="1634";shortTE="F";uid="ea14e621-5818-4183-b0ae-ae17891bd004"
JACXSJ010007597.1	RepeatMasker	DNA/Kolobok-E	3424	4141	1100	-	.	ID="RND-6_FAMILY-2763";Tend="1427";Tstart="665";shortTE="F";uid="f57ea7d3-9ce0-4075-b224-f625c8106c6f"
JACXSJ010007597.1	RepeatMasker	DNA/hAT-hAT19	166	395	1140	-	.	ID="hat-n5_ap";Tend="193";Tstart="4";shortTE="F";uid="f824c9d6-3c19-498b-85d8-edaad2eb24a1"
JACXSJ010007598.1	RepeatMasker	DNA/PiggyBac	1528	2356	1056	+	.	ID="ifp2";Tend="1786";Tstart="821";shortTE="F";uid="c7199c79-856d-41c5-9bcc-4b134807dc52"
JACXSJ010007598.1	RepeatMasker	DNA/hAT-Blackjack	2947	3108	856	-	.	ID="RND-5_FAMILY-2390";Tend="608";Tstart="439";shortTE="F";uid="693c2b2b-ceaf-4221-a7e8-d98b820225f1"
JACXSJ010007599.1	RepeatMasker	DNA	262	371	541	-	.	ID="dna4-2_ap";Tend="766";Tstart="658";shortTE="F";uid="93ff793a-48be-4c6a-99eb-fe5d923acc49"
JACXSJ010000076.1	RepeatMasker	DNA/hAT	29285	29414	706	+	.	ID="RND-6_FAMILY-1225";Tend="1397";Tstart="1270";shortTE="F";uid="c8d88d8c-29ed-430b-9140-6346b5a51154"
JACXSJ010000076.1	RepeatMasker	DNA/Ginger	22508	23274	1545	+	.	ID="rnd-6_family-2859";Tend="2326";Tstart="1039";shortTE="F";uid="96079069-a202-4ad2-9fa9-db5f7f477847"
JACXSJ010000076.1	RepeatMasker	DNA/Kolobok-E	21718	21973	706	+	.	ID="KOLOBOKE-4_AP";Tend="2749";Tstart="2490";shortTE="F";uid="3c8d6031-68b6-4e6a-a474-3ae7ec017fac"
JACXSJ010000076.1	RepeatMasker	LINE/L2	32016	32368	801	+	.	ID="RND-5_FAMILY-2703";Tend="798";Tstart="317";shortTE="F";uid="47f21837-12b0-4c15-9a12-c7d3411330b0"
JACXSJ010000076.1	RepeatMasker	Retroposon?	4999	5127	504	+	.	ID="SINE2-1_AP";Tend="985";Tstart="856";shortTE="F";uid="01187ded-5b3b-410e-8c17-f850971b3921"
JACXSJ010000076.1	RepeatMasker	Unknown	10512	10664	596	+	.	ID="RND-6_FAMILY-19461";Tend="895";Tstart="750";shortTE="F";uid="1961a93a-f5b8-4db2-9891-05c82d1d3363"
JACXSJ010000076.1	RepeatMasker	DNA	18440	18556	893	+	.	ID="RND-3_FAMILY-48";Tend="1040";Tstart="924";shortTE="F";uid="4b4152e9-3790-417a-b51b-1c08d9251595"
JACXSJ010000076.1	RepeatMasker	DNA/hAT-hAT19	18657	19011	852	+	.	ID="RND-6_FAMILY-179";Tend="742";Tstart="384";shortTE="F";uid="c8cfea61-1443-4e4c-af03-923a8531b728"
JACXSJ010000076.1	RepeatMasker	DNA/hAT-hAT19	18549	18662	738	+	.	ID="RND-5_FAMILY-2153";Tend="1078";Tstart="965";shortTE="F";uid="8bf98deb-8823-4053-8f1a-7a7e892cf84d"
JACXSJ010000076.1	RepeatMasker	DNA/Ginger-1	2004	2169	490	+	.	ID="RND-6_FAMILY-313";Tend="2112";Tstart="1947";shortTE="F";uid="11fda848-1e03-46df-996b-5dcecf0e53b5"
JACXSJ010000076.1	RepeatMasker	DNA	19241	19706	3146	+	.	ID="RND-3_FAMILY-48";Tend="1503";Tstart="1030";shortTE="F";uid="e729e79c-8827-4fb2-be11-079e433de09b"
JACXSJ010000076.1	RepeatMasker	Retroposon?	3828	3985	404	+	.	ID="SINE2-1_AP";Tend="984";Tstart="825";shortTE="F";uid="2db3ed80-9da3-4247-9fde-20251847dc85"
JACXSJ010000076.1	RepeatMasker	DNA	12360	12484	623	+	.	ID="ttaa26_ap";Tend="128";Tstart="1";shortTE="F";uid="1840cb9e-1520-4e08-970c-74e4e91fcf29"
JACXSJ010000076.1	RepeatMasker	DNA/hAT-hAT19	19058	19247	1039	+	.	ID="RND-5_FAMILY-2153";Tend="1506";Tstart="1301";shortTE="F";uid="a147992f-ac98-4abc-b79d-3f61a6543bc2"
JACXSJ010000076.1	RepeatMasker	DNA/hAT	25622	25846	909	+	.	ID="RND-6_FAMILY-1225";Tend="1093";Tstart="874";shortTE="F";uid="0413759a-d5b7-468c-a13c-02a2c5d21fd8"
JACXSJ010000076.1	RepeatMasker	DNA	15417	16141	4077	-	.	ID="RND-5_FAMILY-2336";TEgroup="ctg_76%7CRND-5_FAMILY-2336%7C1";Tend="1066";Tstart="447";shortTE="F";uid="52f95f1d-f378-44ee-889d-5564c7e27fcc"
JACXSJ010000076.1	RepeatMasker	DNA/hAT-Charlie	38022	38138	413	-	.	ID="RND-6_FAMILY-7018";Tend="391";Tstart="277";shortTE="F";uid="a7dc90ef-ecc9-4f63-9967-e11e02f7199e"
JACXSJ010000076.1	RepeatMasker	DNA/Ginger-1	5001	5163	442	-	.	ID="RND-6_FAMILY-313";Tend="2163";Tstart="2000";shortTE="F";uid="ec3b8b8e-b45a-49d3-b7b6-4577c6167046"
JACXSJ010000076.1	RepeatMasker	DNA/Ginger	1365	1998	1394	-	.	ID="RND-6_FAMILY-2859";Tend="2382";Tstart="1659";shortTE="F";uid="5faebc43-4816-4732-94ca-9d57cc92025c"
JACXSJ010000076.1	RepeatMasker	DNA/Kolobok-E	13052	14408	5377	-	.	ID="RND-6_FAMILY-2493";Tend="1758";Tstart="407";shortTE="F";uid="e3669cd7-38b9-4e6f-b31c-a04573f6c9d2"
JACXSJ010000076.1	RepeatMasker	Unknown	17485	18004	957	-	.	ID="RND-5_FAMILY-1382";Tend="1405";Tstart="919";shortTE="F";uid="6d0954a8-04ad-4c04-93b9-4d493056e262"
JACXSJ010000076.1	RepeatMasker	DNA/Ginger	23259	24505	4350	-	.	ID="RND-6_FAMILY-2859";Tend="2332";Tstart="1075";shortTE="F";uid="4c77118e-62a4-4718-97dc-2aac60050a9a"
JACXSJ010000076.1	RepeatMasker	DNA/hAT	14505	14682	966	-	.	ID="RND-4_FAMILY-384";Tend="1476";Tstart="1303";shortTE="F";uid="95556b35-582c-4c29-a8c8-1b9fc5d456cc"
JACXSJ010000076.1	RepeatMasker	DNA/Ginger-1	2443	2594	468	-	.	ID="RND-6_FAMILY-8533";Tend="1854";Tstart="1701";shortTE="F";uid="5d309d71-c3db-43a3-8d15-55d567a391e2"
JACXSJ010000760.1	RepeatMasker	DNA/hAT-Tip100	72635	73264	4277	+	.	ID="RND-1_FAMILY-27";Tend="1591";Tstart="962";shortTE="F";uid="92441e33-15b2-4f6b-bed5-32a0079f9092"
JACXSJ010000760.1	RepeatMasker	DNA	156360	157018	1747	+	.	ID="DNA4-2_AP";Tend="769";Tstart="98";shortTE="F";uid="418a5da6-a16b-459d-9222-0590cea83c74"
JACXSJ010000760.1	RepeatMasker	DNA/hAT-hAT19	124483	124696	591	+	.	ID="HAT-N15_AP";Tend="583";Tstart="358";shortTE="F";uid="0e582665-49a0-4c51-a224-0ed9f803e308"
JACXSJ010000760.1	RepeatMasker	DNA/hAT-Ac	168588	169012	1594	+	.	ID="RND-4_FAMILY-36";Tend="1347";Tstart="859";shortTE="F";uid="6d319fba-0382-40e6-85bb-6c388e333551"
JACXSJ010000760.1	RepeatMasker	DNA	170095	170376	1101	+	.	ID="DNA4-3_AP";Tend="271";Tstart="3";shortTE="F";uid="6e851431-2370-46f0-9541-aee1ad634810"
JACXSJ010000760.1	RepeatMasker	DNA	141858	142109	938	+	.	ID="RND-5_FAMILY-2287";Tend="1060";Tstart="826";shortTE="F";uid="00b7c90b-426c-4027-b701-6f1d7e2f1aa6"
JACXSJ010000760.1	RepeatMasker	Unknown	47491	47879	2367	+	.	ID="RND-4_FAMILY-4223";Tend="1352";Tstart="955";shortTE="F";uid="76056a6f-ad98-4180-a0e2-6360d16b7a20"
JACXSJ010000760.1	RepeatMasker	Retroposon?	325	884	3305	+	.	ID="RND-3_FAMILY-135";Tend="1591";Tstart="984";shortTE="F";uid="a414c39b-e822-49f8-bd70-228728cfcf59"
JACXSJ010000760.1	RepeatMasker	LINE/CR1	145789	146348	807	+	.	ID="RND-6_FAMILY-3757";Tend="2277";Tstart="1740";shortTE="F";uid="6d66e66c-ffda-4ede-a608-43d3e52cb9df"
JACXSJ010000760.1	RepeatMasker	DNA	54938	55174	1423	+	.	ID="TTAA4B_AP";Tend="247";Tstart="1";shortTE="F";uid="a82423e9-77a0-4bd6-8469-c4a72a12c36f"
JACXSJ010000760.1	RepeatMasker	DNA	170690	170792	404	+	.	ID="DNA4-3_AP";Tend="635";Tstart="535";shortTE="F";uid="d490126a-4939-4b3b-8d43-f76f70046d90"
JACXSJ010000760.1	RepeatMasker	DNA	105949	106074	594	+	.	ID="dna4-2_ap";Tend="123";Tstart="1";shortTE="F";uid="3ee14e0d-e493-4ec0-8aff-17df3171feb4"
JACXSJ010000760.1	RepeatMasker	DNA/hAT-hAT19	145508	145684	450	+	.	ID="DNA8-80_AP";Tend="849";Tstart="613";shortTE="F";uid="c286158c-e824-4fcc-afc9-46a6939ece7f"
JACXSJ010000760.1	RepeatMasker	Unknown	143471	143636	646	+	.	ID="RND-5_FAMILY-5471";Tend="1199";Tstart="1048";shortTE="F";uid="4137c49a-f273-4a2c-ae3b-b159de7b7fc6"
JACXSJ010000760.1	RepeatMasker	DNA	130899	131306	801	+	.	ID="dna8-31_ap";Tend="195";Tstart="1";shortTE="F";uid="539562ee-7a4f-4319-bdf3-93e6677750a0"
JACXSJ010000760.1	RepeatMasker	RC/Helitron	53102	53317	1074	+	.	ID="RND-6_FAMILY-10982";Tend="999";Tstart="808";shortTE="F";uid="c9f82b6f-0815-42df-92b6-3a80080c4051"
JACXSJ010000760.1	RepeatMasker	DNA	68744	69182	863	+	.	ID="TTAA2C_AP";Tend="423";Tstart="1";shortTE="F";uid="e74be93a-b51e-4a90-99e5-3c560f90bc9e"
JACXSJ010000760.1	RepeatMasker	DNA/TcMar-Tc1	14850	14994	469	+	.	ID="MARINER-N22_AG";Tend="1332";Tstart="1186";shortTE="F";uid="48352cfc-b08c-4270-836d-1f9986f52095"
JACXSJ010000760.1	RepeatMasker	DNA	106102	106437	1116	+	.	ID="DNA4-2_AP";Tend="769";Tstart="418";shortTE="F";uid="4e415ab8-f929-47ba-ae3b-76cf803fc62d"
JACXSJ010000760.1	RepeatMasker	Unknown	149190	149365	822	+	.	ID="RND-5_FAMILY-3171";Tend="1542";Tstart="1360";shortTE="F";uid="9b37d3af-4148-4d89-bfd1-070d5edf7bde"
JACXSJ010000760.1	RepeatMasker	DNA	96858	97112	1148	+	.	ID="DNA4-3_AP";Tend="633";Tstart="346";shortTE="F";uid="878b3d8d-4a0c-4983-9fc6-cd0a2670b7ea"
JACXSJ010000760.1	RepeatMasker	DNA	34512	34655	652	+	.	ID="RND-6_FAMILY-1885";Tend="1428";Tstart="1277";shortTE="F";uid="d2b22f28-c8f4-4bae-93f5-30030773047f"
JACXSJ010000760.1	RepeatMasker	DNA/hAT-hAT19	144084	144553	2441	+	.	ID="DNA8-80_AP";Tend="514";Tstart="1";shortTE="F";uid="2acead5c-72e2-4b19-b2f7-e824ec017d07"
JACXSJ010000760.1	RepeatMasker	DNA/hAT-hAT19	52703	53084	2274	+	.	ID="RND-1_FAMILY-99";Tend="1350";Tstart="973";shortTE="F";uid="d150be33-bace-4848-8c53-400c6c0ad421"
JACXSJ010000760.1	RepeatMasker	Unknown	150699	151516	3534	+	.	ID="RND-5_FAMILY-1597";Tend="1609";Tstart="797";shortTE="F";uid="6b493e1d-de04-4c65-b506-61cd0def81b8"
JACXSJ010000760.1	RepeatMasker	DNA	7791	7930	414	+	.	ID="dna4-2_ap";Tend="162";Tstart="20";shortTE="F";uid="69948468-83eb-4ee2-9959-e39ccb592dac"
JACXSJ010000760.1	RepeatMasker	Unknown	148413	148833	1678	+	.	ID="RND-5_FAMILY-3171";Tend="1361";Tstart="884";shortTE="F";uid="820153d4-aa13-4cae-a2be-70da64bced88"
JACXSJ010000760.1	RepeatMasker	DNA/Ginger-1	127259	127653	1015	+	.	ID="RND-6_FAMILY-313";Tend="2437";Tstart="2055";shortTE="F";uid="72ad1be3-9c78-4264-aacf-ad57581b3767"
JACXSJ010000760.1	RepeatMasker	DNA/hAT-hAT19	75672	76264	1376	+	.	ID="RND-6_FAMILY-7577";Tend="1478";Tstart="918";shortTE="F";uid="c2072f3d-d9f0-43f9-8dba-26e1482c0d1f"
JACXSJ010000760.1	RepeatMasker	DNA/hAT-hAT19	124110	124315	753	+	.	ID="HAT-N15_AP";Tend="250";Tstart="1";shortTE="F";uid="945a4739-6f23-4d58-8e51-0dc5e1c497ec"
JACXSJ010000760.1	RepeatMasker	DNA	64491	64795	410	+	.	ID="DNA4-2_AP";Tend="467";Tstart="185";shortTE="F";uid="a436dddd-50f8-4d82-a52e-2a74f5056528"
JACXSJ010000760.1	RepeatMasker	DNA	43025	43346	659	+	.	ID="DNA4-1_AP";Tend="330";Tstart="5";shortTE="F";uid="fe97f49c-e404-4909-9846-9d06481ffc1f"
JACXSJ010000760.1	RepeatMasker	DNA/hAT?	154704	154902	784	+	.	ID="DNA8-60_AP";Tend="338";Tstart="131";shortTE="F";uid="9a651aae-3ff6-4a7d-95fc-16c53e5f430f"
JACXSJ010000760.1	RepeatMasker	DNA/hAT-hAT19	144604	145509	710	+	.	ID="HAT-4_LMI";Tend="1447";Tstart="517";shortTE="F";uid="f6007b07-6a9a-49cc-9b55-0e21569501e6"
JACXSJ010000760.1	RepeatMasker	Unknown	82769	83096	2440	+	.	ID="RND-1_FAMILY-98";Tend="1292";Tstart="949";shortTE="F";uid="99c67eef-5b3a-4eb7-8871-4a5fdbece731"
JACXSJ010000760.1	RepeatMasker	DNA/Ginger-1	8126	8677	1077	+	.	ID="RND-6_FAMILY-8533";Tend="2268";Tstart="1692";shortTE="F";uid="79e01649-0772-4ee3-b483-9ba05b0496fa"
JACXSJ010000760.1	RepeatMasker	DNA	31078	31540	1683	+	.	ID="DNA4-2_AP";Tend="769";Tstart="310";shortTE="F";uid="ac5cb285-673f-4ba4-963c-f38a44888e37"
JACXSJ010000760.1	RepeatMasker	Unknown	73475	73759	1521	+	.	ID="RND-5_FAMILY-6614";Tend="1201";Tstart="906";shortTE="F";uid="746bd3b2-400a-4bb0-a1a2-530acefcb397"
JACXSJ010000760.1	RepeatMasker	RC/Helitron	53470	53780	2015	+	.	ID="RND-6_FAMILY-10982";Tend="1898";Tstart="1590";shortTE="F";uid="02d25de8-314e-4468-876a-133be76047a9"
JACXSJ010000760.1	RepeatMasker	DNA/hAT-hAT19	50399	50527	532	-	.	ID="RND-5_FAMILY-4572";Tend="1430";Tstart="1293";shortTE="F";uid="d7cf2150-e897-4917-9088-6df5e3bfde60"
JACXSJ010000760.1	RepeatMasker	DNA	146321	146751	1542	-	.	ID="DNA4-1_AP";Tend="453";Tstart="1";shortTE="F";uid="40b394ec-6965-4763-b5c8-acac145e07a2"
JACXSJ010000760.1	RepeatMasker	DNA/hAT	132175	132431	678	-	.	ID="RND-6_FAMILY-4813";Tend="1430";Tstart="1149";shortTE="F";uid="10867ec9-e53b-42a2-a2d1-4ede460bc9f1"
JACXSJ010000760.1	RepeatMasker	DNA/Ginger	23371	23532	479	-	.	ID="RND-6_FAMILY-2859";Tend="2497";Tstart="2354";shortTE="F";uid="bd9ccf7c-24b0-455d-ba7c-b381c0cc9649"
JACXSJ010000760.1	RepeatMasker	LINE/I	28700	28889	1221	-	.	ID="RND-6_FAMILY-8520";Tend="1232";Tstart="1063";shortTE="F";uid="a0336acb-13ca-4b59-bc18-b3a489c410bd"
JACXSJ010000760.1	RepeatMasker	Unknown	155197	155369	1064	-	.	ID="RND-6_FAMILY-2350";Tend="1775";Tstart="1604";shortTE="F";uid="e738f25d-e4b2-471d-9383-87700705446b"
JACXSJ010000760.1	RepeatMasker	DNA	40452	40955	1321	-	.	ID="TTAA2D_AP";Tend="431";Tstart="2";shortTE="F";uid="96b8ad83-8d45-4b67-aa15-8cbeb445740c"
JACXSJ010000760.1	RepeatMasker	DNA/hAT-Tip100	170420	170681	716	-	.	ID="RND-6_FAMILY-13982";Tend="1465";Tstart="1188";shortTE="F";uid="6fece683-ddc8-4a95-bd34-739fbe69f5b6"
JACXSJ010000760.1	RepeatMasker	Unknown	3419	3923	2567	-	.	ID="RND-5_FAMILY-763";Tend="1313";Tstart="848";shortTE="F";uid="70d591c7-7fde-455a-b562-1d2ac4708d0b"
JACXSJ010000760.1	RepeatMasker	DNA/MULE-MuDR	169445	169737	656	-	.	ID="RND-6_FAMILY-24858";Tend="749";Tstart="478";shortTE="F";uid="7a674bfd-9924-424a-8a63-82830b94dd0d"
JACXSJ010000760.1	RepeatMasker	Unknown	109251	109658	2302	-	.	ID="RND-4_FAMILY-2281";Tend="1562";Tstart="1156";shortTE="F";uid="331e9a53-f98c-44de-b957-ebc85df20946"
JACXSJ010000760.1	RepeatMasker	DNA/Ginger	126591	127232	910	-	.	ID="RND-6_FAMILY-2859";Tend="2507";Tstart="1910";shortTE="F";uid="10a087ee-76bc-422e-8a1a-dc37c9593929"
JACXSJ010000760.1	RepeatMasker	DNA/Ginger	135424	136408	3982	-	.	ID="RND-6_FAMILY-2859";Tend="1804";Tstart="816";shortTE="F";uid="e65da125-bf1c-476c-af85-0824ce366323"
JACXSJ010000760.1	RepeatMasker	DNA/Kolobok-E	165	311	502	-	.	ID="RND-6_FAMILY-6635";Tend="1466";Tstart="1325";shortTE="F";uid="c75765c2-9c7f-448b-a42f-73b3a17e220b"
JACXSJ010000760.1	RepeatMasker	DNA/MULE-MuDR	112086	112652	1449	-	.	ID="MUDR11X_AP";TEgroup="ctg_760%7CMUDR11X_AP%7C1";Tend="2154";Tstart="18";shortTE="F";uid="c0436286-47bb-47d4-ae8d-b0e9b2e053ca"
JACXSJ010000760.1	RepeatMasker	DNA/hAT	32552	33387	4580	-	.	ID="RND-4_FAMILY-2044";Tend="1646";Tstart="830";shortTE="F";uid="4064bf1a-b3fa-418b-a076-56491ea8fdd8"
JACXSJ010000760.1	RepeatMasker	Retroposon?	46071	46241	490	-	.	ID="RND-6_FAMILY-2699";Tend="965";Tstart="815";shortTE="F";uid="5432791d-8c71-4926-979a-004a5f176d2b"
JACXSJ010000760.1	RepeatMasker	DNA/hAT-hAT19	139043	139481	1111	-	.	ID="RND-5_FAMILY-2354";TEgroup="ctg_760%7CRND-5_FAMILY-2354%7C1";Tend="1716";Tstart="622";shortTE="F";uid="b83d3ef7-cce9-4cb2-9430-df3d5f81f8e6"
JACXSJ010000760.1	RepeatMasker	DNA/Ginger-1	11531	13029	8783	-	.	ID="RND-6_FAMILY-313";Tend="2273";Tstart="776";shortTE="F";uid="225adc35-910b-46ee-af2c-76a7ef31e535"
JACXSJ010000760.1	RepeatMasker	DNA/hAT-Charlie	5408	5887	2669	-	.	ID="RND-5_FAMILY-5343";Tend="1430";Tstart="921";shortTE="F";uid="1d1d6558-c9ef-4ade-b6e5-cab6d36e6a61"
JACXSJ010000760.1	RepeatMasker	DNA/Kolobok-E	46151	46460	779	-	.	ID="RND-6_FAMILY-1681";Tend="1923";Tstart="1606";shortTE="F";uid="d12fb454-8ff6-433c-a8d3-6ae373ce53e6"
JACXSJ010000760.1	RepeatMasker	DNA/hAT	171374	171889	2473	-	.	ID="RND-6_FAMILY-1225";Tend="1315";Tstart="801";shortTE="F";uid="fef9ef79-7662-449a-8f91-0a3a54cf4a7a"
JACXSJ010000760.1	RepeatMasker	DNA	152574	152843	915	-	.	ID="dna4-2_ap";Tend="258";Tstart="1";shortTE="F";uid="2adeadc6-0a34-46d4-9a4c-b7f43f465399"
JACXSJ010000760.1	RepeatMasker	DNA/hAT-Charlie	107175	107356	532	-	.	ID="RND-5_FAMILY-1329";TEgroup="ctg_760%7CRND-5_FAMILY-1329%7C1";Tend="1260";Tstart="944";shortTE="F";uid="ea131fb2-5dde-4688-83a7-c13609d7b235"
JACXSJ010000760.1	RepeatMasker	Unknown	147639	148352	2357	-	.	ID="RND-5_FAMILY-891";Tend="1681";Tstart="974";shortTE="F";uid="1a65005c-ab17-41da-9c8c-ba0ed1e3a6ec"
JACXSJ010000760.1	RepeatMasker	DNA	33411	34282	977	-	.	ID="DNA4-2_AP";Tend="769";Tstart="1";shortTE="F";uid="6361e311-f32e-46f6-8aba-5237b7fca62a"
JACXSJ010000760.1	RepeatMasker	LINE/I-Jockey	128079	128455	2894	-	.	ID="RND-6_FAMILY-152";Tend="1541";Tstart="1168";shortTE="F";uid="9232dded-fc57-4719-8658-6677e62c4696"
JACXSJ010000760.1	RepeatMasker	DNA/hAT-hAT19	107591	107803	894	-	.	ID="DNA8-73_AP";Tend="753";Tstart="540";shortTE="F";uid="28199af4-eacb-4e88-aac3-12a43dc95dcc"
JACXSJ010000760.1	RepeatMasker	DNA/Ginger-1	8097	8296	446	-	.	ID="GINGER1-1_AP";Tend="4384";Tstart="4203";shortTE="F";uid="a097ac89-48ec-4f98-9710-f4dc71f8303a"
JACXSJ010000760.1	RepeatMasker	RC/Helitron	154811	155075	849	-	.	ID="RND-1_FAMILY-7";Tend="1388";Tstart="1110";shortTE="F";uid="94dcd4d8-44c2-4b70-a761-0dc4421eed47"
JACXSJ010000760.1	RepeatMasker	DNA	85990	86615	725	-	.	ID="DNA4-2_AP";TEgroup="ctg_760%7CDNA4-2_AP%7C1";Tend="315";Tstart="1";shortTE="F";uid="a4df7901-e24a-4077-b9e1-025e2cfcca12"
JACXSJ010000760.1	RepeatMasker	DNA/hAT	94569	94800	1312	-	.	ID="RND-6_FAMILY-2527";Tend="1201";Tstart="969";shortTE="F";uid="a32ce14c-50c9-4f5b-8f74-db85692cb85a"
JACXSJ010000760.1	RepeatMasker	Unknown	58029	58213	424	-	.	ID="RND-1_FAMILY-106";Tend="1160";Tstart="978";shortTE="F";uid="6d7a6b41-73da-4dbe-a1e2-8de1ceabdf79"
JACXSJ010000760.1	RepeatMasker	DNA	43268	43547	1111	-	.	ID="dna4-1_ap";Tend="348";Tstart="56";shortTE="F";uid="3beb377f-fd2f-4865-8a46-91b8cb0809ea"
JACXSJ010000760.1	RepeatMasker	DNA/Kolobok-E	96934	97141	467	-	.	ID="KOLOBOKE-3_AP";Tend="7609";Tstart="7374";shortTE="F";uid="66a06c6f-411c-45eb-82c4-9aad1798f8dd"
JACXSJ010000760.1	RepeatMasker	Retroposon?	7958	8177	456	-	.	ID="SINE2-1_AP";Tend="729";Tstart="503";shortTE="F";uid="c78d77b8-cfdf-4bfa-b3f7-7db341c1e198"
JACXSJ010000760.1	RepeatMasker	DNA	143791	144083	1237	-	.	ID="DNA4-1_AP";Tend="805";Tstart="531";shortTE="F";uid="f77bec0f-03c8-43a1-a506-3b383f0b551e"
JACXSJ010000760.1	RepeatMasker	LINE/L2	93028	93388	1399	-	.	ID="RND-6_FAMILY-14061";Tend="1837";Tstart="1437";shortTE="F";uid="3ae55341-45c8-4008-99bf-1415a841bbf6"
JACXSJ010000760.1	RepeatMasker	DNA	27752	28080	910	-	.	ID="RND-1_FAMILY-49";Tend="1561";Tstart="1223";shortTE="F";uid="c439f871-06e2-4e62-aaeb-54b8302aacb0"
JACXSJ010000760.1	RepeatMasker	DNA/PIF-Spy	14834	14965	478	-	.	ID="ISL2EU-3N1_CFL";Tend="359";Tstart="227";shortTE="F";uid="44d5aff1-53ea-4237-b265-d7b1a2b7639f"
JACXSJ010000760.1	RepeatMasker	Unknown	100373	100589	1463	-	.	ID="RND-1_FAMILY-12";Tend="1142";Tstart="907";shortTE="F";uid="25628267-9a22-497c-992e-202649c4f865"
JACXSJ010000760.1	RepeatMasker	DNA/hAT-Charlie	131455	131645	1099	-	.	ID="RND-5_FAMILY-1212";Tend="1169";Tstart="967";shortTE="F";uid="d3a1ed7d-8089-425c-af5d-53ed3d93e36a"
JACXSJ010000760.1	RepeatMasker	LINE/CR1	10789	10997	599	-	.	ID="RND-6_FAMILY-3757";Tend="2165";Tstart="1959";shortTE="F";uid="5d5429c3-d253-4ef6-bede-b95d967d083a"
JACXSJ010000760.1	RepeatMasker	DNA/hAT-Tip100	84916	85564	4502	-	.	ID="RND-1_FAMILY-27";Tend="1590";Tstart="956";shortTE="F";uid="aa140cfd-0f12-42e0-8722-db6e023c2598"
JACXSJ010000760.1	RepeatMasker	DNA/TcMar-Pogo	113977	114541	1526	-	.	ID="RND-5_FAMILY-130";TEgroup="ctg_760%7CRND-5_FAMILY-130%7C1";Tend="2122";Tstart="38";shortTE="F";uid="82917086-114d-4ad7-9174-80a4a41a13ac"
JACXSJ010007600.1	RepeatMasker	LINE/CR1	3010	3354	1533	-	.	ID="RND-6_FAMILY-9625";Tend="1734";Tstart="1387";shortTE="F";uid="41ac944e-7d24-4032-ba58-ddccc1f161a5"
JACXSJ010007600.1	RepeatMasker	DNA/Kolobok-E	1599	1962	511	-	.	ID="KOLOBOKE-2_AP";Tend="2137";Tstart="1719";shortTE="F";uid="1a312094-5215-47bc-87aa-82775fd94ef8"
JACXSJ010007601.1	RepeatMasker	Unknown	1	446	3888	+	.	ID="RND-5_FAMILY-5652";Tend="445";Tstart="1";shortTE="F";uid="e511a95b-753d-4d9c-962d-3711b75a9f81"
JACXSJ010007601.1	RepeatMasker	DNA/Kolobok-E	4006	4200	1027	+	.	ID="KOLOBOKE-2_AP";Tend="195";Tstart="1";shortTE="F";uid="2bc8889f-ca23-460f-aad3-61dc110c38e3"
JACXSJ010007601.1	RepeatMasker	Unknown	2218	3041	5517	-	.	ID="RND-1_FAMILY-17";Tend="1722";Tstart="913";shortTE="F";uid="1065c88c-f13d-4ad2-b3f1-23f2047204f5"
JACXSJ010007601.1	RepeatMasker	DNA	759	965	1001	-	.	ID="RND-5_FAMILY-2750";Tend="806";Tstart="611";shortTE="F";uid="a7622682-6a03-4ec8-b32c-06f69a6ad129"
JACXSJ010007601.1	RepeatMasker	DNA	1262	1450	1545	-	.	ID="RND-5_FAMILY-2750";Tend="597";Tstart="409";shortTE="F";uid="05193f90-7e9e-479c-aa5a-f5238a3a5e7f"
JACXSJ010007602.1	RepeatMasker	DNA/Kolobok-E	1	663	4925	+	.	ID="RND-6_FAMILY-4165";Tend="1556";Tstart="892";shortTE="F";uid="3e286761-9195-49cb-9418-b46a561d1f2c"
JACXSJ010007602.1	RepeatMasker	DNA	1019	1216	725	-	.	ID="TTAA9_AP";Tend="479";Tstart="283";shortTE="F";uid="c8569d0d-3d57-4f5d-9fc9-01d90b3e174c"
JACXSJ010007603.1	RepeatMasker	DNA	1	1415	8303	+	.	ID="RND-5_FAMILY-2336";TEgroup="ctg_7603%7CRND-5_FAMILY-2336%7C1";Tend="2451";Tstart="1163";shortTE="F";uid="15ebf4c5-3127-422b-8a6b-18186fcf06ef"
JACXSJ010007603.1	RepeatMasker	LINE/L2	1484	2269	4387	-	.	ID="RND-5_FAMILY-5279";Tend="1697";Tstart="937";shortTE="F";uid="57f23518-034c-48ce-8e7f-6f11ba3c27eb"
JACXSJ010007603.1	RepeatMasker	DNA/hAT-Blackjack	3796	4198	3377	-	.	ID="RND-6_FAMILY-8765";Tend="1466";Tstart="1066";shortTE="F";uid="59f94863-67bb-4c1b-b4a4-0616180e56df"
JACXSJ010007603.1	RepeatMasker	LINE/L2	3362	3705	2284	-	.	ID="RND-5_FAMILY-5279";Tend="940";Tstart="591";shortTE="F";uid="9553eeb7-77c9-4750-a464-5d66908b25e3"
JACXSJ010007603.1	RepeatMasker	DNA/hAT-Charlie	3071	3359	479	-	.	ID="DNA8-51_AP";Tend="208";Tstart="1";shortTE="F";uid="cc53d497-5e0a-45b8-b29e-3b8fd55199eb"
JACXSJ010007604.1	RepeatMasker	DNA/Ginger-1	538	721	1050	+	.	ID="RND-6_FAMILY-313";Tend="952";Tstart="777";shortTE="F";uid="d25c4237-5fd8-44c5-9249-ed0a87d1d92e"
JACXSJ010007604.1	RepeatMasker	DNA/TcMar-m44	2969	4197	7681	+	.	ID="rnd-1_family-52";Tend="1155";Tstart="1";shortTE="F";uid="9fe6429b-5e51-4c70-86a0-54f644713460"
JACXSJ010007604.1	RepeatMasker	Unknown	943	2968	4456	-	.	ID="RND-4_FAMILY-419";Tend="1867";Tstart="296";shortTE="F";uid="7b310899-d480-4d05-8c12-47edd218aac9"
JACXSJ010007604.1	RepeatMasker	DNA/Ginger	464	721	962	-	.	ID="RND-6_FAMILY-2859";Tend="2560";Tstart="2311";shortTE="F";uid="2a4731db-0a6e-40a5-ad45-5c776254f8e6"
JACXSJ010007605.1	RepeatMasker	DNA/Maverick	23	2884	4374	+	.	ID="RND-1_FAMILY-201";Tend="2795";Tstart="38";shortTE="F";uid="d0bec56f-9e77-4f99-8c77-8a236b238fd6"
JACXSJ010007605.1	RepeatMasker	DNA/Maverick	3655	3909	993	-	.	ID="RND-5_FAMILY-4625";Tend="556";Tstart="309";shortTE="F";uid="6e781643-e462-4c1d-b87b-69ecbfaf6be8"
JACXSJ010007605.1	RepeatMasker	LINE/L2	3043	3477	1156	-	.	ID="RND-6_FAMILY-9198";Tend="1333";Tstart="894";shortTE="F";uid="b48c9770-7021-4562-acba-ec30e8b6de36"
JACXSJ010007606.1	RepeatMasker	DNA/hAT-Tip100	3223	3747	2210	+	.	ID="RND-6_FAMILY-4012";Tend="1680";Tstart="1170";shortTE="F";uid="c3f1d28e-09a1-4a7d-9b9a-56b28556effb"
JACXSJ010007607.1	RepeatMasker	LTR/Gypsy	3213	3940	5833	+	.	ID="RND-5_FAMILY-6267";Tend="1838";Tstart="1111";shortTE="F";uid="6cd0d735-3342-4525-b1ce-7d39fc4c0be1"
JACXSJ010007607.1	RepeatMasker	DNA/hAT-Tip100	668	2216	1933	-	.	ID="RND-5_FAMILY-320";Tend="1531";Tstart="10";shortTE="F";uid="2c34e554-00f1-4a57-8936-431189dddee3"
JACXSJ010007608.1	RepeatMasker	DNA/PIF-Harbinger	2172	2671	781	+	.	ID="RND-6_FAMILY-2024";Tend="491";Tstart="118";shortTE="F";uid="9134f568-75a2-44eb-8c0c-3d7720ce7315"
JACXSJ010007608.1	RepeatMasker	Unknown	206	1061	1310	+	.	ID="RND-6_FAMILY-5491";Tend="1067";Tstart="208";shortTE="F";uid="aaeef407-5554-465d-8ca2-578654288845"
JACXSJ010007608.1	RepeatMasker	DNA/PIF-Harbinger	3278	3507	645	+	.	ID="RND-6_FAMILY-2024";Tend="1067";Tstart="851";shortTE="F";uid="494d1b57-05a0-43fe-819c-4c6fd32d772c"
JACXSJ010007608.1	RepeatMasker	DNA/PIF-Harbinger	1930	2602	738	-	.	ID="HARBINGER-1_DW";Tend="2624";Tstart="1958";shortTE="F";uid="f3ab2ebb-8e2f-4126-bbe2-e3cad43ece9f"
JACXSJ010007608.1	RepeatMasker	DNA/hAT-hATm	2	625	1201	-	.	ID="hat-4c_ap";Tend="1323";Tstart="314";shortTE="F";uid="7003cf78-f7f4-431f-a63b-50fd129d4330"
JACXSJ010007608.1	RepeatMasker	DNA/hAT-hATm	927	1243	590	-	.	ID="HAT-4C_AP";Tend="324";Tstart="1";shortTE="F";uid="bc3a64f9-15a3-4060-9ed5-d7b0fd3e7799"
JACXSJ010007609.1	RepeatMasker	LTR/Gypsy	2843	3304	526	-	.	ID="RND-6_FAMILY-3807";Tend="1614";Tstart="1160";shortTE="F";uid="962da6a0-732d-4721-83f5-697e8619e8dc"
JACXSJ010000761.1	RepeatMasker	DNA/hAT	94143	94661	3175	+	.	ID="RND-5_FAMILY-1251";Tend="1484";Tstart="939";shortTE="F";uid="0b1d8bb7-95f0-49fd-8eb2-940790b38461"
JACXSJ010000761.1	RepeatMasker	DNA	160516	160694	518	+	.	ID="RND-6_FAMILY-4952";Tend="2007";Tstart="1834";shortTE="F";uid="1854aa1d-ce48-45d2-83ea-d4fec21201bd"
JACXSJ010000761.1	RepeatMasker	RC/Helitron	16007	16586	4070	+	.	ID="RND-1_FAMILY-215";Tend="1274";Tstart="683";shortTE="F";uid="bba2c920-554d-41a2-a9d0-b293739b5951"
JACXSJ010000761.1	RepeatMasker	DNA/hAT?	5702	5917	842	+	.	ID="DNA8-60_AP";Tend="340";Tstart="104";shortTE="F";uid="4ea42628-1c1f-44ce-8e2e-50eaf50b9f92"
JACXSJ010000761.1	RepeatMasker	DNA/Ginger	17756	18012	427	+	.	ID="RND-6_FAMILY-2859";Tend="2506";Tstart="2243";shortTE="F";uid="83394c65-eb5d-4c2d-aab1-621ee652edfe"
JACXSJ010000761.1	RepeatMasker	DNA/hAT-hAT19	154506	154727	753	+	.	ID="HAT-N15_AP";Tend="584";Tstart="365";shortTE="F";uid="4633da5b-db95-43a5-8ede-be5bfcbcfdc0"
JACXSJ010000761.1	RepeatMasker	DNA/hAT-hAT19	154059	154322	1002	+	.	ID="HAT-N15_AP";Tend="252";Tstart="1";shortTE="F";uid="6b02ad5e-2cda-449b-873b-4ec50910aaa8"
JACXSJ010000761.1	RepeatMasker	DNA	87435	87692	873	+	.	ID="RND-6_FAMILY-12019";Tend="916";Tstart="693";shortTE="F";uid="e373b00d-d021-4554-9565-eabc5a16c9a4"
JACXSJ010000761.1	RepeatMasker	DNA/hAT?	116378	116844	2870	+	.	ID="RND-1_FAMILY-11";Tend="1577";Tstart="1069";shortTE="F";uid="97f15fb9-5a49-4a3f-95f1-8614abac37e9"
JACXSJ010000761.1	RepeatMasker	LINE/I-Jockey	99365	99831	1266	+	.	ID="RND-6_FAMILY-8098";Tend="2138";Tstart="1682";shortTE="F";uid="d9ce240b-dc4f-4a37-a486-2828c8f52e51"
JACXSJ010000761.1	RepeatMasker	DNA/TcMar-Tc1	71376	71608	1155	+	.	ID="RND-6_FAMILY-2753";Tend="628";Tstart="389";shortTE="F";uid="59cc90c4-a62b-473b-9c44-e1817fa77840"
JACXSJ010000761.1	RepeatMasker	DNA/hAT-Ac	71940	72105	577	+	.	ID="DNA8-54_AP";Tend="587";Tstart="439";shortTE="F";uid="5a366251-5db1-4846-9f59-52ae74d528e8"
JACXSJ010000761.1	RepeatMasker	LTR/Copia	47958	48442	2787	+	.	ID="RND-5_FAMILY-7638";Tend="1431";Tstart="970";shortTE="F";uid="4241b8f0-d797-45f0-9202-bcc2864bc585"
JACXSJ010000761.1	RepeatMasker	DNA/hAT-Tip100	105778	106241	1799	+	.	ID="RND-1_FAMILY-24";Tend="1329";Tstart="923";shortTE="F";uid="9320cebf-10b0-49c3-9a3d-63831ce129fb"
JACXSJ010000761.1	RepeatMasker	DNA/hAT-hAT19	39069	39291	418	+	.	ID="RND-1_FAMILY-140";Tend="1911";Tstart="1712";shortTE="F";uid="5db365a8-ad46-47bb-9db3-3b717db0fd01"
JACXSJ010000761.1	RepeatMasker	DNA	106480	106653	589	+	.	ID="ttaa3c_ap";Tend="374";Tstart="207";shortTE="F";uid="6b248f22-ada2-4639-b6d4-3ffc56f2cd1b"
JACXSJ010000761.1	RepeatMasker	DNA/hAT	13058	13213	453	+	.	ID="RND-6_FAMILY-21137";Tend="1807";Tstart="1650";shortTE="F";uid="f7cae720-ecd8-4574-8d82-b3a1edc8abd7"
JACXSJ010000761.1	RepeatMasker	DNA	73262	73623	1729	+	.	ID="TTAA4B_AP";Tend="429";Tstart="57";shortTE="F";uid="29cc3106-12c6-4116-91b5-2e6242beb3a4"
JACXSJ010000761.1	RepeatMasker	Retroposon?	117422	117537	446	+	.	ID="RND-6_FAMILY-614";Tend="1501";Tstart="1386";shortTE="F";uid="96ce38fa-651d-4327-a359-541662bdb435"
JACXSJ010000761.1	RepeatMasker	DNA/Ginger	16627	16992	873	+	.	ID="RND-6_FAMILY-2859";Tend="1167";Tstart="817";shortTE="F";uid="479a2189-8d1f-4530-9b85-a63537f8818e"
JACXSJ010000761.1	RepeatMasker	DNA/hAT-Tip100	98818	99263	637	+	.	ID="RND-6_FAMILY-13982";TEgroup="ctg_761%7CRND-6_FAMILY-13982%7C1";Tend="1550";Tstart="1283";shortTE="F";uid="02c216b8-d8ac-4030-814b-9d9842eb0bc8"
JACXSJ010000761.1	RepeatMasker	RC/Helitron	107989	108564	3654	+	.	ID="RND-1_FAMILY-7";Tend="2031";Tstart="1456";shortTE="F";uid="1e80b05b-f26e-4e86-9970-ae0ddd92a53e"
JACXSJ010000761.1	RepeatMasker	Unknown	65099	65209	495	+	.	ID="RND-6_FAMILY-9998";Tend="1648";Tstart="1546";shortTE="F";uid="ca2b6cba-91ae-4a6b-b2fd-a2e6c2cab737"
JACXSJ010000761.1	RepeatMasker	Unknown	59213	59526	1142	+	.	ID="RND-1_FAMILY-70";Tend="1377";Tstart="1077";shortTE="F";uid="b0320bee-b8e2-430e-8d85-82871eacd3a0"
JACXSJ010000761.1	RepeatMasker	DNA/hAT-hAT19	130802	130946	512	+	.	ID="RND-6_FAMILY-1053";Tend="1045";Tstart="902";shortTE="F";uid="e586fb74-97de-4116-a9ba-add626f7a7c2"
JACXSJ010000761.1	RepeatMasker	LTR/Gypsy	65208	65877	4386	+	.	ID="RND-6_FAMILY-10014";Tend="1379";Tstart="711";shortTE="F";uid="58295e24-3275-4af9-91d1-93533ebebb5e"
JACXSJ010000761.1	RepeatMasker	RC/Helitron	5895	6134	918	+	.	ID="RND-1_FAMILY-215";Tend="1737";Tstart="1499";shortTE="F";uid="3c176064-5c8b-48bf-a9b6-ef9ada46a445"
JACXSJ010000761.1	RepeatMasker	Unknown	96630	96819	701	+	.	ID="RND-1_FAMILY-12";Tend="1176";Tstart="974";shortTE="F";uid="d8231798-3ae0-4b4d-acc8-3cdd07f793eb"
JACXSJ010000761.1	RepeatMasker	DNA/MULE-MuDR	100339	102470	12574	+	.	ID="RND-5_FAMILY-6478";TEgroup="ctg_761%7CRND-5_FAMILY-6478%7C1";Tend="2319";Tstart="254";shortTE="F";uid="234b3cae-1bd8-47a6-9bfc-632728f787cf"
JACXSJ010000761.1	RepeatMasker	DNA/hAT-Tip100	164518	164729	567	+	.	ID="RND-1_FAMILY-27";Tend="1591";Tstart="1392";shortTE="F";uid="26fc6a57-60a4-4699-8ab5-52428f347b42"
JACXSJ010000761.1	RepeatMasker	DNA/hAT-Tip100	55291	55842	3445	+	.	ID="RND-5_FAMILY-1659";Tend="1459";Tstart="895";shortTE="F";uid="8f5edf48-2e79-406b-89d9-8fa6184ab730"
JACXSJ010000761.1	RepeatMasker	DNA/Ginger-1	16993	17515	651	+	.	ID="RND-6_FAMILY-8533";Tend="2547";Tstart="1697";shortTE="F";uid="f291c790-9750-4da5-91c0-9479decd5b19"
JACXSJ010000761.1	RepeatMasker	Unknown	119507	119854	1791	+	.	ID="RND-5_FAMILY-6641";Tend="956";Tstart="616";shortTE="F";uid="ff5b7bf4-69d3-4e39-b2fc-c7d3463f702a"
JACXSJ010000761.1	RepeatMasker	DNA/Ginger	117590	117737	952	+	.	ID="RND-6_FAMILY-2859";Tend="2625";Tstart="2327";shortTE="F";uid="8943b3ec-31a6-42f0-94eb-1e9013cb4eca"
JACXSJ010000761.1	RepeatMasker	DNA	61972	62284	754	+	.	ID="DNAX-2_AP";Tend="305";Tstart="3";shortTE="F";uid="be6e9d0c-1a4e-4c92-b4b1-d15760247f4b"
JACXSJ010000761.1	RepeatMasker	Unknown	103244	103417	554	+	.	ID="RND-6_FAMILY-6492";Tend="1323";Tstart="1158";shortTE="F";uid="429be9ad-5d94-47cc-b6f9-83dfc065b908"
JACXSJ010000761.1	RepeatMasker	Unknown	52456	53239	4536	+	.	ID="RND-6_FAMILY-662";Tend="1582";Tstart="835";shortTE="F";uid="9ba807c2-c12e-4afe-b32f-ac776be6deaf"
JACXSJ010000761.1	RepeatMasker	DNA/TcMar-Tc1	97579	98060	2805	+	.	ID="RND-5_FAMILY-1747";Tend="1456";Tstart="985";shortTE="F";uid="201a9b55-984c-4c26-9b57-1b3becad2437"
JACXSJ010000761.1	RepeatMasker	DNA/hAT?	136876	137755	4647	+	.	ID="RND-1_FAMILY-11";Tend="1866";Tstart="942";shortTE="F";uid="7ec800ec-d1c2-40d8-9252-79729b1aa95f"
JACXSJ010000761.1	RepeatMasker	DNA/hAT-Tip100	163812	164208	991	+	.	ID="RND-1_FAMILY-27";Tend="1359";Tstart="964";shortTE="F";uid="ac3a7c90-605b-4fa8-9f27-765bfaeaaa2f"
JACXSJ010000761.1	RepeatMasker	Unknown	111119	111634	1205	+	.	ID="RND-6_FAMILY-7423";TEgroup="ctg_761%7CRND-6_FAMILY-7423%7C1";Tend="1393";Tstart="935";shortTE="F";uid="3de023f2-8a86-471c-a870-f295913dfa97"
JACXSJ010000761.1	RepeatMasker	DNA	78200	78518	1040	+	.	ID="RND-6_FAMILY-432";Tend="913";Tstart="554";shortTE="F";uid="92a16dd5-86da-4d74-85cc-542aa9a4ce66"
JACXSJ010000761.1	RepeatMasker	LINE/I-Jockey	87276	87416	421	+	.	ID="RND-6_FAMILY-3887";Tend="1648";Tstart="1514";shortTE="F";uid="8759261b-2e8d-4283-8b7d-bef6c27a3c45"
JACXSJ010000761.1	RepeatMasker	LINE/I	121689	122020	1544	+	.	ID="RND-5_FAMILY-536";Tend="2053";Tstart="1746";shortTE="F";uid="3393073c-40b4-43a5-85fc-4e990dc74836"
JACXSJ010000761.1	RepeatMasker	DNA/hAT-Tip100	155495	155771	477	+	.	ID="RND-5_FAMILY-548";TEgroup="ctg_761%7CRND-5_FAMILY-548%7C1";Tend="1445";Tstart="979";shortTE="T";uid="7a215429-0f1c-4f5c-b501-e4e8234e9e31"
JACXSJ010000761.1	RepeatMasker	Unknown	71212	71408	510	-	.	ID="RND-1_FAMILY-241";Tend="487";Tstart="277";shortTE="F";uid="57567ad4-90ba-4ff0-831a-66ad03f03c51"
JACXSJ010000761.1	RepeatMasker	DNA	3380	3705	1396	-	.	ID="DNA4-3_AP";Tend="346";Tstart="5";shortTE="F";uid="c534694c-d867-46f9-9497-09f2f1fb6cb2"
JACXSJ010000761.1	RepeatMasker	DNA/hAT-hAT19	37531	37689	507	-	.	ID="DNA8-79_AP";Tend="155";Tstart="1";shortTE="F";uid="c309e312-f105-4234-a5e9-cacf56bcb27b"
JACXSJ010000761.1	RepeatMasker	DNA/MULE-MuDR	32894	33866	6803	-	.	ID="RND-5_FAMILY-9265";Tend="1883";Tstart="841";shortTE="F";uid="3c85b239-6e0c-4b6d-b227-882cad8a5b7d"
JACXSJ010000761.1	RepeatMasker	RC/Helitron	116844	117172	2511	-	.	ID="RND-1_FAMILY-73";Tend="2620";Tstart="2280";shortTE="F";uid="7d77ad6b-9b38-4a1f-9038-485b0ca8bad5"
JACXSJ010000761.1	RepeatMasker	Unknown	117305	117443	826	-	.	ID="RND-5_FAMILY-5471";Tend="1059";Tstart="921";shortTE="F";uid="89938e0e-6b98-4e8d-a585-e70907d6b83a"
JACXSJ010000761.1	RepeatMasker	DNA/hAT-Charlie	171062	172249	669	-	.	ID="HAT-3_RPR";Tend="1736";Tstart="553";shortTE="F";uid="e66fe4f2-9d6d-4a28-8236-9180cac72685"
JACXSJ010000761.1	RepeatMasker	Unknown	2424	2938	1049	-	.	ID="RND-1_FAMILY-167";Tend="1516";Tstart="1016";shortTE="F";uid="e35db00b-d272-4797-9da1-020dd2574bad"
JACXSJ010000761.1	RepeatMasker	DNA	104825	105118	1120	-	.	ID="ttaa3b_ap";Tend="314";Tstart="31";shortTE="F";uid="272bd06a-475f-4808-9e2d-a1824bc4da92"
JACXSJ010000761.1	RepeatMasker	DNA/MULE-MuDR	134767	135330	2806	-	.	ID="RND-5_FAMILY-1658";Tend="1310";Tstart="740";shortTE="F";uid="84f6e6e7-82bb-4854-a7da-cb62567545ba"
JACXSJ010000761.1	RepeatMasker	Retroposon?	46831	47134	1173	-	.	ID="RND-1_FAMILY-28";Tend="3269";Tstart="2918";shortTE="F";uid="d7ea3625-7f28-4770-9ac6-4ba6779e46ad"
JACXSJ010000761.1	RepeatMasker	DNA/Ginger	115772	116177	1359	-	.	ID="RND-6_FAMILY-2859";Tend="1255";Tstart="816";shortTE="F";uid="9ce1bd49-1dc2-44b8-8032-f4af311b66d1"
JACXSJ010000761.1	RepeatMasker	DNA	54497	54604	448	-	.	ID="DNA4-3_AP";Tend="258";Tstart="155";shortTE="F";uid="dba6ecff-ea67-4ea1-a72c-93e9e5adbb91"
JACXSJ010000761.1	RepeatMasker	Unknown	46279	46476	1308	-	.	ID="RND-1_FAMILY-98";Tend="1136";Tstart="949";shortTE="F";uid="b7a89690-3447-4c2a-81a1-a93bba2cd41f"
JACXSJ010000761.1	RepeatMasker	DNA/TcMar-Tc1	92471	92955	2952	-	.	ID="RND-5_FAMILY-1747";Tend="1462";Tstart="986";shortTE="F";uid="0244ba8c-9d26-4a07-a500-a382587f84aa"
JACXSJ010000761.1	RepeatMasker	DNA/TcMar-Pogo	56947	57202	616	-	.	ID="RND-5_FAMILY-9305";Tend="431";Tstart="172";shortTE="F";uid="4cdbc8bd-0238-4653-9e4e-a2873f98dc59"
JACXSJ010000761.1	RepeatMasker	RC/Helitron	9051	11263	15091	-	.	ID="RND-1_FAMILY-73";Tend="2633";Tstart="380";shortTE="F";uid="92012df9-b7c6-4a77-b42a-d2ddb4715a70"
JACXSJ010000761.1	RepeatMasker	DNA/hAT?	108193	108608	1805	-	.	ID="RND-5_FAMILY-2709";Tend="1302";Tstart="891";shortTE="F";uid="870c783f-0213-4af0-b148-345d78ebbe4f"
JACXSJ010000761.1	RepeatMasker	Retroposon?	117589	117756	872	-	.	ID="RND-5_FAMILY-7063";Tend="1495";Tstart="1334";shortTE="F";uid="8897ce9a-36e8-4073-a8de-ee8a4942c779"
JACXSJ010000761.1	RepeatMasker	DNA/Ginger-1	117438	117589	1008	-	.	ID="RND-6_FAMILY-313";Tend="936";Tstart="780";shortTE="F";uid="8af93ab3-1c72-4032-8f7b-7abdecec4be9"
JACXSJ010000761.1	RepeatMasker	DNA/Ginger	109497	110449	2172	-	.	ID="RND-6_FAMILY-2859";Tend="2449";Tstart="1476";shortTE="F";uid="3a4dcde6-dfe7-4977-8e2b-37169d904237"
JACXSJ010000761.1	RepeatMasker	DNA/Ginger-1	117176	117277	697	-	.	ID="RND-6_FAMILY-313";Tend="2335";Tstart="2233";shortTE="F";uid="dd86691c-a003-4c2d-af81-dc8b8cccde61"
JACXSJ010000761.1	RepeatMasker	Unknown	56169	56777	2809	-	.	ID="RND-5_FAMILY-2778";Tend="1204";Tstart="636";shortTE="F";uid="ab64808e-33f9-4afd-b404-df191ff52340"
JACXSJ010000761.1	RepeatMasker	Unknown	96530	96798	1861	-	.	ID="RND-6_FAMILY-11924";Tend="1098";Tstart="852";shortTE="F";uid="2fd07ddc-a11b-466b-8a85-e9815497cca8"
JACXSJ010000761.1	RepeatMasker	DNA/TcMar-m44	107721	107865	712	-	.	ID="dnax-3b_ap";Tend="138";Tstart="1";shortTE="F";uid="5835095e-3982-43fb-82c6-5df1523feace"
JACXSJ010000761.1	RepeatMasker	DNA/hAT-hAT19	84540	85144	1960	-	.	ID="RND-5_FAMILY-4572";Tend="1421";Tstart="840";shortTE="F";uid="1598f4c3-37aa-4289-9d2c-e2d4a18b38b6"
JACXSJ010000761.1	RepeatMasker	DNA/hAT-hAT19	168394	168825	910	-	.	ID="HAT-N9_AP";Tend="547";Tstart="1";shortTE="F";uid="769ef9b1-2ccf-4fdf-8d08-c119f2070703"
JACXSJ010000761.1	RepeatMasker	RC/Helitron	5985	6167	426	-	.	ID="RND-6_FAMILY-5008";Tend="1043";Tstart="867";shortTE="F";uid="579ebbe9-9328-4e5d-b232-70260284e5ac"
JACXSJ010000761.1	RepeatMasker	DNA	159602	159948	723	-	.	ID="dna4-2_ap";Tend="360";Tstart="20";shortTE="F";uid="9a768309-471b-46ef-880d-0d7e0e782fe0"
JACXSJ010000761.1	RepeatMasker	DNA/hAT-Tip100	145691	146177	2843	-	.	ID="RND-5_FAMILY-548";Tend="1451";Tstart="981";shortTE="F";uid="455d4804-869c-4c6a-9ee7-fcd23a51d867"
JACXSJ010000761.1	RepeatMasker	DNA/Ginger	113690	113981	1360	-	.	ID="RND-6_FAMILY-2859";Tend="2451";Tstart="2170";shortTE="F";uid="7a68f046-8e20-41b9-b397-cb435c494f74"
JACXSJ010007610.1	RepeatMasker	DNA/TcMar-m44	121	414	1041	+	.	ID="MARINER-1_AP";Tend="2330";Tstart="2029";shortTE="F";uid="87033fbf-0f16-44a4-bc76-94bb52dc3bc0"
JACXSJ010007610.1	RepeatMasker	DNA/TcMar-Pogo	1405	1678	446	+	.	ID="HALYOMORPHA_HALYS-6_FAMILY-2618";Tend="759";Tstart="491";shortTE="F";uid="9d89cf26-6faf-4bee-b945-3e8c8c3a2959"
JACXSJ010007610.1	RepeatMasker	DNA/hAT-hATm	3449	4073	977	+	.	ID="hat-4_ap";Tend="1158";Tstart="332";shortTE="F";uid="fecbd567-f01e-4c52-a1f2-f6d85fccc41d"
JACXSJ010007610.1	RepeatMasker	Retroposon?	2712	2983	734	+	.	ID="RND-1_FAMILY-109";Tend="4774";Tstart="4510";shortTE="F";uid="8229bae1-0ee3-4e3f-b7ff-354215a6cc6d"
JACXSJ010007612.1	RepeatMasker	DNA/TcMar-Tc1	10	547	664	+	.	ID="MARINER-42_LMI";Tend="686";Tstart="149";shortTE="F";uid="176a5b69-e930-4938-a827-84393c90533c"
JACXSJ010007612.1	RepeatMasker	DNA/TcMar-Tc1	526	780	406	+	.	ID="MARINER-36_LMI";Tend="1309";Tstart="1054";shortTE="F";uid="4b9472a9-7044-4536-826b-2e0d8377b006"
JACXSJ010007612.1	RepeatMasker	LINE/I-Jockey	2449	3061	743	+	.	ID="RND-6_FAMILY-4812";Tend="1618";Tstart="698";shortTE="F";uid="b6e4f417-8796-411b-9e0f-aea8f25219e5"
JACXSJ010007612.1	RepeatMasker	LINE/I-Jockey	1612	2063	743	+	.	ID="RND-6_FAMILY-4812";Tend="697";Tstart="19";shortTE="F";uid="526cc583-544b-4822-a67f-4cb4ab613d5d"
JACXSJ010007612.1	RepeatMasker	LINE/I-Jockey	2064	2448	3141	-	.	ID="RND-6_FAMILY-8572";Tend="1479";Tstart="1098";shortTE="F";uid="c4407ea6-6ebb-4b57-9162-0ae709fd1b62"
JACXSJ010007612.1	RepeatMasker	LINE/I-Jockey	3062	4152	8760	-	.	ID="RND-6_FAMILY-8572";Tend="1116";Tstart="1";shortTE="F";uid="e06f8fd7-a9d6-42da-877a-9dfa82e43e76"
JACXSJ010007613.1	RepeatMasker	LINE/R2	1814	4177	9695	-	.	ID="R2-1_API";Tend="3400";Tstart="1036";shortTE="F";uid="3b461c04-94d4-40af-9928-260cab9b5b40"
JACXSJ010007613.1	RepeatMasker	Retroposon	1098	1436	1665	-	.	ID="RND-5_FAMILY-807";Tend="578";Tstart="249";shortTE="F";uid="c306f26f-757f-42d2-bfcd-e4e2a4f32c25"
JACXSJ010007614.1	RepeatMasker	Unknown	975	1159	452	-	.	ID="RND-6_FAMILY-31";Tend="1989";Tstart="1818";shortTE="F";uid="f3d5e488-5ec0-4321-8ac1-5e9adfe6776b"
JACXSJ010007614.1	RepeatMasker	DNA/TcMar-Mariner	1203	2329	1611	-	.	ID="mariner-9_rpr";Tend="1324";Tstart="192";shortTE="F";uid="cca2a9d7-68df-4b2e-b9cb-03c762ee1cff"
JACXSJ010007614.1	RepeatMasker	Unknown	2460	4188	11357	-	.	ID="RND-6_FAMILY-31";Tend="2071";Tstart="404";shortTE="F";uid="a736110a-8728-4220-a2df-ee67d09aaa7d"
JACXSJ010007615.1	RepeatMasker	DNA/PIF-Harbinger	1819	2060	511	+	.	ID="RND-6_FAMILY-2353";Tend="597";Tstart="348";shortTE="F";uid="8e39dad2-47fc-46cf-9d93-08fb5c5a03e6"
JACXSJ010007615.1	RepeatMasker	DNA/Kolobok-E	69	705	534	+	.	ID="RND-6_FAMILY-2763";Tend="1234";Tstart="617";shortTE="F";uid="78e3c584-2f32-40b6-964e-6caa2f338e24"
JACXSJ010007615.1	RepeatMasker	DNA/hAT-hAT19	2323	2452	620	+	.	ID="RND-5_FAMILY-2354";Tend="740";Tstart="618";shortTE="F";uid="6fe3ab18-49ef-48ad-b64e-ab3938e0883a"
JACXSJ010007615.1	RepeatMasker	DNA/PIF-Harbinger	1243	1567	1699	-	.	ID="RND-6_FAMILY-2353";Tend="319";Tstart="7";shortTE="F";uid="f20f5bd3-f0fe-43ab-82c7-8d1b7cd3c93d"
JACXSJ010007616.1	RepeatMasker	DNA/TcMar-Tc1	3847	4177	549	+	.	ID="MARINER-36_LMI";Tend="508";Tstart="174";shortTE="F";uid="ea22a13d-a180-4550-949a-729b55b855f3"
JACXSJ010007616.1	RepeatMasker	DNA/hAT-Charlie	1802	2225	411	+	.	ID="HAT-3_RPR";Tend="1691";Tstart="1271";shortTE="F";uid="99673906-3a36-4113-a65a-3b3d1d013db7"
JACXSJ010007616.1	RepeatMasker	LINE/RTE-BovB	2688	3052	457	-	.	ID="RND-6_FAMILY-7786";Tend="3150";Tstart="2785";shortTE="F";uid="18e65ad6-1abb-4b20-978f-8313f5e35e86"
JACXSJ010007617.1	RepeatMasker	DNA/Ginger	201	1280	1558	+	.	ID="RND-6_FAMILY-2859";TEgroup="ctg_7617%7CRND-6_FAMILY-2859%7C1";Tend="2695";Tstart="839";shortTE="F";uid="c936da3a-36d1-4b7e-b8f7-222b9f693ea2"
JACXSJ010007617.1	RepeatMasker	Unknown	3992	4188	1830	+	.	ID="RND-1_FAMILY-16";Tend="1073";Tstart="877";shortTE="F";uid="50f05dc5-f0eb-4aa3-ab71-4f79d6b2e84f"
JACXSJ010007617.1	RepeatMasker	DNA/Ginger-1	601	1187	1399	-	.	ID="RND-6_FAMILY-313";Tend="1182";Tstart="595";shortTE="F";uid="177e4e68-82a0-48ba-ab7c-c0f1513750e6"
JACXSJ010007618.1	RepeatMasker	LINE/I	3089	3412	1705	-	.	ID="RND-6_FAMILY-10822";Tend="1454";Tstart="1120";shortTE="F";uid="72ec10d6-fc0f-4745-a10a-d805cde122ec"
JACXSJ010007618.1	RepeatMasker	DNA/P	312	1266	3430	-	.	ID="RND-6_FAMILY-1337";Tend="1399";Tstart="449";shortTE="F";uid="df82c095-4cd6-49bc-835e-ace237287954"
JACXSJ010007618.1	RepeatMasker	Retroposon?	1585	2066	1440	-	.	ID="SINE2-2_AP";Tend="777";Tstart="264";shortTE="F";uid="6c36043f-ce76-4b3c-a673-4510ebf87882"
JACXSJ010007618.1	RepeatMasker	LINE/I	3899	4184	1523	-	.	ID="RND-1_FAMILY-260";Tend="1104";Tstart="819";shortTE="F";uid="21b0a9a9-0238-406f-b5e7-a71f12d772bd"
JACXSJ010007619.1	RepeatMasker	Unknown	797	2506	10995	+	.	ID="RND-6_FAMILY-2514";Tend="1704";Tstart="30";shortTE="F";uid="17138af2-12fc-4e4d-b760-f93cea29620f"
JACXSJ010000762.1	RepeatMasker	DNA/Ginger-1	134357	134510	463	+	.	ID="RND-5_FAMILY-839";Tend="1081";Tstart="926";shortTE="F";uid="8d9d626d-3384-4c94-a623-fff5ebe80000"
JACXSJ010000762.1	RepeatMasker	DNA	130885	131048	473	+	.	ID="ttaa3c_ap";Tend="198";Tstart="47";shortTE="F";uid="322b554a-1947-4eb6-a537-a00c8d46d954"
JACXSJ010000762.1	RepeatMasker	Retroposon?	95938	96055	600	+	.	ID="SINE2-1_AP";Tend="1317";Tstart="265";shortTE="F";uid="046a95b1-4438-47e8-9ed5-d90f0b208105"
JACXSJ010000762.1	RepeatMasker	DNA/Ginger	121867	122284	1473	+	.	ID="RND-6_FAMILY-2859";Tend="2245";Tstart="1829";shortTE="F";uid="9465491d-b83a-4d9e-8a66-cbc6e07b2f3e"
JACXSJ010000762.1	RepeatMasker	LINE/I	111763	112535	5344	+	.	ID="RND-1_FAMILY-193";Tend="2502";Tstart="1695";shortTE="F";uid="bef5eaf0-539d-4d0c-9046-3ddf2246b749"
JACXSJ010000762.1	RepeatMasker	DNA/hAT-Tip100	69369	69596	1462	+	.	ID="RND-1_FAMILY-37";Tend="1114";Tstart="893";shortTE="F";uid="6193ad63-d521-40a7-a067-2baad5e72798"
JACXSJ010000762.1	RepeatMasker	DNA/Ginger	88264	88700	424	+	.	ID="RND-6_FAMILY-2859";TEgroup="ctg_762%7CRND-6_FAMILY-2859%7C1";Tend="2486";Tstart="764";shortTE="F";uid="13e39bba-445e-44f1-966d-4c80cff38177"
JACXSJ010000762.1	RepeatMasker	DNA	64608	65039	2800	+	.	ID="ttaa26_ap";Tend="581";Tstart="142";shortTE="F";uid="b5ea9472-7d1c-4858-9de5-9d3c837e3756"
JACXSJ010000762.1	RepeatMasker	DNA/MULE-NOF	122847	122976	582	+	.	ID="RND-6_FAMILY-12318";Tend="1058";Tstart="940";shortTE="F";uid="2d6da303-2d2f-4881-aa3f-463098a8f4ed"
JACXSJ010000762.1	RepeatMasker	DNA/Ginger	124199	124820	3292	+	.	ID="RND-6_FAMILY-2859";Tend="2494";Tstart="1881";shortTE="F";uid="5c528ae6-1d5c-42fa-bde0-8d92399c8063"
JACXSJ010000762.1	RepeatMasker	DNA/hAT-Tip100	42610	42911	497	+	.	ID="RND-6_FAMILY-4147";Tend="1364";Tstart="1030";shortTE="F";uid="0eda2b03-b3ee-4eb0-8ecf-23d7172cace2"
JACXSJ010000762.1	RepeatMasker	DNA/hAT-hAT19	45965	46235	972	+	.	ID="HAT-N7_AP";Tend="294";Tstart="2";shortTE="F";uid="636076d5-22df-4cd5-94af-6c5c14b25884"
JACXSJ010000762.1	RepeatMasker	Unknown	7938	8506	3483	+	.	ID="RND-6_FAMILY-4698";Tend="1512";Tstart="920";shortTE="F";uid="9a13f383-5137-4161-adc9-62137b869a44"
JACXSJ010000762.1	RepeatMasker	DNA/Kolobok-E	10594	10960	1483	+	.	ID="RND-6_FAMILY-2763";Tend="1126";Tstart="750";shortTE="F";uid="f0d8556b-06f2-49b4-bb6e-ad17ec5854e2"
JACXSJ010000762.1	RepeatMasker	DNA/Ginger-1	15262	15970	2399	+	.	ID="RND-6_FAMILY-313";Tend="2174";Tstart="1510";shortTE="F";uid="4193f985-3a5d-4c78-be7a-fb5b6875908b"
JACXSJ010000762.1	RepeatMasker	DNA/Kolobok-E	16099	16568	961	+	.	ID="RND-6_FAMILY-6635";Tend="1886";Tstart="1406";shortTE="F";uid="6abc02b2-2559-4969-96d7-cf201f54e8c9"
JACXSJ010000762.1	RepeatMasker	DNA	98220	98570	951	+	.	ID="RND-6_FAMILY-9631";Tend="1426";Tstart="1074";shortTE="F";uid="cf9f853a-d1e7-45f2-9030-65b8424fad9e"
JACXSJ010000762.1	RepeatMasker	DNA/Ginger	9479	9595	651	+	.	ID="RND-6_FAMILY-2859";Tend="2486";Tstart="2369";shortTE="F";uid="c5ff5aa8-817d-4785-88e6-b1442f0f7007"
JACXSJ010000762.1	RepeatMasker	LINE/R1	14367	14923	969	+	.	ID="RND-6_FAMILY-2982";Tend="1095";Tstart="548";shortTE="F";uid="4ec35900-e052-4f33-822f-72ddd8180c0c"
JACXSJ010000762.1	RepeatMasker	DNA/Kolobok-E	108419	108670	671	+	.	ID="KOLOBOKE-3_AP";Tend="1912";Tstart="1666";shortTE="F";uid="84ed9f98-7253-428f-9e9d-dc4880634202"
JACXSJ010000762.1	RepeatMasker	LINE/CR1	143015	143201	1042	+	.	ID="RND-6_FAMILY-1242";Tend="1419";Tstart="1227";shortTE="F";uid="e53e16bf-0994-45d7-b52c-2dc96458fe10"
JACXSJ010000762.1	RepeatMasker	Unknown	56894	57119	892	+	.	ID="RND-6_FAMILY-2011";Tend="1159";Tstart="929";shortTE="F";uid="45c8a338-6dca-48c3-ad8c-107a29499c9d"
JACXSJ010000762.1	RepeatMasker	DNA/Ginger	128738	129700	2034	+	.	ID="RND-6_FAMILY-2859";TEgroup="ctg_762%7CRND-6_FAMILY-2859%7C3";Tend="2493";Tstart="756";shortTE="F";uid="d163b240-5a3a-4626-85b6-e92cbdcc460d"
JACXSJ010000762.1	RepeatMasker	DNA/TcMar-m44?	161099	161245	461	+	.	ID="dnax-4b_ap";Tend="151";Tstart="6";shortTE="F";uid="9b892219-7ae8-4e85-88fa-d5912a5d89fb"
JACXSJ010000762.1	RepeatMasker	Unknown	45455	45960	1141	+	.	ID="RND-5_FAMILY-1186";Tend="629";Tstart="162";shortTE="F";uid="b1433017-80b6-4cce-b881-f2f1601acb17"
JACXSJ010000762.1	RepeatMasker	Unknown	10960	13207	14208	+	.	ID="RND-6_FAMILY-4042";Tend="2907";Tstart="740";shortTE="F";uid="5077d937-12a9-47e9-9064-1973ef25189a"
JACXSJ010000762.1	RepeatMasker	DNA/Ginger	2766	4162	5333	+	.	ID="RND-6_FAMILY-2859";Tend="2505";Tstart="1031";shortTE="F";uid="8ebaa907-f318-4329-8d0b-89eea4ceaf40"
JACXSJ010000762.1	RepeatMasker	Unknown	13479	13822	1368	+	.	ID="RND-6_FAMILY-4042";Tend="3198";Tstart="2930";shortTE="F";uid="91940678-d36d-4b7a-9cd3-078f78ef9dec"
JACXSJ010000762.1	RepeatMasker	DNA/Ginger	8830	8970	825	+	.	ID="RND-6_FAMILY-2859";Tend="2289";Tstart="2153";shortTE="F";uid="425103f2-09ba-4d28-8b30-3b270c4c9d8b"
JACXSJ010000762.1	RepeatMasker	DNA/TcMar-Pogo	18021	20057	7006	+	.	ID="rnd-6_family-5470";Tend="1801";Tstart="4";shortTE="F";uid="677a19a0-b2ab-4429-8a32-33c3565688a8"
JACXSJ010000762.1	RepeatMasker	DNA	117262	117847	2332	+	.	ID="DNA4-3_AP";Tend="635";Tstart="6";shortTE="F";uid="26fa4b79-1085-43b0-a489-85848261f086"
JACXSJ010000762.1	RepeatMasker	DNA/Kolobok-E	57721	58260	725	+	.	ID="RND-6_FAMILY-2763";Tend="1244";Tstart="664";shortTE="F";uid="3391353a-00d3-49d6-97de-18c122be3105"
JACXSJ010000762.1	RepeatMasker	DNA/Ginger	107521	108454	4428	+	.	ID="RND-6_FAMILY-2859";Tend="2120";Tstart="1151";shortTE="F";uid="d40fafc5-9327-4a46-b407-91e77e194817"
JACXSJ010000762.1	RepeatMasker	DNA/P	170859	171122	794	+	.	ID="RND-6_FAMILY-22397";Tend="1860";Tstart="1643";shortTE="F";uid="e9261499-fb76-476d-9b23-fe0fc83aa7d0"
JACXSJ010000762.1	RepeatMasker	Unknown	43992	44204	1054	+	.	ID="RND-4_FAMILY-710";Tend="693";Tstart="499";shortTE="F";uid="4c81fe35-47b1-471a-85d6-f33e8c63e813"
JACXSJ010000762.1	RepeatMasker	DNA/Ginger	95034	95755	1123	+	.	ID="RND-6_FAMILY-2859";Tend="1748";Tstart="1050";shortTE="F";uid="9fec27c2-48cb-4638-bd3a-3036959a027d"
JACXSJ010000762.1	RepeatMasker	DNA	46868	47087	448	+	.	ID="DNA4-3_AP";Tend="635";Tstart="409";shortTE="F";uid="683266db-4161-4689-8925-b5135f834a0a"
JACXSJ010000762.1	RepeatMasker	DNA/hAT	26134	26298	491	+	.	ID="RND-6_FAMILY-10796";Tend="1186";Tstart="1030";shortTE="F";uid="708aeea4-19a6-427e-8e2a-0c3155ad847f"
JACXSJ010000762.1	RepeatMasker	Unknown	57374	57486	716	+	.	ID="RND-6_FAMILY-2011";Tend="1538";Tstart="1424";shortTE="F";uid="716a765f-565f-4384-9824-19eb74d17f01"
JACXSJ010000762.1	RepeatMasker	DNA/hAT-hATm	108900	109006	738	+	.	ID="RND-6_FAMILY-5721";Tend="713";Tstart="608";shortTE="F";uid="7dea88c8-8172-4c8f-96b0-76dd4d967c5c"
JACXSJ010000762.1	RepeatMasker	LINE/I-Jockey	14070	14295	592	+	.	ID="RND-5_FAMILY-1105";Tend="338";Tstart="112";shortTE="F";uid="74b03df3-d2a0-4d16-b108-1fb65c4d8104"
JACXSJ010000762.1	RepeatMasker	LTR/Gypsy	152332	152437	406	+	.	ID="GYPSY-6_AEC-LTR";Tend="1751";Tstart="1649";shortTE="F";uid="3aa40374-bd55-4d1a-81a5-805749fae998"
JACXSJ010000762.1	RepeatMasker	DNA/hAT	100577	100767	1126	+	.	ID="RND-4_FAMILY-384";Tend="1857";Tstart="1665";shortTE="F";uid="826a8981-082a-4dce-9eeb-a7fc624534f9"
JACXSJ010000762.1	RepeatMasker	DNA/Ginger-1	58260	58855	1590	+	.	ID="RND-6_FAMILY-8533";Tend="2309";Tstart="1692";shortTE="F";uid="c45c8418-79bb-4c04-9372-d44d1d644cdd"
JACXSJ010000762.1	RepeatMasker	DNA	59942	60082	553	+	.	ID="ttaa26_ap";Tend="146";Tstart="1";shortTE="F";uid="f588c2c8-383c-4486-abc2-99ec7408a895"
JACXSJ010000762.1	RepeatMasker	DNA/Ginger	96060	97626	5639	+	.	ID="RND-6_FAMILY-2859";Tend="2395";Tstart="814";shortTE="F";uid="65872216-04c2-4470-9164-c821652ec81a"
JACXSJ010000762.1	RepeatMasker	Retroposon?	44614	44997	669	+	.	ID="RND-1_FAMILY-194";Tend="419";Tstart="10";shortTE="F";uid="b85250c9-801e-4557-ab65-9dc722f68837"
JACXSJ010000762.1	RepeatMasker	DNA/Ginger-1	59750	59941	1254	+	.	ID="RND-6_FAMILY-313";Tend="955";Tstart="777";shortTE="F";uid="d34660cd-b380-4ef3-9621-6bd9cdfad8cb"
JACXSJ010000762.1	RepeatMasker	DNA/Kolobok-E	124907	125171	1151	+	.	ID="RND-6_FAMILY-2763";Tend="1462";Tstart="1201";shortTE="F";uid="7cf3037f-c397-4000-8993-fb1db8689014"
JACXSJ010000762.1	RepeatMasker	DNA/hAT-Tip100	171827	172228	2415	-	.	ID="RND-5_FAMILY-1659";Tend="1441";Tstart="1052";shortTE="F";uid="6dfc1918-1001-4adc-9f6e-a5177707c02b"
JACXSJ010000762.1	RepeatMasker	DNA/Kolobok-E	60658	62520	13328	-	.	ID="RND-6_FAMILY-2493";Tend="1753";Tstart="1";shortTE="F";uid="db92e549-4afa-4ca3-9979-80501c20533b"
JACXSJ010000762.1	RepeatMasker	DNA/Ginger	65040	66518	7954	-	.	ID="RND-6_FAMILY-2859";Tend="2311";Tstart="812";shortTE="F";uid="970cf409-04ba-4c1a-8de2-6f6b751ebbd0"
JACXSJ010000762.1	RepeatMasker	Unknown	123190	123707	2401	-	.	ID="RND-5_FAMILY-2778";Tend="1195";Tstart="635";shortTE="F";uid="ca6acb00-50dc-4c4b-a296-06c93e2ab295"
JACXSJ010000762.1	RepeatMasker	LINE/I-Jockey	163407	163586	1334	-	.	ID="RND-5_FAMILY-1105";Tend="1465";Tstart="1287";shortTE="F";uid="84128c78-dc8c-485b-80a3-a71d7b33a993"
JACXSJ010000762.1	RepeatMasker	DNA/hAT	77026	77881	3630	-	.	ID="RND-4_FAMILY-384";Tend="1864";Tstart="893";shortTE="F";uid="e0bc4322-d416-4604-b135-b381d8c90d5d"
JACXSJ010000762.1	RepeatMasker	DNA/Ginger	112540	112843	1000	-	.	ID="RND-6_FAMILY-2859";Tend="2289";Tstart="1966";shortTE="F";uid="3f589165-267c-4b3b-b65d-b2c722fb4788"
JACXSJ010000762.1	RepeatMasker	DNA	33935	34154	425	-	.	ID="dna-ttaa-1_ap";Tend="315";Tstart="92";shortTE="F";uid="73aceb02-d2de-48ba-86af-9185827fcd34"
JACXSJ010000762.1	RepeatMasker	DNA	111335	111594	1672	-	.	ID="RND-5_FAMILY-4476";Tend="1042";Tstart="776";shortTE="F";uid="3ffc9b4f-220c-40ba-a633-f72c1f0d582c"
JACXSJ010000762.1	RepeatMasker	Unknown	45101	45321	1394	-	.	ID="RND-5_FAMILY-21171";Tend="1163";Tstart="929";shortTE="F";uid="65da1668-02b2-4e9c-aa1c-6d160ad08f02"
JACXSJ010000762.1	RepeatMasker	DNA/Ginger-1	129701	129911	1555	-	.	ID="RND-6_FAMILY-313";Tend="1237";Tstart="552";shortTE="F";uid="5c12bd44-7263-4803-9fcf-6cb3e672c392"
JACXSJ010000762.1	RepeatMasker	DNA/Ginger	100768	101302	1833	-	.	ID="RND-6_FAMILY-2859";Tend="2479";Tstart="1969";shortTE="F";uid="ec3a53a5-c230-4d6d-879b-01f4f25ecf77"
JACXSJ010000762.1	RepeatMasker	DNA/P	171484	171632	455	-	.	ID="RND-6_FAMILY-22397";Tend="625";Tstart="461";shortTE="F";uid="5c13531b-aee6-45a2-817f-b1044d77ea78"
JACXSJ010000762.1	RepeatMasker	DNA/hAT-Charlie	36416	36915	712	-	.	ID="RND-4_FAMILY-215";Tend="1332";Tstart="884";shortTE="F";uid="3d66397f-e06b-4080-9797-79779b70d49b"
JACXSJ010000762.1	RepeatMasker	DNA	105015	105184	909	-	.	ID="RND-5_FAMILY-4476";Tend="1692";Tstart="1524";shortTE="F";uid="b51591b0-b857-47e5-9d04-732b9e0b4843"
JACXSJ010000762.1	RepeatMasker	DNA/Ginger-1	122442	122724	453	-	.	ID="RND-6_FAMILY-313";Tend="1020";Tstart="772";shortTE="F";uid="31b848da-6e54-4420-bac5-62d848390cf9"
JACXSJ010000762.1	RepeatMasker	Unknown	72597	72822	1815	-	.	ID="RND-1_FAMILY-10";Tend="1191";Tstart="952";shortTE="F";uid="cd44e3c5-afa4-4249-874d-e0438af44c5c"
JACXSJ010000762.1	RepeatMasker	Unknown	170934	171490	1001	-	.	ID="RND-6_FAMILY-5271";TEgroup="ctg_762%7CRND-6_FAMILY-5271%7C1";Tend="1739";Tstart="922";shortTE="F";uid="39b7115b-416e-4102-8555-18b4699b766f"
JACXSJ010000762.1	RepeatMasker	Unknown	109659	110319	2087	-	.	ID="RND-6_FAMILY-5004";Tend="1535";Tstart="954";shortTE="F";uid="43ce6e69-e000-4c17-8030-0236626cc6f2"
JACXSJ010000762.1	RepeatMasker	DNA	92474	93070	2360	-	.	ID="DNA4-3_AP";Tend="633";Tstart="2";shortTE="F";uid="dd886907-b6a1-44db-9780-71c1241b6725"
JACXSJ010000762.1	RepeatMasker	DNA	157635	158051	1185	-	.	ID="DNA4-2_AP";Tend="400";Tstart="2";shortTE="F";uid="3e37a732-da0d-4ed1-b1f4-de7c4d8aa6aa"
JACXSJ010000762.1	RepeatMasker	RC/Helitron	9339	9477	400	-	.	ID="RND-6_FAMILY-13166";Tend="1212";Tstart="1075";shortTE="F";uid="56266f2a-3fd9-4e01-ba70-dd99c8b4953f"
JACXSJ010000762.1	RepeatMasker	DNA/Kolobok-E	32934	33162	675	-	.	ID="RND-5_FAMILY-1320";Tend="1346";Tstart="1120";shortTE="F";uid="3ea85128-8cf3-437c-9ed1-89b606fca6f9"
JACXSJ010000762.1	RepeatMasker	DNA/hAT-hAT19	44715	45100	1932	-	.	ID="RND-1_FAMILY-42";Tend="3487";Tstart="3121";shortTE="F";uid="af4256f1-5732-4b39-a9d9-640954f8dc05"
JACXSJ010000762.1	RepeatMasker	LINE/I	102230	102569	862	-	.	ID="RND-6_FAMILY-24773";Tend="856";Tstart="522";shortTE="F";uid="ff021a69-b250-4ab7-83b1-944ce4c9edca"
JACXSJ010000762.1	RepeatMasker	DNA/Ginger	147915	148795	2654	-	.	ID="RND-6_FAMILY-2859";Tend="2478";Tstart="1619";shortTE="F";uid="e2baf6eb-3c88-4ad9-a6e2-41c8826de110"
JACXSJ010000762.1	RepeatMasker	DNA/Ginger	125177	125442	654	-	.	ID="RND-6_FAMILY-2859";Tend="1092";Tstart="816";shortTE="F";uid="a33b9082-2897-44e2-b392-5f96c9f17e50"
JACXSJ010000762.1	RepeatMasker	DNA	157436	157564	420	-	.	ID="dna4-2_ap";Tend="755";Tstart="645";shortTE="F";uid="3c3555e0-dbd1-4cb5-8e1b-f453507a405d"
JACXSJ010000762.1	RepeatMasker	DNA/TcMar-Mariner	83386	84687	6333	-	.	ID="MARINER-14_RPR";Tend="1315";Tstart="1";shortTE="F";uid="71ed5006-6dca-4802-b8f3-3d52e847d528"
JACXSJ010000762.1	RepeatMasker	LINE/CR1	9970	10612	1145	-	.	ID="RND-6_FAMILY-7943";Tend="1818";Tstart="760";shortTE="F";uid="d4009bd6-7d0e-4c28-843d-b9b95862cad9"
JACXSJ010000762.1	RepeatMasker	DNA	25680	26121	1943	-	.	ID="DNA4-3_AP";Tend="633";Tstart="187";shortTE="F";uid="6864a1ec-a9bf-45a7-8655-140be145c846"
JACXSJ010000762.1	RepeatMasker	DNA/hAT-hAT19	155258	155529	781	-	.	ID="RND-6_FAMILY-3356";Tend="1192";Tstart="915";shortTE="F";uid="5074cdf8-7dd8-4f8e-af8d-61ade81e0ad1"
JACXSJ010000762.1	RepeatMasker	DNA/hAT-Tip100	103267	103832	3108	-	.	ID="RND-5_FAMILY-3398";Tend="1504";Tstart="937";shortTE="F";uid="fd702ac4-8496-4f9f-9c8d-40416177bc07"
JACXSJ010000762.1	RepeatMasker	DNA/Ginger	110399	111242	1452	-	.	ID="RND-6_FAMILY-2859";TEgroup="ctg_762%7CRND-6_FAMILY-2859%7C2";Tend="2292";Tstart="870";shortTE="F";uid="ac4e9f6a-2d69-4ed7-a768-0093200822ef"
JACXSJ010000762.1	RepeatMasker	DNA/TcMar-Pogo	133543	133663	433	-	.	ID="RND-5_FAMILY-488";Tend="1122";Tstart="988";shortTE="F";uid="19dd0dd0-30ad-4883-ac22-b2d93f3f84b8"
JACXSJ010000762.1	RepeatMasker	DNA/TcMar-Tc1	107209	107559	440	-	.	ID="RND-1_FAMILY-46";Tend="829";Tstart="480";shortTE="F";uid="7aed3a3f-1eca-4abf-bed6-d27999be2227"
JACXSJ010000762.1	RepeatMasker	DNA/TcMar-Tc1	105636	106687	1629	-	.	ID="RND-5_FAMILY-6589";Tend="1638";Tstart="590";shortTE="F";uid="ca99b6b6-8e54-4dc2-8848-b3e7be77a1a6"
JACXSJ010000762.1	RepeatMasker	DNA/Kolobok-E	95220	96052	879	-	.	ID="RND-6_FAMILY-2763";Tend="1605";Tstart="795";shortTE="F";uid="9e2c5129-6117-4975-82ec-b113c55392e2"
JACXSJ010000762.1	RepeatMasker	DNA/Ginger	102998	103215	503	-	.	ID="RND-6_FAMILY-2859";Tend="1094";Tstart="844";shortTE="F";uid="6965bd85-33df-466f-8cec-d91e8ee792c8"
JACXSJ010000762.1	RepeatMasker	DNA/hAT-Tip100	47374	47502	406	-	.	ID="RND-6_FAMILY-4083";Tend="1013";Tstart="888";shortTE="F";uid="843f2cf3-dcb1-46f9-a766-c6789984ef2f"
JACXSJ010000762.1	RepeatMasker	Unknown	170064	170194	574	-	.	ID="RND-6_FAMILY-1295";Tend="1114";Tstart="985";shortTE="F";uid="4280a0e9-ceac-47cb-9c2a-cecdfb40eda7"
JACXSJ010000762.1	RepeatMasker	DNA/MULE-MuDR	29340	31329	10463	-	.	ID="RND-6_FAMILY-3360";Tend="1867";Tstart="43";shortTE="F";uid="47275511-8c93-4962-9745-7b75623a2996"
JACXSJ010000762.1	RepeatMasker	DNA/hAT-Charlie	38561	39487	4748	-	.	ID="RND-5_FAMILY-4409";Tend="1765";Tstart="799";shortTE="F";uid="e8a98295-ba5f-4991-9507-3de6dafbf79b"
JACXSJ010000762.1	RepeatMasker	DNA/Ginger	109423	109677	903	-	.	ID="RND-6_FAMILY-2859";Tend="2512";Tstart="2280";shortTE="F";uid="5f199fc9-ad4e-4f05-bf7d-a2c0c7bdd4b7"
JACXSJ010000762.1	RepeatMasker	DNA/hAT-hAT19	133962	134147	718	-	.	ID="HAT-N7_AP";Tend="186";Tstart="1";shortTE="F";uid="9e264f1c-fde6-45ab-90fa-96bd3fdedb7f"
JACXSJ010000762.1	RepeatMasker	DNA/Kolobok-E	62591	62893	422	-	.	ID="KOLOBOKE-2_TC";Tend="2313";Tstart="2010";shortTE="F";uid="bec810cd-a3c5-41df-b6b7-70907a38e271"
JACXSJ010000762.1	RepeatMasker	DNA/Ginger	44199	44695	2510	-	.	ID="RND-6_FAMILY-2859";Tend="2487";Tstart="1941";shortTE="F";uid="ae412a82-4e4d-429d-a0a5-5e3014a15a78"
JACXSJ010007620.1	RepeatMasker	RC/Helitron	3011	3314	2277	+	.	ID="RND-6_FAMILY-1943";Tend="835";Tstart="496";shortTE="F";uid="c4de0be9-21f2-4de2-899f-7af7cd6fde5a"
JACXSJ010007620.1	RepeatMasker	RC/Helitron	3317	4182	4383	+	.	ID="HELITRON-3_RPR";Tend="2845";Tstart="1947";shortTE="F";uid="fcb5adf7-c652-4f85-8b31-82241b08caca"
JACXSJ010007620.1	RepeatMasker	DNA/MULE-MuDR	2772	2934	495	+	.	ID="RND-6_FAMILY-14288";Tend="1161";Tstart="988";shortTE="F";uid="a2a40b79-96b4-4e1d-9384-60768ad64ee7"
JACXSJ010007620.1	RepeatMasker	DNA/hAT	2770	2913	637	-	.	ID="DNA8-105_AP";Tend="422";Tstart="266";shortTE="F";uid="65406d1e-10f6-4506-b32d-ab0311485f61"
JACXSJ010007621.1	RepeatMasker	LINE/RTE-BovB	3112	4163	1080	+	.	ID="RND-6_FAMILY-9349";Tend="1597";Tstart="551";shortTE="F";uid="16df2243-27fe-464b-b30e-c4d4583a4c64"
JACXSJ010007621.1	RepeatMasker	LINE/RTE-BovB	1591	2458	748	+	.	ID="HALYOMORPHA_HALYS-5_FAMILY-102";Tend="1034";Tstart="134";shortTE="F";uid="cab77684-a001-43bc-8e34-3143ac94299c"
JACXSJ010007621.1	RepeatMasker	Unknown	1	1532	8238	-	.	ID="RND-1_FAMILY-15";Tend="1614";Tstart="137";shortTE="F";uid="bcc4a2fd-4bfd-4078-89f2-7f187a8cc0ce"
JACXSJ010007622.1	RepeatMasker	LINE/I	2904	3166	506	+	.	ID="RND-4_FAMILY-2278";Tend="2140";Tstart="1879";shortTE="F";uid="d7a5567e-556b-4e0b-a0fc-3073b1036d67"
JACXSJ010007623.1	RepeatMasker	RC/Helitron	3014	4176	6315	-	.	ID="HELITRON-1_BM";Tend="5070";Tstart="4338";shortTE="F";uid="22c47930-26c9-4943-815f-161e61de398d"
JACXSJ010007623.1	RepeatMasker	LINE/I-Jockey	2020	2683	4606	-	.	ID="RND-6_FAMILY-12667";Tend="1622";Tstart="987";shortTE="F";uid="3bb7f582-8e93-40bd-9b84-1ca36df864c4"
JACXSJ010007623.1	RepeatMasker	Unknown	1	915	6024	-	.	ID="RND-6_FAMILY-10479";Tend="1009";Tstart="72";shortTE="F";uid="0659c07e-cd40-453d-98f7-2381ca4ffddc"
JACXSJ010007624.1	RepeatMasker	DNA/Ginger	1	449	2327	+	.	ID="RND-6_FAMILY-2859";Tend="2490";Tstart="2047";shortTE="F";uid="168031be-73bc-417d-8529-68cbae274dc8"
JACXSJ010007625.1	RepeatMasker	DNA/hAT-hATm	3783	4174	679	+	.	ID="hat-7_ap";Tend="549";Tstart="297";shortTE="F";uid="692836d4-14b1-4592-83a8-4c071457010c"
JACXSJ010007625.1	RepeatMasker	DNA/Kolobok-E	2832	3220	937	+	.	ID="KOLOBOKE-3_AP";Tend="6074";Tstart="5674";shortTE="F";uid="28a297c3-0df5-4d6e-a031-1417e8b0a882"
JACXSJ010007626.1	RepeatMasker	DNA/P	31	453	3650	+	.	ID="RND-6_FAMILY-8632";Tend="673";Tstart="260";shortTE="F";uid="5c454b47-7fd8-4943-b144-e24cef7a4305"
JACXSJ010007627.1	RepeatMasker	DNA	2243	2622	1694	+	.	ID="TTAA2D_AP";Tend="431";Tstart="51";shortTE="F";uid="9825d420-1efa-4ccc-81f1-ba8b5ec357f3"
JACXSJ010007628.1	RepeatMasker	DNA/hAT-Ac	1823	2060	570	+	.	ID="RND-6_FAMILY-1513";Tend="1452";Tstart="1230";shortTE="F";uid="538c62eb-0ad2-46b8-8782-31de4abf85a2"
JACXSJ010007629.1	RepeatMasker	DNA/hAT-hAT19	3976	4146	1406	+	.	ID="DNA8-52_AP";Tend="171";Tstart="1";shortTE="F";uid="4a9080f0-26a3-42ca-a1a6-a3c494f35102"
JACXSJ010007629.1	RepeatMasker	RC/Helitron	912	1122	1385	-	.	ID="RND-5_FAMILY-3754";Tend="880";Tstart="671";shortTE="F";uid="80ebe855-fd89-4810-998c-7a8b273757a5"
JACXSJ010000763.1	RepeatMasker	DNA	56606	56804	471	+	.	ID="TTAA22_AP";Tend="431";Tstart="219";shortTE="F";uid="e71bff24-86e7-49af-8f7e-69ea9743010e"
JACXSJ010000763.1	RepeatMasker	DNA	80064	80769	2864	+	.	ID="DNA4-2_AP";Tend="751";Tstart="1";shortTE="F";uid="d1d5c3a4-303a-4620-9580-5312edbf95ed"
JACXSJ010000763.1	RepeatMasker	RC/Helitron?	45854	46099	532	+	.	ID="RND-5_FAMILY-2405";Tend="1754";Tstart="1520";shortTE="F";uid="6422953e-040d-46bf-b60e-ee4a0dfc2e9a"
JACXSJ010000763.1	RepeatMasker	DNA/hAT-hAT19	99807	100092	957	+	.	ID="DNA8-84_AP";Tend="296";Tstart="2";shortTE="F";uid="b06cb0c3-73db-4e82-920b-03057bb3f459"
JACXSJ010000763.1	RepeatMasker	DNA	35509	36111	2655	+	.	ID="DNA4-2_AP";Tend="769";Tstart="180";shortTE="F";uid="2237342e-29ff-4084-b05e-b23f93a06c85"
JACXSJ010000763.1	RepeatMasker	DNA	8986	9163	641	+	.	ID="RND-6_FAMILY-2710";Tend="1371";Tstart="1196";shortTE="F";uid="05e12e48-11c4-4f6c-84fd-2128543a508c"
JACXSJ010000763.1	RepeatMasker	Unknown	65360	65555	608	+	.	ID="RND-6_FAMILY-4792";Tend="1535";Tstart="1371";shortTE="F";uid="16f0aec6-b52f-4e30-a632-9fdbbb979c65"
JACXSJ010000763.1	RepeatMasker	RC/Helitron?	12125	12319	561	+	.	ID="RND-5_FAMILY-2405";Tend="1679";Tstart="1477";shortTE="F";uid="1e529e68-1c49-4e35-aa09-e7f12cee7a52"
JACXSJ010000763.1	RepeatMasker	DNA/P	71926	72054	412	+	.	ID="P-1_LHU";Tend="875";Tstart="744";shortTE="F";uid="992f3d83-69bb-4cc1-88e9-72ae80313d9f"
JACXSJ010000763.1	RepeatMasker	DNA/Ginger-1	31002	32673	10494	+	.	ID="RND-6_FAMILY-313";Tend="2440";Tstart="776";shortTE="F";uid="994db3be-a9a4-4ce0-9889-3c957a620962"
JACXSJ010000763.1	RepeatMasker	DNA/Ginger	169238	169541	2026	+	.	ID="RND-6_FAMILY-2859";Tend="2498";Tstart="2188";shortTE="F";uid="fb580bb4-8bf6-4489-b09d-ecaf48d817c9"
JACXSJ010000763.1	RepeatMasker	DNA/Ginger-1	6137	6406	447	+	.	ID="RND-6_FAMILY-5348";Tend="1254";Tstart="987";shortTE="F";uid="4d288a27-5fce-465f-bbca-a874a2329534"
JACXSJ010000763.1	RepeatMasker	DNA/hAT-Tip100	44454	45616	6737	+	.	ID="rnd-6_family-8652";Tend="1244";Tstart="171";shortTE="F";uid="2ab3f285-3934-403b-b6b8-e8f55c4e0970"
JACXSJ010000763.1	RepeatMasker	DNA/hAT-Tip100	95118	95401	1044	+	.	ID="DNA8-18_AP";Tend="681";Tstart="407";shortTE="F";uid="74ad75d9-a9fe-466e-a3f9-b9522221ec73"
JACXSJ010000763.1	RepeatMasker	LINE/I-Jockey	165423	165725	945	+	.	ID="RND-5_FAMILY-4881";Tend="1651";Tstart="1359";shortTE="F";uid="be51cf11-e9e2-4765-96df-ccf89caefb66"
JACXSJ010000763.1	RepeatMasker	DNA/MULE-MuDR	100840	100999	492	+	.	ID="RND-5_FAMILY-8438";Tend="879";Tstart="729";shortTE="F";uid="b1566574-87e1-46f1-93fc-0f71354f9e07"
JACXSJ010000763.1	RepeatMasker	DNA/hAT?	11868	12009	467	+	.	ID="DNA8-60_AP";Tend="227";Tstart="83";shortTE="F";uid="681437c2-3c44-41cf-a876-6d1a6373f223"
JACXSJ010000763.1	RepeatMasker	DNA/Ginger	58790	59672	437	+	.	ID="RND-6_FAMILY-2859";TEgroup="ctg_763%7CRND-6_FAMILY-2859%7C1";Tend="2486";Tstart="1394";shortTE="F";uid="399e169e-e9b6-4344-a259-5d5fc6a734d8"
JACXSJ010000763.1	RepeatMasker	DNA/MULE-MuDR	3455	4001	1843	-	.	ID="RND-5_FAMILY-6478";Tend="2043";Tstart="1499";shortTE="F";uid="ff98640d-43f0-42b5-9472-d01b2ebd8b0b"
JACXSJ010000763.1	RepeatMasker	DNA	97754	98035	616	-	.	ID="TTAA2C_AP";Tend="421";Tstart="134";shortTE="F";uid="9aed497c-1423-4d56-8975-6bfac119b8b9"
JACXSJ010000763.1	RepeatMasker	DNA/hAT-Charlie	111303	111489	909	-	.	ID="RND-5_FAMILY-5343";Tend="1124";Tstart="924";shortTE="F";uid="854bdfe4-e6e5-45dd-b8d2-fde259caf639"
JACXSJ010000763.1	RepeatMasker	Unknown	79637	79922	503	-	.	ID="RND-6_FAMILY-2411";TEgroup="ctg_763%7CRND-6_FAMILY-2411%7C1";Tend="1223";Tstart="831";shortTE="F";uid="0a2978cf-351a-4d75-aaa7-b8c41cacdda7"
JACXSJ010000763.1	RepeatMasker	DNA/MULE-MuDR	150172	150539	640	-	.	ID="MUDR9X_AP";TEgroup="ctg_763%7CMUDR9X_AP%7C1";Tend="2125";Tstart="1";shortTE="F";uid="d836a284-a6c6-475e-89b9-d24e084b5187"
JACXSJ010000763.1	RepeatMasker	DNA	27617	27860	555	-	.	ID="DNA-TTAA-1_AP";Tend="278";Tstart="21";shortTE="F";uid="b63395b9-560a-4622-862b-0e6f6908e05d"
JACXSJ010000763.1	RepeatMasker	DNA/Ginger-1	76678	76779	430	-	.	ID="RND-5_FAMILY-839";Tend="1081";Tstart="965";shortTE="F";uid="5da27c36-f65f-4c71-b178-01b699c459c7"
JACXSJ010000763.1	RepeatMasker	DNA/Ginger	53274	53522	603	-	.	ID="RND-6_FAMILY-2859";Tend="1097";Tstart="812";shortTE="F";uid="4af84a48-e3cc-408b-9c6e-6512f3d3f45c"
JACXSJ010000763.1	RepeatMasker	DNA/hAT	2702	3470	3976	-	.	ID="rnd-6_family-2660";Tend="1637";Tstart="836";shortTE="F";uid="f92a6cb1-8d19-4b1e-a162-590a0dd463cd"
JACXSJ010000763.1	RepeatMasker	DNA/hAT-hATm	149354	150038	682	-	.	ID="HAT-6_AP";TEgroup="ctg_763%7CHAT-6_AP%7C1";Tend="1908";Tstart="1";shortTE="F";uid="cf111c33-7c66-4e00-ba78-ef7b42e82dde"
JACXSJ010000763.1	RepeatMasker	DNA/Ginger	6168	7093	2349	-	.	ID="RND-6_FAMILY-2859";Tend="2498";Tstart="1549";shortTE="F";uid="30d66183-49fd-4eff-8f6f-4fd3b7667c58"
JACXSJ010000763.1	RepeatMasker	DNA/Ginger-1	168906	169235	1673	-	.	ID="RND-6_FAMILY-313";Tend="2276";Tstart="1957";shortTE="F";uid="6b3306c4-e79a-4748-ab9d-56e395e1f8bb"
JACXSJ010000763.1	RepeatMasker	DNA	74396	74744	599	-	.	ID="TTAA22_AP";Tend="409";Tstart="13";shortTE="F";uid="2e104445-880c-40a8-ae5e-5deb17f5b076"
JACXSJ010000763.1	RepeatMasker	DNA/TcMar-Tc1	100146	100736	2753	-	.	ID="RND-5_FAMILY-1747";Tend="1580";Tstart="978";shortTE="F";uid="345f4780-1666-456e-9f28-e9fe696eca6e"
JACXSJ010000763.1	RepeatMasker	DNA/MULE-MuDR	65368	65697	453	-	.	ID="RND-5_FAMILY-555";Tend="915";Tstart="593";shortTE="F";uid="9fd42e1b-b650-43aa-b6c1-c5d8ec34e9e5"
JACXSJ010000763.1	RepeatMasker	DNA	33586	34101	943	-	.	ID="DNA4-2_AP";TEgroup="ctg_763%7CDNA4-2_AP%7C1";Tend="769";Tstart="1";shortTE="F";uid="3f83d940-5958-4390-8f2b-05800b8d28f5"
JACXSJ010000763.1	RepeatMasker	DNA/hAT-Tip100	110673	110962	1913	-	.	ID="RND-4_FAMILY-2960";Tend="1225";Tstart="940";shortTE="F";uid="1db09fb2-2771-4816-8021-1a3df3c6c68d"
JACXSJ010000763.1	RepeatMasker	LINE/I-Jockey	39190	39609	582	-	.	ID="RND-6_FAMILY-5551";Tend="2030";Tstart="1600";shortTE="F";uid="3496dafb-cb25-40be-870a-c429ffe789fb"
JACXSJ010000763.1	RepeatMasker	DNA/Ginger	76691	77298	1245	-	.	ID="RND-6_FAMILY-2859";TEgroup="ctg_763%7CRND-6_FAMILY-2859%7C2";Tend="2466";Tstart="814";shortTE="F";uid="23a01395-8135-4b50-9a1b-d7e9733a6e35"
JACXSJ010000763.1	RepeatMasker	DNA/hAT-hAT19	61836	62029	466	-	.	ID="RND-5_FAMILY-4617";Tend="868";Tstart="682";shortTE="F";uid="68689a35-2621-4392-9502-65f02b23f401"
JACXSJ010000763.1	RepeatMasker	DNA	15091	15475	1664	-	.	ID="DNA4-3_AP";Tend="438";Tstart="24";shortTE="F";uid="d78e96b3-b107-4f7b-a40c-3e293e7e6ff0"
JACXSJ010000763.1	RepeatMasker	DNA/TcMar-m44	97500	97652	648	-	.	ID="dnax-3c_ap";Tend="144";Tstart="1";shortTE="F";uid="be588011-5a97-4ae6-aa46-4d2fc5bff87c"
JACXSJ010000763.1	RepeatMasker	Retroposon?	88896	89352	426	-	.	ID="SINE2-1_AP";Tend="1388";Tstart="945";shortTE="F";uid="cdc5b943-49b0-437a-9c6f-9390ece7fbe3"
JACXSJ010000763.1	RepeatMasker	DNA/Ginger	42853	43022	572	-	.	ID="RND-6_FAMILY-2859";Tend="978";Tstart="812";shortTE="F";uid="8b188a58-ada7-4c6e-8550-757f34b3c0eb"
JACXSJ010000763.1	RepeatMasker	RC/Helitron	71964	72122	415	-	.	ID="HELITRON-N1_PBA";Tend="724";Tstart="562";shortTE="F";uid="3f8315c8-81cc-4584-8847-6ca9586199b4"
JACXSJ010007630.1	RepeatMasker	DNA/hAT-Tip100	1964	3511	13434	+	.	ID="RND-5_FAMILY-320";Tend="1549";Tstart="1";shortTE="F";uid="989320cc-8178-47df-b6b0-d4f0b416308e"
JACXSJ010007630.1	RepeatMasker	DNA/hAT-Tip100	3540	3785	403	+	.	ID="RND-6_FAMILY-568";Tend="1163";Tstart="912";shortTE="F";uid="c888484b-4f7e-4199-bb7d-a7097a3ee68e"
JACXSJ010007631.1	RepeatMasker	LINE/R1	2951	3791	683	+	.	ID="SART-1_API";Tend="2542";Tstart="1663";shortTE="F";uid="731c0a8e-42ef-4b5e-b2b7-12b016cfdffb"
JACXSJ010007631.1	RepeatMasker	LINE/R1	2244	2354	443	+	.	ID="SART-1_API";Tend="1054";Tstart="946";shortTE="F";uid="db820125-fdb2-48a9-9d6c-47bd90519877"
JACXSJ010007631.1	RepeatMasker	LINE/R1	984	1318	931	+	.	ID="SART-1_API";Tend="334";Tstart="1";shortTE="F";uid="065cc61e-f5c8-44af-b059-1e4d55ea74e0"
JACXSJ010007631.1	RepeatMasker	LINE/R1	2947	3587	1546	-	.	ID="RND-6_FAMILY-1665";Tend="721";Tstart="81";shortTE="F";uid="42d3eb1a-b153-4eb7-aaf0-05456c99abd4"
JACXSJ010007632.1	RepeatMasker	DNA/hAT-hAT19	1	2396	17999	-	.	ID="RND-1_FAMILY-42";Tend="3351";Tstart="894";shortTE="F";uid="78a7f973-7034-44b8-bfdc-52164148520a"
JACXSJ010007632.1	RepeatMasker	DNA/hAT-hAT19	3093	4168	7468	-	.	ID="RND-5_FAMILY-5819";Tend="2774";Tstart="1695";shortTE="F";uid="5d1a4431-63af-4389-9e23-66acbcf07906"
JACXSJ010007633.1	RepeatMasker	LTR	3778	3970	1170	+	.	ID="RND-6_FAMILY-19052";Tend="200";Tstart="41";shortTE="F";uid="ec3db513-db57-4ce4-a1c2-e9b0096ca4e4"
JACXSJ010007633.1	RepeatMasker	DNA/TcMar-Pogo	2863	3200	1197	+	.	ID="RND-5_FAMILY-227";Tend="1918";Tstart="1567";shortTE="F";uid="da8ebe7a-d866-4b5b-888f-c3d75ac7aa82"
JACXSJ010007633.1	RepeatMasker	LTR/Gypsy	7	200	1708	+	.	ID="RND-5_FAMILY-5474";Tend="763";Tstart="570";shortTE="F";uid="c85a7377-d8bd-42a2-b49a-31bb8ffc0ed9"
JACXSJ010007633.1	RepeatMasker	DNA/hAT-Charlie	3971	4106	805	+	.	ID="DNA8-55_AP";Tend="128";Tstart="1";shortTE="F";uid="f76e35b6-7ada-42d6-9b32-af46d873ce11"
JACXSJ010007633.1	RepeatMasker	Unknown	2030	2490	3238	-	.	ID="RND-1_FAMILY-87";Tend="1405";Tstart="920";shortTE="F";uid="79760f99-ad5c-4dc7-be7d-ea0baeb0cf56"
JACXSJ010007634.1	RepeatMasker	DNA/TcMar-Tc1	568	905	1381	+	.	ID="RND-5_FAMILY-1747";TEgroup="ctg_7634%7CRND-5_FAMILY-1747%7C1";Tend="1257";Tstart="990";shortTE="F";uid="f55f9e34-a88b-40ae-a055-189df7c6f9ac"
JACXSJ010007634.1	RepeatMasker	Unknown	1160	3179	2762	+	.	ID="RND-6_FAMILY-763";Tend="2079";Tstart="104";shortTE="F";uid="270c0294-3f6f-4c5f-8eb8-92138df62dbe"
JACXSJ010007634.1	RepeatMasker	DNA/MULE-MuDR	1	559	4276	-	.	ID="RND-6_FAMILY-634";Tend="1115";Tstart="552";shortTE="F";uid="b5ac80e3-eb1d-45de-a9bb-7af4f73c3e56"
JACXSJ010007634.1	RepeatMasker	DNA/hAT-hAT19	3231	4152	1043	-	.	ID="RND-6_FAMILY-20206";Tend="1552";Tstart="650";shortTE="F";uid="45e46e4e-7918-4bff-99d6-0b8da6e483ed"
JACXSJ010007635.1	RepeatMasker	DNA/hAT-Tip100	2453	2579	742	+	.	ID="RND-1_FAMILY-258";Tend="1474";Tstart="1341";shortTE="F";uid="08cbc7cf-342a-4841-b04b-c6d71d5c400f"
JACXSJ010007635.1	RepeatMasker	Unknown	1	334	1955	-	.	ID="RND-1_FAMILY-4";Tend="1192";Tstart="850";shortTE="F";uid="e9b35a6d-c23b-4b91-a7eb-734a8a2aa4a0"
JACXSJ010007635.1	RepeatMasker	DNA/Ginger	2839	3062	815	-	.	ID="RND-6_FAMILY-2859";Tend="1056";Tstart="825";shortTE="F";uid="9352bf2e-77a6-4750-b6f2-87bdfbfe69fc"
JACXSJ010007636.1	RepeatMasker	DNA/Ginger-1	3437	3581	440	+	.	ID="RND-6_FAMILY-8533";Tend="2151";Tstart="2005";shortTE="F";uid="876cc432-5a42-4843-9efc-984a7cc1020a"
JACXSJ010007636.1	RepeatMasker	Unknown	496	1398	3899	+	.	ID="RND-1_FAMILY-167";Tend="1694";Tstart="711";shortTE="F";uid="2e2cc6da-a970-4bee-bdb6-236c6b53213b"
JACXSJ010007636.1	RepeatMasker	DNA/Ginger	2506	2671	448	+	.	ID="RND-6_FAMILY-2859";Tend="1095";Tstart="936";shortTE="F";uid="f87407c8-4dd9-4165-b145-4b7c4fa3ba7c"
JACXSJ010007636.1	RepeatMasker	DNA/hAT	3828	4163	2239	-	.	ID="RND-5_FAMILY-228";Tend="1281";Tstart="944";shortTE="F";uid="6bfa313f-9a15-4d76-a48d-f71f7459a587"
JACXSJ010007636.1	RepeatMasker	Unknown	1	220	1854	-	.	ID="RND-6_FAMILY-42192";Tend="1147";Tstart="928";shortTE="F";uid="ff17238b-e4a3-4af8-9e1b-6dc537ba933c"
JACXSJ010007636.1	RepeatMasker	DNA/Kolobok-E	1284	1479	874	-	.	ID="RND-6_FAMILY-2763";Tend="1469";Tstart="1279";shortTE="F";uid="c2c038ab-cf65-48be-b2fc-72dea15e4889"
JACXSJ010007637.1	RepeatMasker	Unknown	3965	4156	1578	+	.	ID="RND-1_FAMILY-132";Tend="1107";Tstart="916";shortTE="F";uid="53dfb977-4dde-4e18-a47e-5c72f2f412d7"
JACXSJ010007637.1	RepeatMasker	DNA	2715	3104	1068	+	.	ID="TTAA2D_AP";Tend="352";Tstart="1";shortTE="F";uid="64e374a6-32bf-4f24-b7b1-f1121b04507c"
JACXSJ010007637.1	RepeatMasker	DNA/hAT-Tip100	1729	2003	809	+	.	ID="RND-6_FAMILY-2203";Tend="1810";Tstart="1570";shortTE="F";uid="da3e3025-a551-4826-a25a-8b1bedd33eb8"
JACXSJ010007637.1	RepeatMasker	Unknown	3241	3817	1813	+	.	ID="RND-6_FAMILY-16446";Tend="1393";Tstart="870";shortTE="F";uid="06cfd77e-04d2-4771-a3e9-99de49cde102"
JACXSJ010007637.1	RepeatMasker	Unknown	7	198	1578	-	.	ID="RND-1_FAMILY-132";Tend="1107";Tstart="916";shortTE="F";uid="99f613e5-018d-4c5f-9dfd-cfc7893e7e59"
JACXSJ010007637.1	RepeatMasker	DNA/Maverick	671	1730	2243	-	.	ID="RND-5_FAMILY-943";Tend="1180";Tstart="94";shortTE="F";uid="372fee6b-b170-4a85-a65b-8f6a9697dbad"
JACXSJ010007638.1	RepeatMasker	DNA/hAT-Blackjack	3663	3837	762	+	.	ID="RND-6_FAMILY-2667";Tend="507";Tstart="358";shortTE="F";uid="eb9a4aba-8932-4971-b1be-9bb9751237a0"
JACXSJ010007638.1	RepeatMasker	DNA/TcMar-m44	2089	3096	4574	-	.	ID="RND-1_FAMILY-235";Tend="1502";Tstart="532";shortTE="F";uid="73708ef0-e81e-4406-bee4-66130de256bb"
JACXSJ010007638.1	RepeatMasker	DNA/hAT-Tip100	1022	2088	1868	-	.	ID="RND-6_FAMILY-2422";TEgroup="ctg_7638%7CRND-6_FAMILY-2422%7C1";Tend="1276";Tstart="450";shortTE="F";uid="f10394aa-aab6-49ef-99e3-f8e4c9dfc275"
JACXSJ010007639.1	RepeatMasker	DNA/Maverick	556	3104	3947	+	.	ID="rnd-5_family-553";Tend="1632";Tstart="11";shortTE="F";uid="4d5e1aa8-f909-4f63-adf2-fc47f8aaeb6b"
JACXSJ010007639.1	RepeatMasker	LTR/Gypsy	3105	4161	8142	-	.	ID="RND-6_FAMILY-2644";Tend="1636";Tstart="637";shortTE="F";uid="37cbed0a-80d0-453b-9e9b-8f2f290a5ed4"
JACXSJ010007639.1	RepeatMasker	DNA/Maverick	27	1648	4104	-	.	ID="RND-6_FAMILY-1724";Tend="1589";Tstart="36";shortTE="F";uid="10ba0fc1-67e8-4300-b17a-aa3c5e499803"
JACXSJ010000764.1	RepeatMasker	DNA	112756	112872	425	+	.	ID="RND-6_FAMILY-2710";Tend="1373";Tstart="1249";shortTE="F";uid="de94946d-2b6f-4a01-b877-c4dfa4eb30ce"
JACXSJ010000764.1	RepeatMasker	DNA/MULE-MuDR	133305	134620	900	+	.	ID="rnd-6_family-17052";Tend="1943";Tstart="3";shortTE="F";uid="4081155f-6a73-48a4-a46c-f56045d1fbbf"
JACXSJ010000764.1	RepeatMasker	RC/Helitron	132825	132983	1022	+	.	ID="RND-1_FAMILY-73";Tend="842";Tstart="680";shortTE="F";uid="c4c5fd39-c83f-4521-88cf-e87146510011"
JACXSJ010000764.1	RepeatMasker	Unknown	9809	10058	1234	+	.	ID="RND-6_FAMILY-15370";Tend="1244";Tstart="967";shortTE="F";uid="ca67f7e0-6580-4b44-894e-63b7f4f496c2"
JACXSJ010000764.1	RepeatMasker	DNA/Kolobok-E	3289	3465	541	+	.	ID="KOLOBOKE-3_AP";Tend="5299";Tstart="5100";shortTE="F";uid="6a185daa-5248-4393-853e-552fb231d263"
JACXSJ010000764.1	RepeatMasker	DNA/hAT-Charlie	168272	168415	553	+	.	ID="RND-5_FAMILY-9420";Tend="1252";Tstart="1076";shortTE="F";uid="8b7b2d80-f047-4b73-92a9-4ba16ded3a1e"
JACXSJ010000764.1	RepeatMasker	DNA/Kolobok-E	22264	22442	591	+	.	ID="KOLOBOKE-3_AP";Tend="5300";Tstart="5099";shortTE="F";uid="ea745acb-46d7-4b8c-b75a-fe798a41a8aa"
JACXSJ010000764.1	RepeatMasker	DNA/hAT-Tip100	9485	9600	602	+	.	ID="RND-1_FAMILY-37";Tend="1007";Tstart="893";shortTE="F";uid="c6236353-4f9c-4fab-b4c6-fef251f22318"
JACXSJ010000764.1	RepeatMasker	LINE/I-Jockey	115501	119070	28942	+	.	ID="RND-6_FAMILY-8945";Tend="3920";Tstart="350";shortTE="F";uid="e127cd4a-f663-4c63-9048-6dd721c3b92d"
JACXSJ010000764.1	RepeatMasker	LINE/CR1	122269	122721	814	+	.	ID="RND-6_FAMILY-8004";Tend="630";Tstart="171";shortTE="F";uid="8a0b5558-b6ac-480d-ac19-9e1398c5eb16"
JACXSJ010000764.1	RepeatMasker	DNA/TcMar-m44	55638	55791	559	+	.	ID="dnax-3c_ap";Tend="144";Tstart="1";shortTE="F";uid="5c02a3ca-c1b8-4e72-820f-86f112b963e9"
JACXSJ010000764.1	RepeatMasker	DNA	94615	94923	809	+	.	ID="DNA4-2_AP";Tend="768";Tstart="455";shortTE="F";uid="cfc76453-4d37-412a-acd0-f62bc9d69e4e"
JACXSJ010000764.1	RepeatMasker	DNA/Ginger	18634	19163	2572	+	.	ID="RND-6_FAMILY-2859";Tend="2165";Tstart="1656";shortTE="F";uid="acd6ab9d-ea2b-47b3-a00d-4dd97b7b8b64"
JACXSJ010000764.1	RepeatMasker	DNA/P	23600	23769	456	+	.	ID="P-1_LHU";TEgroup="ctg_764%7CP-1_LHU%7C1";Tend="929";Tstart="744";shortTE="F";uid="d5eb9015-9abd-428a-934e-ad9008d9c13f"
JACXSJ010000764.1	RepeatMasker	DNA/hAT	163262	164729	2569	+	.	ID="RND-5_FAMILY-1265";Tend="2565";Tstart="1109";shortTE="F";uid="d9c22035-5175-4de5-b17e-741982509c16"
JACXSJ010000764.1	RepeatMasker	DNA/Ginger	148183	148641	1402	+	.	ID="RND-6_FAMILY-2859";Tend="1261";Tstart="814";shortTE="F";uid="328936f9-8e0a-487a-a3f1-0120cc888c84"
JACXSJ010000764.1	RepeatMasker	DNA/hAT-Ac	171037	171789	5513	+	.	ID="rnd-6_family-20873";Tend="1500";Tstart="822";shortTE="F";uid="785437e1-7151-49d9-b153-49b5e7e5fb88"
JACXSJ010000764.1	RepeatMasker	DNA	7296	7763	1179	+	.	ID="DNAX-2_AP";Tend="461";Tstart="1";shortTE="F";uid="cacb4118-89d6-47f2-b4a6-1afb56e6b004"
JACXSJ010000764.1	RepeatMasker	Unknown	84557	84705	697	+	.	ID="RND-6_FAMILY-13039";Tend="675";Tstart="522";shortTE="F";uid="006bb61f-5484-4174-b005-3cf56e2cedbc"
JACXSJ010000764.1	RepeatMasker	DNA	121490	121683	839	+	.	ID="DNAX-10_AP";Tend="224";Tstart="1";shortTE="F";uid="51adbc77-39fc-4db6-b0eb-1fd668c208eb"
JACXSJ010000764.1	RepeatMasker	DNA	51007	51239	443	+	.	ID="dna4-1_ap";Tend="265";Tstart="19";shortTE="F";uid="3c20557e-1057-4be2-b2a9-da487b5d109f"
JACXSJ010000764.1	RepeatMasker	DNA/Kolobok-E	148820	149501	2904	+	.	ID="RND-6_FAMILY-2763";Tend="1394";Tstart="708";shortTE="F";uid="01eb4a91-636b-4a39-9894-4ea2178ea860"
JACXSJ010000764.1	RepeatMasker	RC/Helitron	128712	128831	403	+	.	ID="HELITRON-N1_PBA";Tend="691";Tstart="570";shortTE="F";uid="d96d161c-1e09-4c07-864a-58ec520b8f70"
JACXSJ010000764.1	RepeatMasker	DNA/Ginger-1	1957	2432	2494	+	.	ID="RND-6_FAMILY-313";Tend="1244";Tstart="774";shortTE="F";uid="6be952c4-c7ad-4114-a689-996f3674a804"
JACXSJ010000764.1	RepeatMasker	DNA	151008	151335	956	+	.	ID="RND-6_FAMILY-28173";Tend="1684";Tstart="1366";shortTE="F";uid="c16adf8d-580a-4ea8-a260-15060d74b920"
JACXSJ010000764.1	RepeatMasker	DNA/hAT-Ac	4203	4519	2386	+	.	ID="RND-6_FAMILY-2012";Tend="1137";Tstart="805";shortTE="F";uid="c8f50e32-d797-4ee4-9b1d-6f6407be29a4"
JACXSJ010000764.1	RepeatMasker	DNA/Kolobok-E	75561	76128	1688	+	.	ID="RND-6_FAMILY-2763";Tend="1037";Tstart="467";shortTE="F";uid="406bc44c-6d32-479b-a090-40d4f1291927"
JACXSJ010000764.1	RepeatMasker	DNA	84958	85153	520	+	.	ID="TTAA8_AP";Tend="195";Tstart="1";shortTE="F";uid="1d5f9a65-b5f7-4a05-aab6-46fdc1cb5970"
JACXSJ010000764.1	RepeatMasker	DNA/Ginger	19870	20216	2211	+	.	ID="RND-6_FAMILY-2859";Tend="2487";Tstart="2139";shortTE="F";uid="b3c0b9d0-6d98-446f-880e-2b525bb0a9e9"
JACXSJ010000764.1	RepeatMasker	LINE/I	95518	95845	2028	+	.	ID="RND-1_FAMILY-273";Tend="2417";Tstart="2086";shortTE="F";uid="868319ed-0550-4fd5-8301-cd1a8dd8f6d2"
JACXSJ010000764.1	RepeatMasker	DNA	43542	43903	984	+	.	ID="dna4-2_ap";Tend="818";Tstart="452";shortTE="F";uid="100df3ca-cfae-4d8d-9354-e4b7f1d1bb62"
JACXSJ010000764.1	RepeatMasker	DNA/hAT-Tip100	167806	167927	572	+	.	ID="RND-4_FAMILY-2960";Tend="1643";Tstart="1519";shortTE="F";uid="d1396c82-03b6-4aa6-bfa3-07e412a10c17"
JACXSJ010000764.1	RepeatMasker	LINE/I-Jockey	119079	119385	2543	+	.	ID="RND-1_FAMILY-57";Tend="4443";Tstart="4136";shortTE="F";uid="adee6735-6495-4745-bdb9-94095b4ffa32"
JACXSJ010000764.1	RepeatMasker	DNA/TcMar-Pogo	4533	4686	805	+	.	ID="RND-6_FAMILY-392";Tend="583";Tstart="413";shortTE="F";uid="a5a0e929-12c0-4195-acfd-6edce58b9c70"
JACXSJ010000764.1	RepeatMasker	DNA/MULE-MuDR	84191	84576	401	+	.	ID="RND-6_FAMILY-596";TEgroup="ctg_764%7CRND-6_FAMILY-596%7C1";Tend="1316";Tstart="454";shortTE="F";uid="233f2171-fda4-4663-9672-0286e7226bca"
JACXSJ010000764.1	RepeatMasker	DNA	32693	33460	3192	+	.	ID="DNA4-2_AP";Tend="757";Tstart="1";shortTE="F";uid="e8b3264a-859d-4358-b26f-e5602b15eb47"
JACXSJ010000764.1	RepeatMasker	DNA	82847	83169	1083	+	.	ID="TTAA2C_AP";Tend="320";Tstart="2";shortTE="F";uid="35628e46-eeaf-47b2-afe3-2b887adbcfdb"
JACXSJ010000764.1	RepeatMasker	DNA	20411	20776	771	-	.	ID="DNA4-2_AP";Tend="367";Tstart="1";shortTE="F";uid="ab0f3059-1c84-4560-8f9e-a15d53420f69"
JACXSJ010000764.1	RepeatMasker	DNA/Ginger-2	11337	12007	4359	-	.	ID="RND-6_FAMILY-7614";Tend="1390";Tstart="733";shortTE="F";uid="7ba7707a-0c21-4dac-a672-3220d04b1ef9"
JACXSJ010000764.1	RepeatMasker	DNA/Ginger	21959	22414	2242	-	.	ID="RND-6_FAMILY-2859";Tend="1261";Tstart="816";shortTE="F";uid="5f4471f2-d809-444d-8441-3852fb6dd966"
JACXSJ010000764.1	RepeatMasker	DNA/hAT	27787	27989	481	-	.	ID="RND-1_FAMILY-135";Tend="1052";Tstart="859";shortTE="F";uid="4885544c-8ef1-42e4-bbac-fd4b3170f576"
JACXSJ010000764.1	RepeatMasker	DNA/Ginger	75527	76034	2546	-	.	ID="RND-6_FAMILY-2859";Tend="2486";Tstart="1979";shortTE="F";uid="1c14602f-0dde-4761-8b7d-cc1a8a5aaf93"
JACXSJ010000764.1	RepeatMasker	DNA/hAT	91354	91544	1067	-	.	ID="RND-6_FAMILY-2527";Tend="1187";Tstart="973";shortTE="F";uid="49d9febb-bfad-4917-ae88-3ab46b9839e9"
JACXSJ010000764.1	RepeatMasker	Unknown	87149	87558	686	-	.	ID="RND-1_FAMILY-128";TEgroup="ctg_764%7CRND-1_FAMILY-128%7C1";Tend="1496";Tstart="1006";shortTE="F";uid="a5ebf161-e570-40b7-92e7-403637a37579"
JACXSJ010000764.1	RepeatMasker	Unknown	11079	11346	2218	-	.	ID="RND-1_FAMILY-8";Tend="1217";Tstart="950";shortTE="F";uid="066c7d9b-880d-4c9e-b4f9-ffc518c70c93"
JACXSJ010000764.1	RepeatMasker	Unknown	124841	125283	2756	-	.	ID="RND-1_FAMILY-60";Tend="1369";Tstart="927";shortTE="F";uid="d490b2f6-8503-4e34-ae92-1a9f37f511f0"
JACXSJ010000764.1	RepeatMasker	DNA/Ginger	104666	105061	497	-	.	ID="RND-6_FAMILY-2859";Tend="2455";Tstart="2049";shortTE="F";uid="33006232-86b4-498a-9bb9-759909ba798a"
JACXSJ010000764.1	RepeatMasker	DNA/Ginger	1932	3444	2498	-	.	ID="RND-6_FAMILY-2859";TEgroup="ctg_764%7CRND-6_FAMILY-2859%7C1";Tend="2517";Tstart="815";shortTE="F";uid="0515efd1-b9ae-4d3a-8772-7330d444cb70"
JACXSJ010000764.1	RepeatMasker	DNA	123781	124425	2596	-	.	ID="DNA4-2_AP";Tend="649";Tstart="2";shortTE="F";uid="73e06500-6da4-46f0-a76d-facd5e3e0331"
JACXSJ010000764.1	RepeatMasker	DNA/hAT-hAT19	27582	27777	436	-	.	ID="RND-1_FAMILY-140";Tend="1907";Tstart="1704";shortTE="F";uid="75e36f0d-80f2-4ce7-88dd-5b3f8a762dfe"
JACXSJ010000764.1	RepeatMasker	DNA/MULE-MuDR	169167	169386	750	-	.	ID="DNA8-110_AP";Tend="566";Tstart="363";shortTE="F";uid="4ea4ff71-edcf-44bd-ba91-462b945311ee"
JACXSJ010000764.1	RepeatMasker	Unknown	90388	90659	569	-	.	ID="RND-6_FAMILY-2399";Tend="1529";Tstart="1322";shortTE="F";uid="7710960c-7687-4a75-9843-9bc904e44750"
JACXSJ010000764.1	RepeatMasker	DNA/Ginger	149469	150232	1649	-	.	ID="RND-6_FAMILY-2859";TEgroup="ctg_764%7CRND-6_FAMILY-2859%7C3";Tend="2020";Tstart="911";shortTE="F";uid="e1b175d0-5f3a-4cc5-97ea-ce36d6f88fb4"
JACXSJ010000764.1	RepeatMasker	Retroposon?	148725	149191	803	-	.	ID="RND-6_FAMILY-3453";Tend="561";Tstart="131";shortTE="F";uid="26dd603d-cfc2-4795-a52d-d1ab1c5a80d6"
JACXSJ010000764.1	RepeatMasker	DNA/TcMar-Pogo	87100	87241	612	-	.	ID="RND-6_FAMILY-2440";Tend="1362";Tstart="1220";shortTE="F";uid="f07ba7c3-69be-4443-bfe0-8545a5fa0957"
JACXSJ010000764.1	RepeatMasker	Unknown	127172	127383	1022	-	.	ID="RND-6_FAMILY-3786";Tend="1146";Tstart="943";shortTE="F";uid="1eec8d0d-7b0a-43da-b834-bd53b8628666"
JACXSJ010000764.1	RepeatMasker	DNA/Ginger-2	10807	11102	2141	-	.	ID="RND-6_FAMILY-7614";Tend="1659";Tstart="1363";shortTE="F";uid="86cca32e-fc32-4116-ae97-e0c5e09eddea"
JACXSJ010000764.1	RepeatMasker	DNA/hAT-hAT19	162788	163038	1164	-	.	ID="DNA8-52B_AP";Tend="1100";Tstart="847";shortTE="F";uid="26799710-4e69-4664-be6a-b401ccb65c8a"
JACXSJ010000764.1	RepeatMasker	Unknown	4	121	576	-	.	ID="RND-6_FAMILY-26634";Tend="1170";Tstart="1059";shortTE="F";uid="7a05efbc-55d8-41c3-83bd-f6ec81c73463"
JACXSJ010000764.1	RepeatMasker	RC/Helitron	5461	5645	708	-	.	ID="RND-6_FAMILY-10982";Tend="906";Tstart="724";shortTE="F";uid="3815c132-f6df-4d57-86cc-2d0ee9b258ce"
JACXSJ010000764.1	RepeatMasker	Unknown	146542	147200	3548	-	.	ID="RND-4_FAMILY-495";Tend="1530";Tstart="890";shortTE="F";uid="5e75f1f1-03a4-4a52-8eba-49a07ca2593d"
JACXSJ010000764.1	RepeatMasker	LTR/Gypsy	88763	89053	472	-	.	ID="GYPSY2-LTR_AP";Tend="306";Tstart="1";shortTE="F";uid="9aa1917e-f46a-49a9-b1dc-0d67c3495cf8"
JACXSJ010000764.1	RepeatMasker	DNA/hAT?	134840	135451	1808	-	.	ID="RND-1_FAMILY-11";Tend="1567";Tstart="901";shortTE="F";uid="32a7eca3-7cb9-4853-83b1-51726fb92270"
JACXSJ010000764.1	RepeatMasker	DNA/hAT-hAT19	164111	164840	4053	-	.	ID="DNA8-52B_AP";Tend="787";Tstart="1";shortTE="F";uid="1806ee5b-cb65-4ba4-82bb-ab107fa7e981"
JACXSJ010000764.1	RepeatMasker	DNA	68744	68976	574	-	.	ID="TTAA7_AP";Tend="336";Tstart="90";shortTE="F";uid="d78a6568-1bb0-4196-a194-5225dc629f61"
JACXSJ010000764.1	RepeatMasker	DNA/hAT-Tip100	167651	167807	707	-	.	ID="RND-6_FAMILY-2331";Tend="1054";Tstart="890";shortTE="F";uid="023b5cd2-94f2-4f1e-95c3-6312676022b2"
JACXSJ010000764.1	RepeatMasker	RC/Helitron	113725	113970	750	-	.	ID="RND-5_FAMILY-7613";Tend="1835";Tstart="1589";shortTE="F";uid="c93dc52b-561d-49a6-8f6c-432caa0bfec1"
JACXSJ010000764.1	RepeatMasker	DNA/Kolobok-E	148637	148818	789	-	.	ID="RND-6_FAMILY-1681";Tend="1974";Tstart="1758";shortTE="F";uid="26d882de-66a2-4d97-8fb8-1aa5e1514f6b"
JACXSJ010000764.1	RepeatMasker	Unknown	1313	1768	2874	-	.	ID="RND-5_FAMILY-5471";Tend="1111";Tstart="646";shortTE="F";uid="d9bb76c0-2b56-411b-a508-5c9c804c7f9e"
JACXSJ010000764.1	RepeatMasker	DNA/Ginger	111475	112529	1712	-	.	ID="RND-6_FAMILY-2859";TEgroup="ctg_764%7CRND-6_FAMILY-2859%7C2";Tend="2332";Tstart="815";shortTE="F";uid="7b6d365d-5e54-4130-b06c-ee37466bc711"
JACXSJ010000764.1	RepeatMasker	DNA	140239	140418	473	-	.	ID="TTAA3C_AP";Tend="199";Tstart="6";shortTE="F";uid="32c55d40-422f-41f4-a154-3c6db3489923"
JACXSJ010000764.1	RepeatMasker	DNA/hAT-Ac	8674	8845	400	-	.	ID="DNA8-54_AP";Tend="570";Tstart="385";shortTE="F";uid="7f94db09-98d4-45bd-8c80-7b8e7d0eda5d"
JACXSJ010000764.1	RepeatMasker	Retroposon?	76035	76175	538	-	.	ID="RND-6_FAMILY-3453";Tend="686";Tstart="129";shortTE="F";uid="b9e00bcd-dbb8-4e34-b9fa-2f9cdf27713b"
JACXSJ010000764.1	RepeatMasker	LINE/I	19274	19796	1021	-	.	ID="RND-5_FAMILY-3268";Tend="679";Tstart="164";shortTE="F";uid="a06c9f3e-93e6-4b5d-a3f4-81637c30062b"
JACXSJ010007640.1	RepeatMasker	DNA/TcMar-m44	389	1735	3375	+	.	ID="mariner-2_ap";Tend="2032";Tstart="606";shortTE="F";uid="18309ec2-3c13-45ce-a2d9-766a6e099e76"
JACXSJ010007640.1	RepeatMasker	DNA/TcMar-m44?	3535	3641	518	+	.	ID="dnax-4b_ap";Tend="109";Tstart="1";shortTE="F";uid="fa143922-4243-4e1e-a57a-2aac9b0c59c6"
JACXSJ010007640.1	RepeatMasker	DNA/TcMar-m44	1841	2154	1520	+	.	ID="MARINERN-2_AP";Tend="452";Tstart="152";shortTE="F";uid="3f5dbcca-fcec-47c4-86ca-7757c21ecabb"
JACXSJ010007641.1	RepeatMasker	DNA/MULE-MuDR	1	769	4878	-	.	ID="RND-5_FAMILY-722";Tend="1577";Tstart="775";shortTE="F";uid="60d55b54-32d8-4a7e-88ea-80093924aaa8"
JACXSJ010007641.1	RepeatMasker	DNA/hAT	3678	4153	2480	-	.	ID="RND-4_FAMILY-911";Tend="1443";Tstart="983";shortTE="F";uid="38a6544e-a108-4e7b-b800-2c5ff4fdd487"
JACXSJ010007642.1	RepeatMasker	LINE/I-Jockey	3638	3960	1824	+	.	ID="RND-5_FAMILY-2928";Tend="1445";Tstart="1122";shortTE="F";uid="a1150ed7-4cd2-49ea-9c8a-c4fc12d37943"
JACXSJ010007642.1	RepeatMasker	LTR/Gypsy	1860	2089	1495	+	.	ID="RND-6_FAMILY-10014";Tend="935";Tstart="702";shortTE="F";uid="fe83cc09-8830-445d-8a52-bfa5bdb5faea"
JACXSJ010007642.1	RepeatMasker	LINE/I-Jockey	3312	3429	450	+	.	ID="RND-5_FAMILY-2928";Tend="1072";Tstart="958";shortTE="F";uid="eb23cfb4-4c16-4d66-abf3-942df582d2ce"
JACXSJ010007642.1	RepeatMasker	DNA	3437	3593	693	+	.	ID="DNA4-3_AP";Tend="264";Tstart="110";shortTE="F";uid="c3851bc7-1137-410e-b5d6-7c3f418cacd7"
JACXSJ010007642.1	RepeatMasker	DNA/hAT-Tip100	214	1378	802	-	.	ID="RND-6_FAMILY-15116";Tend="1493";Tstart="354";shortTE="F";uid="a339272e-98c8-4677-a59c-50cfb084a14e"
JACXSJ010007642.1	RepeatMasker	DNA/hAT-Ac	3954	4130	978	-	.	ID="RND-5_FAMILY-3805";Tend="1687";Tstart="1534";shortTE="F";uid="bc407c47-4e0a-403d-b37c-f7db839a5f3e"
JACXSJ010007643.1	RepeatMasker	DNA	1	513	2835	+	.	ID="RND-5_FAMILY-5909";Tend="1452";Tstart="962";shortTE="F";uid="a442f362-b953-4a33-b806-8bb144f3e926"
JACXSJ010007643.1	RepeatMasker	DNA/hAT-hAT19	516	845	606	+	.	ID="HAT-N9_AP";TEgroup="ctg_7643%7CHAT-N9_AP%7C1";Tend="587";Tstart="1";shortTE="F";uid="50400a6e-09cd-4fb8-9c21-24b5ca1874d2"
JACXSJ010007643.1	RepeatMasker	DNA/Ginger	1722	2048	1104	+	.	ID="RND-6_FAMILY-2859";Tend="1983";Tstart="1628";shortTE="F";uid="e3527c83-8f64-4ca4-a160-f08d459179bf"
JACXSJ010007644.1	RepeatMasker	LTR	828	1607	3955	+	.	ID="RND-6_FAMILY-19052";Tend="2124";Tstart="1476";shortTE="F";uid="7ee38b41-ea64-4092-a487-81027ec2d147"
JACXSJ010007644.1	RepeatMasker	DNA/hAT	1652	1813	402	+	.	ID="DNA8-38_AP";Tend="164";Tstart="1";shortTE="F";uid="b632d35c-ac45-417d-aa0e-875d5d21e555"
JACXSJ010007644.1	RepeatMasker	DNA/hAT-Ac	2480	3840	1518	-	.	ID="RND-6_FAMILY-10815";Tend="2397";Tstart="1025";shortTE="F";uid="38eb8e9f-9577-401d-89da-a28d2fd296b0"
JACXSJ010007644.1	RepeatMasker	DNA/Kolobok-E	208	742	2127	-	.	ID="RND-6_FAMILY-18295";Tend="1485";Tstart="928";shortTE="F";uid="efc43060-b971-4c0c-8a37-e5d3ac64b72c"
JACXSJ010007645.1	RepeatMasker	DNA/MULE-MuDR	656	2226	2639	+	.	ID="RND-6_FAMILY-634";Tend="2401";Tstart="837";shortTE="F";uid="c1183238-48ff-4c8d-b1e5-7bbfaacc4efd"
JACXSJ010007645.1	RepeatMasker	DNA	3	526	491	+	.	ID="RND-6_FAMILY-2124";Tend="1949";Tstart="1426";shortTE="F";uid="5695a8a7-20a2-4842-aada-41e9aa761568"
JACXSJ010007645.1	RepeatMasker	DNA/Ginger	3483	3597	615	-	.	ID="RND-6_FAMILY-2859";Tend="1160";Tstart="1051";shortTE="F";uid="26d20cdc-bb99-4dd2-b83c-916426c8f0e8"
JACXSJ010007645.1	RepeatMasker	DNA	2905	3471	3166	-	.	ID="RND-1_FAMILY-49";Tend="1522";Tstart="906";shortTE="F";uid="8bfeaf63-ce05-469f-89ff-9b1f4d7839f3"
JACXSJ010007645.1	RepeatMasker	Unknown	1871	2487	3090	-	.	ID="RND-5_FAMILY-763";Tend="1508";Tstart="841";shortTE="F";uid="d9bb311e-c033-4dbc-a388-0277b747d0d0"
JACXSJ010007645.1	RepeatMasker	DNA	3680	3815	686	-	.	ID="DNA4-5B_AP";Tend="263";Tstart="127";shortTE="F";uid="53706c3b-93b7-4942-a2fe-878fcb9eb8ef"
JACXSJ010007646.1	RepeatMasker	RC/Helitron	412	644	1828	+	.	ID="RND-6_FAMILY-6680";Tend="1447";Tstart="1214";shortTE="F";uid="d1a4112b-eeb5-4df1-b8a3-71bdbeb39d33"
JACXSJ010007646.1	RepeatMasker	DNA/hAT?	645	834	1669	+	.	ID="RND-5_FAMILY-2709";Tend="1706";Tstart="1264";shortTE="F";uid="37319edf-d75e-4f55-96fa-29cf92e2c639"
JACXSJ010007646.1	RepeatMasker	LINE/R1	3950	4155	513	-	.	ID="SART-4_API";Tend="4799";Tstart="4404";shortTE="F";uid="8922adf1-0b69-464d-87ab-ce011674ade6"
JACXSJ010007646.1	RepeatMasker	DNA/TcMar-m44	2556	2894	1095	-	.	ID="RND-6_FAMILY-1014";Tend="1817";Tstart="1525";shortTE="F";uid="13826ce6-9d79-438a-939b-338d36c8f600"
JACXSJ010007647.1	RepeatMasker	DNA/Ginger	2655	3348	2254	+	.	ID="RND-6_FAMILY-2859";Tend="2497";Tstart="1793";shortTE="F";uid="f7f53d5c-acbf-454c-8b24-9a7b78e05338"
JACXSJ010007647.1	RepeatMasker	DNA/TcMar-Pogo	1536	2178	5414	+	.	ID="RND-6_FAMILY-4504";Tend="1266";Tstart="612";shortTE="F";uid="ac84c3c4-1ef4-493c-b366-d1297213d2ab"
JACXSJ010007647.1	RepeatMasker	DNA	1313	1546	1298	-	.	ID="RND-3_FAMILY-48";Tend="1495";Tstart="1264";shortTE="F";uid="dfa8da71-c24a-4d3b-9bf3-9b567c6f5473"
JACXSJ010007647.1	RepeatMasker	DNA	813	1044	1072	-	.	ID="TTAA20_AP";Tend="511";Tstart="279";shortTE="F";uid="1e2ff506-7ccc-41e4-801e-22cbfd1bad0e"
JACXSJ010007648.1	RepeatMasker	LINE/I-Jockey	1	944	8168	-	.	ID="RND-5_FAMILY-4881";Tend="1120";Tstart="177";shortTE="F";uid="a86316dd-ff04-4a38-bb64-77cc624b90c4"
JACXSJ010007648.1	RepeatMasker	LINE/I-Jockey	936	1702	1803	-	.	ID="RND-6_FAMILY-210";Tend="1382";Tstart="39";shortTE="F";uid="83820ab9-c1b2-47a1-b19a-e27926673356"
JACXSJ010007649.1	RepeatMasker	DNA/Maverick	2172	3640	3255	+	.	ID="RND-6_FAMILY-1724";Tend="1664";Tstart="226";shortTE="F";uid="844934c5-6676-48a9-99e2-f39c4e843703"
JACXSJ010007649.1	RepeatMasker	DNA/Maverick	3638	4154	2966	+	.	ID="RND-1_FAMILY-286";Tend="1989";Tstart="1474";shortTE="F";uid="1152e61a-cbbe-43be-8afc-052acf41a692"
JACXSJ010007649.1	RepeatMasker	DNA/Maverick	1698	3084	1029	-	.	ID="RND-5_FAMILY-553";TEgroup="ctg_7649%7CRND-5_FAMILY-553%7C1";Tend="2021";Tstart="265";shortTE="F";uid="d4cb0f23-bfae-4aed-9ecd-a9d9eb1accbe"
JACXSJ010007649.1	RepeatMasker	DNA/Maverick	1	638	5376	-	.	ID="RND-6_FAMILY-4026";Tend="4009";Tstart="3388";shortTE="F";uid="e7ddf3ec-d1c2-4ff0-ab0e-8d7df9fb5fe2"
JACXSJ010000765.1	RepeatMasker	Unknown	168096	168361	1560	+	.	ID="RND-6_FAMILY-10911";Tend="1164";Tstart="875";shortTE="F";uid="de3f07b6-e91b-440f-925f-07d68214fcae"
JACXSJ010000765.1	RepeatMasker	DNA/Ginger	19206	19705	1929	+	.	ID="RND-6_FAMILY-2859";Tend="2487";Tstart="1948";shortTE="F";uid="f43657d9-42f0-43e2-ab91-3c0eccec6885"
JACXSJ010000765.1	RepeatMasker	Unknown	59612	60743	4762	+	.	ID="RND-6_FAMILY-23653";Tend="1823";Tstart="743";shortTE="F";uid="34e1dc13-ccd6-4424-9af2-85bf7f7b7285"
JACXSJ010000765.1	RepeatMasker	DNA	1	453	1930	+	.	ID="dna4-2_ap";Tend="769";Tstart="394";shortTE="F";uid="12318143-f8a1-47f2-a773-46bb6fa0177c"
JACXSJ010000765.1	RepeatMasker	DNA/TcMar-Pogo	63088	63814	2099	+	.	ID="RND-5_FAMILY-130";TEgroup="ctg_765%7CRND-5_FAMILY-130%7C1";Tend="2141";Tstart="30";shortTE="F";uid="8b31db36-ba6c-45c2-b010-25f5f29368f6"
JACXSJ010000765.1	RepeatMasker	DNA/Ginger-1	47508	47771	1083	+	.	ID="RND-6_FAMILY-313";Tend="1358";Tstart="1109";shortTE="F";uid="9fdc7ccb-4ae3-4f19-bf28-177283adf031"
JACXSJ010000765.1	RepeatMasker	DNA/hAT-Charlie	170458	171145	1056	+	.	ID="HAT-33_LMI";Tend="1216";Tstart="535";shortTE="F";uid="d8538aa7-b385-4628-b07b-ee840cdb60fa"
JACXSJ010000765.1	RepeatMasker	DNA/Ginger-1	63822	64399	3291	+	.	ID="RND-6_FAMILY-313";Tend="2405";Tstart="1795";shortTE="F";uid="d5f78ce8-1cd0-477d-ba67-36dd84dae3fc"
JACXSJ010000765.1	RepeatMasker	DNA	22177	22339	452	+	.	ID="TTAA24_AP";Tend="159";Tstart="1";shortTE="F";uid="408f7ed3-5353-4807-a9f0-860e42cf3f5f"
JACXSJ010000765.1	RepeatMasker	DNA/Ginger	60904	61087	630	+	.	ID="RND-6_FAMILY-2859";Tend="2494";Tstart="2320";shortTE="F";uid="f100cf7c-42eb-43b3-9962-733b79b8c3f2"
JACXSJ010000765.1	RepeatMasker	LINE/CR1	164176	165255	3112	+	.	ID="RND-6_FAMILY-14766";TEgroup="ctg_765%7CRND-6_FAMILY-14766%7C1";Tend="1749";Tstart="412";shortTE="F";uid="9b77869e-f42c-4ce3-873c-970901a39b01"
JACXSJ010000765.1	RepeatMasker	DNA	27993	28208	826	+	.	ID="TTAA2D_AP";Tend="234";Tstart="1";shortTE="F";uid="3efdbebd-850a-419e-86d6-8ef203af4d33"
JACXSJ010000765.1	RepeatMasker	Retroposon?	165493	165811	927	+	.	ID="RND-1_FAMILY-223";Tend="2300";Tstart="1997";shortTE="F";uid="22d09210-43e4-4fc1-8edd-9c72fb03efc3"
JACXSJ010000765.1	RepeatMasker	DNA/Kolobok-E	78663	78922	456	+	.	ID="RND-6_FAMILY-18295";Tend="2177";Tstart="1927";shortTE="F";uid="fee4ab20-0ce2-4e3d-a684-dd8fae8db0b3"
JACXSJ010000765.1	RepeatMasker	DNA/Ginger	8716	9245	585	+	.	ID="RND-6_FAMILY-2859";Tend="1403";Tstart="828";shortTE="F";uid="b3b87af7-181d-453d-b71f-404ba4d0d2dd"
JACXSJ010000765.1	RepeatMasker	DNA/Ginger	162521	162737	589	+	.	ID="RND-6_FAMILY-2859";Tend="1855";Tstart="1629";shortTE="F";uid="10b13116-56da-4458-b4c6-14f799e3f190"
JACXSJ010000765.1	RepeatMasker	DNA	113600	113792	419	+	.	ID="DNA-TTAA-1_AP";Tend="421";Tstart="239";shortTE="F";uid="aaa7afb5-7137-441b-bc76-6b768e26a5fd"
JACXSJ010000765.1	RepeatMasker	DNA/hAT-Charlie	142860	143370	1384	+	.	ID="RND-5_FAMILY-12354";TEgroup="ctg_765%7CRND-5_FAMILY-12354%7C1";Tend="1432";Tstart="795";shortTE="F";uid="0ae3518b-6fbc-44c1-8f3f-c67666961035"
JACXSJ010000765.1	RepeatMasker	Unknown	169791	170088	581	+	.	ID="RND-5_FAMILY-2678";Tend="1208";Tstart="894";shortTE="F";uid="2d762c0d-87c4-455f-80c8-9367afde2285"
JACXSJ010000765.1	RepeatMasker	LINE/CR1	18050	18364	536	+	.	ID="RND-6_FAMILY-1483";Tend="1235";Tstart="922";shortTE="F";uid="953097e0-4244-4102-a137-2ef779525540"
JACXSJ010000765.1	RepeatMasker	DNA	87235	89237	9859	+	.	ID="rnd-6_family-2124";Tend="2492";Tstart="344";shortTE="F";uid="d00ad2cb-52f9-4b68-b04d-b53f9715ea59"
JACXSJ010000765.1	RepeatMasker	DNA	38492	39104	1039	+	.	ID="DNA4-3_AP";Tend="620";Tstart="1";shortTE="F";uid="1eaf950e-569b-45f6-8485-97255d69e8f0"
JACXSJ010000765.1	RepeatMasker	DNA/Ginger	166943	167168	469	+	.	ID="RND-6_FAMILY-2859";Tend="2462";Tstart="2251";shortTE="F";uid="f907a664-2502-4163-9ed6-5153baf37ab7"
JACXSJ010000765.1	RepeatMasker	DNA/TcMar-Mariner	135085	135213	413	+	.	ID="NMAR-2_HMEL";Tend="2764";Tstart="2641";shortTE="F";uid="2abff831-14e3-4235-9318-6e66b765f739"
JACXSJ010000765.1	RepeatMasker	DNA/Ginger-1	22868	23182	858	+	.	ID="RND-6_FAMILY-313";Tend="2441";Tstart="2130";shortTE="F";uid="c8bd6544-fafa-488b-9477-d087364c542f"
JACXSJ010000765.1	RepeatMasker	DNA/Kolobok-E	80538	80780	1400	+	.	ID="RND-6_FAMILY-15127";Tend="1226";Tstart="991";shortTE="F";uid="79395975-1f89-4804-8a2e-243f49aee106"
JACXSJ010000765.1	RepeatMasker	DNA/hAT?	26376	26566	1148	+	.	ID="RND-1_FAMILY-11";Tend="1128";Tstart="935";shortTE="F";uid="3679febe-330a-421e-a271-e4a7e0232f0d"
JACXSJ010000765.1	RepeatMasker	DNA/Ginger-1	127650	128525	1317	+	.	ID="RND-6_FAMILY-8533";Tend="2543";Tstart="1695";shortTE="F";uid="4677f0f1-ccea-437f-beca-1e0261ebb098"
JACXSJ010000765.1	RepeatMasker	Unknown	13555	14113	2642	+	.	ID="RND-5_FAMILY-10660";Tend="1425";Tstart="901";shortTE="F";uid="deaa8cb0-ad4f-4984-bbb3-acf294b68277"
JACXSJ010000765.1	RepeatMasker	DNA/Kolobok-T2	50777	50936	913	+	.	ID="RND-6_FAMILY-10659";Tend="1150";Tstart="993";shortTE="F";uid="0ebf8afa-e880-4e3a-8a85-7c5aa2ed137d"
JACXSJ010000765.1	RepeatMasker	DNA/hAT-Charlie	1973	2561	1234	+	.	ID="RND-6_FAMILY-3472";TEgroup="ctg_765%7CRND-6_FAMILY-3472%7C1";Tend="933";Tstart="418";shortTE="F";uid="4e46a701-07b2-4ce4-88d1-78afeae2547f"
JACXSJ010000765.1	RepeatMasker	RC/Helitron	44707	44862	892	+	.	ID="RND-1_FAMILY-7";Tend="1612";Tstart="1455";shortTE="F";uid="7ae3408a-7b71-4ff1-995d-05e11c81dd60"
JACXSJ010000765.1	RepeatMasker	Unknown	115568	116350	5288	+	.	ID="RND-1_FAMILY-17";Tend="1727";Tstart="900";shortTE="F";uid="d692fc44-29cd-420c-b938-595b50515036"
JACXSJ010000765.1	RepeatMasker	RC/Helitron	44974	46405	4463	+	.	ID="RND-1_FAMILY-73";Tend="2417";Tstart="449";shortTE="F";uid="30b38052-11a8-4313-bf35-238a77f6bef4"
JACXSJ010000765.1	RepeatMasker	DNA	96505	96746	793	+	.	ID="DNA4-2_AP";Tend="768";Tstart="485";shortTE="F";uid="b0cc1844-0d9b-4e74-bc3e-9d966d9ab25d"
JACXSJ010000765.1	RepeatMasker	DNA/Ginger	4432	5026	1459	+	.	ID="RND-6_FAMILY-2859";Tend="2473";Tstart="1846";shortTE="F";uid="83f9c836-20ff-48ce-b26c-a8e0a55c49be"
JACXSJ010000765.1	RepeatMasker	DNA/Ginger-2	129617	130099	1082	+	.	ID="RND-5_FAMILY-1141";TEgroup="ctg_765%7CRND-5_FAMILY-1141%7C1";Tend="1613";Tstart="1015";shortTE="F";uid="6ce00d81-dc4f-4c5a-be9b-c5712cfa5b0c"
JACXSJ010000765.1	RepeatMasker	Unknown	142389	142547	1139	+	.	ID="RND-6_FAMILY-763";Tend="1122";Tstart="964";shortTE="F";uid="86ea6759-dbeb-47d7-84fa-6a4aa13d4073"
JACXSJ010000765.1	RepeatMasker	DNA/Kolobok-E	9594	9877	481	+	.	ID="RND-6_FAMILY-4165";Tend="1324";Tstart="1028";shortTE="F";uid="aa20e060-4cdf-43d6-9405-047d25f270f7"
JACXSJ010000765.1	RepeatMasker	DNA/TcMar-Mariner	131955	133604	3183	+	.	ID="NMAR-2_HMEL";Tend="2202";Tstart="586";shortTE="F";uid="4e7650f1-8d1b-4eab-803e-bf079ca1ba1a"
JACXSJ010000765.1	RepeatMasker	RC/Helitron	97803	100946	7108	+	.	ID="RND-5_FAMILY-2617";TEgroup="ctg_765%7CRND-5_FAMILY-2617%7C1";Tend="4372";Tstart="742";shortTE="F";uid="bbea6ff0-98e8-404f-8279-482f2dbb69c7"
JACXSJ010000765.1	RepeatMasker	DNA/MULE-MuDR	163491	164052	1821	+	.	ID="RND-6_FAMILY-6534";TEgroup="ctg_765%7CRND-6_FAMILY-6534%7C1";Tend="2493";Tstart="2039";shortTE="F";uid="9907ff22-9051-45a5-a40f-f64d6d2e96c3"
JACXSJ010000765.1	RepeatMasker	DNA/hAT	96303	96473	714	+	.	ID="DNA8-68_AP";Tend="160";Tstart="1";shortTE="F";uid="218350fa-7409-4a8d-873b-05357ef8da1e"
JACXSJ010000765.1	RepeatMasker	Unknown	110213	110542	1424	-	.	ID="RND-1_FAMILY-68";Tend="1183";Tstart="857";shortTE="F";uid="bd8bdb95-d096-467d-b82e-a224e336ade0"
JACXSJ010000765.1	RepeatMasker	DNA/hAT-Tag1	106802	107803	5842	-	.	ID="RND-6_FAMILY-978";Tend="1119";Tstart="164";shortTE="F";uid="68f8e527-163a-4c25-a35c-cb3309954708"
JACXSJ010000765.1	RepeatMasker	DNA/Kolobok-E	165976	166873	3197	-	.	ID="RND-6_FAMILY-2763";Tend="2784";Tstart="1924";shortTE="F";uid="8c6cc0dc-b3d7-42ae-b228-115220c4d830"
JACXSJ010000765.1	RepeatMasker	DNA/MULE-MuDR	57851	58481	1652	-	.	ID="rnd-6_family-1670";Tend="2161";Tstart="1030";shortTE="F";uid="535c1bdd-d1e9-4245-b52e-416b636b3473"
JACXSJ010000765.1	RepeatMasker	Unknown	124697	125270	3732	-	.	ID="RND-6_FAMILY-13039";Tend="797";Tstart="238";shortTE="F";uid="8d9a82a4-fb71-4d94-a15c-55b6c54e421f"
JACXSJ010000765.1	RepeatMasker	LINE/I	90217	90760	2454	-	.	ID="RND-5_FAMILY-3268";Tend="691";Tstart="143";shortTE="F";uid="0e8f0b87-8038-4b2b-be02-c9059cb5be6d"
JACXSJ010000765.1	RepeatMasker	DNA/MULE-MuDR	142558	142762	1083	-	.	ID="RND-6_FAMILY-12695";Tend="245";Tstart="37";shortTE="F";uid="7aee181b-5d45-46d8-85f1-2288ae9e6f33"
JACXSJ010000765.1	RepeatMasker	DNA/Ginger-1	162553	162741	711	-	.	ID="RND-6_FAMILY-313";Tend="2126";Tstart="1928";shortTE="F";uid="334af97f-0a47-4180-9e3c-308b6a692cd6"
JACXSJ010000765.1	RepeatMasker	DNA/MULE-MuDR	162936	163505	4082	-	.	ID="RND-6_FAMILY-5767";Tend="2476";Tstart="1944";shortTE="F";uid="72c5eabd-6454-46e0-a272-9878f23d5feb"
JACXSJ010000765.1	RepeatMasker	DNA/Ginger	78624	78876	635	-	.	ID="RND-6_FAMILY-2859";Tend="2466";Tstart="2243";shortTE="F";uid="5d5f01d1-d2c5-4f22-8ff9-c0514b8fa76d"
JACXSJ010000765.1	RepeatMasker	DNA/Ginger	138505	138768	769	-	.	ID="RND-6_FAMILY-2859";Tend="2486";Tstart="2259";shortTE="F";uid="abb8a6df-22b1-45c3-9845-4dc137c33b7d"
JACXSJ010000765.1	RepeatMasker	Unknown	103641	104142	1037	-	.	ID="RND-5_FAMILY-550";TEgroup="ctg_765%7CRND-5_FAMILY-550%7C1";Tend="1691";Tstart="1030";shortTE="F";uid="ff6e22dd-2336-4bb7-9295-733a2dbe713b"
JACXSJ010000765.1	RepeatMasker	DNA/Kolobok-T2?	162768	162881	516	-	.	ID="KOLOBOK-N1_AEC";Tend="7507";Tstart="7392";shortTE="F";uid="05d2b729-2f45-4374-b423-d73057043ed6"
JACXSJ010000765.1	RepeatMasker	RC/Helitron	10378	10506	674	-	.	ID="RND-1_FAMILY-73";Tend="2466";Tstart="2339";shortTE="F";uid="f1fc912f-8e63-4624-a678-234b47e038b4"
JACXSJ010000765.1	RepeatMasker	DNA/hAT	34621	35403	4249	-	.	ID="RND-5_FAMILY-5290";Tend="1771";Tstart="961";shortTE="F";uid="46cb1e32-a941-4648-9f37-975892e221c2"
JACXSJ010000765.1	RepeatMasker	DNA/MULE-MuDR	75693	76121	1230	-	.	ID="RND-6_FAMILY-17012";Tend="961";Tstart="592";shortTE="F";uid="99fe3085-14ae-4997-95de-fe1b241ac3ed"
JACXSJ010000765.1	RepeatMasker	DNA/hAT-Ac	153179	153737	3069	-	.	ID="RND-5_FAMILY-1833";Tend="1532";Tstart="929";shortTE="F";uid="35c76e87-9510-45b3-a8f2-c8f296cb120e"
JACXSJ010000765.1	RepeatMasker	RC/Helitron	26676	26900	1344	-	.	ID="RND-1_FAMILY-73";Tend="612";Tstart="377";shortTE="F";uid="f8ec0e3a-b43e-467b-8ce7-9fc154696585"
JACXSJ010000765.1	RepeatMasker	DNA/PIF-Harbinger	123178	123711	549	-	.	ID="HARB-1_AP";Tend="2372";Tstart="1838";shortTE="F";uid="b3b26a0c-ca10-4eca-9ccd-5fe96df7e1d3"
JACXSJ010000765.1	RepeatMasker	Unknown	169737	170005	518	-	.	ID="RND-1_FAMILY-200";Tend="1325";Tstart="1029";shortTE="F";uid="1482bca4-3dca-4631-9e1e-b6b52dcb602d"
JACXSJ010000765.1	RepeatMasker	DNA/hAT	84124	84357	779	-	.	ID="RND-6_FAMILY-1255";Tend="1065";Tstart="828";shortTE="F";uid="4629e83e-3800-4ae6-9558-3c02eddbd3a6"
JACXSJ010000765.1	RepeatMasker	DNA/MULE-NOF	9688	10098	412	-	.	ID="RND-6_FAMILY-3271";Tend="809";Tstart="413";shortTE="F";uid="298020ca-6509-4c38-847d-66656e46f540"
JACXSJ010000765.1	RepeatMasker	DNA/Kolobok-E	128526	128722	1157	-	.	ID="KOLOBOKE-2_AP";Tend="2212";Tstart="1119";shortTE="F";uid="cdef6a6f-cad1-4d7d-8a9a-30153c92f784"
JACXSJ010000765.1	RepeatMasker	DNA/hAT-Tag1	105026	105749	4593	-	.	ID="RND-6_FAMILY-978";Tend="1829";Tstart="1114";shortTE="F";uid="0dcbe02c-9b5f-4fad-8667-0a1f4c305e6c"
JACXSJ010000765.1	RepeatMasker	LINE/I	92720	95246	14843	-	.	ID="RND-6_FAMILY-2371";Tend="3035";Tstart="483";shortTE="F";uid="9a1516a9-1e36-4308-862f-936361a13b6e"
JACXSJ010000765.1	RepeatMasker	DNA/hAT-Charlie	7707	7915	1165	-	.	ID="RND-5_FAMILY-1533";Tend="1238";Tstart="1018";shortTE="F";uid="6cfbbbb8-e1d6-40bd-9401-68276b2a0aba"
JACXSJ010000765.1	RepeatMasker	DNA/Kolobok-E	83800	84214	462	-	.	ID="KOLOBOKE-4_AP";Tend="2860";Tstart="2390";shortTE="F";uid="fd755e78-87bb-49fe-ad19-bcb27d8491c2"
JACXSJ010000765.1	RepeatMasker	LINE/I-Jockey	122499	122632	428	-	.	ID="RND-6_FAMILY-4457";Tend="270";Tstart="140";shortTE="F";uid="30e911ea-efc5-47fc-ab1f-7dc0481f0154"
JACXSJ010000765.1	RepeatMasker	DNA/Ginger-1	10021	10216	456	-	.	ID="RND-6_FAMILY-313";Tend="1011";Tstart="838";shortTE="F";uid="05f7973b-af5b-42cf-bc91-c31e146f16b2"
JACXSJ010000765.1	RepeatMasker	DNA/Ginger	62107	63106	6171	-	.	ID="RND-6_FAMILY-2859";Tend="2504";Tstart="1474";shortTE="F";uid="7eb9291b-fb92-42c2-8e47-fef7f77c8b3c"
JACXSJ010000765.1	RepeatMasker	DNA/TcMar-Pogo	159525	160244	1121	-	.	ID="RND-6_FAMILY-676";Tend="1320";Tstart="552";shortTE="F";uid="2905db12-53a4-4842-a1f4-1eac7b8c2f17"
JACXSJ010000765.1	RepeatMasker	DNA/TcMar-Pogo	59463	59692	896	-	.	ID="RND-5_FAMILY-822";Tend="1264";Tstart="1040";shortTE="F";uid="95297b2b-b9b6-4633-bbc4-39c1e8b8f051"
JACXSJ010000765.1	RepeatMasker	DNA/hAT-hAT19	85936	86124	721	-	.	ID="HAT-N7_AP";Tend="170";Tstart="1";shortTE="F";uid="45b26357-b8df-44be-9298-71f13f8af7ef"
JACXSJ010000765.1	RepeatMasker	LINE/RTE-BovB	82095	83529	5473	-	.	ID="RND-6_FAMILY-7786";Tend="1936";Tstart="586";shortTE="F";uid="ff076b1b-4063-4c76-b44b-5431dbf55299"
JACXSJ010000765.1	RepeatMasker	RC/Helitron	100964	101328	2730	-	.	ID="RND-1_FAMILY-157";Tend="2365";Tstart="1940";shortTE="F";uid="270019e4-555c-4d13-b447-0123995f4d7b"
JACXSJ010000765.1	RepeatMasker	Retroposon?	79093	79324	443	-	.	ID="SINE2-2_AP";Tend="626";Tstart="381";shortTE="F";uid="52b51f6d-2b56-412b-8f51-1d73bea5fe23"
JACXSJ010000765.1	RepeatMasker	Unknown	131043	131631	4164	-	.	ID="RND-1_FAMILY-118";Tend="1561";Tstart="982";shortTE="F";uid="3784e1c7-03d1-4f07-9f7d-d3785320d670"
JACXSJ010000765.1	RepeatMasker	Unknown	141499	141626	489	-	.	ID="RND-6_FAMILY-1295";Tend="1113";Tstart="980";shortTE="F";uid="2404fb52-ddb2-4a15-9a24-c4724d74dade"
JACXSJ010000765.1	RepeatMasker	DNA/hAT	52003	53075	2407	-	.	ID="RND-6_FAMILY-5855";Tend="1935";Tstart="915";shortTE="F";uid="cb24fa30-97ab-411c-8836-237349b1a5ef"
JACXSJ010000765.1	RepeatMasker	DNA/TcMar-Pogo	60742	60907	707	-	.	ID="RND-5_FAMILY-33";Tend="1059";Tstart="908";shortTE="F";uid="e2dad70b-c984-45c0-80bd-ad1af7acdb0d"
JACXSJ010000765.1	RepeatMasker	DNA/Ginger-1	165254	165772	1845	-	.	ID="RND-6_FAMILY-313";Tend="1348";Tstart="777";shortTE="F";uid="1fe8f211-882c-46a4-8f4c-4755001a5602"
JACXSJ010007650.1	RepeatMasker	Unknown	1	393	2985	+	.	ID="RND-1_FAMILY-81";Tend="1067";Tstart="675";shortTE="F";uid="d2cf605b-7794-4b5f-97e5-8cd1a4f6d781"
JACXSJ010007651.1	RepeatMasker	DNA/Maverick	2501	2788	1715	+	.	ID="RND-6_FAMILY-687";Tend="323";Tstart="56";shortTE="F";uid="b4cc6f18-7f8c-4784-825d-1142851ab281"
JACXSJ010007651.1	RepeatMasker	DNA/Maverick	3066	4125	8380	+	.	ID="RND-6_FAMILY-687";Tend="1679";Tstart="655";shortTE="F";uid="6ae9e943-2ce4-4e71-bdfd-dbe4d2bb36f1"
JACXSJ010007651.1	RepeatMasker	DNA/Maverick	8	2491	5079	-	.	ID="RND-6_FAMILY-1623";TEgroup="ctg_7651%7CRND-6_FAMILY-1623%7C1";Tend="3910";Tstart="1353";shortTE="F";uid="f299698d-f4a3-460d-a25e-847400c8f463"
JACXSJ010007652.1	RepeatMasker	Unknown	1	1063	3210	+	.	ID="RND-6_FAMILY-5491";Tend="1067";Tstart="2";shortTE="F";uid="3e70dfad-d5e8-479a-bf18-894b97b7cf21"
JACXSJ010007652.1	RepeatMasker	DNA/PIF-Harbinger	3624	3853	668	+	.	ID="RND-6_FAMILY-2024";Tend="1067";Tstart="851";shortTE="F";uid="35c16649-6992-466a-b219-ef894f565408"
JACXSJ010007652.1	RepeatMasker	DNA/PIF-Harbinger	2517	3016	770	+	.	ID="RND-6_FAMILY-2024";Tend="491";Tstart="118";shortTE="F";uid="bb2fef8b-7ba9-4a77-a000-2e5cdd9c0aa9"
JACXSJ010007652.1	RepeatMasker	RC/Helitron	1230	1336	562	+	.	ID="RND-5_FAMILY-12846";Tend="431";Tstart="335";shortTE="F";uid="7cb5b52d-66a5-4524-b3ba-06eee280e836"
JACXSJ010007652.1	RepeatMasker	DNA/PIF-Harbinger	2275	2947	742	-	.	ID="HARBINGER-1_DW";Tend="2624";Tstart="1958";shortTE="F";uid="9e54fffb-619b-48ed-8f12-2a2c56d5263f"
JACXSJ010007652.1	RepeatMasker	DNA/hAT-hATm	929	1245	623	-	.	ID="HAT-4C_AP";Tend="324";Tstart="1";shortTE="F";uid="c2d444ba-db51-4d3f-9d86-4702f471a276"
JACXSJ010007653.1	RepeatMasker	DNA/Ginger-2	3953	4151	436	+	.	ID="RND-6_FAMILY-11094";TEgroup="ctg_7653%7CRND-6_FAMILY-11094%7C1";Tend="1871";Tstart="620";shortTE="T";uid="faead764-9da0-47c9-a1b2-f59c1a15bf34"
JACXSJ010007653.1	RepeatMasker	Unknown	1	199	903	-	.	ID="RND-6_FAMILY-14539";Tend="1057";Tstart="901";shortTE="F";uid="90a6fd44-b38a-4f50-b640-087fbe6f998b"
JACXSJ010007653.1	RepeatMasker	Retroposon?	521	1031	1106	-	.	ID="SINE2-1_AP";Tend="1129";Tstart="639";shortTE="F";uid="1c5768da-91f0-4261-bcb6-4962566b5e44"
JACXSJ010007653.1	RepeatMasker	Unknown	196	413	1206	-	.	ID="RND-1_FAMILY-153";Tend="1396";Tstart="1183";shortTE="F";uid="2c5ada58-8dc6-4280-87ab-4d620ff3a6f7"
JACXSJ010007654.1	RepeatMasker	DNA/hAT	1137	1944	4938	-	.	ID="RND-5_FAMILY-5290";Tend="1773";Tstart="961";shortTE="F";uid="38bbd12f-c097-4475-9139-bfd5af171092"
JACXSJ010007655.1	RepeatMasker	DNA/hAT-Blackjack	2969	3536	1121	+	.	ID="RND-5_FAMILY-2390";TEgroup="ctg_7655%7CRND-5_FAMILY-2390%7C1";Tend="1134";Tstart="694";shortTE="F";uid="f2a8d299-d3a2-4093-b06f-6ad43b0720cf"
JACXSJ010007655.1	RepeatMasker	Unknown	1519	2338	1592	+	.	ID="RND-6_FAMILY-28583";TEgroup="ctg_7655%7CRND-6_FAMILY-28583%7C1";Tend="579";Tstart="2";shortTE="F";uid="304b8443-3c45-452d-aa49-2eaf65ebabdb"
JACXSJ010007655.1	RepeatMasker	LINE/I	2812	2997	1122	+	.	ID="RND-6_FAMILY-8520";Tend="1266";Tstart="1086";shortTE="F";uid="6bda59b5-a3fd-48db-9731-52f95d3dfe64"
JACXSJ010007655.1	RepeatMasker	Unknown	1	868	6835	-	.	ID="RND-1_FAMILY-20";Tend="2246";Tstart="1381";shortTE="F";uid="fc82e483-333f-4019-83fd-a76f46e0dbfe"
JACXSJ010007655.1	RepeatMasker	DNA/TcMar-Pogo	995	1121	987	-	.	ID="RND-5_FAMILY-6129";Tend="1515";Tstart="1386";shortTE="F";uid="74b42a5b-dded-41aa-ab84-3cffac4ee09e"
JACXSJ010007655.1	RepeatMasker	DNA/hAT-Tip100	3599	3799	1057	-	.	ID="RND-6_FAMILY-2203";Tend="2313";Tstart="2125";shortTE="F";uid="0a03714a-64f4-4040-8750-6385b021f98e"
JACXSJ010007655.1	RepeatMasker	Unknown	2126	2641	2653	-	.	ID="RND-5_FAMILY-14";Tend="1566";Tstart="930";shortTE="F";uid="be6eae2e-5b96-45b9-b0e5-efea72c58c91"
JACXSJ010007656.1	RepeatMasker	DNA/hAT	2203	2386	726	+	.	ID="DNA8-82_AP";Tend="748";Tstart="558";shortTE="F";uid="41996fff-b71f-4caa-ac5b-46d068df4318"
JACXSJ010007656.1	RepeatMasker	DNA/hAT-Charlie	1145	2210	3714	+	.	ID="RND-6_FAMILY-2445";TEgroup="ctg_7656%7CRND-6_FAMILY-2445%7C1";Tend="1841";Tstart="3";shortTE="F";uid="062a27cd-39d9-49cf-9348-cb46d7fbddc1"
JACXSJ010007656.1	RepeatMasker	DNA/hAT-hAT19	2608	3154	1255	-	.	ID="RND-5_FAMILY-788";Tend="1782";Tstart="1235";shortTE="F";uid="a907c08c-3fae-4d80-b138-323d53305481"
JACXSJ010007657.1	RepeatMasker	DNA/hAT	708	976	1405	+	.	ID="RND-6_FAMILY-422";Tend="1534";Tstart="1273";shortTE="F";uid="bfa9a271-1c3e-477d-874e-9e4bc02a9522"
JACXSJ010007657.1	RepeatMasker	DNA/TcMar-Mariner	988	1400	1159	+	.	ID="MARINER-25_SIN";Tend="1294";Tstart="891";shortTE="F";uid="b53cde99-9609-46d6-918f-dfe17dd6dec1"
JACXSJ010007657.1	RepeatMasker	DNA/hAT-Tip100	3835	4115	520	-	.	ID="RND-6_FAMILY-1627";Tend="1233";Tstart="953";shortTE="F";uid="2b6d3609-0687-485c-b71c-3fb8ebede76a"
JACXSJ010007657.1	RepeatMasker	Unknown	1	198	1786	-	.	ID="RND-6_FAMILY-43458";Tend="747";Tstart="550";shortTE="F";uid="282c05b2-2ccf-4824-8585-a2ab464ebacc"
JACXSJ010007658.1	RepeatMasker	Unknown	3237	3576	1100	+	.	ID="RND-6_FAMILY-5273";Tend="1749";Tstart="1414";shortTE="F";uid="ed5e970f-f04f-419e-bbd4-b8354a2bd7ac"
JACXSJ010007658.1	RepeatMasker	Unknown	556	1031	895	+	.	ID="RND-6_FAMILY-4042";Tend="1194";Tstart="732";shortTE="F";uid="14e19230-64a1-4389-a0d9-7848dfcf9f69"
JACXSJ010007658.1	RepeatMasker	Unknown	1109	2282	2535	+	.	ID="RND-6_FAMILY-5273";Tend="1406";Tstart="334";shortTE="F";uid="b15b6e08-f7ca-4a42-9c63-0ba7228efb1f"
JACXSJ010007658.1	RepeatMasker	DNA/hAT-Tip100	809	1491	2882	-	.	ID="RND-6_FAMILY-15142";Tend="875";Tstart="233";shortTE="F";uid="6ea45b29-1916-4c32-8f7a-67e9bf59605c"
JACXSJ010007659.1	RepeatMasker	RC/Helitron	3041	3214	1351	+	.	ID="HELITRON7_HERA";Tend="1958";Tstart="1427";shortTE="F";uid="279de79e-0213-49e6-ab31-d873176d8006"
JACXSJ010007659.1	RepeatMasker	RC/Helitron	778	2737	626	-	.	ID="HELITRON-2_HMM";TEgroup="ctg_7659%7CHELITRON-2_HMM%7C1";Tend="5577";Tstart="2879";shortTE="F";uid="9a8d7146-ef17-4b42-a835-a0fcb7b82944"
JACXSJ010007659.1	RepeatMasker	RC/Helitron	3215	3509	1931	-	.	ID="HELITRON-N1_BM";Tend="302";Tstart="8";shortTE="F";uid="93eea6d3-6f48-4505-8c8f-cb9969f2b2ea"
JACXSJ010007659.1	RepeatMasker	Unknown	3642	4145	4126	-	.	ID="RND-1_FAMILY-104";Tend="1502";Tstart="1003";shortTE="F";uid="e6c8cfd5-2ad5-4c25-a125-65141284cf0f"
JACXSJ010000766.1	RepeatMasker	DNA/hAT-Tip100	1	1692	13474	+	.	ID="RND-5_FAMILY-3519";Tend="1750";Tstart="109";shortTE="F";uid="76cd8f89-04ac-43fa-b198-62e9ac083b54"
JACXSJ010000766.1	RepeatMasker	DNA/hAT-Tip100	30674	31342	2019	+	.	ID="RND-6_FAMILY-3328";TEgroup="ctg_766%7CRND-6_FAMILY-3328%7C1";Tend="1758";Tstart="911";shortTE="F";uid="c061758a-579d-44b9-9643-76d8a2f373a4"
JACXSJ010000766.1	RepeatMasker	Unknown	6533	7403	1655	+	.	ID="RND-6_FAMILY-2637";TEgroup="ctg_766%7CRND-6_FAMILY-2637%7C1";Tend="1514";Tstart="517";shortTE="F";uid="31b71ba8-8927-4f9b-811f-ddbb87d40b2e"
JACXSJ010000766.1	RepeatMasker	RC/Helitron	16594	16870	969	+	.	ID="RND-1_FAMILY-7";Tend="1394";Tstart="1183";shortTE="F";uid="43f01602-9bee-465f-9c0d-0bffdb0b07c3"
JACXSJ010000766.1	RepeatMasker	DNA/hAT-Charlie	163126	163660	1955	+	.	ID="RND-4_FAMILY-1429";Tend="1473";Tstart="917";shortTE="F";uid="2d8794a7-5f5c-46bd-bd7b-d1ea94b768d6"
JACXSJ010000766.1	RepeatMasker	DNA	94559	95325	1537	+	.	ID="DNA4-2_AP";Tend="769";Tstart="1";shortTE="F";uid="b2a5e2d8-2564-4573-b0fb-6542bc5fd11e"
JACXSJ010000766.1	RepeatMasker	DNA/MULE-MuDR	121732	122044	1567	+	.	ID="RND-5_FAMILY-8438";Tend="1107";Tstart="761";shortTE="F";uid="bd6ac812-251c-4609-b56f-e71712ceccd3"
JACXSJ010000766.1	RepeatMasker	Unknown	27778	28032	451	+	.	ID="RND-6_FAMILY-2411";TEgroup="ctg_766%7CRND-6_FAMILY-2411%7C1";Tend="1218";Tstart="833";shortTE="T";uid="ef8b9ebf-28b2-4147-b7b4-74ed229483cd"
JACXSJ010000766.1	RepeatMasker	DNA/hAT-Tip100	148114	148830	3404	+	.	ID="RND-5_FAMILY-2733";TEgroup="ctg_766%7CRND-5_FAMILY-2733%7C1";Tend="1525";Tstart="660";shortTE="F";uid="2a1a5a54-4a36-4289-acce-ecde471693be"
JACXSJ010000766.1	RepeatMasker	DNA/hAT-Charlie	120969	121196	1657	+	.	ID="RND-1_FAMILY-237";Tend="1183";Tstart="956";shortTE="F";uid="ad86fb1e-dd5c-4ac7-87e3-bb1958ca1b2d"
JACXSJ010000766.1	RepeatMasker	DNA	144597	145084	2858	+	.	ID="RND-4_FAMILY-1031";Tend="1580";Tstart="1071";shortTE="F";uid="7fff6efb-172d-45b5-89a1-e27be3810e06"
JACXSJ010000766.1	RepeatMasker	Unknown	39576	40599	4237	+	.	ID="RND-6_FAMILY-5271";Tend="1704";Tstart="727";shortTE="F";uid="8dd3111c-d2e1-438c-a4b0-7ac835d13b35"
JACXSJ010000766.1	RepeatMasker	LINE/CR1	118004	118128	720	+	.	ID="RND-6_FAMILY-18036";Tend="798";Tstart="671";shortTE="F";uid="952c015a-ec71-47cb-aa7b-a89af01c705e"
JACXSJ010000766.1	RepeatMasker	DNA/Ginger	44955	45367	1266	+	.	ID="RND-6_FAMILY-2859";Tend="1262";Tstart="814";shortTE="F";uid="276eaf6b-c89e-45e1-b3de-be1b089a6a96"
JACXSJ010000766.1	RepeatMasker	DNA/Ginger-2	46790	46940	579	+	.	ID="RND-6_FAMILY-6402";Tend="777";Tstart="625";shortTE="F";uid="b2e333d2-b96d-4861-940a-af43f53c4b45"
JACXSJ010000766.1	RepeatMasker	DNA	101747	102390	1821	+	.	ID="DNA4-1_AP";TEgroup="ctg_766%7CDNA4-1_AP%7C1";Tend="823";Tstart="4";shortTE="F";uid="c2026e4d-7ad6-401f-b1cd-a46f9e9772c6"
JACXSJ010000766.1	RepeatMasker	DNA/hAT-Tip100	135500	135958	1598	+	.	ID="RND-1_FAMILY-24";Tend="1408";Tstart="922";shortTE="F";uid="57867058-9d54-4655-9bde-8dba7a600508"
JACXSJ010000766.1	RepeatMasker	DNA	91560	92299	1898	+	.	ID="RND-6_FAMILY-9631";Tend="1548";Tstart="735";shortTE="F";uid="833e5e69-0ee4-4171-93e7-ef0a60b11ebf"
JACXSJ010000766.1	RepeatMasker	Unknown	50563	50808	1687	+	.	ID="RND-1_FAMILY-12";Tend="1141";Tstart="894";shortTE="F";uid="b882efc9-08bf-4082-9879-4405ca756161"
JACXSJ010000766.1	RepeatMasker	DNA/Kolobok-E	7475	7795	1535	+	.	ID="RND-5_FAMILY-1320";Tend="1357";Tstart="1051";shortTE="F";uid="db1d42ec-18d6-4bc5-b34b-b73c7544bcdb"
JACXSJ010000766.1	RepeatMasker	LINE/I-Jockey	45388	45956	450	+	.	ID="RND-5_FAMILY-3995";Tend="939";Tstart="439";shortTE="F";uid="d4747708-b193-416f-84ca-f8dda907de7e"
JACXSJ010000766.1	RepeatMasker	Unknown	23263	23404	450	+	.	ID="RND-6_FAMILY-13039";Tend="672";Tstart="533";shortTE="F";uid="f56542d0-6efc-45bf-b198-594841ca52c3"
JACXSJ010000766.1	RepeatMasker	DNA/Ginger	45996	46248	1502	+	.	ID="RND-6_FAMILY-2859";Tend="2488";Tstart="2237";shortTE="F";uid="4bff5bb3-d80a-4dff-9a7c-e86e064b5d44"
JACXSJ010000766.1	RepeatMasker	RC/Helitron	88936	89129	758	+	.	ID="RND-1_FAMILY-43";Tend="1279";Tstart="1066";shortTE="F";uid="f75a1dac-c22d-43f8-a187-988da2a911a5"
JACXSJ010000766.1	RepeatMasker	Unknown	48428	48689	1204	+	.	ID="RND-4_FAMILY-1591";Tend="1230";Tstart="974";shortTE="F";uid="c58b5a7a-d0a4-4389-a1e7-25ecb055c00a"
JACXSJ010000766.1	RepeatMasker	DNA/Ginger	141162	142320	759	+	.	ID="RND-6_FAMILY-2859";TEgroup="ctg_766%7CRND-6_FAMILY-2859%7C1";Tend="2487";Tstart="815";shortTE="F";uid="3befc1a1-2c14-4656-9ecd-e0d5f4f17a7a"
JACXSJ010000766.1	RepeatMasker	DNA	129011	129646	1911	+	.	ID="DNA4-2_AP";Tend="767";Tstart="2";shortTE="F";uid="0035cf1f-e5c4-483f-a229-761f1fb4913f"
JACXSJ010000766.1	RepeatMasker	DNA/Kolobok-E	47218	47406	547	+	.	ID="RND-4_FAMILY-693";Tend="1403";Tstart="1218";shortTE="F";uid="2866b41c-3adb-4b27-911f-c48075ba45a4"
JACXSJ010000766.1	RepeatMasker	Unknown	119903	120163	409	+	.	ID="RND-1_FAMILY-87";Tend="1160";Tstart="917";shortTE="F";uid="6bf7fc54-5208-4fa3-9d58-bd6507400de8"
JACXSJ010000766.1	RepeatMasker	Unknown	119104	119270	542	-	.	ID="RND-5_FAMILY-3390";Tend="2492";Tstart="2328";shortTE="F";uid="d6c711da-1d7f-48d2-b293-189fb132107c"
JACXSJ010000766.1	RepeatMasker	DNA/Ginger	16894	17927	3332	-	.	ID="RND-6_FAMILY-2859";Tend="1975";Tstart="815";shortTE="F";uid="b9e87982-5ee9-4cfc-ac74-8e56dffc6462"
JACXSJ010000766.1	RepeatMasker	DNA	159880	160480	2404	-	.	ID="DNA4-3_AP";Tend="606";Tstart="5";shortTE="F";uid="e5c3e1b0-fa22-45b3-bfe8-e2f2a15bb49b"
JACXSJ010000766.1	RepeatMasker	DNA/Ginger-1	150683	150852	450	-	.	ID="RND-6_FAMILY-313";Tend="1432";Tstart="1265";shortTE="F";uid="61baf2ce-ddb3-4c16-94b5-5421eb041d57"
JACXSJ010000766.1	RepeatMasker	DNA	89287	89704	532	-	.	ID="DNA4-2_AP";Tend="530";Tstart="131";shortTE="F";uid="b81b1cb0-d0e8-4d11-88e5-0c9412a7f4b5"
JACXSJ010000766.1	RepeatMasker	DNA	118129	118587	694	-	.	ID="RND-5_FAMILY-4476";TEgroup="ctg_766%7CRND-5_FAMILY-4476%7C1";Tend="1727";Tstart="718";shortTE="F";uid="eab8b1b0-0f57-4aed-82df-0dcead98b486"
JACXSJ010000766.1	RepeatMasker	DNA	107095	107422	670	-	.	ID="DNA4-3_AP";Tend="352";Tstart="4";shortTE="F";uid="8e94bb31-0e3f-42ee-9197-8dce654ca2ec"
JACXSJ010000766.1	RepeatMasker	Unknown	115483	116139	3654	-	.	ID="RND-5_FAMILY-915";Tend="1625";Tstart="974";shortTE="F";uid="7dccd72d-8359-48b6-b603-90bba68d13f6"
JACXSJ010000766.1	RepeatMasker	DNA/hAT-hAT19	114708	114881	616	-	.	ID="DNA8-71_AP";Tend="548";Tstart="366";shortTE="F";uid="645ecfa4-0352-43fa-8b4a-9fbc4d0a80ec"
JACXSJ010000766.1	RepeatMasker	DNA	88799	88937	495	-	.	ID="dna4-2_ap";Tend="753";Tstart="621";shortTE="F";uid="1dce1d82-33ca-4cd1-8474-6c9d0c989f2f"
JACXSJ010000766.1	RepeatMasker	DNA/hAT-Tip100	165365	166005	4610	-	.	ID="RND-1_FAMILY-276";Tend="1633";Tstart="954";shortTE="F";uid="64161ebb-90b5-4264-9e5f-01510efe444d"
JACXSJ010000766.1	RepeatMasker	DNA	47419	47679	729	-	.	ID="TTAA2D_AP";Tend="431";Tstart="168";shortTE="F";uid="87f75098-2d9b-4e06-860b-dcd859afe7a6"
JACXSJ010000766.1	RepeatMasker	DNA/hAT-Tip100	87055	87702	3333	-	.	ID="RND-1_FAMILY-27";Tend="1588";Tstart="964";shortTE="F";uid="cbc5a86a-13d0-47b5-8d30-caa57a1fdbd6"
JACXSJ010000766.1	RepeatMasker	DNA/hAT-Charlie	18624	18902	1065	-	.	ID="RND-6_FAMILY-25045";Tend="1101";Tstart="834";shortTE="F";uid="beeecb86-7ff0-4a8e-b31c-830330ac3ffe"
JACXSJ010000766.1	RepeatMasker	Unknown	126361	126679	1943	-	.	ID="RND-1_FAMILY-12";Tend="1218";Tstart="908";shortTE="F";uid="3ba967be-94ea-4da0-8764-b9de5fc9d0e4"
JACXSJ010000766.1	RepeatMasker	Unknown	82154	82371	1472	-	.	ID="RND-1_FAMILY-12";Tend="1136";Tstart="910";shortTE="F";uid="61ef0ba7-bb57-4cf4-b2b3-55fce09bc8f7"
JACXSJ010000766.1	RepeatMasker	DNA	134877	135475	1045	-	.	ID="rnd-6_family-2710";Tend="1415";Tstart="893";shortTE="F";uid="ab61e01b-7849-4ce5-8069-a79aeacddcc0"
JACXSJ010000766.1	RepeatMasker	Retroposon?	148966	149579	1230	-	.	ID="SINE2-1_AP";Tend="1310";Tstart="674";shortTE="F";uid="808206fa-860b-4b1c-90b4-0771bc3c8298"
JACXSJ010000766.1	RepeatMasker	DNA/Kolobok-E	10554	10679	516	-	.	ID="KOLOBOKE-3_AP";Tend="833";Tstart="701";shortTE="F";uid="5666810a-4fe7-4131-998d-925f5e820028"
JACXSJ010000766.1	RepeatMasker	DNA	35373	36081	3276	-	.	ID="RND-1_FAMILY-130";Tend="1584";Tstart="886";shortTE="F";uid="c6a26245-3d36-4159-aee1-ec6ecc00e9f2"
JACXSJ010000766.1	RepeatMasker	DNA/Ginger-2	8545	9192	902	-	.	ID="RND-6_FAMILY-1268";Tend="1567";Tstart="914";shortTE="F";uid="2cbc91a7-3919-453b-957f-363e7f8c7d93"
JACXSJ010000766.1	RepeatMasker	DNA/Kolobok-E	141214	142276	669	-	.	ID="KOLOBOKE-2_AP";Tend="2119";Tstart="1119";shortTE="F";uid="9f56f709-02ac-4f1b-ba72-b82d50f20550"
JACXSJ010000766.1	RepeatMasker	DNA/hAT-Charlie	85947	86162	803	-	.	ID="DNA8-47_AP";Tend="307";Tstart="101";shortTE="F";uid="8cd59522-2226-4896-a32b-3bbae9da795f"
JACXSJ010000766.1	RepeatMasker	DNA/Sola-1	99960	100677	1156	-	.	ID="RND-6_FAMILY-685";TEgroup="ctg_766%7CRND-6_FAMILY-685%7C1";Tend="2016";Tstart="793";shortTE="F";uid="3957a75e-125f-44a2-b527-202fec7d8f89"
JACXSJ010000766.1	RepeatMasker	DNA/Ginger-2	136027	136596	2346	-	.	ID="RND-6_FAMILY-1630";Tend="1725";Tstart="1032";shortTE="F";uid="b9fd5282-9559-4cc9-805e-78a392c6acb3"
JACXSJ010000766.1	RepeatMasker	Unknown	117580	117972	601	-	.	ID="RND-4_FAMILY-419";Tend="484";Tstart="110";shortTE="F";uid="2052ba78-6f7a-453e-95e1-a3760a7fd5c5"
JACXSJ010000766.1	RepeatMasker	DNA	6198	6313	577	-	.	ID="dna4-2_ap";Tend="769";Tstart="649";shortTE="F";uid="d9f5191b-e962-4722-a18d-c1a936e40658"
JACXSJ010007660.1	RepeatMasker	DNA/hAT-hATm	1	2848	19945	-	.	ID="RND-6_FAMILY-5721";Tend="2954";Tstart="1";shortTE="F";uid="d3f6a9f3-9ef1-4f3b-af8f-562e63f004e4"
JACXSJ010007660.1	RepeatMasker	DNA/TcMar-m44	2849	4145	7784	-	.	ID="RND-1_FAMILY-51";TEgroup="ctg_7660%7CRND-1_FAMILY-51%7C1";Tend="2287";Tstart="544";shortTE="F";uid="d4d0e5a4-ff43-4fd6-9c17-aa1e1acaf510"
JACXSJ010007662.1	RepeatMasker	DNA/TcMar-Tc1	576	913	1369	+	.	ID="RND-5_FAMILY-1747";TEgroup="ctg_7662%7CRND-5_FAMILY-1747%7C1";Tend="1257";Tstart="990";shortTE="F";uid="45a475b0-fbff-47d3-b240-5cf08c2240ac"
JACXSJ010007662.1	RepeatMasker	Unknown	1168	3186	2782	+	.	ID="RND-6_FAMILY-763";Tend="2079";Tstart="104";shortTE="F";uid="e2aebbff-67eb-4819-a979-ce4660098279"
JACXSJ010007662.1	RepeatMasker	DNA/hAT-hAT19	3238	4096	1037	-	.	ID="RND-6_FAMILY-20206";Tend="1552";Tstart="719";shortTE="F";uid="22498c64-2e6e-42da-9651-b1dc0c5e68a8"
JACXSJ010007662.1	RepeatMasker	DNA/MULE-MuDR	1	567	4150	-	.	ID="RND-6_FAMILY-634";Tend="1115";Tstart="552";shortTE="F";uid="b4c61e62-3084-4320-b156-0e64d9328a24"
JACXSJ010007663.1	RepeatMasker	Unknown	3906	4142	1852	+	.	ID="RND-6_FAMILY-4166";Tend="968";Tstart="732";shortTE="F";uid="79caf488-1168-4313-b39a-c414be18438a"
JACXSJ010007663.1	RepeatMasker	DNA/hAT-hAT19	24	289	1480	+	.	ID="DNA8-97_AP";Tend="698";Tstart="434";shortTE="F";uid="31d7cad7-2783-4110-98fb-da43249a9699"
JACXSJ010007665.1	RepeatMasker	LINE/I-Jockey	2010	2589	1517	+	.	ID="RND-6_FAMILY-12667";Tend="884";Tstart="345";shortTE="F";uid="3083e7ea-c5ea-4611-8b6b-efd199ea70c8"
JACXSJ010007665.1	RepeatMasker	RC/Helitron	3103	3338	463	+	.	ID="RND-1_FAMILY-222";TEgroup="ctg_7665%7CRND-1_FAMILY-222%7C1";Tend="1725";Tstart="790";shortTE="T";uid="879d26ff-1dfd-4864-9248-dbb5965defe8"
JACXSJ010007665.1	RepeatMasker	LINE/I-Jockey	2801	3146	1163	+	.	ID="RND-6_FAMILY-12667";Tend="1525";Tstart="1165";shortTE="F";uid="b6bd1ea6-2b30-488d-9534-7ea6ec2b7230"
JACXSJ010007666.1	RepeatMasker	DNA/TcMar-Tc1	3341	3844	1926	+	.	ID="RND-5_FAMILY-1747";Tend="1564";Tstart="1020";shortTE="F";uid="08366f3e-7bd3-4844-911a-a8c7b31e65e5"
JACXSJ010007667.1	RepeatMasker	Unknown	1551	1755	745	+	.	ID="RND-6_FAMILY-1310";Tend="2748";Tstart="2593";shortTE="F";uid="8cff4b4c-ee52-46e3-ba34-e053e2e65270"
JACXSJ010007667.1	RepeatMasker	DNA/hAT-hATm	115	915	925	+	.	ID="RND-5_FAMILY-5311";TEgroup="ctg_7667%7CRND-5_FAMILY-5311%7C1";Tend="1370";Tstart="1022";shortTE="F";uid="16fa1748-7b02-42e3-9eef-990e3d5ee217"
JACXSJ010007667.1	RepeatMasker	Unknown	1020	1317	2060	+	.	ID="RND-6_FAMILY-1310";Tend="2517";Tstart="2228";shortTE="F";uid="4cd2bb2a-f0e6-47ef-87d7-988dadaa4d8d"
JACXSJ010007667.1	RepeatMasker	Unknown	1987	2938	7045	+	.	ID="RND-5_FAMILY-1130";Tend="2187";Tstart="1243";shortTE="F";uid="efb73b82-707e-4e0c-bba3-06338b3fd6b8"
JACXSJ010007667.1	RepeatMasker	DNA/hAT	1681	1927	1074	-	.	ID="DNA8-105_AP";Tend="235";Tstart="1";shortTE="F";uid="0af876ce-ed71-4153-8ed8-5421ba3ebce3"
JACXSJ010007668.1	RepeatMasker	DNA/PiggyBac	3297	3903	776	+	.	ID="RND-6_FAMILY-667";Tend="2246";Tstart="1706";shortTE="F";uid="21e80d72-5b44-4aa2-9cba-32591f914675"
JACXSJ010007668.1	RepeatMasker	LINE/I-Jockey	599	932	506	-	.	ID="RND-6_FAMILY-8179";Tend="373";Tstart="32";shortTE="F";uid="313c5cfc-a6f2-4a0d-9640-c8d3e043a6cc"
JACXSJ010007669.1	RepeatMasker	LINE/I	3773	3932	757	+	.	ID="RND-6_FAMILY-18221";Tend="1201";Tstart="1052";shortTE="F";uid="5ad989f0-5c8f-4c21-8ee1-3b4a905448c5"
JACXSJ010007669.1	RepeatMasker	DNA/Maverick	1	870	3692	+	.	ID="RND-1_FAMILY-236";TEgroup="ctg_7669%7CRND-1_FAMILY-236%7C1";Tend="2453";Tstart="954";shortTE="F";uid="72404398-9fb5-4d6e-ae8a-8e5a03be1668"
JACXSJ010007669.1	RepeatMasker	DNA/Maverick	866	2592	10895	+	.	ID="RND-6_FAMILY-1623";Tend="4974";Tstart="3233";shortTE="F";uid="78023d3b-0b06-46c7-8193-6c01407ef73f"
JACXSJ010007669.1	RepeatMasker	DNA/Maverick	2818	3784	5512	-	.	ID="RND-6_FAMILY-163";Tend="1496";Tstart="434";shortTE="F";uid="6d3cf497-9d73-4a3c-a9e9-87f4a10d575d"
JACXSJ010000767.1	RepeatMasker	Unknown	143776	143928	983	+	.	ID="RND-1_FAMILY-180";Tend="1280";Tstart="1121";shortTE="F";uid="d8df06cd-d52e-427c-bbce-7cc681abc205"
JACXSJ010000767.1	RepeatMasker	Unknown	44673	44905	757	+	.	ID="RND-6_FAMILY-6964";Tend="937";Tstart="700";shortTE="F";uid="8d5041f4-87d9-4c53-801a-4a9896f06c0f"
JACXSJ010000767.1	RepeatMasker	DNA/hAT	86569	87138	3364	+	.	ID="RND-6_FAMILY-422";Tend="1528";Tstart="961";shortTE="F";uid="b56b2638-144a-458b-9861-ac62d97e36ac"
JACXSJ010000767.1	RepeatMasker	DNA/hAT-Ac	157576	157820	1590	+	.	ID="RND-4_FAMILY-338";Tend="1243";Tstart="976";shortTE="F";uid="28799063-5167-48a8-9688-cca823c8044b"
JACXSJ010000767.1	RepeatMasker	DNA/hAT-hAT19	132778	133236	2063	+	.	ID="RND-1_FAMILY-99";Tend="1485";Tstart="1044";shortTE="F";uid="6a6f8e02-61bb-4922-87fe-4cfce72e7ecd"
JACXSJ010000767.1	RepeatMasker	DNA/hAT-hAT19	162866	163339	2732	+	.	ID="RND-1_FAMILY-99";Tend="1439";Tstart="960";shortTE="F";uid="c8d64045-3c2b-488f-b7b1-9c1cdddb4a39"
JACXSJ010000767.1	RepeatMasker	RC/Helitron	34365	35382	5876	+	.	ID="RND-5_FAMILY-7613";Tend="1936";Tstart="919";shortTE="F";uid="2ba70dbb-df94-4446-80b8-5da92d7dade1"
JACXSJ010000767.1	RepeatMasker	DNA/Ginger	2208	2813	1186	+	.	ID="RND-6_FAMILY-2859";Tend="1720";Tstart="1134";shortTE="F";uid="9dc68359-94e2-4dd0-be0e-f9058d796fad"
JACXSJ010000767.1	RepeatMasker	DNA/hAT-Ac	157975	158441	478	+	.	ID="RND-4_FAMILY-338";TEgroup="ctg_767%7CRND-4_FAMILY-338%7C1";Tend="1493";Tstart="978";shortTE="F";uid="b3211518-a179-4e0b-8588-a71f5e067e95"
JACXSJ010000767.1	RepeatMasker	DNA/hAT?	57902	58448	2461	+	.	ID="RND-1_FAMILY-11";TEgroup="ctg_767%7CRND-1_FAMILY-11%7C1";Tend="1572";Tstart="944";shortTE="F";uid="345aaeaa-c781-4a02-8ae0-703b789698ef"
JACXSJ010000767.1	RepeatMasker	DNA/hAT-Charlie	12731	13103	2027	+	.	ID="RND-5_FAMILY-9420";Tend="1250";Tstart="908";shortTE="F";uid="7c59b156-f91e-4769-85c8-00165fd005ea"
JACXSJ010000767.1	RepeatMasker	DNA/hAT-hAT19	121760	122038	2207	+	.	ID="RND-6_FAMILY-872";Tend="1565";Tstart="1287";shortTE="F";uid="62ef50e8-79d8-4f05-858a-6f2fc87a33a1"
JACXSJ010000767.1	RepeatMasker	Retroposon?	141345	142088	438	+	.	ID="SINE2-2_AP";Tend="1998";Tstart="1308";shortTE="F";uid="135c4567-6104-4479-b8e4-be99cfe9492d"
JACXSJ010000767.1	RepeatMasker	DNA/Kolobok-E	109668	110692	546	+	.	ID="KOLOBOKE-2_AP";Tend="2211";Tstart="1120";shortTE="F";uid="0d5a83a0-7e56-4b56-9dd0-0c042d7a37c4"
JACXSJ010000767.1	RepeatMasker	LINE/R1-LOA	38199	38342	413	+	.	ID="RND-6_FAMILY-10518";Tend="668";Tstart="520";shortTE="F";uid="b0302ea1-73fb-4544-92a4-f888eec5ae11"
JACXSJ010000767.1	RepeatMasker	DNA/hAT	11608	12203	2020	+	.	ID="RND-5_FAMILY-6600";Tend="1557";Tstart="913";shortTE="F";uid="bb41c76f-ad23-4dd6-8ed9-fe0147488dcb"
JACXSJ010000767.1	RepeatMasker	DNA	112036	112391	1029	+	.	ID="ttaa3c_ap";Tend="402";Tstart="29";shortTE="F";uid="4eae7487-01c7-45da-972a-9312ed5874e3"
JACXSJ010000767.1	RepeatMasker	DNA	136998	137210	511	+	.	ID="TTAA2B_AP";Tend="414";Tstart="200";shortTE="F";uid="bf730887-b495-4e12-b3f9-4f5b92a448d3"
JACXSJ010000767.1	RepeatMasker	DNA/hAT-hAT19	96641	97131	1206	+	.	ID="HAT-N9_AP";Tend="589";Tstart="2";shortTE="F";uid="d9db5601-dd6f-49cc-9e01-a0b17c709672"
JACXSJ010000767.1	RepeatMasker	LINE/I	67728	68353	4551	+	.	ID="RND-6_FAMILY-10531";Tend="1503";Tstart="880";shortTE="F";uid="03e6479a-1422-4db8-9d90-0c3bfc7c7351"
JACXSJ010000767.1	RepeatMasker	DNA/hAT-hAT19	121356	121720	2530	+	.	ID="DNA8-79_AP";Tend="337";Tstart="1";shortTE="F";uid="d1a84265-e6da-4bf6-9572-3f28289ba46f"
JACXSJ010000767.1	RepeatMasker	DNA/hAT	143946	144253	865	+	.	ID="RND-5_FAMILY-6600";Tend="1443";Tstart="1194";shortTE="F";uid="b3ec9bdd-a5ea-4331-8f2d-d61549a0e6f0"
JACXSJ010000767.1	RepeatMasker	DNA/hAT-Charlie	32834	32973	633	+	.	ID="RND-6_FAMILY-10331";Tend="1332";Tstart="1185";shortTE="F";uid="53e8405b-3b92-4e0f-8e28-22193eee6c5f"
JACXSJ010000767.1	RepeatMasker	DNA/hAT?	93791	94220	3446	+	.	ID="RND-5_FAMILY-2709";Tend="1367";Tstart="941";shortTE="F";uid="8eacab38-aa1e-4023-91ae-55cb7e6cb8ba"
JACXSJ010000767.1	RepeatMasker	DNA/hAT-Tip100	102934	103433	2716	+	.	ID="RND-1_FAMILY-258";Tend="1476";Tstart="978";shortTE="F";uid="bb5f42ab-4ffb-4032-a65d-2c9199f179b3"
JACXSJ010000767.1	RepeatMasker	DNA/MULE-MuDR	12261	12482	1314	+	.	ID="RND-5_FAMILY-9265";Tend="1070";Tstart="851";shortTE="F";uid="6f224d72-a7ae-4a90-b0f9-fb15fb36f04d"
JACXSJ010000767.1	RepeatMasker	Unknown	90270	90427	516	+	.	ID="RND-6_FAMILY-8892";Tend="1009";Tstart="849";shortTE="F";uid="fbb40a77-1894-4df0-aeb6-c1e3dbe147a7"
JACXSJ010000767.1	RepeatMasker	DNA/hAT-Charlie	108386	108512	782	+	.	ID="RND-5_FAMILY-7867";Tend="1353";Tstart="1210";shortTE="F";uid="e3f3cc71-1188-4eff-82c9-bbe3eb4240e7"
JACXSJ010000767.1	RepeatMasker	DNA/hAT-Tip100	165872	166319	2809	+	.	ID="RND-5_FAMILY-548";Tend="1445";Tstart="983";shortTE="F";uid="5d07823f-0311-433f-9905-8223364a6d8a"
JACXSJ010000767.1	RepeatMasker	DNA/TcMar-Tc1	160426	160737	1513	+	.	ID="RND-5_FAMILY-1747";Tend="1473";Tstart="1169";shortTE="F";uid="41dfa599-b2d0-429c-9ee2-01d6abf2dea1"
JACXSJ010000767.1	RepeatMasker	DNA/hAT-Tip100	45077	45705	2047	+	.	ID="DNA8-107_AP";Tend="713";Tstart="103";shortTE="F";uid="b038fc84-96a5-487f-b983-93daa5f17884"
JACXSJ010000767.1	RepeatMasker	LINE/CR1	7593	8333	824	+	.	ID="RND-6_FAMILY-3757";Tend="2068";Tstart="1315";shortTE="F";uid="3a504103-127b-496f-b078-42bdbac9c980"
JACXSJ010000767.1	RepeatMasker	DNA/TcMar-Pogo	49461	49645	822	+	.	ID="RND-6_FAMILY-3951";Tend="939";Tstart="745";shortTE="F";uid="c33191e1-9c4b-4c4e-bacd-1f5c3c8d9c6c"
JACXSJ010000767.1	RepeatMasker	RC/Helitron	21388	21636	1461	+	.	ID="RND-5_FAMILY-7613";Tend="1231";Tstart="978";shortTE="F";uid="b73632a4-2670-4108-9303-e8392c7c2a0d"
JACXSJ010000767.1	RepeatMasker	DNA/TcMar-Tc1	120618	120931	1682	+	.	ID="RND-5_FAMILY-1747";Tend="1298";Tstart="985";shortTE="F";uid="9edab00d-fb40-458c-870a-af6c1ffe369d"
JACXSJ010000767.1	RepeatMasker	Unknown	168236	168434	1104	+	.	ID="RND-4_FAMILY-4223";Tend="1130";Tstart="940";shortTE="F";uid="71ea007e-5c2b-44bc-a337-b8ec0f2be6e3"
JACXSJ010000767.1	RepeatMasker	DNA	138629	138992	525	+	.	ID="ttaa3c_ap";Tend="425";Tstart="88";shortTE="F";uid="d48c18ce-6db3-4ab8-8e2a-00dc88ce0883"
JACXSJ010000767.1	RepeatMasker	DNA/hAT	143591	143777	620	+	.	ID="RND-5_FAMILY-6600";Tend="1172";Tstart="942";shortTE="F";uid="270e7721-f33e-43f1-b920-10dbaf433fa3"
JACXSJ010000767.1	RepeatMasker	LINE/I	119596	119862	1901	+	.	ID="RND-6_FAMILY-3606";Tend="1663";Tstart="1396";shortTE="F";uid="c580dad0-9560-4056-a1a5-420c9ac3dab7"
JACXSJ010000767.1	RepeatMasker	DNA/hAT-hAT19	91675	92221	1935	+	.	ID="RND-4_FAMILY-551";Tend="1450";Tstart="935";shortTE="F";uid="8320c7d7-5779-4283-b236-8faf98fbe324"
JACXSJ010000767.1	RepeatMasker	Unknown	132257	132394	790	+	.	ID="RND-6_FAMILY-5903";Tend="1622";Tstart="1470";shortTE="F";uid="f7bdfe87-a058-434d-b2ab-f4b3e9e19342"
JACXSJ010000767.1	RepeatMasker	Unknown	139	625	2822	+	.	ID="RND-1_FAMILY-128";Tend="1496";Tstart="1006";shortTE="F";uid="143a1187-adb3-4a5e-826e-9d54ae30a58d"
JACXSJ010000767.1	RepeatMasker	DNA/hAT-hAT19	36334	36869	2903	+	.	ID="RND-4_FAMILY-551";Tend="1445";Tstart="859";shortTE="F";uid="63e2ec41-722a-4370-b556-86131c0aede9"
JACXSJ010000767.1	RepeatMasker	Unknown	135520	135649	938	-	.	ID="RND-1_FAMILY-200";Tend="1570";Tstart="1441";shortTE="F";uid="8a6c8ad7-37dd-459b-ab14-9f8edc627e30"
JACXSJ010000767.1	RepeatMasker	DNA	24889	25326	774	-	.	ID="DNA4-3_AP";Tend="633";Tstart="179";shortTE="F";uid="52475183-35c3-40b5-bb0f-73d1ee546d2d"
JACXSJ010000767.1	RepeatMasker	Unknown	117947	119094	2328	-	.	ID="RND-5_FAMILY-1143";Tend="2086";Tstart="956";shortTE="F";uid="5a88d854-f4b2-41f1-9faf-8ae0a25f2b54"
JACXSJ010000767.1	RepeatMasker	DNA/hAT-Blackjack	62866	63318	2648	-	.	ID="rnd-6_family-20155";Tend="1388";Tstart="944";shortTE="F";uid="ae24d36e-0fa0-4fb6-9889-879f92c8deb0"
JACXSJ010000767.1	RepeatMasker	DNA/hAT-hAT19	126790	127133	1595	-	.	ID="RND-1_FAMILY-99";Tend="1338";Tstart="956";shortTE="F";uid="69e60914-84ed-4040-b998-aa9f825eb88f"
JACXSJ010000767.1	RepeatMasker	Unknown	94629	95097	3014	-	.	ID="RND-1_FAMILY-128";Tend="1497";Tstart="1044";shortTE="F";uid="523c1457-2746-400b-8e2b-a98918f683b9"
JACXSJ010000767.1	RepeatMasker	DNA/hAT	167217	167722	2218	-	.	ID="RND-5_FAMILY-265";Tend="1566";Tstart="1049";shortTE="F";uid="1c37e175-388a-4417-b134-5931b9aa894a"
JACXSJ010000767.1	RepeatMasker	LINE/I	106232	106807	3049	-	.	ID="RND-5_FAMILY-3781";Tend="1583";Tstart="1013";shortTE="F";uid="4ab517fb-70c6-4781-bfe1-f7064a32a776"
JACXSJ010000767.1	RepeatMasker	RC/Helitron	94162	94377	816	-	.	ID="HELITRON-N7_PXU";Tend="131";Tstart="1";shortTE="F";uid="bdd32cd1-1688-4980-b2a0-50e7a0ce0958"
JACXSJ010000767.1	RepeatMasker	DNA/TcMar-m44	47674	47798	572	-	.	ID="dnax-3b_ap";Tend="138";Tstart="1";shortTE="F";uid="817f0f81-ea04-4c2f-bcc2-2076d1fa3f92"
JACXSJ010000767.1	RepeatMasker	DNA/TcMar-Tc1	32496	32851	1852	-	.	ID="RND-5_FAMILY-1747";Tend="1368";Tstart="982";shortTE="F";uid="44593d2e-077b-4204-a8b3-f55903ef0f3f"
JACXSJ010000767.1	RepeatMasker	DNA/Ginger	65865	66096	414	-	.	ID="RND-6_FAMILY-2859";Tend="1064";Tstart="829";shortTE="F";uid="62e6297c-8c20-4e44-8fd5-891708c2b49f"
JACXSJ010000767.1	RepeatMasker	DNA/hAT-Charlie	105922	106196	1292	-	.	ID="RND-1_FAMILY-129";Tend="1275";Tstart="1005";shortTE="F";uid="d8180995-8362-4b56-bcb9-cf837f82b7c6"
JACXSJ010000767.1	RepeatMasker	RC/Helitron	88339	89220	5611	-	.	ID="RND-5_FAMILY-7613";Tend="1882";Tstart="976";shortTE="F";uid="b4491536-ccee-4551-aa44-b0acb9fedf51"
JACXSJ010000767.1	RepeatMasker	DNA/hAT	8449	8598	521	-	.	ID="RND-4_FAMILY-327";Tend="867";Tstart="710";shortTE="F";uid="845702ea-7710-4dd8-b5e3-455834b2b4b8"
JACXSJ010000767.1	RepeatMasker	DNA	107543	107940	1179	-	.	ID="TTAA2C_AP";Tend="418";Tstart="21";shortTE="F";uid="f753dd70-1172-49b2-bb0a-c06a25d24911"
JACXSJ010000767.1	RepeatMasker	Unknown	98911	99108	739	-	.	ID="RND-1_FAMILY-155";Tend="1148";Tstart="921";shortTE="F";uid="d2b5b5ff-fcb6-4a4e-87b8-03ba18d67e0f"
JACXSJ010000767.1	RepeatMasker	RC/Helitron	21633	21959	1470	-	.	ID="RND-1_FAMILY-43";Tend="1176";Tstart="861";shortTE="F";uid="5cbd9caf-9471-4b60-893d-9e0b2cbec45b"
JACXSJ010000767.1	RepeatMasker	DNA/hAT-Tip100	169541	170070	2985	-	.	ID="RND-5_FAMILY-347";Tend="1431";Tstart="896";shortTE="F";uid="f49dc587-df02-4805-9508-21e07d0ddb4c"
JACXSJ010000767.1	RepeatMasker	DNA	6005	6231	547	-	.	ID="dna4-2b_ap";Tend="772";Tstart="510";shortTE="F";uid="a34173ee-b845-44d4-a5df-66b2a83828c6"
JACXSJ010000767.1	RepeatMasker	DNA/hAT	9354	10038	3225	-	.	ID="RND-4_FAMILY-2044";Tend="1647";Tstart="944";shortTE="F";uid="d58f5911-44d2-4676-8e3a-bb9471199e7b"
JACXSJ010000767.1	RepeatMasker	DNA/hAT-Charlie	157058	157278	779	-	.	ID="RND-4_FAMILY-1429";Tend="1117";Tstart="918";shortTE="F";uid="21cc0829-3f11-4a11-b5a7-f6c701641cbf"
JACXSJ010000767.1	RepeatMasker	Unknown	160213	160430	1115	-	.	ID="RND-4_FAMILY-817";Tend="1227";Tstart="1023";shortTE="F";uid="35f89843-7117-4cc2-bc65-1e6e1b88d0f7"
JACXSJ010000767.1	RepeatMasker	DNA/hAT-hAT19	156495	157004	1842	-	.	ID="HAT-N9_AP";Tend="589";Tstart="1";shortTE="F";uid="7e705629-86d7-465b-8463-9be938f768d3"
JACXSJ010000767.1	RepeatMasker	RC/Helitron	93164	93697	2882	-	.	ID="HELITRON1_DM";Tend="370";Tstart="1";shortTE="F";uid="9028886b-8a95-48ca-b3a2-28950caa8397"
JACXSJ010000767.1	RepeatMasker	Unknown	64565	64842	1262	-	.	ID="RND-6_FAMILY-9149";Tend="1209";Tstart="952";shortTE="F";uid="8110a22a-3596-4df2-ab58-44942abedb47"
JACXSJ010000767.1	RepeatMasker	DNA/hAT-hAT19	133693	134039	2049	-	.	ID="RND-1_FAMILY-99";Tend="1477";Tstart="1135";shortTE="F";uid="a76661e0-6274-48e6-a927-5790cb1774fc"
JACXSJ010000767.1	RepeatMasker	DNA/hAT-Charlie	155789	156105	572	-	.	ID="RND-4_FAMILY-1429";Tend="1454";Tstart="1152";shortTE="F";uid="11b729ac-ffd7-4c07-a38c-b4ce3b1a335a"
JACXSJ010000767.1	RepeatMasker	DNA/hAT	167723	167839	504	-	.	ID="RND-6_FAMILY-2660";Tend="986";Tstart="880";shortTE="F";uid="b2aac0a4-3f90-49a6-b98b-86ced093f089"
JACXSJ010000767.1	RepeatMasker	DNA/hAT-Tip100	130047	130503	1659	-	.	ID="RND-1_FAMILY-27";Tend="1574";Tstart="1114";shortTE="F";uid="6e6949fe-878f-420b-bfe7-e2269fb10a4b"
JACXSJ010000767.1	RepeatMasker	DNA	33192	33962	2540	-	.	ID="DNA4-2_AP";Tend="756";Tstart="2";shortTE="F";uid="3f0e3b7c-f5c3-434b-b004-4b1e0661b0fa"
JACXSJ010000767.1	RepeatMasker	Unknown	85766	86520	3623	-	.	ID="RND-5_FAMILY-1341";Tend="1676";Tstart="951";shortTE="F";uid="9dca291d-eaf3-4735-8cfb-e39dda34fd68"
JACXSJ010000767.1	RepeatMasker	DNA/hAT	64981	65245	914	-	.	ID="RND-6_FAMILY-2527";Tend="1192";Tstart="932";shortTE="F";uid="741be80f-af6a-403f-bd8e-7915c4a00e70"
JACXSJ010000767.1	RepeatMasker	Unknown	3668	3875	1060	-	.	ID="RND-6_FAMILY-763";Tend="1455";Tstart="1240";shortTE="F";uid="ca957874-ddf0-4296-9ff5-ef85631c39e9"
JACXSJ010000767.1	RepeatMasker	DNA/TcMar-Tc1	55769	55879	442	-	.	ID="MARINER-N22_AG";Tend="200";Tstart="89";shortTE="F";uid="77b35abd-6710-48bd-b302-47f5713ce8c3"
JACXSJ010007670.1	RepeatMasker	DNA/TcMar-Mariner	342	1108	1176	+	.	ID="mariner-9_pba";Tend="1322";Tstart="551";shortTE="F";uid="564830dc-de19-4982-85d9-980e9a201e31"
JACXSJ010007670.1	RepeatMasker	Unknown	3211	3324	960	+	.	ID="RND-6_FAMILY-6565";Tend="279";Tstart="166";shortTE="F";uid="ac5c8979-5003-424a-ac7c-a3c7d3d70c56"
JACXSJ010007670.1	RepeatMasker	Unknown	1109	3209	13475	+	.	ID="RND-5_FAMILY-4024";Tend="2513";Tstart="401";shortTE="F";uid="c0ff6abc-ad6e-420b-827f-3983a7a34ea6"
JACXSJ010007671.1	RepeatMasker	Unknown	2556	4126	7867	+	.	ID="RND-1_FAMILY-17";Tend="2068";Tstart="526";shortTE="F";uid="6d74c8a0-27c0-4752-bcfb-ec5b86539676"
JACXSJ010007671.1	RepeatMasker	DNA/Ginger	518	979	1513	+	.	ID="RND-6_FAMILY-2859";Tend="1569";Tstart="1127";shortTE="F";uid="608d9111-4307-4262-b6a4-255634d3847e"
JACXSJ010007671.1	RepeatMasker	DNA	1	218	1793	-	.	ID="RND-6_FAMILY-5300";Tend="1044";Tstart="829";shortTE="F";uid="2f227704-54cb-4620-baa6-ab496536e096"
JACXSJ010007672.1	RepeatMasker	Retroposon?	1956	4113	12708	+	.	ID="RND-6_FAMILY-614";Tend="1856";Tstart="1";shortTE="F";uid="74dc983d-7032-4833-a69c-c37f8f8a53c0"
JACXSJ010007672.1	RepeatMasker	DNA/hAT-hATm	3	964	5932	-	.	ID="RND-5_FAMILY-5311";Tend="1934";Tstart="919";shortTE="F";uid="114a65ed-f90c-409d-9d89-eb862da999e2"
JACXSJ010007674.1	RepeatMasker	DNA/MULE-MuDR	1749	2675	5073	+	.	ID="RND-6_FAMILY-596";Tend="1469";Tstart="534";shortTE="F";uid="e4e05e79-f010-411e-91f8-f96fda11d4fe"
JACXSJ010007674.1	RepeatMasker	DNA	3673	3830	970	+	.	ID="TTAA24_AP";Tend="159";Tstart="1";shortTE="F";uid="b68e5484-a423-4763-9bd1-c5788cbd90c3"
JACXSJ010007674.1	RepeatMasker	Unknown	3993	4132	683	+	.	ID="RND-1_FAMILY-17";Tend="1063";Tstart="913";shortTE="F";uid="92601757-dbde-47c3-95dd-0ff560664ef0"
JACXSJ010007674.1	RepeatMasker	DNA/PIF-ISL2EU	179	538	521	-	.	ID="RND-6_FAMILY-30686";Tend="439";Tstart="88";shortTE="F";uid="9140def7-ce89-45c9-97f1-ef576e67a942"
JACXSJ010007674.1	RepeatMasker	DNA	1151	1288	845	-	.	ID="TTAA20_AP";Tend="145";Tstart="1";shortTE="F";uid="4c875067-c7c2-427a-980d-666795f3f699"
JACXSJ010007675.1	RepeatMasker	Unknown	2466	4135	8248	+	.	ID="RND-1_FAMILY-190";Tend="1683";Tstart="1";shortTE="F";uid="62299427-ffff-4887-8b7a-832cca3e491f"
JACXSJ010007675.1	RepeatMasker	DNA/hAT-hAT19	19	318	443	-	.	ID="HAT-N4_AP";Tend="629";Tstart="333";shortTE="F";uid="d93a2920-5d1d-4e5d-a881-0331f8ccf81d"
JACXSJ010007675.1	RepeatMasker	DNA/hAT-hAT19	431	1504	1217	-	.	ID="RND-5_FAMILY-654";Tend="1876";Tstart="826";shortTE="F";uid="d8f4ac04-85c8-4d7f-80f4-4b80a5dfa51f"
JACXSJ010007675.1	RepeatMasker	DNA/hAT-hAT19	1748	2121	1348	-	.	ID="HAT-N9_AP";Tend="337";Tstart="1";shortTE="F";uid="f8915e8d-c76a-4601-ac81-3f6f3fba2ea3"
JACXSJ010007675.1	RepeatMasker	Unknown	2138	3227	2804	-	.	ID="RND-1_FAMILY-4";Tend="1195";Tstart="169";shortTE="F";uid="6d6b64be-f66f-4dfe-8c6a-5fbda85472ab"
JACXSJ010007676.1	RepeatMasker	Unknown	1927	2178	889	-	.	ID="RND-6_FAMILY-1811";Tend="1360";Tstart="1110";shortTE="F";uid="3ee526a3-378d-433c-8834-198ef3444552"
JACXSJ010007676.1	RepeatMasker	DNA/hAT-hAT19	2204	2309	712	-	.	ID="DNA8-98_AP";Tend="106";Tstart="1";shortTE="F";uid="9f328bdf-b90f-4b03-a2df-432a8241a963"
JACXSJ010007677.1	RepeatMasker	DNA/hAT	2776	2910	440	+	.	ID="DNA8-38_AP";Tend="164";Tstart="29";shortTE="F";uid="8202b29f-1789-4ff7-9c30-89575bf78b31"
JACXSJ010007677.1	RepeatMasker	Unknown	787	1139	1741	-	.	ID="RND-6_FAMILY-12311";Tend="1314";Tstart="915";shortTE="F";uid="26c818de-0873-4ff1-abf6-5f1d5e9017b9"
JACXSJ010007677.1	RepeatMasker	DNA/hAT-Ac	3567	4120	443	-	.	ID="RND-6_FAMILY-10815";Tend="2397";Tstart="1837";shortTE="F";uid="c40e0de6-57e2-4f56-b86d-b0d4572a529b"
JACXSJ010007678.1	RepeatMasker	Unknown	543	1230	2151	+	.	ID="RND-6_FAMILY-10187";Tend="1830";Tstart="1090";shortTE="F";uid="3b5215b5-e54b-4e29-b8ec-b7f3956fd2a8"
JACXSJ010007678.1	RepeatMasker	Unknown	1659	2226	504	-	.	ID="RND-6_FAMILY-10187";Tend="591";Tstart="46";shortTE="F";uid="63f4b832-bc80-493c-b822-fbc023a254bc"
JACXSJ010007678.1	RepeatMasker	DNA/TcMar-Pogo	3766	4127	1823	-	.	ID="RND-5_FAMILY-33";Tend="1499";Tstart="1125";shortTE="F";uid="af2f5836-42e8-47c4-a18f-1398bbe76c0f"
JACXSJ010007679.1	RepeatMasker	DNA/hAT-hATm	940	2117	7053	+	.	ID="RND-5_FAMILY-4820";Tend="2592";Tstart="1354";shortTE="F";uid="a3c66180-6ea6-4a83-ac3e-3f0fd29ef4ae"
JACXSJ010007679.1	RepeatMasker	Unknown	2195	3389	3236	+	.	ID="RND-4_FAMILY-419";Tend="1850";Tstart="1";shortTE="F";uid="6c13f146-2f76-4b5d-8aeb-d52a31d7a5c5"
JACXSJ010007679.1	RepeatMasker	DNA/hAT-hAT19	1	801	1647	+	.	ID="rnd-1_family-140";Tend="1867";Tstart="628";shortTE="F";uid="d2c25b0f-149b-4085-8ee8-4581abd7efce"
JACXSJ010007679.1	RepeatMasker	Retroposon?	3394	3894	3302	-	.	ID="RND-5_FAMILY-1723";Tend="3105";Tstart="2597";shortTE="F";uid="c24b976d-458b-46cb-a1d3-a4286767b7fe"
JACXSJ010007679.1	RepeatMasker	DNA/TcMar-m44	2113	2264	430	-	.	ID="RND-1_FAMILY-51";Tend="160";Tstart="26";shortTE="F";uid="d0142c70-12af-4389-83f6-b99b6f27a370"
JACXSJ010000768.1	RepeatMasker	DNA/TcMar-Pogo	5146	5318	1117	+	.	ID="RND-6_FAMILY-17149";Tend="1086";Tstart="909";shortTE="F";uid="a4a8f238-d4c1-4c4b-aec4-84c35b575a33"
JACXSJ010000768.1	RepeatMasker	LINE/L2	150521	151867	3723	+	.	ID="RND-6_FAMILY-15351";Tend="1595";Tstart="260";shortTE="F";uid="971c64c1-a174-46c0-85f0-f7dd3f345288"
JACXSJ010000768.1	RepeatMasker	DNA/TcMar-Tc1	164602	165379	2529	+	.	ID="RND-5_FAMILY-1747";TEgroup="ctg_768%7CRND-5_FAMILY-1747%7C1";Tend="1470";Tstart="997";shortTE="F";uid="804e5607-48ad-485d-982c-af6fa18607b0"
JACXSJ010000768.1	RepeatMasker	DNA/MULE-MuDR	3635	3780	579	+	.	ID="RND-5_FAMILY-5437";Tend="1306";Tstart="1162";shortTE="F";uid="488b0423-d946-4112-aacf-f2b7835eb794"
JACXSJ010000768.1	RepeatMasker	DNA/Ginger	119106	119466	710	+	.	ID="RND-6_FAMILY-2859";Tend="1191";Tstart="812";shortTE="F";uid="a18a3bb5-d40a-4bab-8684-bda6295afbb6"
JACXSJ010000768.1	RepeatMasker	Unknown	93599	93855	1566	+	.	ID="RND-1_FAMILY-68";Tend="1187";Tstart="929";shortTE="F";uid="70ed6c32-0365-4b76-9fab-6ea21cd33304"
JACXSJ010000768.1	RepeatMasker	DNA/MULE-MuDR	168658	168908	955	+	.	ID="RND-6_FAMILY-11657";Tend="1375";Tstart="1125";shortTE="F";uid="acde67d2-c246-410e-9df1-374f330b626c"
JACXSJ010000768.1	RepeatMasker	DNA	165496	165880	1011	+	.	ID="DNA4-2_AP";Tend="428";Tstart="34";shortTE="F";uid="7ecf7571-4e4b-4de1-9ef9-e40ed1d55153"
JACXSJ010000768.1	RepeatMasker	Retroposon?	41607	42131	2910	+	.	ID="RND-3_FAMILY-135";Tend="1486";Tstart="938";shortTE="F";uid="620e87cd-4ef5-40bd-883e-58f407fc8b48"
JACXSJ010000768.1	RepeatMasker	DNA/hAT-Tip100	54997	55399	1410	+	.	ID="RND-4_FAMILY-324";Tend="1428";Tstart="1065";shortTE="F";uid="2a2a4791-116d-47fd-8e19-76d91992c34b"
JACXSJ010000768.1	RepeatMasker	Unknown	147373	147529	1109	+	.	ID="RND-5_FAMILY-915";Tend="1138";Tstart="982";shortTE="F";uid="89219d22-2e9d-4e17-90b0-bbec34f0370c"
JACXSJ010000768.1	RepeatMasker	Unknown	107021	107849	1811	+	.	ID="RND-6_FAMILY-797";Tend="1249";Tstart="402";shortTE="F";uid="9bdf6bff-cb19-4309-afb0-fb74fa43c35f"
JACXSJ010000768.1	RepeatMasker	DNA/hAT-hAT19	58155	58626	2757	+	.	ID="RND-6_FAMILY-3416";Tend="1425";Tstart="913";shortTE="F";uid="52947c36-ddb8-4cf5-a75f-3066f5fb74b0"
JACXSJ010000768.1	RepeatMasker	DNA/TcMar-Tc1	82668	83139	2709	+	.	ID="RND-5_FAMILY-1747";Tend="1455";Tstart="992";shortTE="F";uid="60373b59-f89e-43a8-826d-a4f02f6b7dbe"
JACXSJ010000768.1	RepeatMasker	DNA	47999	48200	588	+	.	ID="rnd-6_family-2710";Tend="1457";Tstart="1284";shortTE="F";uid="49a8d612-69be-4b7a-b5c2-bb55a562e8e9"
JACXSJ010000768.1	RepeatMasker	Unknown	43471	44135	2512	+	.	ID="RND-1_FAMILY-155";Tend="1661";Tstart="920";shortTE="F";uid="7e2497f0-fe5b-4d74-a983-d2f08b79740b"
JACXSJ010000768.1	RepeatMasker	Unknown	9043	9246	431	+	.	ID="RND-1_FAMILY-70";Tend="1331";Tstart="1126";shortTE="F";uid="2275d916-4590-41d9-b6d7-393654997aff"
JACXSJ010000768.1	RepeatMasker	DNA/Ginger	10471	11736	4549	+	.	ID="RND-6_FAMILY-2859";Tend="2228";Tstart="815";shortTE="F";uid="fbff42b8-ccb0-40ac-bbf5-76fb1603c4eb"
JACXSJ010000768.1	RepeatMasker	Unknown	78196	78979	5150	+	.	ID="RND-1_FAMILY-17";Tend="1722";Tstart="917";shortTE="F";uid="4d13b132-85f8-426e-aa5a-4c8f08e61352"
JACXSJ010000768.1	RepeatMasker	DNA/hAT-hAT19	170344	170941	3126	+	.	ID="RND-5_FAMILY-9709";Tend="1531";Tstart="917";shortTE="F";uid="a6e3b346-7f87-4119-a1c6-db77bffd1caa"
JACXSJ010000768.1	RepeatMasker	DNA	154470	154616	908	+	.	ID="RND-1_FAMILY-130";Tend="1029";Tstart="893";shortTE="F";uid="6993a6ab-ea11-4337-8d4f-9732fdfda77c"
JACXSJ010000768.1	RepeatMasker	DNA	3463	3647	1076	+	.	ID="RND-3_FAMILY-48";Tend="1503";Tstart="1330";shortTE="F";uid="ffc21a2b-5c15-4783-b289-ad07991be893"
JACXSJ010000768.1	RepeatMasker	DNA/MULE-MuDR	48312	49764	2758	+	.	ID="RND-6_FAMILY-3801";Tend="2246";Tstart="832";shortTE="F";uid="42826064-f773-471c-92a4-75c9e7ba0350"
JACXSJ010000768.1	RepeatMasker	DNA/hAT-hATx	12830	13222	2719	+	.	ID="RND-5_FAMILY-7980";Tend="1577";Tstart="1191";shortTE="F";uid="17a25301-3d93-4ed3-bb0d-de57723460a0"
JACXSJ010000768.1	RepeatMasker	DNA/hAT	160590	161134	1339	+	.	ID="RND-5_FAMILY-6600";Tend="1567";Tstart="944";shortTE="F";uid="416feb47-e08f-4a72-a56a-e136a73e6457"
JACXSJ010000768.1	RepeatMasker	DNA/hAT-hAT19	113019	113586	490	+	.	ID="RND-6_FAMILY-2308";TEgroup="ctg_768%7CRND-6_FAMILY-2308%7C1";Tend="2261";Tstart="1602";shortTE="F";uid="8cf5d9e2-6e36-4f28-a549-48137f173048"
JACXSJ010000768.1	RepeatMasker	DNA	165900	166087	716	+	.	ID="dna4-2_ap";Tend="768";Tstart="591";shortTE="F";uid="162439f3-2903-4db4-b41c-e9e4ffd9332d"
JACXSJ010000768.1	RepeatMasker	DNA	19603	19932	410	+	.	ID="DNA4-2_AP";Tend="457";Tstart="2";shortTE="F";uid="380d599d-1d6f-4b27-b06e-f415dd3be17b"
JACXSJ010000768.1	RepeatMasker	DNA	9440	9689	1040	+	.	ID="TTAA2D_AP";Tend="253";Tstart="1";shortTE="F";uid="c824f79e-c19b-4408-ab0e-3e211069c968"
JACXSJ010000768.1	RepeatMasker	DNA/TcMar-Tc1	133065	133577	2424	+	.	ID="RND-5_FAMILY-1747";Tend="1456";Tstart="992";shortTE="F";uid="0c12392d-5dc8-4dad-8132-e3c80d8b9a13"
JACXSJ010000768.1	RepeatMasker	DNA/MULE-MuDR	107888	108459	2049	+	.	ID="RND-4_FAMILY-16";Tend="1409";Tstart="873";shortTE="F";uid="1766e6ce-d9fd-4737-8106-b90ff6ccb6de"
JACXSJ010000768.1	RepeatMasker	Unknown	68072	68671	3459	+	.	ID="RND-1_FAMILY-118";Tend="1558";Tstart="960";shortTE="F";uid="1c2d935a-c5f5-4815-98fc-75f2025734b5"
JACXSJ010000768.1	RepeatMasker	DNA	47874	47997	432	+	.	ID="RND-6_FAMILY-2710";Tend="1017";Tstart="897";shortTE="F";uid="5e6e92a7-5402-4fca-af97-f86fb63c05b0"
JACXSJ010000768.1	RepeatMasker	LINE/I	108494	109098	2379	+	.	ID="RND-5_FAMILY-4228";Tend="1566";Tstart="1015";shortTE="F";uid="908e3fb3-3e3a-4a07-b054-aa634f0730ac"
JACXSJ010000768.1	RepeatMasker	DNA	158318	158726	847	+	.	ID="DNA4-3_AP";Tend="561";Tstart="159";shortTE="F";uid="4339559b-efc4-445c-8a9a-00a3fd0f9e76"
JACXSJ010000768.1	RepeatMasker	DNA/hAT-hAT19	96868	97458	3279	+	.	ID="RND-5_FAMILY-9709";Tend="1534";Tstart="921";shortTE="F";uid="f5dd479c-a42a-49d0-ab93-cc13a97661a9"
JACXSJ010000768.1	RepeatMasker	LINE/CR1	155049	155267	959	+	.	ID="RND-6_FAMILY-18036";Tend="1375";Tstart="1142";shortTE="F";uid="ee288605-7d62-4600-b70a-334c06840c0e"
JACXSJ010000768.1	RepeatMasker	DNA	27470	27872	742	+	.	ID="DNA4-3_AP";Tend="414";Tstart="1";shortTE="F";uid="7149789f-3eb6-4956-aece-9d8b78894a41"
JACXSJ010000768.1	RepeatMasker	DNA	25596	25972	540	+	.	ID="DNA4-2_AP";Tend="415";Tstart="1";shortTE="F";uid="56c1a853-8420-433c-8c0c-86a007e7fd8e"
JACXSJ010000768.1	RepeatMasker	DNA/hAT-Ac	3133	3291	528	+	.	ID="DNA8-56_AP";Tend="203";Tstart="54";shortTE="F";uid="571f999e-f654-4092-99b2-f486d0181811"
JACXSJ010000768.1	RepeatMasker	Unknown	168909	169036	675	+	.	ID="RND-6_FAMILY-4698";Tend="1507";Tstart="1383";shortTE="F";uid="dd39c150-3a9c-4248-b2aa-6c63f6c3a7ed"
JACXSJ010000768.1	RepeatMasker	Unknown	166612	166749	795	+	.	ID="RND-1_FAMILY-93";Tend="1277";Tstart="1134";shortTE="F";uid="9bc9abbb-9e5a-4230-ae18-79e608ba9689"
JACXSJ010000768.1	RepeatMasker	DNA/hAT-Tip100	89262	89389	517	+	.	ID="RND-1_FAMILY-37";Tend="1112";Tstart="1002";shortTE="F";uid="e9bbdc82-5c38-404a-b719-ccdcbe2bdc29"
JACXSJ010000768.1	RepeatMasker	Unknown	79245	79521	1444	+	.	ID="RND-1_FAMILY-68";Tend="1186";Tstart="904";shortTE="F";uid="65474b4f-c27b-4bd1-a6ec-1cbce001648a"
JACXSJ010000768.1	RepeatMasker	Unknown	90337	90530	806	+	.	ID="RND-6_FAMILY-1295";Tend="1540";Tstart="1351";shortTE="F";uid="8f1996e4-8b43-469a-8fce-d0d56ac291b0"
JACXSJ010000768.1	RepeatMasker	DNA/Kolobok-E	131842	132048	403	+	.	ID="KOLOBOKE-3_AP";Tend="7828";Tstart="7622";shortTE="F";uid="3e17767f-0c8e-452c-8232-d7acc91b5032"
JACXSJ010000768.1	RepeatMasker	Unknown	12530	12824	1876	-	.	ID="RND-6_FAMILY-2637";Tend="1522";Tstart="1233";shortTE="F";uid="abd7a542-c531-41fe-96d2-8513fb302dac"
JACXSJ010000768.1	RepeatMasker	DNA/hAT-hAT19	43153	43385	1189	-	.	ID="RND-4_FAMILY-551";Tend="1100";Tstart="859";shortTE="F";uid="3585c7c5-8524-4922-9207-c9038060c94a"
JACXSJ010000768.1	RepeatMasker	DNA	49263	49877	1039	-	.	ID="DNA4-2_AP";Tend="757";Tstart="130";shortTE="F";uid="ba5b6370-19cd-474e-a4b7-e01b60a5c7b3"
JACXSJ010000768.1	RepeatMasker	DNA	130652	131412	2215	-	.	ID="dna4-1_ap";Tend="803";Tstart="11";shortTE="F";uid="2fb18b8e-7655-49c1-b92a-e2fbd2e925c5"
JACXSJ010000768.1	RepeatMasker	DNA	95991	96529	3306	-	.	ID="RND-5_FAMILY-2287";Tend="1362";Tstart="823";shortTE="F";uid="ac8fcc7c-bf9d-4eb7-aba9-18cd4b58c619"
JACXSJ010000768.1	RepeatMasker	DNA	152455	153252	3403	-	.	ID="DNA4-1_AP";Tend="819";Tstart="1";shortTE="F";uid="e8738bbd-8ea9-4643-9f1b-60061a6ea7b5"
JACXSJ010000768.1	RepeatMasker	DNA/hAT-hAT19	9692	10089	2613	-	.	ID="RND-5_FAMILY-1506";Tend="1320";Tstart="921";shortTE="F";uid="01c3e6bb-c3e8-4837-916f-8dbdc38dea13"
JACXSJ010000768.1	RepeatMasker	DNA	81858	82033	416	-	.	ID="DNA-TTAA-1_AP";Tend="197";Tstart="19";shortTE="F";uid="c5e86073-ee75-45bc-adfa-28774aa2788e"
JACXSJ010000768.1	RepeatMasker	DNA	73375	73516	806	-	.	ID="RND-5_FAMILY-5909";Tend="1418";Tstart="1280";shortTE="F";uid="04834c3a-454d-43d4-b699-7af577ebcbe1"
JACXSJ010000768.1	RepeatMasker	Unknown	153598	154468	3149	-	.	ID="RND-4_FAMILY-1513";Tend="1718";Tstart="778";shortTE="F";uid="978ce9d6-c9ad-4d8a-b970-c200e85843a5"
JACXSJ010000768.1	RepeatMasker	DNA	23799	24447	1042	-	.	ID="DNA4-2_AP";Tend="717";Tstart="4";shortTE="F";uid="6b8b066e-6102-4e2c-9f43-56c795954fd7"
JACXSJ010000768.1	RepeatMasker	DNA/Ginger	93476	93602	590	-	.	ID="RND-6_FAMILY-2859";Tend="1263";Tstart="1128";shortTE="F";uid="3363baea-aadf-4c5a-9699-45e0658c2599"
JACXSJ010000768.1	RepeatMasker	Unknown	92926	93270	1496	-	.	ID="RND-6_FAMILY-15370";Tend="1326";Tstart="965";shortTE="F";uid="3fea8385-66f7-428a-a567-6bcf9a5defad"
JACXSJ010000768.1	RepeatMasker	DNA/hAT-Charlie	102855	102995	856	-	.	ID="RND-1_FAMILY-237";Tend="1084";Tstart="946";shortTE="F";uid="899c1352-7ce7-4110-b65b-31817db08edf"
JACXSJ010000768.1	RepeatMasker	DNA/Ginger	60094	60272	527	-	.	ID="RND-6_FAMILY-2859";Tend="2432";Tstart="2262";shortTE="F";uid="62d5d04c-30bc-4c6e-b1fa-b46e535c53e0"
JACXSJ010000768.1	RepeatMasker	DNA	81729	81852	454	-	.	ID="ttaa3c_ap";Tend="403";Tstart="281";shortTE="F";uid="bc41d6eb-ff24-4214-835e-1f267a4e604b"
JACXSJ010000768.1	RepeatMasker	DNA/hAT-Charlie	102591	102692	652	-	.	ID="RND-1_FAMILY-237";Tend="1194";Tstart="1093";shortTE="F";uid="d768da53-0565-4498-9ff6-447a91e8d53a"
JACXSJ010000768.1	RepeatMasker	DNA/hAT-Ac	83861	84322	2031	-	.	ID="RND-4_FAMILY-338";Tend="1493";Tstart="1035";shortTE="F";uid="81db6563-3d2b-4f95-8d1e-a1a2fbd153b3"
JACXSJ010000768.1	RepeatMasker	DNA	102216	102348	489	-	.	ID="ttaa18_ap";Tend="489";Tstart="362";shortTE="F";uid="f0e612cf-4468-4031-a054-dcfef085cafc"
JACXSJ010000768.1	RepeatMasker	Retroposon?	60472	60895	419	-	.	ID="RND-1_FAMILY-223";Tend="1352";Tstart="951";shortTE="F";uid="868c3534-66aa-4208-99e2-e4a2ba69b36f"
JACXSJ010000768.1	RepeatMasker	DNA/TcMar-Tc1	66876	67346	2690	-	.	ID="RND-5_FAMILY-1747";Tend="1454";Tstart="995";shortTE="F";uid="f1948083-d87c-456b-9d38-3eea6890311c"
JACXSJ010000768.1	RepeatMasker	Unknown	79651	79772	643	-	.	ID="RND-6_FAMILY-3343";Tend="1094";Tstart="970";shortTE="F";uid="3488cee4-c097-40cd-a6ff-6a006de3f2e6"
JACXSJ010000768.1	RepeatMasker	DNA/hAT	100385	101001	2321	-	.	ID="RND-5_FAMILY-6600";Tend="1552";Tstart="936";shortTE="F";uid="be9a0182-fff0-42d2-83b4-fb9bab015529"
JACXSJ010000768.1	RepeatMasker	DNA/hAT-hAT19	74828	75029	1712	-	.	ID="RND-6_FAMILY-179";Tend="403";Tstart="202";shortTE="F";uid="4ad8cf29-a12e-47e9-b2d7-5b885ee017b7"
JACXSJ010000768.1	RepeatMasker	LINE/I	136755	137246	2259	-	.	ID="RND-6_FAMILY-10822";Tend="1475";Tstart="1006";shortTE="F";uid="272b86dd-2912-4095-bbde-c436259e39cb"
JACXSJ010000768.1	RepeatMasker	Unknown	51611	51774	504	-	.	ID="RND-1_FAMILY-106";Tend="1129";Tstart="958";shortTE="F";uid="70e82ef8-018e-47af-8a7b-7fb370912c43"
JACXSJ010000768.1	RepeatMasker	DNA/MULE-MuDR	167036	168114	6125	-	.	ID="RND-5_FAMILY-9265";Tend="1883";Tstart="844";shortTE="F";uid="c573dce0-c63b-403d-a740-1177010fe783"
JACXSJ010000768.1	RepeatMasker	RC/Helitron	89442	90041	3466	-	.	ID="RND-1_FAMILY-7";Tend="2037";Tstart="1456";shortTE="F";uid="2237d5a8-302b-4f55-a2f1-0cf4d92e7172"
JACXSJ010000768.1	RepeatMasker	DNA	133796	133911	586	-	.	ID="RND-3_FAMILY-48";Tend="1059";Tstart="925";shortTE="F";uid="0c27450a-e981-474e-b89d-9ee8fe7245e8"
JACXSJ010000768.1	RepeatMasker	Unknown	164000	164199	729	-	.	ID="RND-4_FAMILY-817";Tend="1163";Tstart="964";shortTE="F";uid="2e91cb32-bcbc-48cb-88ad-9803fe181620"
JACXSJ010000768.1	RepeatMasker	DNA/Ginger-1	93795	93992	657	-	.	ID="RND-6_FAMILY-8533";Tend="2067";Tstart="1860";shortTE="F";uid="5196bbc4-5fe5-4a90-a3ce-cfac38c75802"
JACXSJ010000768.1	RepeatMasker	DNA	131425	132021	1722	-	.	ID="DNA4-3_AP";Tend="635";Tstart="25";shortTE="F";uid="f06718da-435e-4c54-91fe-1086c69379d5"
JACXSJ010000768.1	RepeatMasker	Unknown	14237	15423	8490	-	.	ID="RND-6_FAMILY-11161";Tend="2002";Tstart="832";shortTE="F";uid="ff0caa7e-e79d-4b16-ad54-cac6aab6730d"
JACXSJ010000768.1	RepeatMasker	Unknown	155424	155854	2433	-	.	ID="RND-5_FAMILY-915";Tend="1611";Tstart="1180";shortTE="F";uid="2bf4daed-0587-4bd7-8007-a8fc5b525369"
JACXSJ010000768.1	RepeatMasker	DNA/hAT-Tip100	54615	55038	1916	-	.	ID="rnd-1_family-24";Tend="1330";Tstart="756";shortTE="F";uid="4ba52636-854d-4df4-9eb0-e954676ef0b4"
JACXSJ010000768.1	RepeatMasker	LINE/L2	121027	122104	1615	-	.	ID="RND-6_FAMILY-15351";Tend="1340";Tstart="262";shortTE="F";uid="ddc689d2-93f9-454b-9438-791d43704694"
JACXSJ010007680.1	RepeatMasker	DNA/hAT	1241	2089	4639	+	.	ID="RND-5_FAMILY-5290";Tend="1804";Tstart="960";shortTE="F";uid="2b8ad528-575c-47ea-a604-f6ee36b8d50f"
JACXSJ010007680.1	RepeatMasker	Unknown	2092	3460	5265	-	.	ID="RND-6_FAMILY-14539";TEgroup="ctg_7680%7CRND-6_FAMILY-14539%7C1";Tend="1482";Tstart="3";shortTE="F";uid="49aa63d6-64c3-40a2-a061-4b8a79561712"
JACXSJ010007681.1	RepeatMasker	Unknown	1438	2562	11140	+	.	ID="RND-1_FAMILY-190";Tend="1191";Tstart="1";shortTE="F";uid="207c6e10-e0dd-48f6-92cc-0287ae2406df"
JACXSJ010007681.1	RepeatMasker	DNA/hAT	27	194	743	+	.	ID="DNA8-38_AP";Tend="486";Tstart="319";shortTE="F";uid="28bc9e40-91ab-4fd6-aa33-10e62ee2aa89"
JACXSJ010007681.1	RepeatMasker	LTR/Gypsy	2563	3850	9434	+	.	ID="RND-5_FAMILY-2289";Tend="1241";Tstart="1";shortTE="F";uid="7cd1b6ba-af25-4108-92f4-cf724d1597ae"
JACXSJ010007681.1	RepeatMasker	Unknown	578	2116	4886	-	.	ID="RND-1_FAMILY-4";Tend="1663";Tstart="55";shortTE="F";uid="9efbc2e6-96c5-4439-a43f-a2e83efc2383"
JACXSJ010007682.1	RepeatMasker	DNA/Ginger	568	858	1965	+	.	ID="RND-6_FAMILY-2859";Tend="1138";Tstart="817";shortTE="F";uid="bbfba94e-cfd4-4f99-a04f-7ea936ceb957"
JACXSJ010007682.1	RepeatMasker	DNA/hAT-Blackjack	917	1090	449	+	.	ID="RND-6_FAMILY-20370";Tend="1562";Tstart="1365";shortTE="F";uid="fb89cc2e-f527-41a6-b291-a528ca505282"
JACXSJ010007682.1	RepeatMasker	DNA/Ginger	1837	3558	9534	-	.	ID="RND-6_FAMILY-2859";Tend="2572";Tstart="817";shortTE="F";uid="a586c557-d8df-4040-b138-d09e5a71dcd5"
JACXSJ010007683.1	RepeatMasker	DNA/hAT-Tip100	70	963	7426	+	.	ID="RND-6_FAMILY-5243";Tend="894";Tstart="1";shortTE="F";uid="ee8f4289-5513-40e2-a397-cd53f5acd6e4"
JACXSJ010007683.1	RepeatMasker	Unknown	981	1174	795	+	.	ID="RND-6_FAMILY-986";Tend="1174";Tstart="978";shortTE="F";uid="5a7f9131-aa6e-41b5-87c8-94dcb38f1645"
JACXSJ010007683.1	RepeatMasker	DNA/hAT-Ac	1289	1405	542	+	.	ID="RND-5_FAMILY-3805";Tend="1710";Tstart="1591";shortTE="F";uid="2478ced3-cf69-4578-97ac-0d7e7882d35a"
JACXSJ010007683.1	RepeatMasker	Unknown	1737	2440	5080	-	.	ID="RND-6_FAMILY-18011";Tend="1516";Tstart="797";shortTE="F";uid="0b723b72-041c-43cf-a07a-faf1cfce37fd"
JACXSJ010007683.1	RepeatMasker	DNA	3599	4123	1698	-	.	ID="RND-6_FAMILY-489";Tend="551";Tstart="1";shortTE="F";uid="f31b016f-e311-4119-9f6f-b72917134684"
JACXSJ010007684.1	RepeatMasker	DNA/Ginger-2	2849	3036	418	+	.	ID="RND-6_FAMILY-9868";Tend="1382";Tstart="1192";shortTE="F";uid="77d8eee1-038d-418a-9ff2-cfd45c0ad3b9"
JACXSJ010007684.1	RepeatMasker	DNA/hAT-Tip100	3175	3427	1411	+	.	ID="RND-1_FAMILY-37";Tend="1136";Tstart="891";shortTE="F";uid="59cb97d3-a342-4085-9d65-e395d38c1089"
JACXSJ010007684.1	RepeatMasker	DNA/hAT-Tip100	697	949	1418	-	.	ID="RND-1_FAMILY-37";Tend="1136";Tstart="891";shortTE="F";uid="b88d1917-bcba-4d09-bec8-81a6cdf38121"
JACXSJ010007685.1	RepeatMasker	Unknown	1305	1465	742	+	.	ID="RND-1_FAMILY-74";Tend="1276";Tstart="1108";shortTE="F";uid="352c4baa-0141-4eca-bdd2-424ca81c9f67"
JACXSJ010007685.1	RepeatMasker	LINE/I	1483	2758	428	+	.	ID="RND-5_FAMILY-536";Tend="2018";Tstart="748";shortTE="F";uid="c293d5f1-c802-49a2-8330-08d8c202a8f5"
JACXSJ010007685.1	RepeatMasker	Unknown	3041	3598	2196	+	.	ID="RND-6_FAMILY-10203";Tend="1181";Tstart="593";shortTE="F";uid="62255945-5217-4046-9def-cd6f0ec43962"
JACXSJ010007685.1	RepeatMasker	RC/Helitron	993	1137	821	-	.	ID="HELITRON-1_DANA";Tend="843";Tstart="704";shortTE="F";uid="d16ad7d8-1041-4b63-a97a-eacb6b862966"
JACXSJ010007686.1	RepeatMasker	DNA/hAT-Tip100	971	1575	3102	+	.	ID="RND-6_FAMILY-14778";Tend="1126";Tstart="527";shortTE="F";uid="91612dbf-927a-4d22-b585-196a081e4396"
JACXSJ010007686.1	RepeatMasker	DNA/hAT-Tip100	2211	2546	1458	+	.	ID="RND-6_FAMILY-14778";Tend="1412";Tstart="1129";shortTE="F";uid="194f63e7-e8b7-4eb1-b57a-148d98e6c202"
JACXSJ010007686.1	RepeatMasker	DNA/Ginger	2547	3029	2275	-	.	ID="RND-6_FAMILY-2859";Tend="1355";Tstart="884";shortTE="F";uid="3786cb24-3c0b-4117-b7bf-440090b141e5"
JACXSJ010007686.1	RepeatMasker	DNA/Ginger	454	1045	2389	-	.	ID="RND-6_FAMILY-2859";Tend="2487";Tstart="1897";shortTE="F";uid="73e6ef84-556a-43d5-ac04-3a5fd1dd67bd"
JACXSJ010007687.1	RepeatMasker	Unknown	2	1370	3985	+	.	ID="RND-4_FAMILY-419";Tend="1867";Tstart="608";shortTE="F";uid="a92bcd41-1efb-43ad-b8c2-5f9c371b55df"
JACXSJ010007687.1	RepeatMasker	DNA/MULE-NOF	2386	4117	11675	-	.	ID="RND-6_FAMILY-4047";Tend="2063";Tstart="288";shortTE="F";uid="93364098-8b22-4402-abdf-3fb85ad4a50e"
JACXSJ010007687.1	RepeatMasker	Unknown	2225	2413	1079	-	.	ID="RND-6_FAMILY-7197";Tend="2532";Tstart="2343";shortTE="F";uid="0c891e31-5883-47ef-958f-ae08535e8121"
JACXSJ010007687.1	RepeatMasker	Retroposon?	1361	1898	3311	-	.	ID="RND-5_FAMILY-1723";Tend="3131";Tstart="2581";shortTE="F";uid="2b2c9777-35ea-40f3-a529-a8219c693814"
JACXSJ010007688.1	RepeatMasker	LINE/CR1	1341	1792	2447	+	.	ID="RND-6_FAMILY-1242";Tend="1412";Tstart="974";shortTE="F";uid="c0ebcded-b9d2-4dcd-ab97-0b7a8e964d8a"
JACXSJ010007688.1	RepeatMasker	DNA/hAT-hAT19	2463	2748	665	+	.	ID="HAT-N2_AP";Tend="294";Tstart="1";shortTE="F";uid="b2ea50cb-02a4-4623-8b81-94b6fb4b57e7"
JACXSJ010007688.1	RepeatMasker	DNA/TcMar-Tc1	3236	3719	2283	+	.	ID="RND-5_FAMILY-1747";Tend="1549";Tstart="1056";shortTE="F";uid="39c74cfc-109b-4275-9a34-6ff757a4b8b6"
JACXSJ010007688.1	RepeatMasker	DNA/hAT-Ac	3912	4117	761	+	.	ID="RND-4_FAMILY-338";Tend="1133";Tstart="971";shortTE="F";uid="e6e918fa-3edd-49ff-9495-f84ece5b98da"
JACXSJ010007688.1	RepeatMasker	LINE/CR1	788	907	652	+	.	ID="RND-6_FAMILY-1242";Tend="977";Tstart="857";shortTE="F";uid="42aa1ed7-3683-4a31-92c0-167da605369b"
JACXSJ010007688.1	RepeatMasker	DNA	908	1340	2779	-	.	ID="TTAA2D_AP";Tend="431";Tstart="1";shortTE="F";uid="8f1cdb02-377c-415a-a7ef-cb1c3fe4d836"
JACXSJ010007689.1	RepeatMasker	Unknown	3788	4117	2319	-	.	ID="RND-5_FAMILY-7079";TEgroup="ctg_7689%7CRND-5_FAMILY-7079%7C1";Tend="564";Tstart="287";shortTE="F";uid="2db29d53-b934-4ad1-b0ac-a688af385a8b"
JACXSJ010000769.1	RepeatMasker	LINE/R1	137026	137482	2369	+	.	ID="RND-5_FAMILY-4130";Tend="1302";Tstart="844";shortTE="F";uid="6b15f930-8263-45c5-abda-03024d0552bf"
JACXSJ010000769.1	RepeatMasker	LINE/I-Jockey	112107	112426	663	+	.	ID="RND-6_FAMILY-8098";Tend="1835";Tstart="1500";shortTE="F";uid="ebfe567a-549f-4db7-a88f-4b3432923325"
JACXSJ010000769.1	RepeatMasker	DNA/Kolobok-E	95081	95255	743	+	.	ID="RND-6_FAMILY-1681";Tend="1971";Tstart="1794";shortTE="F";uid="6b6ff26e-dff8-4072-8d3a-624999beedbc"
JACXSJ010000769.1	RepeatMasker	Unknown	154905	155153	1639	+	.	ID="RND-1_FAMILY-12";Tend="1142";Tstart="898";shortTE="F";uid="213937b3-767d-4952-91fd-753e96eb9805"
JACXSJ010000769.1	RepeatMasker	DNA	141228	141528	656	+	.	ID="RND-6_FAMILY-3444";Tend="1205";Tstart="907";shortTE="F";uid="eee2eafb-60a2-4a73-a0a1-a209b5c45599"
JACXSJ010000769.1	RepeatMasker	LINE/I	54610	56207	6340	+	.	ID="RND-6_FAMILY-13449";Tend="2778";Tstart="23";shortTE="F";uid="ded135f9-3d97-4fef-968a-c4d5308b5f90"
JACXSJ010000769.1	RepeatMasker	DNA/Kolobok-E	127436	127728	503	+	.	ID="RND-6_FAMILY-3868";Tend="1429";Tstart="1132";shortTE="F";uid="8be5f291-4f19-4214-9928-c390a06a1625"
JACXSJ010000769.1	RepeatMasker	DNA/hAT-Tip100	158869	159136	1044	+	.	ID="RND-6_FAMILY-2";Tend="2631";Tstart="2366";shortTE="F";uid="f92e5fdd-0075-43c1-93a9-f5fb4547c9dd"
JACXSJ010000769.1	RepeatMasker	DNA/hAT-Tip100	123757	123964	915	+	.	ID="RND-1_FAMILY-27";Tend="1565";Tstart="1336";shortTE="F";uid="aae10716-4869-412d-a453-1f1c98382748"
JACXSJ010000769.1	RepeatMasker	DNA/Ginger	74489	76102	9080	+	.	ID="RND-6_FAMILY-2859";Tend="2511";Tstart="812";shortTE="F";uid="6ff5003e-1934-4081-b16a-3ae606420074"
JACXSJ010000769.1	RepeatMasker	DNA/Ginger-1	57987	58129	948	+	.	ID="RND-6_FAMILY-8533";Tend="2276";Tstart="1699";shortTE="F";uid="69bc7861-f8c5-442e-baaa-a5b0b0383b24"
JACXSJ010000769.1	RepeatMasker	Unknown	14015	14765	6040	+	.	ID="RND-5_FAMILY-8487";Tend="1647";Tstart="910";shortTE="F";uid="d2ab473c-fd8f-4c42-bbfe-ee38b6a4f45f"
JACXSJ010000769.1	RepeatMasker	DNA	138139	138596	1402	+	.	ID="DNAX-2_AP";Tend="467";Tstart="1";shortTE="F";uid="c74869be-80e9-402f-9ad8-c0fdf9b150a8"
JACXSJ010000769.1	RepeatMasker	Unknown	2687	3517	6696	+	.	ID="RND-1_FAMILY-4";Tend="1694";Tstart="848";shortTE="F";uid="2cea805c-ffd2-471f-abc9-0e4e57c95c34"
JACXSJ010000769.1	RepeatMasker	Unknown	102984	103194	1017	+	.	ID="RND-5_FAMILY-10684";Tend="1401";Tstart="1184";shortTE="F";uid="14af413f-e122-46e8-abec-37a084de8c12"
JACXSJ010000769.1	RepeatMasker	DNA	126323	126892	1491	+	.	ID="DNA4-3_AP";Tend="636";Tstart="61";shortTE="F";uid="009a3439-8e81-40db-81d0-9a52ee23e146"
JACXSJ010000769.1	RepeatMasker	DNA/Ginger	58270	58520	811	+	.	ID="RND-6_FAMILY-2859";Tend="2367";Tstart="2095";shortTE="F";uid="68548220-4cf3-42b0-86e2-fe7596e593f2"
JACXSJ010000769.1	RepeatMasker	DNA/Ginger-1	96133	96345	923	+	.	ID="RND-6_FAMILY-313";Tend="2441";Tstart="2226";shortTE="F";uid="1c52825f-e721-46b6-9a03-6903fc2b1b58"
JACXSJ010000769.1	RepeatMasker	Unknown	88968	89435	1116	+	.	ID="RND-1_FAMILY-177";Tend="1370";Tstart="922";shortTE="F";uid="0676b22a-aa01-4e08-b494-b4ce66fef47c"
JACXSJ010000769.1	RepeatMasker	DNA/Ginger-1	120264	121003	4489	+	.	ID="RND-6_FAMILY-313";Tend="1516";Tstart="773";shortTE="F";uid="a943ab32-c75c-49a9-b45d-d39fd5ad1eeb"
JACXSJ010000769.1	RepeatMasker	Unknown	95405	95559	1077	+	.	ID="RND-1_FAMILY-74";Tend="1149";Tstart="995";shortTE="F";uid="7f2f62ef-f837-442f-98e7-6660ead7d844"
JACXSJ010000769.1	RepeatMasker	DNA/MULE-MuDR	113278	113702	401	+	.	ID="RND-6_FAMILY-24858";Tend="1663";Tstart="1242";shortTE="F";uid="f4307da4-31b2-463b-9a1d-377639d70bdb"
JACXSJ010000769.1	RepeatMasker	LINE/I-Jockey	130926	132434	10612	+	.	ID="RND-6_FAMILY-1102";Tend="2299";Tstart="768";shortTE="F";uid="941fd450-7aab-49ed-81ea-0170c49ffb6d"
JACXSJ010000769.1	RepeatMasker	DNA/Maverick	57026	57395	1024	+	.	ID="RND-6_FAMILY-5489";Tend="2057";Tstart="1732";shortTE="F";uid="5571f8e9-8b70-4dfe-b8ce-1c53f075611e"
JACXSJ010000769.1	RepeatMasker	DNA/Ginger	57634	57986	1216	+	.	ID="RND-6_FAMILY-2859";Tend="1212";Tstart="819";shortTE="F";uid="6520ba2e-da31-4d56-a048-0598de2fbc6d"
JACXSJ010000769.1	RepeatMasker	Unknown	101353	101517	1116	+	.	ID="RND-6_FAMILY-7423";Tend="1386";Tstart="1219";shortTE="F";uid="65d86a68-7598-41b7-a205-32a85e286c7d"
JACXSJ010000769.1	RepeatMasker	DNA/Ginger-1	82118	82265	542	+	.	ID="RND-6_FAMILY-313";Tend="2211";Tstart="2060";shortTE="F";uid="5123bf28-3dfb-42bc-bb05-d6462f1a171f"
JACXSJ010000769.1	RepeatMasker	Unknown	100225	100342	735	+	.	ID="RND-6_FAMILY-7423";Tend="1075";Tstart="959";shortTE="F";uid="d6fc0c03-eba6-4161-9e8b-4ba3ea7bed54"
JACXSJ010000769.1	RepeatMasker	DNA/hAT-Charlie	46398	46612	1398	+	.	ID="RND-1_FAMILY-237";Tend="1182";Tstart="961";shortTE="F";uid="a845a23e-fa24-4655-ba47-2ee8f477b7b0"
JACXSJ010000769.1	RepeatMasker	DNA/Ginger	59680	59827	668	+	.	ID="RND-6_FAMILY-2859";Tend="2494";Tstart="2359";shortTE="F";uid="7bbf0bb3-112d-4038-b92a-a23dc7c3b4c0"
```
