## Supplementary material for "Transposon accumulation at xenobiotic gene family loci: a comparative genomic analysis in aphids": Sup_File_S2: pentaloniaNigronervosa.filteredRepeats.gff (part 27 of 30)

```
JACXSJ010000769.1	RepeatMasker	DNA	142073	142448	979	+	.	ID="TTAA2C_AP";Tend="413";Tstart="47";shortTE="F";uid="352c2ff8-d8ab-40ae-8e8c-abf4135e965b"
JACXSJ010000769.1	RepeatMasker	RC/Helitron	100821	101329	768	+	.	ID="HELITRON-7_DRH";Tend="2685";Tstart="2335";shortTE="F";uid="426c79a0-6e27-4a20-8a29-dd3b6c937dc2"
JACXSJ010000769.1	RepeatMasker	DNA/Ginger-1	11382	11722	1103	+	.	ID="RND-6_FAMILY-313";Tend="1857";Tstart="1525";shortTE="F";uid="e195b2f2-35aa-457e-93ff-61ea158b8247"
JACXSJ010000769.1	RepeatMasker	RC/Helitron	144024	144543	3546	+	.	ID="RND-1_FAMILY-43";Tend="1426";Tstart="881";shortTE="F";uid="3ec2cb14-0575-4171-941f-309b37d2011b"
JACXSJ010000769.1	RepeatMasker	DNA/Ginger-1	123966	124382	2107	+	.	ID="RND-6_FAMILY-313";Tend="2441";Tstart="2002";shortTE="F";uid="3705a1b4-6f94-46c2-a6e2-43799f66c311"
JACXSJ010000769.1	RepeatMasker	DNA	151355	152049	3260	+	.	ID="DNA4-2_AP";Tend="768";Tstart="56";shortTE="F";uid="d347231a-2f2a-47d3-bcd9-9bb6e1cb7e24"
JACXSJ010000769.1	RepeatMasker	RC/Helitron	72656	72816	451	+	.	ID="RND-1_FAMILY-215";Tend="803";Tstart="655";shortTE="F";uid="cc2bba3a-7b7a-4db3-ab0a-a2548b79e155"
JACXSJ010000769.1	RepeatMasker	LINE/I	538	1265	1291	+	.	ID="RND-6_FAMILY-24773";Tend="1165";Tstart="440";shortTE="F";uid="28d186cd-18c1-4c87-829c-876e0b4646ac"
JACXSJ010000769.1	RepeatMasker	DNA/MULE-MuDR	170377	170680	563	+	.	ID="RND-6_FAMILY-6568";TEgroup="ctg_769%7CRND-6_FAMILY-6568%7C1";Tend="1804";Tstart="1";shortTE="T";uid="51751ccd-b72c-4902-acd1-5f98fee2a6a6"
JACXSJ010000769.1	RepeatMasker	Unknown	157244	157886	3244	+	.	ID="RND-5_FAMILY-7436";Tend="1599";Tstart="902";shortTE="F";uid="e52a43d4-ae9f-4f93-ba60-d296c2e9dc4b"
JACXSJ010000769.1	RepeatMasker	DNA/TcMar-Mariner	56428	56662	612	+	.	ID="MARINER-6_LMI";Tend="1332";Tstart="1089";shortTE="F";uid="680934cd-bd2f-428b-95f5-5899ef08dbed"
JACXSJ010000769.1	RepeatMasker	DNA/Ginger	148991	149209	464	+	.	ID="RND-6_FAMILY-2859";TEgroup="ctg_769%7CRND-6_FAMILY-2859%7C2";Tend="2497";Tstart="2296";shortTE="T";uid="7d942fcc-1c97-480c-92ef-cc25976b7b17"
JACXSJ010000769.1	RepeatMasker	DNA/TcMar-m44	82461	82608	591	+	.	ID="DNAX-3_AP";Tend="148";Tstart="1";shortTE="F";uid="cf456793-6e4f-4d9c-9e0f-7a352143dc3d"
JACXSJ010000769.1	RepeatMasker	DNA	89483	89818	516	+	.	ID="RND-5_FAMILY-4053";Tend="1468";Tstart="1132";shortTE="F";uid="30a8b5bb-ea5a-444f-a894-d99a8e2047cb"
JACXSJ010000769.1	RepeatMasker	DNA/hAT-hAT19	152090	152256	513	+	.	ID="RND-6_FAMILY-3983";Tend="446";Tstart="282";shortTE="F";uid="4bfedc5c-166e-4cbb-8d35-1dfb55241d86"
JACXSJ010000769.1	RepeatMasker	DNA	145630	145885	829	+	.	ID="RND-6_FAMILY-5059";Tend="1829";Tstart="1546";shortTE="F";uid="2fe2661c-95a3-4e52-89e1-26b5ed2ea3f0"
JACXSJ010000769.1	RepeatMasker	DNA/Ginger-1	128285	128439	457	+	.	ID="RND-5_FAMILY-839";Tend="1076";Tstart="926";shortTE="F";uid="c7706217-479d-4a17-a1ff-1dedf27eccf5"
JACXSJ010000769.1	RepeatMasker	RC/Helitron?	62294	62913	2207	+	.	ID="RND-5_FAMILY-2405";Tend="1728";Tstart="1131";shortTE="F";uid="b2e278f6-bb36-4e04-b997-7e80b0ef5303"
JACXSJ010000769.1	RepeatMasker	DNA	38590	38904	596	+	.	ID="DNA4-3_AP";Tend="453";Tstart="145";shortTE="F";uid="fc061b73-de91-4343-b122-0dbea3772ae5"
JACXSJ010000769.1	RepeatMasker	DNA	70634	70809	655	+	.	ID="TTAA2D_AP";Tend="233";Tstart="60";shortTE="F";uid="1a534f2b-7352-4cd3-9483-17c6a2669024"
JACXSJ010000769.1	RepeatMasker	Retroposon?	56663	56998	635	-	.	ID="SINE2-1_AP";Tend="1112";Tstart="747";shortTE="F";uid="85f971d2-caac-4888-af53-d38c27ba1492"
JACXSJ010000769.1	RepeatMasker	LINE/I-Jockey	113962	114547	4036	-	.	ID="RND-6_FAMILY-864";Tend="1453";Tstart="867";shortTE="F";uid="7edd2459-facf-481b-9a96-9055fa72bb7d"
JACXSJ010000769.1	RepeatMasker	LINE/I-Jockey	112425	112678	1791	-	.	ID="RND-6_FAMILY-864";Tend="1702";Tstart="1451";shortTE="F";uid="1401c121-0380-46f6-a356-c0750dde4889"
JACXSJ010000769.1	RepeatMasker	DNA/hAT-Tip100	106708	106871	535	-	.	ID="DNA8-63_AP";Tend="168";Tstart="1";shortTE="F";uid="c6096e78-568f-4be1-bd87-1950391d127f"
JACXSJ010000769.1	RepeatMasker	DNA/Ginger-1	14787	15254	1430	-	.	ID="RND-6_FAMILY-313";Tend="2131";Tstart="1670";shortTE="F";uid="208d00a3-841d-4105-a5de-16c06f1f18b3"
JACXSJ010000769.1	RepeatMasker	RC/Helitron	144536	144929	2329	-	.	ID="RND-1_FAMILY-73";Tend="755";Tstart="357";shortTE="F";uid="6e846657-8d92-4c69-a526-02c95a4d08b2"
JACXSJ010000769.1	RepeatMasker	DNA	57395	57625	682	-	.	ID="DNA4-2_AP";Tend="545";Tstart="313";shortTE="F";uid="11056493-7f74-45e1-9431-523299480947"
JACXSJ010000769.1	RepeatMasker	DNA	130096	130647	2303	-	.	ID="RND-5_FAMILY-2287";Tend="1429";Tstart="813";shortTE="F";uid="15b33346-9038-4286-aa5a-a92dc691c37b"
JACXSJ010000769.1	RepeatMasker	DNA/Ginger	11679	11918	1344	-	.	ID="RND-6_FAMILY-2859";Tend="1058";Tstart="807";shortTE="F";uid="e2c6b6fa-817f-47fa-8537-afc3af49d2d1"
JACXSJ010000769.1	RepeatMasker	DNA/hAT-hAT19	88490	88614	735	-	.	ID="RND-5_FAMILY-782";Tend="1560";Tstart="1422";shortTE="F";uid="46205fb3-6b0a-453b-99b9-323c0e338962"
JACXSJ010000769.1	RepeatMasker	Retroposon?	98388	98969	531	-	.	ID="SINE2-2_AP";Tend="599";Tstart="1";shortTE="F";uid="a2abe3ad-c72e-48ec-a908-e1141b1b3730"
JACXSJ010000769.1	RepeatMasker	DNA/hAT-hAT19	162645	162915	535	-	.	ID="DNA8-98_AP";Tend="290";Tstart="1";shortTE="F";uid="d0b7acf5-97b9-4ace-8333-9d5f704df151"
JACXSJ010000769.1	RepeatMasker	RC/Helitron	144908	145626	4326	-	.	ID="RND-1_FAMILY-215";Tend="1438";Tstart="684";shortTE="F";uid="05eba80d-b606-443b-bdea-2dd6079c27e5"
JACXSJ010000769.1	RepeatMasker	RC/Helitron	143997	144201	456	-	.	ID="RND-6_FAMILY-2125";Tend="4400";Tstart="4184";shortTE="F";uid="03fed7fb-e0b2-46ec-b14b-a15f71278705"
JACXSJ010000769.1	RepeatMasker	Retroposon?	82210	82357	429	-	.	ID="SINE2-1_AP";Tend="445";Tstart="168";shortTE="F";uid="8790dccf-8d69-420b-a1a9-6dbfedaf642f"
JACXSJ010000769.1	RepeatMasker	DNA/Ginger	81794	82293	588	-	.	ID="RND-6_FAMILY-2859";TEgroup="ctg_769%7CRND-6_FAMILY-2859%7C1";Tend="2418";Tstart="1021";shortTE="F";uid="e094c7a6-54b6-45c2-972f-7aea4d0a0488"
JACXSJ010000769.1	RepeatMasker	RC/Helitron	3484	3592	491	-	.	ID="HELITRON-3_RPR";Tend="1967";Tstart="1857";shortTE="F";uid="7aac283f-981b-4105-b121-de432fffc0fe"
JACXSJ010000769.1	RepeatMasker	DNA/hAT-Tip100	79569	80151	2249	-	.	ID="RND-1_FAMILY-27";Tend="1591";Tstart="997";shortTE="F";uid="6b8c9aef-4311-48d4-876c-eb0a1e3536d2"
JACXSJ010000769.1	RepeatMasker	DNA/hAT-Ac	106351	106541	401	-	.	ID="DNA8-91B_AP";Tend="204";Tstart="10";shortTE="F";uid="d2d2a95e-d641-484b-9e05-a5984238f806"
JACXSJ010000769.1	RepeatMasker	DNA/Ginger	48043	48559	1227	-	.	ID="RND-6_FAMILY-2859";Tend="1370";Tstart="817";shortTE="F";uid="2676ac34-b302-4109-bb5c-7f0b5e424061"
JACXSJ010000769.1	RepeatMasker	RC/Helitron	142835	144019	5264	-	.	ID="RND-1_FAMILY-73";Tend="2494";Tstart="336";shortTE="F";uid="5d7359b3-642c-4057-ad42-cf77c250a516"
JACXSJ010000769.1	RepeatMasker	RC/Helitron	72678	73010	1427	-	.	ID="RND-5_FAMILY-7613";Tend="1879";Tstart="1525";shortTE="F";uid="4064fa17-bcbf-4eff-bd51-509515432f2e"
JACXSJ010000769.1	RepeatMasker	DNA	37541	38034	2408	-	.	ID="DNA4-2_AP";Tend="524";Tstart="1";shortTE="F";uid="e1ca15aa-eed8-49e2-9bad-41eb963eb270"
JACXSJ010000769.1	RepeatMasker	DNA/TcMar-Tc1	60895	61265	892	-	.	ID="RND-6_FAMILY-4785";Tend="1622";Tstart="1245";shortTE="F";uid="9197921a-6277-4b85-bbfc-8117479b18bf"
JACXSJ010000769.1	RepeatMasker	LINE/L2	153785	154301	1345	-	.	ID="RND-6_FAMILY-11622";Tend="879";Tstart="383";shortTE="F";uid="4932fef8-b06e-489a-a7a3-f798669df77b"
JACXSJ010000769.1	RepeatMasker	DNA/P	130633	130776	554	-	.	ID="RND-6_FAMILY-5397";Tend="1696";Tstart="1544";shortTE="F";uid="c3e6fd50-f43b-43dd-8065-ee8f2223a2b5"
JACXSJ010000769.1	RepeatMasker	DNA/hAT	146941	147624	1216	-	.	ID="RND-5_FAMILY-1497";TEgroup="ctg_769%7CRND-5_FAMILY-1497%7C1";Tend="1490";Tstart="926";shortTE="F";uid="b67b3826-aab2-4d6c-854a-88da7d247fbc"
JACXSJ010000769.1	RepeatMasker	DNA/Kolobok-E	88612	88973	1795	-	.	ID="RND-6_FAMILY-2763";Tend="1438";Tstart="1067";shortTE="F";uid="23d76749-5a33-4747-a010-ba3069d7dea4"
JACXSJ010000769.1	RepeatMasker	DNA/TcMar-Pogo	125423	126000	2439	-	.	ID="RND-5_FAMILY-822";Tend="1506";Tstart="892";shortTE="F";uid="eb4f31dc-0567-4153-a550-d8df037dea76"
JACXSJ010000769.1	RepeatMasker	DNA/hAT-Ac	160345	160824	2520	-	.	ID="RND-5_FAMILY-9120";Tend="1207";Tstart="752";shortTE="F";uid="4018b8d2-f349-4e63-a186-6444d75d70d4"
JACXSJ010000769.1	RepeatMasker	DNA/hAT?	80646	81172	3651	-	.	ID="RND-5_FAMILY-2709";Tend="1521";Tstart="936";shortTE="F";uid="5fb8f6b0-2e49-4180-899a-bc137ac21413"
JACXSJ010000769.1	RepeatMasker	DNA	134958	135439	999	-	.	ID="dna4-3_ap";Tend="597";Tstart="207";shortTE="F";uid="cd287998-dd95-4254-b5a7-853e4d62b9e9"
JACXSJ010000769.1	RepeatMasker	DNA/hAT-hAT19	170205	170367	805	-	.	ID="rnd-5_family-4572";Tend="1416";Tstart="1293";shortTE="F";uid="2574b964-5bd1-4f06-a8cf-a8395bbd7e19"
JACXSJ010000769.1	RepeatMasker	Unknown	116525	117214	657	-	.	ID="RND-5_FAMILY-763";TEgroup="ctg_769%7CRND-5_FAMILY-763%7C1";Tend="1674";Tstart="848";shortTE="F";uid="3b2100e2-419e-4df5-81d2-85f2f8c59586"
JACXSJ010000769.1	RepeatMasker	DNA/hAT-Charlie	166530	166939	2272	-	.	ID="RND-4_FAMILY-215";Tend="1315";Tstart="900";shortTE="F";uid="c8ca220a-f099-4188-b256-2fc2366788c2"
JACXSJ010000769.1	RepeatMasker	DNA/Ginger	53662	54104	988	-	.	ID="RND-6_FAMILY-2859";Tend="2488";Tstart="2030";shortTE="F";uid="6d4c0aee-7416-4bb0-807d-efdc26f244e0"
JACXSJ010000769.1	RepeatMasker	RC/Helitron	1861	2338	2810	-	.	ID="HELITRON-3_RPR";Tend="2490";Tstart="2016";shortTE="F";uid="a0ae7822-6ab8-455c-b4f9-2b24acf4460c"
JACXSJ010000769.1	RepeatMasker	DNA	80261	80490	415	-	.	ID="DNA4-3_AP";Tend="377";Tstart="93";shortTE="F";uid="2efcad43-1be8-4274-ae64-c9e6eb7e97c8"
JACXSJ010000769.1	RepeatMasker	DNA/hAT-Tip100	65864	66119	594	-	.	ID="RND-1_FAMILY-258";Tend="1077";Tstart="814";shortTE="F";uid="c5288b2f-1b1a-4ef0-906d-3d6409781e5d"
JACXSJ010000769.1	RepeatMasker	RC/Helitron	117614	117833	801	-	.	ID="RND-5_FAMILY-1702";Tend="1087";Tstart="854";shortTE="F";uid="b11fb47e-85fd-41f3-a93f-41aa031868a2"
JACXSJ010000769.1	RepeatMasker	DNA/hAT-hAT19	166255	166422	833	-	.	ID="HAT-N8_AP";Tend="165";Tstart="2";shortTE="F";uid="5d991942-ad0d-4f97-ba35-60d431786fcc"
JACXSJ010000769.1	RepeatMasker	DNA/TcMar-Tc1	28779	28902	425	-	.	ID="MARINER-62_HSAL";Tend="480";Tstart="357";shortTE="F";uid="c3c5a1eb-07c0-4be5-9dc3-f09a6fb1a385"
JACXSJ010000769.1	RepeatMasker	DNA/hAT-Tip100	122294	122838	1207	-	.	ID="HAT-N16_AP";Tend="570";Tstart="1";shortTE="F";uid="bc172f5d-f36a-4a31-9a62-4230bad2fe5d"
JACXSJ010000769.1	RepeatMasker	Retroposon?	15258	15446	748	-	.	ID="RND-5_FAMILY-4166";Tend="1317";Tstart="1127";shortTE="F";uid="1e4ab725-c2fd-4860-8e72-4c3bc10e19d1"
JACXSJ010000769.1	RepeatMasker	DNA	62012	62259	1121	-	.	ID="DNA4-2_AP";Tend="768";Tstart="523";shortTE="F";uid="16c9cfcb-06db-4435-9d03-6f1aa0ce3b79"
JACXSJ010000769.1	RepeatMasker	RC/Helitron	116129	116325	547	-	.	ID="RND-5_FAMILY-1702";Tend="1255";Tstart="1035";shortTE="F";uid="286d4a13-7cc7-41d3-aa90-c1d53df1d88d"
JACXSJ010000769.1	RepeatMasker	DNA	162066	162175	474	-	.	ID="ttaa3c_ap";Tend="384";Tstart="275";shortTE="F";uid="22854ca8-bc3d-4bcf-ae46-14bed8467926"
JACXSJ010000769.1	RepeatMasker	RC/Helitron	3590	4237	5338	-	.	ID="RND-6_FAMILY-1943";Tend="1150";Tstart="498";shortTE="F";uid="3644c7b7-d711-403f-a3e5-9d134b9b037a"
JACXSJ010000769.1	RepeatMasker	DNA/hAT-hAT19	54101	54602	2711	-	.	ID="RND-1_FAMILY-99";Tend="1481";Tstart="941";shortTE="F";uid="89af387c-7b73-4cfa-a865-56126f9bd384"
JACXSJ010000769.1	RepeatMasker	DNA	115346	115812	1232	-	.	ID="TTAA2C_AP";Tend="422";Tstart="2";shortTE="F";uid="52b2f5b2-d067-4f82-ab35-aa8398e945ec"
JACXSJ010000769.1	RepeatMasker	DNA	39303	39720	1737	-	.	ID="TTAA2C_AP";Tend="413";Tstart="1";shortTE="F";uid="6e73d167-2104-4888-ae49-8f798882d7f6"
JACXSJ010000769.1	RepeatMasker	RC/Helitron	114578	114701	652	-	.	ID="RND-1_FAMILY-43";Tend="1512";Tstart="1407";shortTE="F";uid="25831470-065c-420e-ac25-b6e500d3c133"
JACXSJ010000769.1	RepeatMasker	DNA/P	129960	130099	593	-	.	ID="RND-6_FAMILY-5397";Tend="1815";Tstart="1688";shortTE="F";uid="94303865-d91f-495b-b8f1-89421b950fd3"
JACXSJ010000769.1	RepeatMasker	DNA/Kolobok-E	95050	95218	535	-	.	ID="RND-6_FAMILY-15887";Tend="1021";Tstart="855";shortTE="F";uid="df9e972d-c446-4ccd-b0b0-dc22cd38a697"
JACXSJ010000769.1	RepeatMasker	DNA/hAT-Tip100	81449	81745	1256	-	.	ID="RND-5_FAMILY-548";Tend="1449";Tstart="1149";shortTE="F";uid="0c7bec88-36b6-4122-9881-44a63ad0bc4a"
JACXSJ010000769.1	RepeatMasker	DNA/hAT-hAT19	163281	163882	2704	-	.	ID="RND-6_FAMILY-7577";Tend="1491";Tstart="912";shortTE="F";uid="10fd0ea1-259e-4eb1-a994-af19bf22e975"
JACXSJ010000769.1	RepeatMasker	DNA/TcMar-Tc1	133917	134406	1097	-	.	ID="RND-5_FAMILY-1747";Tend="1458";Tstart="995";shortTE="F";uid="d464c97a-e61d-4a47-b22d-7fc530a0d0b6"
JACXSJ010000769.1	RepeatMasker	DNA/TcMar-Tc1	60329	60647	520	-	.	ID="RND-5_FAMILY-6589";Tend="2355";Tstart="2043";shortTE="F";uid="a7aa1bda-dc84-47e1-ae81-c749b36117ca"
JACXSJ010007690.1	RepeatMasker	DNA/TcMar-Pogo	1	290	1607	+	.	ID="RND-6_FAMILY-2019";Tend="1205";Tstart="920";shortTE="F";uid="905be525-189b-46ee-a937-d93490528ede"
JACXSJ010007690.1	RepeatMasker	DNA/Ginger-1	360	593	617	-	.	ID="RND-6_FAMILY-313";Tend="2204";Tstart="1968";shortTE="F";uid="7683b355-e9d2-4555-bd5f-5935032535cf"
JACXSJ010007690.1	RepeatMasker	DNA/TcMar-m44	1953	4112	9296	-	.	ID="mariner-3_ap";Tend="2304";Tstart="298";shortTE="F";uid="7c5f0ab2-982f-433e-b39f-cb1ab93a05ac"
JACXSJ010007691.1	RepeatMasker	DNA/hAT-Charlie	6	279	1241	+	.	ID="RND-4_FAMILY-215";Tend="1309";Tstart="1002";shortTE="F";uid="e33f650d-c6ec-4b33-814b-5b22a630f9da"
JACXSJ010007691.1	RepeatMasker	DNA/TcMar-Tc1	1368	1835	2883	-	.	ID="RND-5_FAMILY-1747";Tend="1460";Tstart="995";shortTE="F";uid="68627d5f-8ec1-433f-a6b8-5b2d77c86cb5"
JACXSJ010007692.1	RepeatMasker	DNA/MULE-MuDR	3796	4114	2745	+	.	ID="RND-6_FAMILY-16289";Tend="770";Tstart="451";shortTE="F";uid="b2bc54b3-55bb-42bf-8cab-01c98b733a54"
JACXSJ010007693.1	RepeatMasker	DNA/Ginger	173	832	1642	+	.	ID="RND-6_FAMILY-2859";Tend="1430";Tstart="776";shortTE="F";uid="14c9d63d-750f-4902-a6e2-900def667cb0"
JACXSJ010007693.1	RepeatMasker	DNA/Ginger-1	1523	2194	1942	+	.	ID="RND-6_FAMILY-8533";Tend="2376";Tstart="1696";shortTE="F";uid="d4f3de36-731d-40f0-975a-9d58f405350b"
JACXSJ010007693.1	RepeatMasker	RC/Helitron	3556	4114	4644	+	.	ID="RND-5_FAMILY-2617";Tend="1883";Tstart="1329";shortTE="F";uid="cfb9db24-2978-4d6a-b473-128cc270c36c"
JACXSJ010007693.1	RepeatMasker	DNA/hAT	2595	3300	3071	+	.	ID="rnd-1_family-135";Tend="1759";Tstart="1003";shortTE="F";uid="9602ebb5-a2ec-4ebf-82eb-fa2445a37dcb"
JACXSJ010007693.1	RepeatMasker	DNA/Ginger-1	1473	1928	928	-	.	ID="RND-6_FAMILY-313";Tend="2493";Tstart="2061";shortTE="F";uid="2263bd20-8e3d-4347-a698-9cdf1f3f0e69"
JACXSJ010007694.1	RepeatMasker	DNA/TcMar-Tc1	286	1066	4679	+	.	ID="RND-6_FAMILY-13697";Tend="1646";Tstart="873";shortTE="F";uid="e4728a82-709b-4438-b907-5393e9fdbe7d"
JACXSJ010007694.1	RepeatMasker	Unknown	91	279	626	+	.	ID="RND-5_FAMILY-4021";Tend="149";Tstart="2";shortTE="F";uid="adc575a6-bfda-4269-84cc-d84ddf76bb21"
JACXSJ010007694.1	RepeatMasker	Retroposon?	1781	2148	1798	+	.	ID="RND-6_FAMILY-29939";Tend="921";Tstart="537";shortTE="F";uid="5c0343e8-a434-4f48-a7f4-31632f1abbf1"
JACXSJ010007694.1	RepeatMasker	Unknown	1387	1514	498	+	.	ID="RND-5_FAMILY-1597";Tend="1564";Tstart="1444";shortTE="F";uid="33bf8dd6-749c-4e40-a4d0-4565e41264d2"
JACXSJ010007694.1	RepeatMasker	Unknown	2458	4112	13934	+	.	ID="RND-6_FAMILY-3293";Tend="1633";Tstart="1";shortTE="F";uid="e978d3c3-9bf6-4fdc-aa3a-3d0a8d813a5e"
JACXSJ010007695.1	RepeatMasker	DNA/hAT-Tip100	3008	4112	9104	-	.	ID="RND-6_FAMILY-3422";Tend="1136";Tstart="33";shortTE="F";uid="b43b1f3d-12f4-438f-9e88-768019c02e91"
JACXSJ010007696.1	RepeatMasker	DNA/Kolobok-E	3566	3919	2772	+	.	ID="RND-6_FAMILY-2493";Tend="562";Tstart="216";shortTE="F";uid="c64de021-03bf-41ee-bc4c-c97ca83563b6"
JACXSJ010007696.1	RepeatMasker	DNA/hAT-Tip100	2003	2252	1098	+	.	ID="RND-6_FAMILY-372";Tend="611";Tstart="350";shortTE="F";uid="8a5a023d-ff67-4f28-a339-ec380a645b4b"
JACXSJ010007696.1	RepeatMasker	DNA/TcMar-m44	521	1937	1253	-	.	ID="rnd-6_family-4270";Tend="1884";Tstart="383";shortTE="F";uid="0f28c259-724b-45af-b3e3-e37155f6f560"
JACXSJ010007696.1	RepeatMasker	DNA/hAT	1	199	1030	-	.	ID="DNA8-40_AP";Tend="187";Tstart="11";shortTE="F";uid="eb25fa21-4e7d-402c-9d80-801654538aed"
JACXSJ010007696.1	RepeatMasker	DNA	2856	3021	910	-	.	ID="ttaa26_ap";Tend="306";Tstart="142";shortTE="F";uid="2d398926-0fb2-4aa4-a837-0c2b15ddb94f"
JACXSJ010007697.1	RepeatMasker	DNA/PIF-Harbinger	3046	3584	485	+	.	ID="harbinger-1_dw";Tend="2448";Tstart="1484";shortTE="F";uid="e0000743-8dca-49ae-825c-eb1cffe5407d"
JACXSJ010007698.1	RepeatMasker	Unknown	246	396	441	+	.	ID="RND-1_FAMILY-104";Tend="1005";Tstart="858";shortTE="F";uid="737fb06b-bd67-4801-bda8-508c3ed34c6e"
JACXSJ010007698.1	RepeatMasker	RC/Helitron	3738	4110	1518	-	.	ID="RND-5_FAMILY-7613";Tend="1801";Tstart="1438";shortTE="F";uid="157a41d1-c80c-465d-b2bd-625604a66b9b"
JACXSJ010007698.1	RepeatMasker	DNA/Ginger	2119	3742	7726	-	.	ID="RND-6_FAMILY-2859";Tend="2488";Tstart="814";shortTE="F";uid="9a3bf296-011a-4a4d-9bf9-9ad63e224ee8"
JACXSJ010007699.1	RepeatMasker	DNA/Maverick	3905	4057	606	+	.	ID="RND-5_FAMILY-553";Tend="2232";Tstart="2090";shortTE="F";uid="525508fe-f4ea-4263-a9a9-dfee202fc519"
JACXSJ010007699.1	RepeatMasker	DNA/Maverick	196	568	3139	+	.	ID="RND-6_FAMILY-4889";Tend="1253";Tstart="877";shortTE="F";uid="e1e3fd9a-bc7f-4911-bb20-4b733f477a49"
JACXSJ010007699.1	RepeatMasker	DNA/Maverick	2356	3894	2171	-	.	ID="rnd-6_family-1724";Tend="1583";Tstart="68";shortTE="F";uid="87e44eda-c93a-4c11-9e60-6e7fa606d836"
JACXSJ010000077.1	RepeatMasker	LINE/I-Jockey	4283	5457	3185	+	.	ID="RND-6_FAMILY-8572";Tend="1139";Tstart="2";shortTE="F";uid="7f1bbd4a-7b03-49d2-9abc-26a996f2a7a1"
JACXSJ010000077.1	RepeatMasker	LINE/I-Jockey	6039	6421	1689	+	.	ID="RND-6_FAMILY-8572";Tend="1479";Tstart="1097";shortTE="F";uid="189e23f9-c285-4f5e-9780-3056bc658236"
JACXSJ010000077.1	RepeatMasker	DNA/hAT-Charlie	1	198	604	+	.	ID="HAT-N20_RPR";Tend="740";Tstart="531";shortTE="F";uid="14fcea30-903f-4aeb-8466-a4e976732ff3"
JACXSJ010000077.1	RepeatMasker	DNA	25044	25441	974	+	.	ID="RND-6_FAMILY-3755";Tend="1571";Tstart="1172";shortTE="F";uid="f0affb7a-4f32-4b67-9b72-1318e1b66e5a"
JACXSJ010000077.1	RepeatMasker	DNA/hAT-Charlie	30779	30900	555	+	.	ID="HAT-N20_RPR";Tend="123";Tstart="1";shortTE="F";uid="6f9ce0b3-a8e6-41bd-bf3b-5d6583f6fbb0"
JACXSJ010000077.1	RepeatMasker	DNA/Ginger	35367	35668	457	-	.	ID="RND-6_FAMILY-2859";Tend="2494";Tstart="2243";shortTE="F";uid="566969bb-27f0-49ab-8122-36f02f0c40ea"
JACXSJ010000077.1	RepeatMasker	DNA/TcMar-Mariner	27040	27606	4175	-	.	ID="RND-6_FAMILY-2364";Tend="1425";Tstart="860";shortTE="F";uid="c611fad1-278f-49c6-9e35-fb42d0e03545"
JACXSJ010000077.1	RepeatMasker	DNA	22502	23254	3084	-	.	ID="DNA4-2_AP";Tend="769";Tstart="3";shortTE="F";uid="31264a22-a868-4baa-bd1d-b6816f23de6a"
JACXSJ010000077.1	RepeatMasker	DNA/Ginger	31194	31514	1552	-	.	ID="RND-6_FAMILY-2859";Tend="1123";Tstart="810";shortTE="F";uid="7ceba6c3-c97c-411b-a3d1-30ec09c777bd"
JACXSJ010000077.1	RepeatMasker	LINE/I-Jockey	6216	6689	518	-	.	ID="RND-5_FAMILY-3834";Tend="965";Tstart="495";shortTE="F";uid="4b1d0ce5-52c5-46f4-9ace-cf9b7fb0bd9f"
JACXSJ010000077.1	RepeatMasker	LINE/I-Jockey	5458	5583	2306	-	.	ID="RND-6_FAMILY-4812";Tend="261";Tstart="25";shortTE="F";uid="36f757dd-066d-4b69-b1c7-acbfa1de4154"
JACXSJ010000077.1	RepeatMasker	LINE/I-Jockey	3236	4282	2306	-	.	ID="RND-6_FAMILY-4812";Tend="2200";Tstart="262";shortTE="F";uid="dcb21570-080f-4958-a5e5-905f6aaf67ad"
JACXSJ010000077.1	RepeatMasker	DNA/Ginger-1	18787	19190	1057	-	.	ID="RND-6_FAMILY-313";Tend="2440";Tstart="2008";shortTE="F";uid="9974d18b-07bd-4be4-89f0-0f96cd3e08ff"
JACXSJ010000077.1	RepeatMasker	DNA/Ginger	16959	17646	2469	-	.	ID="RND-6_FAMILY-2859";Tend="2492";Tstart="1820";shortTE="F";uid="df12f6d8-edc6-4e42-8c2e-d9191aef9287"
JACXSJ010000770.1	RepeatMasker	DNA	2879	3007	456	+	.	ID="dna4-2_ap";Tend="126";Tstart="6";shortTE="F";uid="f5167b93-3279-4176-be0c-a173941bbc54"
JACXSJ010000770.1	RepeatMasker	Unknown	108562	108846	1219	+	.	ID="RND-5_FAMILY-10684";Tend="1213";Tstart="960";shortTE="F";uid="ec794705-fdcf-4948-ac08-aab4d50aa9f5"
JACXSJ010000770.1	RepeatMasker	DNA/hAT-hAT19	85414	85719	766	+	.	ID="HAT-N7_AP";Tend="305";Tstart="1";shortTE="F";uid="24661be5-e7fd-48ad-9514-341e0a2a8a47"
JACXSJ010000770.1	RepeatMasker	DNA	10006	10458	1846	+	.	ID="DNA4-2_AP";Tend="450";Tstart="1";shortTE="F";uid="ecf8d260-95e9-46b3-bcc6-0bc34c17c989"
JACXSJ010000770.1	RepeatMasker	DNA	148313	148462	695	+	.	ID="RND-4_FAMILY-2248";Tend="1837";Tstart="1691";shortTE="F";uid="035548eb-b125-441b-ba3c-3c1eefa159b6"
JACXSJ010000770.1	RepeatMasker	LINE/I-Jockey	24996	25994	668	+	.	ID="RND-6_FAMILY-1094";TEgroup="ctg_770%7CRND-6_FAMILY-1094%7C1";Tend="2247";Tstart="1411";shortTE="F";uid="855f79ea-c348-4d9a-9536-c2d0d7b60d33"
JACXSJ010000770.1	RepeatMasker	DNA/hAT-Ac	3780	4171	1101	+	.	ID="RND-4_FAMILY-36";Tend="1416";Tstart="903";shortTE="F";uid="7ec1e911-c1db-4f5b-86e2-632bacabc769"
JACXSJ010000770.1	RepeatMasker	DNA/hAT-Charlie	163700	164064	851	+	.	ID="RND-1_FAMILY-237";TEgroup="ctg_770%7CRND-1_FAMILY-237%7C1";Tend="1217";Tstart="954";shortTE="F";uid="52aaea60-07db-40d0-946f-0715c7a17f41"
JACXSJ010000770.1	RepeatMasker	DNA/Ginger-2	76597	77927	9110	+	.	ID="rnd-6_family-11852";Tend="2068";Tstart="855";shortTE="F";uid="3f484de5-031c-4036-a747-4b1df6b1a712"
JACXSJ010000770.1	RepeatMasker	DNA	39777	40118	1609	+	.	ID="RND-4_FAMILY-1031";Tend="1379";Tstart="1025";shortTE="F";uid="0454458b-dcc2-46f5-8930-2190efaa8b7b"
JACXSJ010000770.1	RepeatMasker	Unknown	12024	12567	2639	+	.	ID="RND-5_FAMILY-4616";Tend="1435";Tstart="820";shortTE="F";uid="60e024f8-dcf6-450e-b4fe-dff1fd36bbe0"
JACXSJ010000770.1	RepeatMasker	DNA	67255	67830	1703	+	.	ID="DNA4-2_AP";Tend="769";Tstart="246";shortTE="F";uid="33460960-a691-4088-95f9-23b52f3cbaf2"
JACXSJ010000770.1	RepeatMasker	Unknown	54683	55256	2944	+	.	ID="RND-1_FAMILY-177";Tend="1370";Tstart="821";shortTE="F";uid="26beaf04-c5f1-4f01-9c71-137a2275f233"
JACXSJ010000770.1	RepeatMasker	DNA	47996	48762	3208	+	.	ID="DNA4-2_AP";Tend="769";Tstart="1";shortTE="F";uid="39ce7ab0-fa6f-4f1e-9ea6-aa54449c0ffc"
JACXSJ010000770.1	RepeatMasker	DNA/Kolobok-E	113593	114236	1801	+	.	ID="RND-5_FAMILY-1849";Tend="540";Tstart="10";shortTE="F";uid="0ff0d0ce-e7df-406d-8adb-76e75d2ca5b5"
JACXSJ010000770.1	RepeatMasker	DNA	23042	23150	678	+	.	ID="dna4-3_ap";Tend="397";Tstart="289";shortTE="F";uid="86334e68-3510-47bc-80f8-eea3557c1e21"
JACXSJ010000770.1	RepeatMasker	DNA	132024	132608	1638	+	.	ID="DNA4-3_AP";Tend="634";Tstart="32";shortTE="F";uid="4745ad1e-436f-4349-a9f0-e590652b48e2"
JACXSJ010000770.1	RepeatMasker	DNA/hAT	10533	10669	511	+	.	ID="RND-6_FAMILY-2732";Tend="872";Tstart="734";shortTE="F";uid="44e651ef-45c4-429b-8de6-8121b2bdb2e8"
JACXSJ010000770.1	RepeatMasker	DNA	151189	151506	566	+	.	ID="TTAA7_AP";Tend="293";Tstart="7";shortTE="F";uid="ccd9f0bf-86da-4ef0-95c1-0a85e0185a74"
JACXSJ010000770.1	RepeatMasker	DNA/hAT-Ac	143764	144421	3774	+	.	ID="RND-6_FAMILY-1661";Tend="1538";Tstart="884";shortTE="F";uid="1177166d-3792-4a30-b490-b2829a9447ae"
JACXSJ010000770.1	RepeatMasker	DNA/hAT-hAT19	108263	108496	709	+	.	ID="RND-1_FAMILY-42";Tend="1563";Tstart="1338";shortTE="F";uid="a92014ae-125b-418f-80ce-468a2b95d355"
JACXSJ010000770.1	RepeatMasker	LINE/I-Jockey	15270	15860	4160	+	.	ID="RND-6_FAMILY-1102";Tend="2287";Tstart="1658";shortTE="F";uid="14ced19b-a732-471e-84cb-6cfaf7b9e1e9"
JACXSJ010000770.1	RepeatMasker	DNA	21606	22009	943	+	.	ID="TTAA2D_AP";Tend="431";Tstart="5";shortTE="F";uid="84ce43f3-a42e-4481-a4a6-95a89ab293a4"
JACXSJ010000770.1	RepeatMasker	Unknown	75509	76192	3726	+	.	ID="RND-5_FAMILY-2450";Tend="1498";Tstart="749";shortTE="F";uid="a2a6ddf8-210b-4066-bf33-5b3540690c83"
JACXSJ010000770.1	RepeatMasker	DNA	67104	67240	415	+	.	ID="dna4-2_ap";Tend="141";Tstart="5";shortTE="F";uid="cf9261e4-a74c-4ed8-ae6a-ed23a847ac7a"
JACXSJ010000770.1	RepeatMasker	DNA/Ginger-2	76186	76471	2142	-	.	ID="RND-6_FAMILY-9868";Tend="1432";Tstart="1155";shortTE="F";uid="a53cbb17-0860-44ca-9db4-221d9d19db4e"
JACXSJ010000770.1	RepeatMasker	Unknown	115376	115488	705	-	.	ID="RND-1_FAMILY-76";Tend="1028";Tstart="917";shortTE="F";uid="f3ef96b5-7ef1-4517-a82c-fef6a6063388"
JACXSJ010000770.1	RepeatMasker	DNA	161602	161717	515	-	.	ID="dna4-2_ap";Tend="116";Tstart="2";shortTE="F";uid="7b384174-c6b8-4b76-b600-128d1f847d74"
JACXSJ010000770.1	RepeatMasker	DNA	91098	91903	899	-	.	ID="DNA4-2_AP";Tend="769";Tstart="6";shortTE="F";uid="d5d01e84-0c41-4cc7-b38d-d52c5752843d"
JACXSJ010000770.1	RepeatMasker	Unknown	68647	68848	517	-	.	ID="RND-6_FAMILY-11659";Tend="1401";Tstart="1211";shortTE="F";uid="68900769-9860-4463-a302-d79c709aa7ee"
JACXSJ010000770.1	RepeatMasker	DNA/MULE-MuDR	101444	101667	528	-	.	ID="RND-6_FAMILY-23674";Tend="804";Tstart="603";shortTE="F";uid="b5b2d55a-c7f4-45b4-bfaf-c84ca0d9ad12"
JACXSJ010000770.1	RepeatMasker	DNA/Kolobok-E	5232	5446	762	-	.	ID="KOLOBOKE-2_AP";Tend="2102";Tstart="1883";shortTE="F";uid="3e451600-2bc6-4672-ba15-d3bbc369f847"
JACXSJ010000770.1	RepeatMasker	DNA	59045	59796	2886	-	.	ID="DNA4-1_AP";Tend="822";Tstart="1";shortTE="F";uid="f102cd22-8d30-46df-82a9-dcf33f02e60d"
JACXSJ010000770.1	RepeatMasker	DNA	106093	106568	1374	-	.	ID="DNA4-2_AP";Tend="769";Tstart="1";shortTE="F";uid="c7b9aae4-2282-4add-8b17-0df6a12c80a8"
JACXSJ010000770.1	RepeatMasker	DNA/MULE-MuDR	145456	145661	1176	-	.	ID="RND-6_FAMILY-1700";Tend="964";Tstart="767";shortTE="F";uid="6c2e609d-4f34-44fa-86a4-6c8fbee687f9"
JACXSJ010000770.1	RepeatMasker	Unknown	58246	58441	1288	-	.	ID="RND-4_FAMILY-4223";Tend="1358";Tstart="1167";shortTE="F";uid="53454032-0a23-49b1-8720-847903f47a66"
JACXSJ010000770.1	RepeatMasker	Unknown	7352	7613	1042	-	.	ID="RND-5_FAMILY-1879";Tend="1254";Tstart="981";shortTE="F";uid="142e61a6-04e2-4f0b-bc93-a1e25f437859"
JACXSJ010000770.1	RepeatMasker	DNA	73787	74569	3883	-	.	ID="DNA4-1_AP";Tend="822";Tstart="1";shortTE="F";uid="554319a1-7277-4970-883b-29b68a640b30"
JACXSJ010000770.1	RepeatMasker	DNA	127175	127732	835	-	.	ID="dna4-3_ap";Tend="1349";Tstart="281";shortTE="F";uid="34aafcd7-6730-4da7-9cab-0b8e83b020a0"
JACXSJ010000770.1	RepeatMasker	DNA/Ginger	44063	44170	489	-	.	ID="RND-6_FAMILY-2859";Tend="2442";Tstart="2342";shortTE="F";uid="c10d9e1e-448a-4a9d-ad2c-179796dd5c66"
JACXSJ010000770.1	RepeatMasker	DNA	40014	40195	858	-	.	ID="DNA3-8_AP";Tend="181";Tstart="1";shortTE="F";uid="27e8a26e-4077-48b2-b0f2-3ef9cf274682"
JACXSJ010000770.1	RepeatMasker	DNA	2990	3465	1353	-	.	ID="DNA4-2_AP";Tend="554";Tstart="81";shortTE="F";uid="7d486bad-dbc6-4518-ab7d-f3baa4411016"
JACXSJ010000770.1	RepeatMasker	DNA	152181	152449	1255	-	.	ID="DNA4-2_AP";Tend="769";Tstart="475";shortTE="F";uid="922f0d7f-a7ce-46ef-9c8c-a598cee42652"
JACXSJ010000770.1	RepeatMasker	DNA	134173	134497	1354	-	.	ID="TTAA20_AP";Tend="663";Tstart="328";shortTE="F";uid="0ae43a16-20b3-4aa6-a2f8-fe54449b46f6"
JACXSJ010000770.1	RepeatMasker	DNA/MULE-MuDR	144436	145182	3454	-	.	ID="rnd-6_family-1700";Tend="1955";Tstart="948";shortTE="F";uid="454e8e41-1846-4230-bced-829689331c72"
JACXSJ010000770.1	RepeatMasker	DNA/hAT	149976	150262	1494	-	.	ID="RND-5_FAMILY-1497";Tend="1525";Tstart="1242";shortTE="F";uid="b2f8d3e9-289d-43fb-9614-d861ad69b4e4"
JACXSJ010000770.1	RepeatMasker	DNA	96879	97658	2768	-	.	ID="DNA4-2_AP";Tend="769";Tstart="1";shortTE="F";uid="b8f9e5dd-1f56-4705-9f8e-7d43ad7490f5"
JACXSJ010000770.1	RepeatMasker	DNA/hAT-Tip100	166979	167672	4911	-	.	ID="RND-1_FAMILY-275";Tend="1569";Tstart="866";shortTE="F";uid="35da5ff4-0a87-4a59-b903-5ef5ca1deae7"
JACXSJ010000770.1	RepeatMasker	DNA/TcMar-Tc1	100016	100493	2761	-	.	ID="RND-5_FAMILY-1747";Tend="1471";Tstart="984";shortTE="F";uid="5c4c42c9-3bc3-4e9b-81d5-d8cfe99ac2c9"
JACXSJ010000770.1	RepeatMasker	Unknown	160460	161065	2497	-	.	ID="RND-4_FAMILY-1427";Tend="1740";Tstart="1179";shortTE="F";uid="ed0b4064-24d2-4a2e-a019-3799d1ea5051"
JACXSJ010000770.1	RepeatMasker	DNA	30543	31156	539	-	.	ID="DNA4-2B_AP";Tend="769";Tstart="29";shortTE="F";uid="613ee3ac-e2f9-4eda-8277-63e5c6e9c4bb"
JACXSJ010000770.1	RepeatMasker	Unknown	24399	24808	413	-	.	ID="RND-5_FAMILY-1470";TEgroup="ctg_770%7CRND-5_FAMILY-1470%7C1";Tend="1090";Tstart="864";shortTE="F";uid="52e97f85-463f-4dec-b1a8-4d4dcf0e1f08"
JACXSJ010000770.1	RepeatMasker	LINE/CR1	89720	89901	943	-	.	ID="RND-6_FAMILY-1242";Tend="1422";Tstart="1241";shortTE="F";uid="8bebf795-29ab-4ab0-8fa7-270b6aac710d"
JACXSJ010000770.1	RepeatMasker	LINE/R1	170479	170590	617	-	.	ID="RND-5_FAMILY-2548";Tend="1161";Tstart="1053";shortTE="F";uid="b6cff984-810b-46ac-8a67-8bbdbe889950"
JACXSJ010000770.1	RepeatMasker	DNA	161115	161603	2015	-	.	ID="DNA4-2_AP";Tend="769";Tstart="281";shortTE="F";uid="226f6d06-0986-4eff-89c2-e2b754b69453"
JACXSJ010007700.1	RepeatMasker	Unknown	198	376	579	+	.	ID="RND-1_FAMILY-241";Tend="497";Tstart="427";shortTE="F";uid="06fa23a6-34a3-4750-abda-6711f29849b8"
JACXSJ010007700.1	RepeatMasker	DNA/hAT-Tip100	40	198	1434	+	.	ID="RND-6_FAMILY-2422";Tend="1335";Tstart="1177";shortTE="F";uid="c52f84eb-287f-44f4-b1a4-712fece93449"
JACXSJ010007700.1	RepeatMasker	DNA/hAT-Tip100	3003	4110	8811	+	.	ID="RND-6_FAMILY-7259";Tend="1305";Tstart="222";shortTE="F";uid="2448ed30-7f98-4188-bfcd-c04c47827272"
JACXSJ010007700.1	RepeatMasker	LINE/I	1287	2213	648	-	.	ID="RND-6_FAMILY-5607";Tend="1121";Tstart="230";shortTE="F";uid="9cd23598-659b-4ef8-80c1-f9495418c6e3"
JACXSJ010007700.1	RepeatMasker	DNA/Maverick	285	969	4642	-	.	ID="RND-5_FAMILY-4625";Tend="1842";Tstart="1164";shortTE="F";uid="405a8a65-3d40-40e7-bc5a-6fd7bbecc611"
JACXSJ010007700.1	RepeatMasker	DNA/Maverick	2274	2580	2163	-	.	ID="RND-5_FAMILY-4625";Tend="961";Tstart="656";shortTE="F";uid="713fcdc5-549d-4e47-beb6-da4f19b7efbf"
JACXSJ010007701.1	RepeatMasker	DNA/Maverick	1	3711	29279	+	.	ID="RND-1_FAMILY-236";Tend="4779";Tstart="1095";shortTE="F";uid="69ea2bc9-5132-43d7-9161-2ce8a5d0f867"
JACXSJ010007702.1	RepeatMasker	DNA/hAT-Charlie	891	1675	5788	+	.	ID="rnd-5_family-1853";Tend="1646";Tstart="886";shortTE="F";uid="61aa8280-3ab1-42d2-8232-3f0b947c4279"
JACXSJ010007702.1	RepeatMasker	Unknown	1	274	1438	+	.	ID="RND-5_FAMILY-4021";Tend="909";Tstart="648";shortTE="F";uid="da19dcfb-d683-410d-b6cd-abde52c7bb37"
JACXSJ010007702.1	RepeatMasker	Unknown	2545	3725	7482	+	.	ID="RND-6_FAMILY-3293";Tend="1641";Tstart="472";shortTE="F";uid="2371b566-d302-4acc-b181-928c612cf84e"
JACXSJ010007702.1	RepeatMasker	Unknown	381	835	2756	-	.	ID="RND-6_FAMILY-3293";Tend="1341";Tstart="888";shortTE="F";uid="727a28a2-e216-48d9-8400-3c2189c78a38"
JACXSJ010007702.1	RepeatMasker	Unknown	3833	4106	1464	-	.	ID="RND-5_FAMILY-4021";Tend="909";Tstart="648";shortTE="F";uid="6826950b-7adb-40fd-b05a-4d1a7136fed0"
JACXSJ010007702.1	RepeatMasker	Unknown	2307	2563	1050	-	.	ID="RND-5_FAMILY-4021";Tend="982";Tstart="739";shortTE="F";uid="25227529-a1cc-4de9-905a-2a621d315f20"
JACXSJ010007703.1	RepeatMasker	LINE/I	38	3320	28118	+	.	ID="RND-6_FAMILY-5607";Tend="3269";Tstart="1";shortTE="F";uid="b9961855-7e39-447b-a9b5-ce1facc95958"
JACXSJ010007704.1	RepeatMasker	DNA/hAT-hAT19	3276	3484	1222	+	.	ID="hat-n5_ap";Tend="193";Tstart="4";shortTE="F";uid="9a5c112c-9550-44f7-852d-16ea3bf97f0b"
JACXSJ010007704.1	RepeatMasker	DNA/TcMar-Tc1	6	729	1717	+	.	ID="rnd-5_family-6589";Tend="1642";Tstart="706";shortTE="F";uid="a4a6259d-aa39-4b52-9123-f577dbd21853"
JACXSJ010007704.1	RepeatMasker	Unknown	837	1130	925	-	.	ID="RND-1_FAMILY-63";Tend="1122";Tstart="829";shortTE="F";uid="7a7b3cf8-56ba-480e-8dff-3830e4d2fd34"
JACXSJ010007704.1	RepeatMasker	DNA	1797	1897	426	-	.	ID="DNAX-2_AP";Tend="117";Tstart="18";shortTE="F";uid="47687936-952a-49bb-a313-f297c4e96023"
JACXSJ010007705.1	RepeatMasker	LINE/RTE-BovB	105	1081	408	+	.	ID="RTE-63_LMI";Tend="3200";Tstart="2230";shortTE="F";uid="3457ef56-814c-4700-875f-1eadacce3443"
JACXSJ010007705.1	RepeatMasker	DNA/Ginger-1	1941	2617	3611	+	.	ID="RND-6_FAMILY-313";Tend="2451";Tstart="1780";shortTE="F";uid="ab71f8e3-92f6-4ca8-995b-a86be5a1298b"
JACXSJ010007705.1	RepeatMasker	DNA/Ginger	1530	1724	676	-	.	ID="RND-6_FAMILY-2859";Tend="2467";Tstart="2280";shortTE="F";uid="2e32c0e9-5b30-4fec-881d-a1b70fc5b487"
JACXSJ010007706.1	RepeatMasker	DNA/hAT-Ac	1774	2861	799	+	.	ID="RND-6_FAMILY-642";Tend="1546";Tstart="418";shortTE="F";uid="4636e51e-1e5a-4410-813a-d79d3fcbeef3"
JACXSJ010007706.1	RepeatMasker	DNA/hAT-Charlie	3118	3410	1267	+	.	ID="RND-1_FAMILY-237";Tend="1279";Tstart="949";shortTE="F";uid="025efb89-2451-488e-a881-031bcfd7fccf"
JACXSJ010007706.1	RepeatMasker	Unknown	3456	3594	422	-	.	ID="RND-6_FAMILY-10311";Tend="2043";Tstart="1903";shortTE="F";uid="02c8bb88-d38a-425a-9dca-38571329ff32"
JACXSJ010007706.1	RepeatMasker	Unknown	1	220	1781	-	.	ID="RND-1_FAMILY-214";Tend="333";Tstart="113";shortTE="F";uid="97eb2496-c113-4020-a054-a0d6e23378aa"
JACXSJ010007707.1	RepeatMasker	RC/Helitron	1964	2503	8980	+	.	ID="HELITRON-1_BM";Tend="2728";Tstart="1657";shortTE="F";uid="73bc8efe-25d7-450b-b802-1e8e4a586739"
JACXSJ010007707.1	RepeatMasker	DNA/CMC-Transib	1215	1957	612	+	.	ID="TRANSIB-1_SIN";Tend="2342";Tstart="1610";shortTE="F";uid="90f2ee34-4fa7-4936-b58f-fda7984169be"
JACXSJ010007707.1	RepeatMasker	Unknown	3900	4100	1804	+	.	ID="RND-1_FAMILY-214";Tend="337";Tstart="137";shortTE="F";uid="e98bdd56-6fca-4b5c-b880-5e16acf03dee"
JACXSJ010007707.1	RepeatMasker	RC/Helitron	3464	3901	8980	+	.	ID="HELITRON-1_BM";Tend="3602";Tstart="2729";shortTE="F";uid="9ebecc64-ef60-4ad8-9c23-9356046b41cf"
JACXSJ010007707.1	RepeatMasker	RC/Helitron	2504	3463	4560	-	.	ID="RND-1_FAMILY-224";Tend="777";Tstart="1";shortTE="F";uid="837b549f-f565-4a37-a740-84f5093c6095"
JACXSJ010007708.1	RepeatMasker	Unknown	732	2006	2011	+	.	ID="RND-6_FAMILY-9228";TEgroup="ctg_7708%7CRND-6_FAMILY-9228%7C1";Tend="2055";Tstart="848";shortTE="F";uid="4c7e375e-23ae-43bd-9e5e-a702e1e8ba71"
JACXSJ010007708.1	RepeatMasker	DNA/MULE-MuDR	1	137	1128	-	.	ID="RND-6_FAMILY-6436";Tend="137";Tstart="1";shortTE="F";uid="240f5569-9f30-45b0-a5bf-2e57a2d93cfa"
JACXSJ010007709.1	RepeatMasker	LINE/I	366	1142	974	+	.	ID="RND-6_FAMILY-24773";Tend="1207";Tstart="439";shortTE="F";uid="334e1ad6-1298-4f53-95a5-87849350c3a6"
JACXSJ010007709.1	RepeatMasker	LINE/RTE-BovB	3216	4048	693	-	.	ID="RTE-63_LMI";Tend="3201";Tstart="2368";shortTE="F";uid="33326d61-2780-41b0-ab6d-ca5ee388631e"
JACXSJ010000771.1	RepeatMasker	DNA/Ginger	117816	118042	652	+	.	ID="RND-6_FAMILY-2859";Tend="2291";Tstart="2054";shortTE="F";uid="79926d3f-6da9-4dae-a7f7-f0a0593cbb0e"
JACXSJ010000771.1	RepeatMasker	Unknown	48694	48957	489	+	.	ID="RND-6_FAMILY-9318";Tend="535";Tstart="277";shortTE="F";uid="4373be18-25a2-4a88-b443-3be7fb848a52"
JACXSJ010000771.1	RepeatMasker	DNA/hAT-Tip100	9	283	999	+	.	ID="RND-5_FAMILY-320";Tend="594";Tstart="320";shortTE="F";uid="087ee5cb-d60c-48d2-97e3-b71f29a2f468"
JACXSJ010000771.1	RepeatMasker	DNA/Ginger	73004	73504	2969	+	.	ID="RND-6_FAMILY-2859";Tend="1359";Tstart="846";shortTE="F";uid="68f0de7b-bd00-494e-a76c-92175a67a328"
JACXSJ010000771.1	RepeatMasker	Unknown	89418	89569	939	+	.	ID="RND-6_FAMILY-203";Tend="1461";Tstart="1309";shortTE="F";uid="a559a80e-d271-4dee-a5fd-f76dd909d8e3"
JACXSJ010000771.1	RepeatMasker	DNA/Kolobok-E	2444	2695	422	+	.	ID="RND-1_FAMILY-75";Tend="1785";Tstart="1518";shortTE="F";uid="4abddb72-c765-4df3-b0c1-a3be23d9d8f9"
JACXSJ010000771.1	RepeatMasker	Unknown	67681	67836	467	+	.	ID="RND-6_FAMILY-13039";Tend="677";Tstart="538";shortTE="F";uid="661d1052-4651-4f3c-8548-89dd383a6b6d"
JACXSJ010000771.1	RepeatMasker	DNA	91932	92280	588	+	.	ID="DNA4-3_AP";Tend="635";Tstart="280";shortTE="F";uid="2cac9ff1-be59-4578-aa53-92c559e5ab2e"
JACXSJ010000771.1	RepeatMasker	DNA/TcMar-Pogo	122677	123937	5793	+	.	ID="rnd-6_family-2019";Tend="1347";Tstart="126";shortTE="F";uid="efae202d-3537-4ea8-a6a7-990062d3230c"
JACXSJ010000771.1	RepeatMasker	DNA/Kolobok-E	23863	24895	946	+	.	ID="KOLOBOKE-2_AP";Tend="2123";Tstart="1119";shortTE="F";uid="a84b6bc8-4ef2-4af1-9352-5aa173f749a1"
JACXSJ010000771.1	RepeatMasker	DNA	47217	47635	2401	+	.	ID="TTAA4B_AP";Tend="429";Tstart="1";shortTE="F";uid="e27ff453-e6ad-48e7-a5c5-64625a651327"
JACXSJ010000771.1	RepeatMasker	DNA/hAT	2144	2338	557	+	.	ID="RND-4_FAMILY-384";Tend="1611";Tstart="1427";shortTE="F";uid="58eb4902-0f50-45eb-aecd-aa4c0e47985f"
JACXSJ010000771.1	RepeatMasker	DNA/hAT	121410	121572	640	+	.	ID="RND-4_FAMILY-384";Tend="1864";Tstart="1691";shortTE="F";uid="b021862a-68d3-4a2d-a5c3-12c776f915a2"
JACXSJ010000771.1	RepeatMasker	DNA/Ginger-1	167899	168321	1167	+	.	ID="RND-6_FAMILY-313";Tend="2439";Tstart="2014";shortTE="F";uid="5ef2f38a-8c78-453e-b194-8a18f9623123"
JACXSJ010000771.1	RepeatMasker	DNA	136200	136408	1190	+	.	ID="DNA-TTAA-1_AP";Tend="222";Tstart="15";shortTE="F";uid="470be106-0c95-4b10-b61e-bf668d873985"
JACXSJ010000771.1	RepeatMasker	DNA/MULE-MuDR	110307	110496	590	+	.	ID="RND-5_FAMILY-3483";Tend="1741";Tstart="1524";shortTE="F";uid="fe0b45d5-e766-4c2f-b627-74bbf565d014"
JACXSJ010000771.1	RepeatMasker	DNA	124533	124760	546	+	.	ID="TTAA2D_AP";Tend="333";Tstart="102";shortTE="F";uid="00a24483-a940-41ab-ba63-6b55c387dc2d"
JACXSJ010000771.1	RepeatMasker	DNA/Ginger-1	91364	91946	2388	+	.	ID="RND-6_FAMILY-8533";Tend="2367";Tstart="1696";shortTE="F";uid="803ddc43-d12f-46bd-8708-5bf2d976a40d"
JACXSJ010000771.1	RepeatMasker	DNA/hAT?	74635	74771	806	+	.	ID="RND-5_FAMILY-2709";Tend="1531";Tstart="1385";shortTE="F";uid="6ffa2deb-d979-4df8-9e7e-06e6d5db7e23"
JACXSJ010000771.1	RepeatMasker	DNA/hAT-hAT19	15848	15949	411	+	.	ID="hat-n6b_ap";Tend="614";Tstart="510";shortTE="F";uid="e1df5460-578a-4068-91e1-5ea7ad17330b"
JACXSJ010000771.1	RepeatMasker	DNA/Ginger-1	23796	23944	529	+	.	ID="GINGER1-1_AP";Tend="5170";Tstart="5020";shortTE="F";uid="9e005883-e964-4076-bd75-2034ad0cc1f3"
JACXSJ010000771.1	RepeatMasker	DNA	37865	38259	1313	+	.	ID="ttaa3b_ap";Tend="408";Tstart="1";shortTE="F";uid="e2db5b72-69e0-4f1d-bb3f-790bfd0f863c"
JACXSJ010000771.1	RepeatMasker	DNA/MULE-MuDR	105626	105886	674	+	.	ID="RND-5_FAMILY-722";Tend="1294";Tstart="1042";shortTE="F";uid="f512b06c-e218-45b6-94d6-0e911b37f23a"
JACXSJ010000771.1	RepeatMasker	LINE/L2	4996	5342	837	+	.	ID="RND-6_FAMILY-8630";Tend="1252";Tstart="889";shortTE="F";uid="61a8f9e4-7877-462d-899d-b3add3b12b12"
JACXSJ010000771.1	RepeatMasker	DNA/Kolobok-E	137062	137570	1384	+	.	ID="RND-6_FAMILY-2763";Tend="787";Tstart="345";shortTE="F";uid="5b621423-7478-4262-acbb-fd34201181dc"
JACXSJ010000771.1	RepeatMasker	DNA/hAT-Tip100	132245	132530	827	+	.	ID="RND-6_FAMILY-5141";Tend="305";Tstart="15";shortTE="F";uid="b4950217-e570-4be5-8aa7-6dacd97814c7"
JACXSJ010000771.1	RepeatMasker	Retroposon?	57428	58903	2267	+	.	ID="SINE2-2_AP";Tend="1531";Tstart="3";shortTE="F";uid="96bca011-ad72-4c4d-82a9-c6b533a1248d"
JACXSJ010000771.1	RepeatMasker	DNA/Ginger	5333	7047	9336	+	.	ID="RND-6_FAMILY-2859";Tend="2488";Tstart="809";shortTE="F";uid="f0dd8e9a-52eb-4d02-b1e9-435e7d688b17"
JACXSJ010000771.1	RepeatMasker	DNA/Ginger	53643	54771	794	+	.	ID="RND-6_FAMILY-2859";TEgroup="ctg_771%7CRND-6_FAMILY-2859%7C1";Tend="2491";Tstart="987";shortTE="F";uid="598651f4-dd85-41fb-b2ec-45a588d4c86d"
JACXSJ010000771.1	RepeatMasker	DNA/Ginger	118780	119014	1135	+	.	ID="RND-6_FAMILY-2859";Tend="2492";Tstart="2260";shortTE="F";uid="f9acb88b-0ad3-4e19-b3c7-8207ea8e0408"
JACXSJ010000771.1	RepeatMasker	DNA/TcMar-m44	154362	154480	447	+	.	ID="DNA2-5_AP";Tend="122";Tstart="3";shortTE="F";uid="08ceb2f0-c2c8-4c7f-9f1b-d65ae33f0ed4"
JACXSJ010000771.1	RepeatMasker	LINE/L2	7053	7179	556	+	.	ID="RND-6_FAMILY-8630";Tend="1364";Tstart="1239";shortTE="F";uid="efe8d79b-4322-4ead-a585-bb1ebd5f110f"
JACXSJ010000771.1	RepeatMasker	DNA/Ginger	59478	59855	573	+	.	ID="RND-6_FAMILY-2859";Tend="1203";Tstart="807";shortTE="F";uid="6a29fbf1-4a06-497f-b91e-55736d8a9805"
JACXSJ010000771.1	RepeatMasker	Unknown	2902	3227	1574	+	.	ID="RND-6_FAMILY-2411";Tend="1222";Tstart="833";shortTE="F";uid="10f0519e-a8b3-42f2-b2a4-7d1d33ffabae"
JACXSJ010000771.1	RepeatMasker	Unknown	43088	43308	1825	+	.	ID="RND-1_FAMILY-8";Tend="1184";Tstart="950";shortTE="F";uid="1e1d7839-e836-44d0-96d9-f424d1ef56c2"
JACXSJ010000771.1	RepeatMasker	DNA	113827	114082	705	+	.	ID="DNA4-3_AP";Tend="453";Tstart="221";shortTE="F";uid="432ef743-05d6-433b-abda-96a96755e28c"
JACXSJ010000771.1	RepeatMasker	DNA/hAT-hAT19	49977	50544	978	+	.	ID="HAT-N8_AP";TEgroup="ctg_771%7CHAT-N8_AP%7C1";Tend="865";Tstart="2";shortTE="F";uid="2a2ae833-3063-40b8-b070-608a3e60394b"
JACXSJ010000771.1	RepeatMasker	LINE/I-Jockey	96101	96266	507	+	.	ID="RND-6_FAMILY-4337";Tend="1688";Tstart="1527";shortTE="F";uid="285315ae-3764-4149-b58d-22c6f38f7b74"
JACXSJ010000771.1	RepeatMasker	DNA/Kolobok-E	116545	117266	1215	+	.	ID="RND-6_FAMILY-6635";TEgroup="ctg_771%7CRND-6_FAMILY-6635%7C1";Tend="2145";Tstart="927";shortTE="F";uid="bfcc4302-eb25-4f4b-ab34-e30d72abf4d6"
JACXSJ010000771.1	RepeatMasker	DNA/Kolobok-E	137157	139048	11787	-	.	ID="RND-6_FAMILY-1681";Tend="1978";Tstart="149";shortTE="F";uid="9621af06-a910-437e-ae76-7ad62568fa86"
JACXSJ010000771.1	RepeatMasker	DNA/MULE-MuDR	110084	110277	919	-	.	ID="rnd-1_family-150";Tend="522";Tstart="347";shortTE="F";uid="e56988bd-6b6d-47c8-87f9-c15ef96d1831"
JACXSJ010000771.1	RepeatMasker	DNA	147027	147443	1605	-	.	ID="DNA4-3_AP";Tend="453";Tstart="13";shortTE="F";uid="0b5b7436-3f03-4cd9-a49e-61dde48ca0b1"
JACXSJ010000771.1	RepeatMasker	DNA/Ginger-1	118996	119154	400	-	.	ID="RND-6_FAMILY-10325";Tend="778";Tstart="618";shortTE="F";uid="efe965f4-f44a-4092-afce-dee3825ccf9f"
JACXSJ010000771.1	RepeatMasker	DNA/hAT-hAT19	16122	16390	929	-	.	ID="RND-6_FAMILY-1820";Tend="1165";Tstart="912";shortTE="F";uid="87e5556c-8373-438a-a1bf-3a5bf4b271bc"
JACXSJ010000771.1	RepeatMasker	DNA/Ginger-1	148683	149330	2559	-	.	ID="RND-6_FAMILY-313";Tend="2441";Tstart="1568";shortTE="F";uid="df997015-a10a-481b-8d72-36f822576bc6"
JACXSJ010000771.1	RepeatMasker	RC/Helitron	112217	113244	6538	-	.	ID="RND-1_FAMILY-7";Tend="2021";Tstart="901";shortTE="F";uid="1510b802-958d-4953-9e19-33bcb353e446"
JACXSJ010000771.1	RepeatMasker	DNA	115256	115727	1895	-	.	ID="DNA4-2_AP";Tend="749";Tstart="283";shortTE="F";uid="941d0e79-25a2-44ba-9245-35f09bf886d2"
JACXSJ010000771.1	RepeatMasker	LTR/Gypsy	41426	41561	815	-	.	ID="RND-6_FAMILY-17483";Tend="311";Tstart="176";shortTE="F";uid="3ff1b06e-d7ba-4452-8837-2b62a7732e07"
JACXSJ010000771.1	RepeatMasker	DNA/Kolobok-E	48244	48832	549	-	.	ID="RND-1_FAMILY-75";Tend="1776";Tstart="1268";shortTE="F";uid="74bc5d17-4cd2-4477-95e6-d0b17249a5ae"
JACXSJ010000771.1	RepeatMasker	RC/Helitron	73959	74571	3612	-	.	ID="HELITRON-5_DRH";Tend="4612";Tstart="3982";shortTE="F";uid="7390075d-6b9d-45c3-9589-863921faea23"
JACXSJ010000771.1	RepeatMasker	DNA/Ginger-1	55784	55913	804	-	.	ID="RND-6_FAMILY-8533";Tend="2845";Tstart="2714";shortTE="F";uid="34d55e4e-c9d7-4d33-96f0-26981c65863e"
JACXSJ010000771.1	RepeatMasker	RC/Helitron	110957	111099	914	-	.	ID="RND-1_FAMILY-7";Tend="2036";Tstart="1883";shortTE="F";uid="7cd1b1f6-76a6-4067-83f9-f830fb93d244"
JACXSJ010000771.1	RepeatMasker	LINE/I-Jockey	157779	157972	448	-	.	ID="RND-6_FAMILY-9394";Tend="1521";Tstart="1319";shortTE="F";uid="3fca2457-277d-421c-8a3d-6c8251ef9cb6"
JACXSJ010000771.1	RepeatMasker	DNA	130969	131548	4469	-	.	ID="RND-5_FAMILY-7725";Tend="1282";Tstart="734";shortTE="F";uid="ec061ed9-323c-457f-960d-36196c58323b"
JACXSJ010000771.1	RepeatMasker	Unknown	154569	156170	10334	-	.	ID="RND-6_FAMILY-7197";Tend="1558";Tstart="47";shortTE="F";uid="3f556427-94e1-49f5-a58b-1db59fde5c31"
JACXSJ010000771.1	RepeatMasker	LTR/Gypsy	40907	41190	1527	-	.	ID="RND-6_FAMILY-17483";Tend="592";Tstart="309";shortTE="F";uid="cf70e335-5ca4-4de1-aa98-fb2edcf89e4e"
JACXSJ010000771.1	RepeatMasker	DNA/Ginger	20984	22291	2101	-	.	ID="RND-6_FAMILY-2859";Tend="2346";Tstart="1031";shortTE="F";uid="15512905-d1f3-4db9-a2e3-94fb3a3b4820"
JACXSJ010000771.1	RepeatMasker	Unknown	45268	45852	2766	-	.	ID="RND-5_FAMILY-2450";Tend="1489";Tstart="721";shortTE="F";uid="f9ab86a0-5e54-45f8-9fa6-c528c3c765dc"
JACXSJ010000771.1	RepeatMasker	DNA/hAT-hAT19	169836	170460	740	-	.	ID="rnd-6_family-20206";Tend="1558";Tstart="819";shortTE="F";uid="dfddbdb3-eafb-44a1-8500-280ac7e5b517"
JACXSJ010000771.1	RepeatMasker	DNA/hAT-hAT19	169065	169865	1141	-	.	ID="dna8-95_ap";Tend="1000";Tstart="246";shortTE="F";uid="4fddf23a-18eb-431b-bfab-47193a8bd2ef"
JACXSJ010000771.1	RepeatMasker	DNA/Ginger-1	59130	59290	411	-	.	ID="GINGER1-1_AP";Tend="5185";Tstart="5018";shortTE="F";uid="64a46e09-bdc8-444f-80b6-8627289ef3bf"
JACXSJ010000771.1	RepeatMasker	DNA/Ginger	167554	167898	1109	-	.	ID="RND-6_FAMILY-2859";Tend="1667";Tstart="817";shortTE="F";uid="14700e4c-56c0-40f0-9702-a9ce4addb998"
JACXSJ010000771.1	RepeatMasker	DNA	107642	108091	1854	-	.	ID="DNA4-2_AP";Tend="749";Tstart="301";shortTE="F";uid="23abb135-9641-4248-9895-6bf0bb193be6"
JACXSJ010000771.1	RepeatMasker	DNA/Ginger	139099	139650	3094	-	.	ID="RND-6_FAMILY-2859";Tend="1529";Tstart="978";shortTE="F";uid="f9a55ca4-c033-42a0-9ee5-258b1c5b5e2a"
JACXSJ010000771.1	RepeatMasker	Retroposon?	156395	156772	2761	-	.	ID="RND-5_FAMILY-1723";Tend="4092";Tstart="3715";shortTE="F";uid="0b0ac36b-2e82-4e85-ad80-9f47d43e0c9b"
JACXSJ010000771.1	RepeatMasker	Unknown	117267	117381	659	-	.	ID="RND-4_FAMILY-277";Tend="2033";Tstart="1743";shortTE="F";uid="5b330a85-3083-499b-94d6-22fd170d6b57"
JACXSJ010000771.1	RepeatMasker	DNA/hAT-Charlie	94986	95727	5692	-	.	ID="RND-5_FAMILY-2072";Tend="1673";Tstart="926";shortTE="F";uid="ff37503d-837b-49b8-8a89-7f790f9d1e13"
JACXSJ010000771.1	RepeatMasker	DNA/Kolobok-E	53623	53805	427	-	.	ID="KOLOBOKE-2_AP";Tend="2031";Tstart="1833";shortTE="F";uid="a146e841-10a7-45de-8fda-b5b16333f569"
JACXSJ010000771.1	RepeatMasker	DNA	38282	38518	529	-	.	ID="ttaa3c_ap";Tend="331";Tstart="124";shortTE="F";uid="cc476ed3-2f89-4536-96d9-09235bc07125"
JACXSJ010000771.1	RepeatMasker	Unknown	31577	32350	5783	-	.	ID="RND-6_FAMILY-7353";TEgroup="ctg_771%7CRND-6_FAMILY-7353%7C1";Tend="1748";Tstart="914";shortTE="F";uid="7448f603-356e-4a6e-981b-ce7366ee9039"
JACXSJ010000771.1	RepeatMasker	Unknown	100526	100825	1073	-	.	ID="RND-4_FAMILY-495";Tend="1187";Tstart="891";shortTE="F";uid="64663e4d-224f-443f-b0f2-d460c99c2c13"
JACXSJ010000771.1	RepeatMasker	DNA/Kolobok-E	73506	73792	728	-	.	ID="RND-6_FAMILY-6635";Tend="1419";Tstart="1138";shortTE="F";uid="d75aa82c-e5de-4b3b-a117-3d9f83451045"
JACXSJ010000771.1	RepeatMasker	DNA/TcMar-m44	111247	111391	508	-	.	ID="dnax-3b_ap";Tend="138";Tstart="1";shortTE="F";uid="c2a7a2d8-c1f4-4ac2-931e-2362c29f3bcd"
JACXSJ010000771.1	RepeatMasker	DNA/Ginger	55925	56072	660	-	.	ID="RND-6_FAMILY-2859";Tend="970";Tstart="816";shortTE="F";uid="2879e2b0-3ff7-4abc-99df-27d15008f8dd"
JACXSJ010007710.1	RepeatMasker	RC/Helitron	37	1068	2901	+	.	ID="HELITRON-1_BM";TEgroup="ctg_7710%7CHELITRON-1_BM%7C1";Tend="2300";Tstart="704";shortTE="F";uid="45ea376c-9416-4974-82dd-e04516f88a96"
JACXSJ010007710.1	RepeatMasker	RC/Helitron	3855	4097	1435	+	.	ID="HELITRON-1_BM";TEgroup="ctg_7710%7CHELITRON-1_BM%7C2";Tend="3018";Tstart="2501";shortTE="F";uid="9db21c51-adf9-4974-92fc-284133f91ca4"
JACXSJ010007711.1	RepeatMasker	LINE/I	8	715	777	+	.	ID="RND-5_FAMILY-7620";Tend="1190";Tstart="476";shortTE="F";uid="3c434cf4-be99-4b77-a86a-ea45441aa379"
JACXSJ010007711.1	RepeatMasker	LINE/I	2633	3325	852	+	.	ID="RND-6_FAMILY-24773";Tend="1165";Tstart="431";shortTE="F";uid="1c1246fe-ae79-427c-aec6-a1a56a87a4f3"
JACXSJ010007711.1	RepeatMasker	LINE/I	713	2195	1690	-	.	ID="RND-4_FAMILY-2278";Tend="1844";Tstart="391";shortTE="F";uid="dccf3a3b-afeb-42ac-8f52-f8aca14b7ef9"
JACXSJ010007712.1	RepeatMasker	Retroposon?	1	1573	11245	+	.	ID="RND-5_FAMILY-1723";Tend="3707";Tstart="2082";shortTE="F";uid="d9d81158-e7c8-44a5-8dc2-6065299b226d"
JACXSJ010007712.1	RepeatMasker	DNA/hAT	3815	4095	2085	+	.	ID="RND-5_FAMILY-1265";Tend="795";Tstart="521";shortTE="F";uid="2da59c7c-429e-46b2-a73c-f5600872b616"
JACXSJ010007713.1	RepeatMasker	Unknown	945	2030	3658	+	.	ID="RND-1_FAMILY-153";Tend="1923";Tstart="912";shortTE="F";uid="3ab2581a-7c0d-4ee6-93ec-31101468f216"
JACXSJ010007713.1	RepeatMasker	DNA/Kolobok-E	2075	2588	1862	+	.	ID="RND-6_FAMILY-18295";Tend="1420";Tstart="928";shortTE="F";uid="f51a6f3c-2dc2-42e5-85e2-008199c6d168"
JACXSJ010007713.1	RepeatMasker	Unknown	1	198	1634	-	.	ID="RND-1_FAMILY-96";Tend="1179";Tstart="979";shortTE="F";uid="83e9ef34-39ab-413a-b9b0-882ca2da8059"
JACXSJ010007714.1	RepeatMasker	DNA/Academ-1	3928	4080	413	+	.	ID="ACADEM-8_LMI";Tend="153";Tstart="1";shortTE="F";uid="527d317b-a67b-4366-8828-1b2f7f68055b"
JACXSJ010007714.1	RepeatMasker	Unknown	3069	3927	5363	+	.	ID="RND-6_FAMILY-6159";Tend="1660";Tstart="797";shortTE="F";uid="ebfc09ee-0763-4073-8d54-b99bad988398"
JACXSJ010007714.1	RepeatMasker	DNA/Academ-1	15	167	413	-	.	ID="ACADEM-8_LMI";Tend="153";Tstart="1";shortTE="F";uid="b19dd57e-0f89-4921-b92c-fe58d31e89a8"
JACXSJ010007714.1	RepeatMasker	LINE/I-Jockey	912	3028	553	-	.	ID="RND-6_FAMILY-8433";Tend="1866";Tstart="53";shortTE="F";uid="992dfcd6-4727-451b-819b-d71ab1610508"
JACXSJ010007715.1	RepeatMasker	LINE/I	2326	2540	588	+	.	ID="RND-4_FAMILY-2278";Tend="2020";Tstart="1807";shortTE="F";uid="753e54c4-5734-4f2e-823d-c84b0ce2c497"
JACXSJ010007715.1	RepeatMasker	LINE/R1	2621	2784	552	+	.	ID="SART-3_API";Tend="162";Tstart="2";shortTE="F";uid="72bf81f6-3c85-4291-b3f5-4633030b988c"
JACXSJ010007715.1	RepeatMasker	LINE/I-Jockey	1	579	2723	+	.	ID="RND-5_FAMILY-455";Tend="1971";Tstart="1622";shortTE="F";uid="640fbdc9-05e8-4db9-af84-2173df94eea1"
JACXSJ010007715.1	RepeatMasker	Unknown	2037	2191	687	+	.	ID="RND-6_FAMILY-6964";Tend="887";Tstart="737";shortTE="F";uid="cd2228dc-5dd6-40d1-8f0c-77d7803a4a5d"
JACXSJ010007715.1	RepeatMasker	RC/Helitron	3849	4092	525	+	.	ID="HELITRON-2_HMM";Tend="3519";Tstart="3276";shortTE="F";uid="2378d5bc-66df-4338-8eaa-477ef24ae1c2"
JACXSJ010007715.1	RepeatMasker	Unknown	1528	1833	1546	-	.	ID="RND-5_FAMILY-6756";Tend="682";Tstart="386";shortTE="F";uid="7e49e287-136f-4cba-a670-8caea3085703"
JACXSJ010007715.1	RepeatMasker	Unknown	778	1524	4563	-	.	ID="RND-1_FAMILY-19";Tend="1730";Tstart="910";shortTE="F";uid="e8f6c95b-2bab-4c06-afff-62c56b2ca2ef"
JACXSJ010007715.1	RepeatMasker	Unknown	335	776	1523	-	.	ID="RND-5_FAMILY-6756";TEgroup="ctg_7715%7CRND-5_FAMILY-6756%7C1";Tend="1793";Tstart="682";shortTE="F";uid="eaf0dbdf-8c8e-49c0-8517-04d9c3e28ec0"
JACXSJ010007716.1	RepeatMasker	DNA/hAT-Ac	1	1002	5748	+	.	ID="RND-6_FAMILY-642";TEgroup="ctg_7716%7CRND-6_FAMILY-642%7C1";Tend="1882";Tstart="341";shortTE="F";uid="0ac91ac0-fe86-4bd9-a51c-e7c21d8a43d6"
JACXSJ010007716.1	RepeatMasker	LTR/Gypsy	1110	1414	713	-	.	ID="GYPSY2-LTR_AP";Tend="342";Tstart="1";shortTE="F";uid="a9743b78-8fbb-474e-8b6d-95b724920741"
JACXSJ010007716.1	RepeatMasker	DNA/TcMar-m44	1458	1560	572	-	.	ID="RND-6_FAMILY-645";Tend="823";Tstart="694";shortTE="F";uid="25d743c7-2a85-489e-9716-8e485961b1d2"
JACXSJ010007718.1	RepeatMasker	LINE/I-Jockey	1823	4041	11398	-	.	ID="RND-6_FAMILY-4457";Tend="1766";Tstart="20";shortTE="F";uid="01a6d1d8-266f-42d2-931f-9cd6716610c7"
JACXSJ010007719.1	RepeatMasker	Unknown	1	244	2025	+	.	ID="RND-5_FAMILY-7079";Tend="709";Tstart="469";shortTE="F";uid="d8dfeb85-ffec-4006-aa1e-529893e40983"
JACXSJ010007719.1	RepeatMasker	DNA/hAT-Tip100	3855	4089	1935	-	.	ID="RND-5_FAMILY-3519";Tend="1760";Tstart="1525";shortTE="F";uid="beabb03a-7f50-432d-abba-1a451b674789"
JACXSJ010007719.1	RepeatMasker	DNA/hAT-Ac	323	1118	759	-	.	ID="HOPPER_BD";Tend="2086";Tstart="1283";shortTE="F";uid="94ba870d-4b11-4579-83c9-ab609d419bcf"
JACXSJ010000772.1	RepeatMasker	LINE/L2	46221	46360	888	+	.	ID="RND-6_FAMILY-25754";Tend="1542";Tstart="1395";shortTE="F";uid="8b11c4dd-7908-4591-be14-9d949038d417"
JACXSJ010000772.1	RepeatMasker	DNA/Ginger	68357	68624	919	+	.	ID="RND-6_FAMILY-2859";Tend="2497";Tstart="2243";shortTE="F";uid="6e7582c6-e1f0-4f19-9889-14c1303dba08"
JACXSJ010000772.1	RepeatMasker	DNA/MULE-MuDR	63997	64482	2456	+	.	ID="RND-4_FAMILY-16";Tend="1524";Tstart="1045";shortTE="F";uid="e9f8986a-dd1c-4bfa-9525-577126af347d"
JACXSJ010000772.1	RepeatMasker	DNA	41743	41919	529	+	.	ID="dna4-2_ap";Tend="769";Tstart="593";shortTE="F";uid="729050f6-0ec4-40f7-a84e-88b30219466d"
JACXSJ010000772.1	RepeatMasker	DNA/hAT-Charlie	86961	87312	431	+	.	ID="RND-5_FAMILY-1533";TEgroup="ctg_772%7CRND-5_FAMILY-1533%7C1";Tend="1230";Tstart="968";shortTE="F";uid="acb61423-6e95-41e8-93db-03884db65834"
JACXSJ010000772.1	RepeatMasker	DNA	97578	97819	690	+	.	ID="TTAA4B_AP";Tend="294";Tstart="50";shortTE="F";uid="5772a225-0487-4d71-83a1-48a8ce74ab9c"
JACXSJ010000772.1	RepeatMasker	DNA/Ginger	67356	67596	424	+	.	ID="RND-6_FAMILY-2859";Tend="1009";Tstart="811";shortTE="F";uid="938888e5-300b-4a1f-91cb-d3c5e0d2b0b2"
JACXSJ010000772.1	RepeatMasker	DNA/TcMar-Pogo	131341	131660	545	+	.	ID="RND-6_FAMILY-2019";Tend="1123";Tstart="791";shortTE="F";uid="449fc111-5bc2-483e-8cbe-176acd570703"
JACXSJ010000772.1	RepeatMasker	DNA/Kolobok-E	17250	17571	484	+	.	ID="RND-6_FAMILY-3868";Tend="1631";Tstart="1132";shortTE="F";uid="d6baa3af-88e3-411e-ac9b-66a3953e698d"
JACXSJ010000772.1	RepeatMasker	DNA	165862	166295	885	+	.	ID="dna4-3_ap";Tend="529";Tstart="145";shortTE="F";uid="c74bb350-a711-4ec1-9407-763940db2414"
JACXSJ010000772.1	RepeatMasker	DNA/Ginger	67834	68250	778	+	.	ID="RND-6_FAMILY-2859";TEgroup="ctg_772%7CRND-6_FAMILY-2859%7C1";Tend="2488";Tstart="816";shortTE="F";uid="ad68da53-c518-4b3e-b163-e16a6149ae8e"
JACXSJ010000772.1	RepeatMasker	Unknown	5783	6019	1058	+	.	ID="RND-6_FAMILY-1770";Tend="1191";Tstart="984";shortTE="F";uid="48dbdf4c-4f8d-4ad1-8b4b-54137e74a05a"
JACXSJ010000772.1	RepeatMasker	DNA/Ginger	79925	80039	418	+	.	ID="RND-6_FAMILY-2859";Tend="2357";Tstart="2243";shortTE="F";uid="9b94fce9-5d1a-4808-bf2a-4f75394f08c0"
JACXSJ010000772.1	RepeatMasker	DNA/Ginger-1	165020	165317	446	+	.	ID="RND-6_FAMILY-313";Tend="2322";Tstart="2017";shortTE="F";uid="d2d9899d-e365-4c8d-8abf-75379e8af0c6"
JACXSJ010000772.1	RepeatMasker	DNA/Ginger-1	99712	99881	489	+	.	ID="RND-6_FAMILY-313";Tend="909";Tstart="747";shortTE="F";uid="72840d72-7a72-47a2-9fa5-39e441562178"
JACXSJ010000772.1	RepeatMasker	LINE/I-Jockey	82005	82148	1138	+	.	ID="RND-5_FAMILY-3995";Tend="941";Tstart="797";shortTE="F";uid="c4c99c79-b163-4f3c-a47b-f85aad7a13f0"
JACXSJ010000772.1	RepeatMasker	DNA/hAT-Ac	1	236	1384	+	.	ID="RND-1_FAMILY-169";Tend="1294";Tstart="1061";shortTE="F";uid="5e7f4c17-53da-47a9-810e-f0ac6f2f120b"
JACXSJ010000772.1	RepeatMasker	LINE/RTE-BovB	25010	25333	467	+	.	ID="RTE-11_PPO";Tend="432";Tstart="113";shortTE="F";uid="450a0b2e-0ef3-49ce-8ff5-9c776d6b3715"
JACXSJ010000772.1	RepeatMasker	DNA/Ginger-1	93871	94215	507	+	.	ID="RND-6_FAMILY-8533";Tend="2068";Tstart="1695";shortTE="F";uid="b41f7a68-56d5-46a6-a335-34c273cc0b0a"
JACXSJ010000772.1	RepeatMasker	DNA/Ginger-1	79686	79868	453	+	.	ID="RND-6_FAMILY-8533";Tend="2224";Tstart="2047";shortTE="F";uid="bf04373f-73e7-4f30-902b-4bd414947f5f"
JACXSJ010000772.1	RepeatMasker	Unknown	21775	21879	560	+	.	ID="RND-1_FAMILY-155";Tend="1028";Tstart="925";shortTE="F";uid="63420e39-4e7b-4b29-93c9-bd7f8c63437e"
JACXSJ010000772.1	RepeatMasker	RC/Helitron?	107436	107958	739	+	.	ID="RND-5_FAMILY-2405";TEgroup="ctg_772%7CRND-5_FAMILY-2405%7C1";Tend="1719";Tstart="1137";shortTE="F";uid="f8b444c7-2aa2-4e67-a5f2-9c943e4ac49c"
JACXSJ010000772.1	RepeatMasker	DNA/Ginger-1	8497	8716	968	+	.	ID="rnd-6_family-313";Tend="2389";Tstart="2256";shortTE="F";uid="1256d34a-7f6a-4943-bf3b-a7015dc436d2"
JACXSJ010000772.1	RepeatMasker	DNA/Kolobok-T2	157063	157179	531	+	.	ID="REP-4_PBA";Tend="620";Tstart="507";shortTE="F";uid="61232945-b931-4ad7-af13-5d127f47c46c"
JACXSJ010000772.1	RepeatMasker	DNA/MULE-MuDR	63544	63919	1384	+	.	ID="RND-6_FAMILY-17012";Tend="945";Tstart="585";shortTE="F";uid="d2b86cf6-5430-48c0-8f4b-0713e82257f6"
JACXSJ010000772.1	RepeatMasker	DNA	61989	62563	1141	+	.	ID="dna2-2_ap";Tend="1548";Tstart="36";shortTE="F";uid="4ea5c1b9-e9ba-4ece-b6b5-4e5fd0cf683b"
JACXSJ010000772.1	RepeatMasker	DNA	13174	13537	1101	+	.	ID="TTAA2C_AP";Tend="420";Tstart="50";shortTE="F";uid="47e59215-1d51-4e33-8c93-2ca37059bdbe"
JACXSJ010000772.1	RepeatMasker	RC/Helitron?	107965	108176	1144	+	.	ID="RND-5_FAMILY-2405";Tend="1741";Tstart="1517";shortTE="F";uid="59c1c70e-a367-442e-9502-0a2dcdf356d8"
JACXSJ010000772.1	RepeatMasker	Unknown	149616	149981	576	+	.	ID="TE-X-4_NVI";Tend="891";Tstart="525";shortTE="F";uid="a8dfd833-7cbe-48ce-80d1-cea9f509608d"
JACXSJ010000772.1	RepeatMasker	DNA/hAT	32563	32745	658	+	.	ID="DNA8-85_AP";Tend="466";Tstart="310";shortTE="F";uid="1dbb5803-4e66-4053-b2f2-4f64e6708595"
JACXSJ010000772.1	RepeatMasker	DNA/MULE-MuDR	111657	113602	14197	-	.	ID="RND-6_FAMILY-5767";Tend="2483";Tstart="534";shortTE="F";uid="826a123a-b3ef-436b-8d80-e2c9d7ef705d"
JACXSJ010000772.1	RepeatMasker	DNA/Ginger-1	70475	71006	680	-	.	ID="RND-6_FAMILY-313";Tend="2452";Tstart="1929";shortTE="F";uid="239db032-fd4e-497d-8fff-9eb11130cc02"
JACXSJ010000772.1	RepeatMasker	DNA/Ginger	1410	1636	807	-	.	ID="RND-6_FAMILY-2859";Tend="2487";Tstart="2243";shortTE="F";uid="fc3168f2-dfc3-41c0-b3c6-8f07729280fa"
JACXSJ010000772.1	RepeatMasker	DNA	87458	87971	1559	-	.	ID="DNA8-31_AP";Tend="588";Tstart="1";shortTE="F";uid="178c72fd-faff-4967-8d1d-10474a8f8659"
JACXSJ010000772.1	RepeatMasker	Unknown	8179	8442	516	-	.	ID="RND-6_FAMILY-3619";Tend="1235";Tstart="980";shortTE="F";uid="25338e75-221e-4904-bd9b-327561c6ae14"
JACXSJ010000772.1	RepeatMasker	DNA/hAT-hAT19	24108	24212	413	-	.	ID="HAT-N7_AP";Tend="296";Tstart="193";shortTE="F";uid="8f35ae06-3ced-4e4e-bd0c-7b9ef515a201"
JACXSJ010000772.1	RepeatMasker	DNA/Kolobok-E	44613	46857	8068	-	.	ID="RND-6_FAMILY-40";TEgroup="ctg_772%7CRND-6_FAMILY-40%7C1";Tend="2656";Tstart="445";shortTE="F";uid="c500b0b3-7204-4f89-97f6-a34095faa4eb"
JACXSJ010000772.1	RepeatMasker	DNA	61680	61988	1262	-	.	ID="DNA4-2_AP";Tend="769";Tstart="462";shortTE="F";uid="0afa4e21-fbf5-43cf-885e-c9e82869f70e"
JACXSJ010000772.1	RepeatMasker	DNA/hAT-Charlie	64692	65009	1626	-	.	ID="RND-6_FAMILY-8466";Tend="1296";Tstart="944";shortTE="F";uid="cdc78b13-acca-4092-b95e-abdce004111e"
JACXSJ010000772.1	RepeatMasker	LINE/I-Jockey	167810	168446	4231	-	.	ID="RND-6_FAMILY-2099";Tend="2351";Tstart="1718";shortTE="F";uid="d6997947-891f-457d-b366-a84fda8cb6ac"
JACXSJ010000772.1	RepeatMasker	DNA	5484	5676	471	-	.	ID="RND-6_FAMILY-4952";Tend="1128";Tstart="928";shortTE="F";uid="a0129f95-d1ba-4473-b275-6e2c3edbb42d"
JACXSJ010000772.1	RepeatMasker	DNA	21910	22352	1057	-	.	ID="DNA4-3_AP";Tend="635";Tstart="212";shortTE="F";uid="a8f50654-9b71-42ab-96d9-31f2f9483b94"
JACXSJ010000772.1	RepeatMasker	Unknown	110118	110503	1035	-	.	ID="RND-6_FAMILY-986";Tend="1339";Tstart="989";shortTE="F";uid="0c972b56-4d3b-4e44-8972-e253ee1bedf1"
JACXSJ010000772.1	RepeatMasker	DNA	103878	104202	729	-	.	ID="DNA4-3_AP";Tend="509";Tstart="186";shortTE="F";uid="ce38aca8-1626-4779-b8dc-2bdad1d0c7ea"
JACXSJ010000772.1	RepeatMasker	DNA/Kolobok-E	16974	17151	563	-	.	ID="RND-5_FAMILY-1320";Tend="1744";Tstart="1578";shortTE="F";uid="b85e7638-e24c-4844-bffd-9f71789537e7"
JACXSJ010000772.1	RepeatMasker	DNA/hAT?	6013	6208	543	-	.	ID="RND-1_FAMILY-11";Tend="1124";Tstart="957";shortTE="F";uid="3876ffb4-afb3-4271-b2f2-8ed4e51ef093"
JACXSJ010000772.1	RepeatMasker	RC/Helitron	107399	107653	752	-	.	ID="RND-5_FAMILY-7613";Tend="1815";Tstart="1558";shortTE="F";uid="d6d24be0-4374-4137-b406-62f1d4bbb4d4"
JACXSJ010000772.1	RepeatMasker	Unknown	121971	122096	531	-	.	ID="RND-1_FAMILY-208";Tend="1448";Tstart="1323";shortTE="F";uid="8b37027b-e054-43e2-bdd8-3d574b217415"
JACXSJ010000772.1	RepeatMasker	DNA	12439	12905	1745	-	.	ID="TTAA9_AP";Tend="478";Tstart="1";shortTE="F";uid="92d3e5aa-5b8e-4966-b18d-a65a633e30c4"
JACXSJ010000772.1	RepeatMasker	Unknown	6207	6424	1150	-	.	ID="RND-6_FAMILY-2912";Tend="1176";Tstart="974";shortTE="F";uid="395faa3c-cebf-4d34-a3ac-0dda91465a67"
JACXSJ010000772.1	RepeatMasker	Unknown	44457	44599	651	-	.	ID="RND-5_FAMILY-4474";Tend="3721";Tstart="3582";shortTE="F";uid="7bf7a7ba-d9fb-4bcb-81e3-d08659c7465f"
JACXSJ010000772.1	RepeatMasker	Unknown	18882	19607	2595	-	.	ID="RND-5_FAMILY-1879";Tend="1458";Tstart="778";shortTE="F";uid="67f00c55-269e-49a2-b56b-f4bc65cf1f40"
JACXSJ010000772.1	RepeatMasker	DNA/Ginger	99952	100182	432	-	.	ID="RND-6_FAMILY-2859";Tend="1032";Tstart="816";shortTE="F";uid="5af52494-25f0-41dc-be24-4fdfc71c3c9a"
JACXSJ010000772.1	RepeatMasker	DNA	2466	2843	916	-	.	ID="DNA-TTAA-1_AP";Tend="423";Tstart="7";shortTE="F";uid="40e89de3-65ce-49b8-a490-36a065a44ea5"
JACXSJ010000772.1	RepeatMasker	DNA/Kolobok-E	17708	18104	1665	-	.	ID="RND-5_FAMILY-1320";Tend="1566";Tstart="1182";shortTE="F";uid="2d73ce4a-7a39-4f90-be6a-03f4e4b0d629"
JACXSJ010000772.1	RepeatMasker	Unknown	93575	93875	1082	-	.	ID="RND-6_FAMILY-16446";Tend="1483";Tstart="1196";shortTE="F";uid="1768d74c-4e1d-4eb7-bd9d-a863ed062954"
JACXSJ010000772.1	RepeatMasker	Retroposon?	126813	127022	563	-	.	ID="SINE2-2_AP";Tend="201";Tstart="1";shortTE="F";uid="769470b8-41a0-4044-8d08-199af8e6ad97"
JACXSJ010000772.1	RepeatMasker	DNA	42380	43013	1918	-	.	ID="DNA4-2_AP";Tend="769";Tstart="64";shortTE="F";uid="6fc65a56-4c03-40ac-b1a4-3f97af0ed4da"
JACXSJ010000772.1	RepeatMasker	DNA	128090	128772	2148	-	.	ID="DNA4-2_AP";Tend="769";Tstart="48";shortTE="F";uid="20516bea-9291-4dcc-9c47-0d2525b0bb29"
JACXSJ010000772.1	RepeatMasker	DNA/hAT-Charlie	8633	9165	2978	-	.	ID="RND-5_FAMILY-4409";Tend="1451";Tstart="930";shortTE="F";uid="d15fda70-183b-405a-a3fd-a7cb5fc1663a"
JACXSJ010000772.1	RepeatMasker	DNA	31889	32140	716	-	.	ID="TTAA3_AP";Tend="425";Tstart="192";shortTE="F";uid="a53d94c1-834c-4f32-bde4-90a00467fe92"
JACXSJ010000772.1	RepeatMasker	Unknown	21038	21517	1774	-	.	ID="RND-1_FAMILY-155";Tend="1685";Tstart="1203";shortTE="F";uid="f8c4096f-5271-4f6b-b3b4-d9ec768c0fd9"
JACXSJ010000772.1	RepeatMasker	DNA/Ginger-1	17248	17698	577	-	.	ID="RND-6_FAMILY-313";TEgroup="ctg_772%7CRND-6_FAMILY-313%7C1";Tend="2441";Tstart="1323";shortTE="F";uid="181774df-fc7c-4380-a0e6-55d7c92b95d2"
JACXSJ010007720.1	RepeatMasker	DNA	1386	1861	424	+	.	ID="DNA4-2_AP";Tend="769";Tstart="318";shortTE="F";uid="9864d3a1-82bd-420d-8560-dba35f4a123e"
JACXSJ010007720.1	RepeatMasker	DNA/Ginger-2	2149	2690	1497	+	.	ID="RND-6_FAMILY-13133";Tend="1615";Tstart="1110";shortTE="F";uid="ade3c632-8ff2-427e-add3-6f6a03e40e1c"
JACXSJ010007720.1	RepeatMasker	DNA/hAT-Tip100	2741	3181	1691	+	.	ID="rnd-1_family-38";Tend="1501";Tstart="889";shortTE="F";uid="9eb19002-6c3a-4d31-80dd-1c56d641363c"
JACXSJ010007720.1	RepeatMasker	DNA/hAT-Tip100	525	958	2272	-	.	ID="rnd-5_family-1659";Tend="1521";Tstart="981";shortTE="F";uid="556968dd-6927-4e9e-bbd6-b780ddbf7a68"
JACXSJ010007720.1	RepeatMasker	RC/Helitron	228	535	912	-	.	ID="RND-5_FAMILY-7613";Tend="1860";Tstart="1562";shortTE="F";uid="49a547e9-5d4a-4614-a92b-090cb402f545"
JACXSJ010007721.1	RepeatMasker	DNA/hAT-hAT19	1214	1731	2486	-	.	ID="RND-5_FAMILY-4572";Tend="1422";Tstart="893";shortTE="F";uid="2059d8d6-ca9e-4778-bb50-1fa24d45de0c"
JACXSJ010007722.1	RepeatMasker	DNA/PIF-Harbinger	534	1213	854	-	.	ID="ISL2EU-7_CFL";Tend="2088";Tstart="1413";shortTE="F";uid="1416d87f-9035-4cf4-bc83-2977c91c3318"
JACXSJ010007723.1	RepeatMasker	DNA/Kolobok-E	2002	3148	4936	+	.	ID="RND-5_FAMILY-2666";Tend="1635";Tstart="545";shortTE="F";uid="d66afd69-c92a-414a-b247-2b8c9102a7b6"
JACXSJ010007723.1	RepeatMasker	Retroposon?	3201	3364	752	-	.	ID="RND-6_FAMILY-3453";Tend="1254";Tstart="1094";shortTE="F";uid="60bffd9c-35e1-4365-87ae-44ad6a24aafc"
JACXSJ010007724.1	RepeatMasker	DNA/P	1	375	3277	+	.	ID="RND-6_FAMILY-8632";Tend="693";Tstart="319";shortTE="F";uid="8c49f866-f1bb-4744-9ad0-d42ed5ca1756"
JACXSJ010007724.1	RepeatMasker	LINE/I-Jockey	3523	3923	1164	+	.	ID="RND-6_FAMILY-3887";Tend="556";Tstart="302";shortTE="F";uid="1f871573-3a32-400d-b2c2-528484f557bf"
JACXSJ010007724.1	RepeatMasker	LINE/I-Jockey	1218	3201	1662	+	.	ID="RND-6_FAMILY-210";Tend="2986";Tstart="176";shortTE="F";uid="a610a890-1fb2-4829-bc12-c978ca935433"
JACXSJ010007725.1	RepeatMasker	DNA/Ginger	1794	1967	541	-	.	ID="RND-6_FAMILY-2859";Tend="2486";Tstart="2330";shortTE="F";uid="ac41b1d8-5909-4f74-806d-3fe2b964f877"
JACXSJ010007726.1	RepeatMasker	Retroposon?	922	1072	819	+	.	ID="SINE2-2_AP";Tend="1965";Tstart="1610";shortTE="F";uid="c3c70741-3a92-46e7-8b31-b910fdaf040c"
JACXSJ010007726.1	RepeatMasker	DNA/Ginger	702	921	879	+	.	ID="RND-6_FAMILY-2859";Tend="2038";Tstart="1824";shortTE="F";uid="dae74cc3-1c12-4ec7-80ad-b7a422c5a483"
JACXSJ010007726.1	RepeatMasker	DNA/hAT-hAT19	2686	2833	552	+	.	ID="RND-6_FAMILY-1404";Tend="1173";Tstart="1032";shortTE="F";uid="75e35a50-1790-47cb-932d-19a61326ff54"
JACXSJ010007726.1	RepeatMasker	LINE/I	2915	4076	1511	-	.	ID="RND-1_FAMILY-193";Tend="2379";Tstart="726";shortTE="F";uid="753ff5b1-aaab-4d6b-a474-d99727b5293f"
JACXSJ010007726.1	RepeatMasker	Unknown	1	620	4222	-	.	ID="RND-6_FAMILY-6866";Tend="608";Tstart="2";shortTE="F";uid="c706bef1-8faa-4454-9923-f9d67e1c8c16"
JACXSJ010007727.1	RepeatMasker	RC/Helitron	192	2131	13581	+	.	ID="RND-6_FAMILY-1212";Tend="2292";Tstart="441";shortTE="F";uid="a45baaad-bae7-426c-98cb-bf0d7e32c758"
JACXSJ010007727.1	RepeatMasker	RC/Helitron	3006	3411	2271	+	.	ID="RND-1_FAMILY-224";Tend="2234";Tstart="1832";shortTE="F";uid="c0f6bd11-75bc-43ce-bb7a-d0a1bf69246d"
JACXSJ010007727.1	RepeatMasker	RC/Helitron	2226	2914	2007	-	.	ID="HELITRON-3_HMM";Tend="2413";Tstart="1683";shortTE="F";uid="5dd157bc-bae0-44d6-8985-0559d447a470"
JACXSJ010007727.1	RepeatMasker	DNA/hAT?	2	255	1696	-	.	ID="RND-5_FAMILY-2709";Tend="1135";Tstart="890";shortTE="F";uid="4f6b3705-129f-4d8d-8764-8946ee496655"
JACXSJ010007728.1	RepeatMasker	DNA/hAT-hAT19	1338	3617	11645	+	.	ID="RND-6_FAMILY-2308";TEgroup="ctg_7728%7CRND-6_FAMILY-2308%7C1";Tend="2290";Tstart="190";shortTE="F";uid="e4d0602c-d3c2-4808-a088-f6dfd5427151"
JACXSJ010007728.1	RepeatMasker	DNA/hAT-Tip100	3617	3991	3441	-	.	ID="RND-6_FAMILY-27991";Tend="378";Tstart="1";shortTE="F";uid="c8822140-5acb-4ca5-bae9-dbb1c08dc3e6"
JACXSJ010007728.1	RepeatMasker	DNA/hAT-Tip100	52	1271	10574	-	.	ID="RND-6_FAMILY-27991";Tend="1585";Tstart="367";shortTE="F";uid="9b860b5d-2869-4322-b812-c675e1fc677f"
JACXSJ010007729.1	RepeatMasker	DNA/MULE-MuDR	205	2326	15012	+	.	ID="RND-6_FAMILY-2686";Tend="2290";Tstart="368";shortTE="F";uid="7fb4c068-3df6-4f95-ae14-97e538bed396"
JACXSJ010000773.1	RepeatMasker	DNA/Ginger-1	87272	87407	471	+	.	ID="RND-5_FAMILY-3373";Tend="1729";Tstart="1587";shortTE="F";uid="cd3af7f0-604f-45e8-bd6c-72b8897686bc"
JACXSJ010000773.1	RepeatMasker	DNA/Ginger-2	75711	76025	812	+	.	ID="GINGER2-N2_AP";Tend="1692";Tstart="1321";shortTE="F";uid="29409fa3-4817-4918-83eb-fa8067ac6618"
JACXSJ010000773.1	RepeatMasker	DNA/Ginger-1	127306	127407	411	+	.	ID="RND-6_FAMILY-313";Tend="936";Tstart="828";shortTE="F";uid="cf7ad8f3-d086-4a9a-b0c1-0f40d792b5a7"
JACXSJ010000773.1	RepeatMasker	DNA/hAT-Charlie	87923	88048	433	+	.	ID="RND-5_FAMILY-5343";Tend="1446";Tstart="1323";shortTE="F";uid="2179a6ae-5671-4646-834f-2c3ac4fefaec"
JACXSJ010000773.1	RepeatMasker	Unknown	140110	140903	5228	+	.	ID="RND-5_FAMILY-968";Tend="1734";Tstart="929";shortTE="F";uid="d46ccca0-7472-40e3-a32f-5c19ec074235"
JACXSJ010000773.1	RepeatMasker	DNA/hAT?	13804	13924	414	+	.	ID="DNA8-60_AP";Tend="190";Tstart="72";shortTE="F";uid="2aa50fb8-f65d-4cc1-8abf-eb3f05d6e215"
JACXSJ010000773.1	RepeatMasker	DNA/Kolobok-E	103902	104097	573	+	.	ID="RND-6_FAMILY-3868";Tend="1497";Tstart="1306";shortTE="F";uid="13458fd3-02fc-4d55-8ac0-045d25b82991"
JACXSJ010000773.1	RepeatMasker	DNA/hAT-hAT19	56887	58780	13874	+	.	ID="RND-1_FAMILY-42";Tend="3432";Tstart="1467";shortTE="F";uid="6bd564ec-bcbe-43c5-b187-1a73a5d5750b"
JACXSJ010000773.1	RepeatMasker	DNA/TcMar-Pogo	168806	169210	420	+	.	ID="RND-5_FAMILY-130";Tend="807";Tstart="391";shortTE="F";uid="becdb6f2-cb99-436b-9147-7d0188899548"
JACXSJ010000773.1	RepeatMasker	LINE/I	117301	118160	2907	+	.	ID="RND-6_FAMILY-1013";Tend="1056";Tstart="186";shortTE="F";uid="4cff3986-bd65-4bab-bcbd-4ec84b3d7b2c"
JACXSJ010000773.1	RepeatMasker	Unknown	58770	59842	6691	+	.	ID="RND-6_FAMILY-7197";Tend="2609";Tstart="1608";shortTE="F";uid="ebd4143f-31cd-4988-89c3-9daa8d58d8ad"
JACXSJ010000773.1	RepeatMasker	DNA/Ginger-1	9519	9742	548	+	.	ID="RND-6_FAMILY-313";Tend="2441";Tstart="2209";shortTE="F";uid="ba918f3e-cd89-41c8-add5-b8a609a1d9a2"
JACXSJ010000773.1	RepeatMasker	DNA/TcMar-Tc1	116922	117040	452	+	.	ID="MARINER-62_HSAL";Tend="493";Tstart="375";shortTE="F";uid="9fc82cd9-af05-4ab7-8ada-3c9113c7e468"
JACXSJ010000773.1	RepeatMasker	Unknown	74849	75621	3817	+	.	ID="RND-5_FAMILY-6714";Tend="1515";Tstart="737";shortTE="F";uid="5b197944-d82c-4d73-bcca-e4838c2d3f6f"
JACXSJ010000773.1	RepeatMasker	LINE/L2	138022	138940	400	+	.	ID="RND-6_FAMILY-11558";Tend="1577";Tstart="744";shortTE="F";uid="ddec41e7-6afa-4f8e-bdf0-972325fe158b"
JACXSJ010000773.1	RepeatMasker	DNA	142081	142773	4438	+	.	ID="RND-1_FAMILY-130";Tend="1580";Tstart="888";shortTE="F";uid="4494ee72-4e82-4acc-8420-f054963c2741"
JACXSJ010000773.1	RepeatMasker	LINE/I	118176	118669	841	+	.	ID="RND-5_FAMILY-536";Tend="2067";Tstart="1591";shortTE="F";uid="7d09821a-ce1f-4166-8ded-75f98660294f"
JACXSJ010000773.1	RepeatMasker	Unknown	59746	61562	2325	+	.	ID="RND-1_FAMILY-168";TEgroup="ctg_773%7CRND-1_FAMILY-168%7C1";Tend="2273";Tstart="584";shortTE="F";uid="424fceb1-fa29-45c9-920c-96cc9d51c8d9"
JACXSJ010000773.1	RepeatMasker	DNA/Kolobok-E	43228	44133	1025	+	.	ID="koloboke-2_ap";Tend="2211";Tstart="474";shortTE="F";uid="08fb916e-80ce-4d2c-ad09-f387a872e1e8"
JACXSJ010000773.1	RepeatMasker	DNA/Kolobok-E	88194	88897	2073	+	.	ID="RND-6_FAMILY-2763";Tend="1385";Tstart="673";shortTE="F";uid="9ecded69-3c22-4270-9a07-f2c972b759d9"
JACXSJ010000773.1	RepeatMasker	DNA	145049	145303	779	+	.	ID="dna8-31_ap";Tend="207";Tstart="1";shortTE="F";uid="792255aa-7fe8-4171-89dc-f15c9b1d5f0c"
JACXSJ010000773.1	RepeatMasker	Unknown	64199	64389	677	+	.	ID="RND-6_FAMILY-10203";Tend="1096";Tstart="912";shortTE="F";uid="7fa20593-557a-476a-8313-7708d18128a0"
JACXSJ010000773.1	RepeatMasker	DNA/TcMar-m44	52670	52887	1486	+	.	ID="RND-1_FAMILY-94";Tend="668";Tstart="439";shortTE="F";uid="aa1576e2-82f7-4e41-abc7-cd1056e15949"
JACXSJ010000773.1	RepeatMasker	DNA/Kolobok-E	9101	9264	482	+	.	ID="KOLOBOKE-2_AP";Tend="1278";Tstart="1119";shortTE="F";uid="ce4e8f47-b7cb-4c2c-bfb2-1f801848351d"
JACXSJ010000773.1	RepeatMasker	DNA	145321	145425	568	+	.	ID="DNA8-31_AP";Tend="592";Tstart="486";shortTE="F";uid="2ea1676e-9150-4e31-b07b-0ad7187daf8a"
JACXSJ010000773.1	RepeatMasker	DNA/Ginger	24039	24685	2589	+	.	ID="RND-6_FAMILY-2859";Tend="2488";Tstart="1782";shortTE="F";uid="c0db1f7c-c3b5-4648-a269-ca2acb88c6a2"
JACXSJ010000773.1	RepeatMasker	Unknown	21511	22267	4382	+	.	ID="RND-1_FAMILY-155";Tend="1713";Tstart="918";shortTE="F";uid="8ac81315-841e-4229-835e-5508d385172f"
JACXSJ010000773.1	RepeatMasker	DNA/PIF-Spy	116891	117019	722	+	.	ID="ISL2EU-3N1_CFL";Tend="320";Tstart="193";shortTE="F";uid="4bdc8ac8-3608-4928-afa0-b90e2bf5826f"
JACXSJ010000773.1	RepeatMasker	Unknown	133834	133960	493	+	.	ID="RND-6_FAMILY-13039";Tend="674";Tstart="560";shortTE="F";uid="910e8683-c15b-4455-9037-3858c16bfd22"
JACXSJ010000773.1	RepeatMasker	DNA	119328	120120	3093	+	.	ID="DNA4-1_AP";Tend="816";Tstart="6";shortTE="F";uid="6609b3f1-4d3c-4403-88ea-12e923514086"
JACXSJ010000773.1	RepeatMasker	DNA/MULE-MuDR	10394	10647	511	+	.	ID="RND-6_FAMILY-11849";Tend="980";Tstart="726";shortTE="F";uid="e1ebda10-17c9-4f16-bd6c-0dd0a532531a"
JACXSJ010000773.1	RepeatMasker	DNA	76074	76390	499	+	.	ID="DNA4-1_AP";Tend="822";Tstart="475";shortTE="F";uid="7aa5b5e5-3011-4885-b4ce-4cbbabbd9077"
JACXSJ010000773.1	RepeatMasker	Retroposon?	161600	161883	500	+	.	ID="SINE2-2_AP";Tend="643";Tstart="368";shortTE="F";uid="316c36dc-14ca-491a-a801-ce7df92ce58c"
JACXSJ010000773.1	RepeatMasker	Unknown	110590	110749	443	+	.	ID="RND-1_FAMILY-274";Tend="183";Tstart="30";shortTE="F";uid="6783a9aa-77e0-422d-8e5d-37a684851039"
JACXSJ010000773.1	RepeatMasker	DNA/hAT-hAT19	53925	56873	18291	+	.	ID="RND-5_FAMILY-5819";Tend="2976";Tstart="1";shortTE="F";uid="f534c67d-5ead-4d44-be95-b95a30d3bf4e"
JACXSJ010000773.1	RepeatMasker	DNA/hAT-Charlie	15249	15580	995	+	.	ID="RND-6_FAMILY-3472";Tend="305";Tstart="1";shortTE="F";uid="e73faa3b-ede5-4a0a-8f72-98971c42f046"
JACXSJ010000773.1	RepeatMasker	DNA/Ginger	167798	168035	591	+	.	ID="RND-6_FAMILY-2859";Tend="2449";Tstart="2207";shortTE="F";uid="37fd417a-432d-4422-8620-612a7c955e24"
JACXSJ010000773.1	RepeatMasker	Unknown	2266	2780	813	+	.	ID="RND-5_FAMILY-5471";Tend="621";Tstart="102";shortTE="F";uid="f0ad5f83-3a51-47c1-b400-e4f22b1870a3"
JACXSJ010000773.1	RepeatMasker	DNA/MULE-MuDR	73041	73225	511	-	.	ID="RND-6_FAMILY-12695";Tend="200";Tstart="37";shortTE="F";uid="668c3639-0100-49e8-b4d2-e49bdd6e400c"
JACXSJ010000773.1	RepeatMasker	DNA	165823	166085	446	-	.	ID="TTAA19_AP";Tend="325";Tstart="50";shortTE="F";uid="5966a41f-4df4-4663-9fd7-0c4e4f57b990"
JACXSJ010000773.1	RepeatMasker	Unknown	33989	34317	1731	-	.	ID="RND-6_FAMILY-31770";Tend="1244";Tstart="916";shortTE="F";uid="4c8cc5e8-181b-4c71-82fd-6f292f29a2d6"
JACXSJ010000773.1	RepeatMasker	DNA/Ginger-1	104209	104529	1334	-	.	ID="RND-6_FAMILY-313";Tend="1183";Tstart="808";shortTE="F";uid="c328fac5-c840-4e9f-a52d-edfd6155d96c"
JACXSJ010000773.1	RepeatMasker	DNA	98654	99282	1184	-	.	ID="DNA4-3_AP";Tend="635";Tstart="1";shortTE="F";uid="386db254-7482-49f7-8545-b58d4c2b37d4"
JACXSJ010000773.1	RepeatMasker	LTR/Gypsy	18558	18737	663	-	.	ID="RND-6_FAMILY-15341";Tend="777";Tstart="586";shortTE="F";uid="608bd6f3-bed2-4c15-bed6-6822fb685fce"
JACXSJ010000773.1	RepeatMasker	DNA	113002	113241	829	-	.	ID="dna4-2_ap";Tend="267";Tstart="2";shortTE="F";uid="4368f141-7d6f-4f9d-a2df-30c7c62d774b"
JACXSJ010000773.1	RepeatMasker	DNA/hAT	9823	9973	429	-	.	ID="RND-4_FAMILY-2044";Tend="1113";Tstart="968";shortTE="F";uid="ec466111-917d-437a-8e76-c7f3bbe12439"
JACXSJ010000773.1	RepeatMasker	DNA/TcMar-Pogo	168291	169065	3708	-	.	ID="RND-6_FAMILY-676";Tend="1500";Tstart="759";shortTE="F";uid="3a695508-8737-4150-9d54-0274eefe61f8"
JACXSJ010000773.1	RepeatMasker	DNA/Ginger	87288	87491	812	-	.	ID="RND-6_FAMILY-2859";Tend="2488";Tstart="2261";shortTE="F";uid="15089f16-dddf-4a46-8ca4-57fda7f75001"
JACXSJ010000773.1	RepeatMasker	DNA/Ginger	127408	127728	405	-	.	ID="RND-6_FAMILY-2859";Tend="2435";Tstart="2085";shortTE="F";uid="8edc3ab3-e33f-476b-9a77-5c4a2d7f6e78"
JACXSJ010000773.1	RepeatMasker	DNA/Kolobok-E	1026	1791	3038	-	.	ID="RND-6_FAMILY-1681";Tend="2111";Tstart="1334";shortTE="F";uid="6db9a211-e002-45b9-92d8-9691e058260d"
JACXSJ010000773.1	RepeatMasker	DNA/Ginger	43179	43601	1894	-	.	ID="RND-6_FAMILY-2859";Tend="2488";Tstart="2084";shortTE="F";uid="172a8d72-a5e6-4479-b042-331ed3737644"
JACXSJ010000773.1	RepeatMasker	DNA/Ginger	9120	9564	939	-	.	ID="RND-6_FAMILY-2859";Tend="2428";Tstart="2035";shortTE="F";uid="ea462a4a-db02-4d4f-ae74-4472fe8312df"
JACXSJ010000773.1	RepeatMasker	DNA/hAT-Blackjack	62006	62447	2690	-	.	ID="RND-6_FAMILY-20155";Tend="1394";Tstart="954";shortTE="F";uid="0bc70b11-de8b-4fad-8105-edbb712d269f"
JACXSJ010000773.1	RepeatMasker	Unknown	89761	90465	603	-	.	ID="RND-1_FAMILY-178";TEgroup="ctg_773%7CRND-1_FAMILY-178%7C1";Tend="1569";Tstart="964";shortTE="T";uid="98b12707-4f11-4261-8e88-1ef33eb2829b"
JACXSJ010000773.1	RepeatMasker	DNA/hAT-hATm	52891	53322	2873	-	.	ID="RND-5_FAMILY-4820";Tend="3493";Tstart="3077";shortTE="F";uid="6f065764-342f-4148-a32e-d903def336de"
JACXSJ010000773.1	RepeatMasker	DNA/TcMar-Stowaway	152558	152700	415	-	.	ID="RND-6_FAMILY-5417";Tend="1150";Tstart="991";shortTE="F";uid="fb12a4a4-5da6-4297-ace9-e73a1f2271e2"
JACXSJ010000773.1	RepeatMasker	DNA	23159	23457	448	-	.	ID="DNA4-2B_AP";Tend="773";Tstart="480";shortTE="F";uid="d57b1b0c-16a4-43f0-b728-6c255d054c1a"
JACXSJ010000773.1	RepeatMasker	DNA/hAT	115364	116060	3671	-	.	ID="RND-5_FAMILY-265";Tend="1577";Tstart="886";shortTE="F";uid="1faac15c-f927-45da-b249-ff5e14e11a47"
JACXSJ010000773.1	RepeatMasker	DNA/hAT-hATm	53325	53924	10823	-	.	ID="RND-5_FAMILY-3631";Tend="2672";Tstart="1962";shortTE="F";uid="5fa725a6-a067-4520-bec4-b4e6328567e1"
JACXSJ010000773.1	RepeatMasker	LTR/Pao	16764	17032	563	-	.	ID="RND-6_FAMILY-1845";Tend="1275";Tstart="1006";shortTE="F";uid="9314051f-2919-4303-969f-7edf81e10c4a"
JACXSJ010000773.1	RepeatMasker	DNA/TcMar-Pogo	169448	169713	1368	-	.	ID="RND-6_FAMILY-676";Tend="819";Tstart="552";shortTE="F";uid="9d579756-6fc7-49d0-8177-d43216cb9090"
JACXSJ010007730.1	RepeatMasker	DNA/TcMar-Pogo	33	772	7636	+	.	ID="RND-6_FAMILY-4241";Tend="1279";Tstart="651";shortTE="F";uid="6a562d2a-98ea-433a-add4-ec1ea734ac93"
JACXSJ010007730.1	RepeatMasker	Unknown	2348	2493	477	+	.	ID="RND-1_FAMILY-111";Tend="1656";Tstart="1527";shortTE="F";uid="dddea83e-f380-4baa-a198-768913a979f9"
JACXSJ010007730.1	RepeatMasker	DNA/TcMar-Pogo	773	2348	10886	-	.	ID="RND-5_FAMILY-251";Tend="2362";Tstart="835";shortTE="F";uid="335e48e7-38e1-41de-bf47-c23e7ead4b5f"
JACXSJ010007730.1	RepeatMasker	LTR/Gypsy	3626	4077	3548	-	.	ID="RND-6_FAMILY-19763";Tend="2225";Tstart="1781";shortTE="F";uid="05b95a73-2f23-46de-9f04-6ad19bebb614"
JACXSJ010007731.1	RepeatMasker	RC/Helitron	164	436	1350	+	.	ID="HELITRON-5_DRH";Tend="4490";Tstart="4261";shortTE="F";uid="b239d0c3-8834-4fd6-a604-f6f1b5f3775e"
JACXSJ010007731.1	RepeatMasker	Unknown	433	1134	4713	+	.	ID="RND-1_FAMILY-177";Tend="1427";Tstart="711";shortTE="F";uid="40776806-09df-4d81-95a3-990723f04eba"
JACXSJ010007731.1	RepeatMasker	Unknown	1	199	1825	-	.	ID="RND-1_FAMILY-16";Tend="1075";Tstart="877";shortTE="F";uid="04eed04e-d69c-473f-95fd-f7cdd6694ca7"
JACXSJ010007732.1	RepeatMasker	Unknown	16	1291	4975	-	.	ID="RND-1_FAMILY-17";Tend="1721";Tstart="41";shortTE="F";uid="fa7302de-e50e-4167-905a-deab817a9e5e"
JACXSJ010007732.1	RepeatMasker	DNA/Kolobok-E	1376	1814	1772	-	.	ID="KOLOBOKE-1_AP";Tend="6605";Tstart="6172";shortTE="F";uid="025b16b3-39fc-4f36-a4ad-a95433f3c799"
JACXSJ010007732.1	RepeatMasker	DNA/Kolobok-E	2207	4065	1791	-	.	ID="KOLOBOKE-4_AP";Tend="7416";Tstart="5576";shortTE="F";uid="9e9eda91-d080-4db1-87e1-4076963da7f0"
JACXSJ010007733.1	RepeatMasker	Unknown	3277	3797	1105	-	.	ID="RND-6_FAMILY-23432";Tend="1458";Tstart="993";shortTE="F";uid="d8c5bc0e-0980-4f0b-8595-0004e44edfef"
JACXSJ010007733.1	RepeatMasker	DNA/hAT-Charlie	391	2079	3173	-	.	ID="rnd-5_family-2072";Tend="2543";Tstart="1032";shortTE="F";uid="fc67592e-e270-46f1-91c4-11901fd430ce"
JACXSJ010007735.1	RepeatMasker	Unknown	2582	3066	3897	+	.	ID="RND-1_FAMILY-96";Tend="1464";Tstart="978";shortTE="F";uid="7643bab7-0a79-44e1-8e38-b97f9621e3df"
JACXSJ010007735.1	RepeatMasker	DNA/Kolobok-E	3379	3610	1039	+	.	ID="RND-1_FAMILY-66";Tend="2095";Tstart="1846";shortTE="F";uid="c4f626b2-f882-4e18-89f9-8a6d9e1b3216"
JACXSJ010007735.1	RepeatMasker	DNA	1942	2582	4365	-	.	ID="RND-6_FAMILY-4323";Tend="2028";Tstart="1399";shortTE="F";uid="bc9c5834-c583-4fc7-8579-4b5ddbe0afcc"
JACXSJ010007735.1	RepeatMasker	DNA	3068	3539	2234	-	.	ID="rnd-6_family-4323";Tend="1407";Tstart="871";shortTE="F";uid="29d2461c-9bbe-4f26-ba8a-1a72e6594e24"
JACXSJ010007736.1	RepeatMasker	LINE/I-Jockey	233	4072	10189	+	.	ID="RND-5_FAMILY-3834";Tend="4596";Tstart="107";shortTE="F";uid="1fb12ab6-67fc-44fb-b65a-a10c64e6038f"
JACXSJ010007737.1	RepeatMasker	Unknown	2916	3639	4367	-	.	ID="RND-1_FAMILY-20";Tend="2408";Tstart="1723";shortTE="F";uid="7c432fe4-708c-4e3a-9780-a1a2dbdc7dff"
JACXSJ010007737.1	RepeatMasker	Unknown	3894	4072	862	-	.	ID="RND-6_FAMILY-9094";Tend="910";Tstart="740";shortTE="F";uid="330ed4c5-a5d7-4e01-8671-1a434a066e41"
JACXSJ010007737.1	RepeatMasker	LTR/Gypsy	1153	2737	10625	-	.	ID="RND-5_FAMILY-4310";Tend="1485";Tstart="1";shortTE="F";uid="11a2dc65-cc8a-4b43-b7dd-06262cc22bc3"
JACXSJ010007738.1	RepeatMasker	LINE/I-Jockey	1	203	1005	+	.	ID="RND-6_FAMILY-230";Tend="1367";Tstart="1184";shortTE="F";uid="28c02ba4-ac41-4d61-a265-72bb47252777"
JACXSJ010007738.1	RepeatMasker	DNA/Ginger-1	1275	2142	5344	+	.	ID="RND-6_FAMILY-313";Tend="1624";Tstart="733";shortTE="F";uid="783576fd-df03-4989-9488-449bd394b4c1"
JACXSJ010007738.1	RepeatMasker	DNA	324	742	981	-	.	ID="DNAX-2_AP";Tend="467";Tstart="1";shortTE="F";uid="2e3f8b51-556d-40d1-a97d-17bcf8f59262"
JACXSJ010007738.1	RepeatMasker	LINE/I	2850	4067	4341	-	.	ID="RND-5_FAMILY-1237";Tend="1976";Tstart="756";shortTE="F";uid="3d96e8e9-817f-4c8a-8f03-e6c660f33d61"
JACXSJ010000774.1	RepeatMasker	DNA/Ginger-2	163969	164111	796	+	.	ID="RND-6_FAMILY-13133";Tend="845";Tstart="706";shortTE="F";uid="95fa4919-1621-4ab3-a6d7-fb9df940e6ef"
JACXSJ010000774.1	RepeatMasker	DNA	103259	103371	463	+	.	ID="dna4-2_ap";Tend="120";Tstart="1";shortTE="F";uid="6618f660-4538-443f-861d-c84d6e3a6a53"
JACXSJ010000774.1	RepeatMasker	DNA	38607	39475	5803	+	.	ID="RND-4_FAMILY-2248";Tend="1833";Tstart="936";shortTE="F";uid="f01d764a-08e5-4358-abd5-1c1da658ec35"
JACXSJ010000774.1	RepeatMasker	Unknown	55356	55655	2030	+	.	ID="RND-1_FAMILY-93";Tend="1273";Tstart="969";shortTE="F";uid="3cfd1694-f3f3-41e3-9f92-6d2e570372d9"
JACXSJ010000774.1	RepeatMasker	DNA/MULE-MuDR	87153	87385	754	+	.	ID="RND-6_FAMILY-12695";Tend="242";Tstart="37";shortTE="F";uid="77479e90-b696-490d-b9c0-cfe220b21e26"
JACXSJ010000774.1	RepeatMasker	DNA/hAT?	77746	78108	2137	+	.	ID="RND-1_FAMILY-11";Tend="1331";Tstart="957";shortTE="F";uid="fe2cbb86-8cc9-4a99-83e5-b978a3ff83a9"
JACXSJ010000774.1	RepeatMasker	DNA/hAT	2070	2710	2262	+	.	ID="RND-5_FAMILY-6600";Tend="1540";Tstart="942";shortTE="F";uid="c4d85995-1da7-4bd8-b92e-128001a79fcc"
JACXSJ010000774.1	RepeatMasker	DNA/Kolobok-E	104997	105109	423	+	.	ID="RND-5_FAMILY-1849";Tend="306";Tstart="194";shortTE="F";uid="5a943bf1-3e5f-46ba-a0b9-78051e8b5ae3"
JACXSJ010000774.1	RepeatMasker	DNA/hAT	84723	84879	809	+	.	ID="RND-4_FAMILY-911";Tend="1457";Tstart="1307";shortTE="F";uid="e1d6935f-0f4c-41b9-88d4-abd6466eaef5"
JACXSJ010000774.1	RepeatMasker	DNA/hAT-hAT19	149226	149783	2814	+	.	ID="RND-1_FAMILY-99";Tend="1519";Tstart="963";shortTE="F";uid="7d8e7828-a78e-4449-9f64-f8f9f05f26a0"
JACXSJ010000774.1	RepeatMasker	DNA/Maverick	146796	148012	1764	+	.	ID="RND-6_FAMILY-163";Tend="1519";Tstart="345";shortTE="F";uid="4662db33-50d3-4d38-89f6-503cab3159d6"
JACXSJ010000774.1	RepeatMasker	RC/Helitron	143202	143872	3815	+	.	ID="RND-1_FAMILY-7";Tend="1714";Tstart="987";shortTE="F";uid="308b008f-3263-4901-b9da-ada2b44d8934"
JACXSJ010000774.1	RepeatMasker	DNA/Ginger	62764	63577	3166	+	.	ID="RND-6_FAMILY-2859";Tend="2475";Tstart="1634";shortTE="F";uid="1560f6ff-0c1a-46e1-9993-3a8690817405"
JACXSJ010000774.1	RepeatMasker	DNA/MULE-MuDR	25788	26078	433	+	.	ID="RND-5_FAMILY-2062";Tend="1291";Tstart="1031";shortTE="F";uid="06c55140-de5d-4d35-ab0d-5eab72599f8b"
JACXSJ010000774.1	RepeatMasker	DNA/hAT	159145	159414	604	+	.	ID="DNA8-82_AP";Tend="749";Tstart="535";shortTE="F";uid="c89bcfb1-9710-45ad-94d7-1bd557f059b1"
JACXSJ010000774.1	RepeatMasker	RC/Helitron	78135	78246	458	+	.	ID="RND-1_FAMILY-224";Tend="2119";Tstart="2007";shortTE="F";uid="5234e0da-942f-4534-a51d-8f3bd1b939c7"
JACXSJ010000774.1	RepeatMasker	Unknown	153629	153800	1014	+	.	ID="RND-5_FAMILY-12818";Tend="1106";Tstart="941";shortTE="F";uid="b8ad05fb-d53e-4bc2-923b-dc0976005887"
JACXSJ010000774.1	RepeatMasker	RC/Helitron	148526	148838	2157	+	.	ID="RND-1_FAMILY-7";Tend="2034";Tstart="1704";shortTE="F";uid="0175a436-6b9b-4dc1-b373-f25df56c5cf2"
JACXSJ010000774.1	RepeatMasker	DNA	81913	82393	1639	+	.	ID="DNA4-3_AP";Tend="493";Tstart="18";shortTE="F";uid="937aed8a-827e-4b88-b201-9979e7ccb5fa"
JACXSJ010000774.1	RepeatMasker	DNA	105675	106159	786	+	.	ID="DNA4-2_AP";Tend="524";Tstart="37";shortTE="F";uid="8ca6fe42-f498-4435-93bd-51cc12aafd27"
JACXSJ010000774.1	RepeatMasker	RC/Helitron	156851	157749	5552	+	.	ID="RND-1_FAMILY-215";Tend="1578";Tstart="678";shortTE="F";uid="4d95af27-6d4b-4bb0-8355-a9c47eac3ea8"
JACXSJ010000774.1	RepeatMasker	DNA/hAT?	136447	137102	4417	+	.	ID="RND-5_FAMILY-2709";Tend="1549";Tstart="894";shortTE="F";uid="2dae818b-45a4-445d-8654-52e7f4cccab5"
JACXSJ010000774.1	RepeatMasker	DNA	114872	115197	436	+	.	ID="DNA4-3_AP";Tend="365";Tstart="6";shortTE="F";uid="b9cc51bd-bfdb-4ca4-8866-206bf091e9dc"
JACXSJ010000774.1	RepeatMasker	Unknown	149738	150100	558	+	.	ID="RND-5_FAMILY-72";Tend="1312";Tstart="870";shortTE="F";uid="929156e3-9f47-4638-85f7-3c657f11464c"
JACXSJ010000774.1	RepeatMasker	DNA/Ginger-2	69047	69641	933	+	.	ID="GINGER2-1_AP";Tend="2885";Tstart="2330";shortTE="F";uid="3a8ed794-95fa-42d0-89d2-fa6c2ef1832a"
JACXSJ010000774.1	RepeatMasker	DNA/TcMar-Tc1	155399	155874	2459	+	.	ID="RND-5_FAMILY-1747";Tend="1458";Tstart="984";shortTE="F";uid="be4645ed-7b15-4887-ab0b-9b045c1640cd"
JACXSJ010000774.1	RepeatMasker	Unknown	113548	114177	3454	+	.	ID="RND-4_FAMILY-432";Tend="1533";Tstart="912";shortTE="F";uid="f425a1de-ada1-4e33-bc25-08962e6481d0"
JACXSJ010000774.1	RepeatMasker	Unknown	63580	64610	6942	+	.	ID="RND-6_FAMILY-15782";Tend="1529";Tstart="554";shortTE="F";uid="7ce5f582-8965-4989-80ca-adf93f693a72"
JACXSJ010000774.1	RepeatMasker	RC/Helitron	70615	70979	1970	+	.	ID="RND-1_FAMILY-7";Tend="2029";Tstart="1663";shortTE="F";uid="6a9b593c-ebe4-4f5d-b2c5-aa272786142f"
JACXSJ010000774.1	RepeatMasker	DNA/Ginger-1	62557	62734	476	+	.	ID="RND-6_FAMILY-8533";Tend="1842";Tstart="1670";shortTE="F";uid="f6e1b3e2-05f5-4376-b7a8-0a16a883b781"
JACXSJ010000774.1	RepeatMasker	Unknown	118583	119300	3201	+	.	ID="RND-5_FAMILY-2538";Tend="1463";Tstart="847";shortTE="F";uid="2733813f-2b87-4209-8f53-920d0e02af32"
JACXSJ010000774.1	RepeatMasker	DNA/Ginger-2	164199	164356	679	+	.	ID="RND-1_FAMILY-183";Tend="1728";Tstart="1566";shortTE="F";uid="a884014d-81a2-4648-ba16-65db9664848c"
JACXSJ010000774.1	RepeatMasker	DNA	34760	34954	479	+	.	ID="DNA4-1_AP";Tend="184";Tstart="6";shortTE="F";uid="f6c09202-547f-47ae-9c3f-a9588460f7f0"
JACXSJ010000774.1	RepeatMasker	DNA	33590	33935	632	+	.	ID="DNA4-1_AP";Tend="823";Tstart="524";shortTE="F";uid="b8ff8ca4-48d1-4eb2-ad68-f3918711494d"
JACXSJ010000774.1	RepeatMasker	DNA/hAT-Charlie	7454	7654	1123	+	.	ID="DNA8-104_AP";Tend="200";Tstart="1";shortTE="F";uid="0521e5fd-292f-404a-96c9-4635088b3212"
JACXSJ010000774.1	RepeatMasker	DNA/hAT-Charlie	27589	27927	1805	+	.	ID="RND-6_FAMILY-3585";Tend="1245";Tstart="889";shortTE="F";uid="7839e878-83c5-4443-8c2f-79224acd613d"
JACXSJ010000774.1	RepeatMasker	DNA	123808	124331	1170	+	.	ID="DNA4-3_AP";Tend="588";Tstart="26";shortTE="F";uid="b9853371-ba88-4638-8c44-9e0693bfc3cf"
JACXSJ010000774.1	RepeatMasker	DNA/MULE-MuDR	89102	91342	4740	+	.	ID="mudr8x_ap";Tend="1756";Tstart="2";shortTE="F";uid="d75230a2-7aa4-43b8-a6b6-004d7d8db3c1"
JACXSJ010000774.1	RepeatMasker	DNA	102915	103174	986	+	.	ID="DNA4-1_AP";Tend="266";Tstart="3";shortTE="F";uid="23818432-413f-48f1-8cfc-59399b1a5fa1"
JACXSJ010000774.1	RepeatMasker	Unknown	154353	154723	1495	+	.	ID="RND-5_FAMILY-12818";Tend="1424";Tstart="1099";shortTE="F";uid="033aff20-9f80-4680-8db3-fc66550edee2"
JACXSJ010000774.1	RepeatMasker	RC/Helitron	118050	118351	2186	-	.	ID="RND-6_FAMILY-23745";Tend="2142";Tstart="1841";shortTE="F";uid="de4225e4-2964-433d-b1dd-ccb35e3759fd"
JACXSJ010000774.1	RepeatMasker	RC/Helitron	77762	78149	1907	-	.	ID="RND-1_FAMILY-7";Tend="2021";Tstart="1614";shortTE="F";uid="097c749c-2f06-40e8-8740-cd4db1c9fdb5"
JACXSJ010000774.1	RepeatMasker	DNA	56492	57003	679	-	.	ID="dna4-2_ap";Tend="559";Tstart="1";shortTE="F";uid="3eef273a-8221-4873-8263-cc507ee48e93"
JACXSJ010000774.1	RepeatMasker	DNA	165821	166110	980	-	.	ID="dna4-2_ap";Tend="278";Tstart="1";shortTE="F";uid="ed578a48-8f49-49ae-a0ef-fc02649d8863"
JACXSJ010000774.1	RepeatMasker	DNA/hAT?	24813	24921	410	-	.	ID="DNA8-60_AP";Tend="188";Tstart="84";shortTE="F";uid="ee0cf91d-7063-453c-b527-ab0c186b6383"
JACXSJ010000774.1	RepeatMasker	Unknown	118351	118581	725	-	.	ID="RND-1_FAMILY-19";Tend="1730";Tstart="1492";shortTE="F";uid="26980764-8db1-47e5-a7fe-7136ecb4e8bd"
JACXSJ010000774.1	RepeatMasker	Retroposon?	62584	63063	890	-	.	ID="RND-5_FAMILY-4166";Tend="1545";Tstart="1049";shortTE="F";uid="6981b489-3c77-4b43-a02e-210667ba0d2a"
JACXSJ010000774.1	RepeatMasker	LINE/L2	158047	158199	459	-	.	ID="RND-6_FAMILY-39";Tend="1495";Tstart="1355";shortTE="F";uid="47bc9074-2b21-4725-a647-9171797ff88f"
JACXSJ010000774.1	RepeatMasker	RC/Helitron	120453	120678	861	-	.	ID="RND-1_FAMILY-73";Tend="507";Tstart="310";shortTE="F";uid="33b217e5-34ce-4c9d-b326-2227fd6d972c"
JACXSJ010000774.1	RepeatMasker	Unknown	60504	60614	403	-	.	ID="RND-6_FAMILY-3059";Tend="1345";Tstart="1239";shortTE="F";uid="8fc25543-a197-4d96-ad99-db27721bd46b"
JACXSJ010000774.1	RepeatMasker	RC/Helitron	119621	120419	5812	-	.	ID="RND-5_FAMILY-8957";Tend="1432";Tstart="653";shortTE="F";uid="3f9f630d-6192-4697-8d85-a0fd37c7dcad"
JACXSJ010000774.1	RepeatMasker	DNA/Ginger-1	104416	104768	834	-	.	ID="RND-6_FAMILY-313";Tend="2424";Tstart="2080";shortTE="F";uid="584882ec-3a5a-40d6-bb5e-a28f942b70ad"
JACXSJ010000774.1	RepeatMasker	DNA	58935	59258	666	-	.	ID="DNA4-2_AP";Tend="769";Tstart="421";shortTE="F";uid="8aebe23f-7693-4ed5-9792-c50655e6c891"
JACXSJ010000774.1	RepeatMasker	LINE/I	144379	145031	427	-	.	ID="RND-1_FAMILY-273";Tend="1251";Tstart="589";shortTE="F";uid="e5a0beb6-aeb6-4be8-9e46-c4a77047c4fc"
JACXSJ010000774.1	RepeatMasker	DNA/MULE-MuDR	7649	8661	7114	-	.	ID="RND-6_FAMILY-4224";Tend="1906";Tstart="876";shortTE="F";uid="8f751cc8-af6b-4c19-a893-31ad91795028"
JACXSJ010000774.1	RepeatMasker	DNA	132395	132811	1923	-	.	ID="RND-5_FAMILY-9794";Tend="1320";Tstart="913";shortTE="F";uid="5944dfac-579c-44a3-bed5-c19cc637ec97"
JACXSJ010000774.1	RepeatMasker	DNA/TcMar-Tc1	164425	164900	3012	-	.	ID="RND-5_FAMILY-1747";Tend="1458";Tstart="990";shortTE="F";uid="2f5742d2-da89-410e-a204-a16ab8a03fda"
JACXSJ010000774.1	RepeatMasker	LINE/I	143858	144263	2720	-	.	ID="RND-6_FAMILY-10531";Tend="1500";Tstart="1104";shortTE="F";uid="eb109841-1892-4e41-ac8a-4e1460108a25"
JACXSJ010000774.1	RepeatMasker	RC/Helitron	119299	119625	1386	-	.	ID="RND-6_FAMILY-23745";TEgroup="ctg_774%7CRND-6_FAMILY-23745%7C1";Tend="1847";Tstart="649";shortTE="F";uid="1305d841-ed4d-4ca0-9193-492fd026badc"
JACXSJ010000774.1	RepeatMasker	RC/Helitron	157631	157897	1443	-	.	ID="RND-1_FAMILY-73";Tend="1244";Tstart="982";shortTE="F";uid="665267d8-46b4-410f-b37b-1be42f2bad1b"
JACXSJ010000774.1	RepeatMasker	DNA	3722	3839	916	-	.	ID="RND-6_FAMILY-5848";Tend="1076";Tstart="959";shortTE="F";uid="6b4356ae-cec1-4c6c-87cf-b20fcce9bc9a"
JACXSJ010000774.1	RepeatMasker	DNA/hAT	82138	82431	751	-	.	ID="DNA8-1_AP";Tend="523";Tstart="241";shortTE="F";uid="6c8b1d16-8617-47a2-bc4c-ae4b0a4e7cfd"
JACXSJ010000774.1	RepeatMasker	RC/Helitron?	60093	60324	799	-	.	ID="RND-5_FAMILY-2405";Tend="1706";Tstart="1485";shortTE="F";uid="93a0495c-d4c7-43b1-aa1c-dd3b17229405"
JACXSJ010000774.1	RepeatMasker	Unknown	14023	14429	503	-	.	ID="RND-5_FAMILY-4106";Tend="537";Tstart="151";shortTE="F";uid="87684c4c-8131-4773-bd24-5dfaf6fe0fcd"
JACXSJ010000774.1	RepeatMasker	DNA/TcMar-Tigger	108568	109218	1816	-	.	ID="RND-6_FAMILY-2941";TEgroup="ctg_774%7CRND-6_FAMILY-2941%7C1";Tend="2579";Tstart="1764";shortTE="F";uid="6306e246-f36e-4d49-8957-5ed488e5f5ee"
JACXSJ010000774.1	RepeatMasker	Unknown	107734	108550	3459	-	.	ID="RND-5_FAMILY-6641";Tend="1372";Tstart="618";shortTE="F";uid="8dbe1df4-4f8b-4c55-998b-4c4fe4f43d33"
JACXSJ010000774.1	RepeatMasker	DNA	37904	38402	2031	-	.	ID="DNA4-2_AP";Tend="769";Tstart="294";shortTE="F";uid="d5a9f020-9aaf-4d2c-8c5c-2e455320d1d3"
JACXSJ010000774.1	RepeatMasker	LINE/CR1	116219	116529	465	-	.	ID="RND-6_FAMILY-26265";Tend="982";Tstart="673";shortTE="F";uid="1bebbbbc-5b6d-43f7-a8e0-4543259b13eb"
JACXSJ010000774.1	RepeatMasker	DNA	165552	165791	518	-	.	ID="DNA4-2_AP";Tend="699";Tstart="453";shortTE="F";uid="361e3d0e-d963-4d55-bc3c-d0073a40941e"
JACXSJ010000774.1	RepeatMasker	DNA/TcMar-Pogo	14988	15667	2947	-	.	ID="RND-5_FAMILY-822";Tend="1530";Tstart="899";shortTE="F";uid="250525a9-bac8-4772-8602-715144bb4e91"
JACXSJ010000774.1	RepeatMasker	Unknown	29086	29285	602	-	.	ID="RND-6_FAMILY-1636";Tend="863";Tstart="657";shortTE="F";uid="e234c763-8e67-4529-a479-243edb6b4c41"
JACXSJ010000774.1	RepeatMasker	DNA/MULE-MuDR	153868	154352	2705	-	.	ID="RND-5_FAMILY-5190";Tend="1407";Tstart="917";shortTE="F";uid="ce26c930-ef0e-4730-a869-dfd51f999c61"
JACXSJ010000774.1	RepeatMasker	DNA	10326	11072	3992	-	.	ID="DNA4-2_AP";Tend="769";Tstart="1";shortTE="F";uid="2715432d-5683-42ee-8549-28618bc9d8ed"
JACXSJ010000774.1	RepeatMasker	DNA/TcMar-Pogo	109599	109948	1396	-	.	ID="RND-5_FAMILY-822";TEgroup="ctg_774%7CRND-5_FAMILY-822%7C1";Tend="1535";Tstart="956";shortTE="F";uid="38cae309-5ecb-42db-b428-2e9e96e051e8"
JACXSJ010000774.1	RepeatMasker	DNA	112370	112877	1102	-	.	ID="DNA4-3_AP";Tend="542";Tstart="6";shortTE="F";uid="2a332797-0ddc-4183-ae96-2c2218151669"
JACXSJ010000774.1	RepeatMasker	Unknown	17117	17322	836	-	.	ID="RND-4_FAMILY-710";Tend="801";Tstart="601";shortTE="F";uid="2c6e11cf-c78b-444c-a426-bcfd7e989d1b"
JACXSJ010000774.1	RepeatMasker	DNA/hAT	138436	138662	1229	-	.	ID="RND-6_FAMILY-2527";Tend="1192";Tstart="969";shortTE="F";uid="e0fb97a5-48ab-4479-a619-d2d462eb4083"
JACXSJ010000774.1	RepeatMasker	DNA/hAT	169213	169618	1675	-	.	ID="RND-4_FAMILY-911";Tend="1444";Tstart="1043";shortTE="F";uid="da4e0d22-3269-4c2b-84db-e5997aff098e"
JACXSJ010000774.1	RepeatMasker	DNA	162943	163425	1058	-	.	ID="DNA8-31_AP";Tend="486";Tstart="1";shortTE="F";uid="02a27563-c5ff-4374-a206-0f8082bba32a"
JACXSJ010000774.1	RepeatMasker	Unknown	87387	87560	935	-	.	ID="RND-6_FAMILY-763";Tend="1133";Tstart="963";shortTE="F";uid="c77ce8d3-b49f-48d7-ae72-cca3cdc164a3"
JACXSJ010007740.1	RepeatMasker	Unknown	502	1490	2855	-	.	ID="RND-6_FAMILY-1636";TEgroup="ctg_7740%7CRND-6_FAMILY-1636%7C1";Tend="1470";Tstart="657";shortTE="F";uid="6948c796-c4c1-4dbd-9ea1-40fe3ba140db"
JACXSJ010007741.1	RepeatMasker	DNA/Ginger	768	1357	1125	+	.	ID="RND-6_FAMILY-2859";Tend="2189";Tstart="1612";shortTE="F";uid="62314184-0d50-46c9-996b-56c617444322"
JACXSJ010007741.1	RepeatMasker	DNA/hAT-Tip100	3448	4042	1213	+	.	ID="RND-5_FAMILY-3519";TEgroup="ctg_7741%7CRND-5_FAMILY-3519%7C1";Tend="1690";Tstart="1";shortTE="F";uid="f9749a06-0922-4a1d-95ad-59f3d4f98cd3"
JACXSJ010007741.1	RepeatMasker	DNA	2087	2310	666	-	.	ID="TTAA2C_AP";Tend="413";Tstart="186";shortTE="F";uid="1c5bee19-f4a0-45fd-b24e-a3bb6e8ea8d2"
JACXSJ010007742.1	RepeatMasker	LINE/I-Jockey	2942	3745	2114	+	.	ID="RND-6_FAMILY-5819";Tend="1414";Tstart="626";shortTE="F";uid="a9aab2e8-c76b-43fb-b6a3-a9843c3741f1"
JACXSJ010007742.1	RepeatMasker	Unknown	748	1216	1423	-	.	ID="RND-1_FAMILY-68";Tend="1190";Tstart="749";shortTE="F";uid="1db6e3f0-1529-449c-a348-f415b37d2300"
JACXSJ010007742.1	RepeatMasker	DNA/hAT-Ac	3752	4068	2594	-	.	ID="RND-6_FAMILY-643";Tend="2213";Tstart="1897";shortTE="F";uid="f48a7e2d-3954-4002-b3ce-c7d375d902ac"
JACXSJ010007742.1	RepeatMasker	DNA	1	299	2002	-	.	ID="RND-6_FAMILY-5300";Tend="1081";Tstart="787";shortTE="F";uid="d5765251-9582-4767-8deb-d777a1ead447"
JACXSJ010007742.1	RepeatMasker	DNA/hAT-hAT19	543	755	487	-	.	ID="DNA8-79_AP";Tend="257";Tstart="52";shortTE="F";uid="cb60426e-03cf-41ee-9876-a7ad107aa01a"
JACXSJ010007743.1	RepeatMasker	DNA/TcMar-Stowaway	2895	3119	1239	-	.	ID="RND-6_FAMILY-6843";Tend="982";Tstart="767";shortTE="F";uid="4881edf6-b862-4cbc-8259-aa4b2ac93310"
JACXSJ010007744.1	RepeatMasker	RC/Helitron	167	437	1321	+	.	ID="RND-6_FAMILY-2125";Tend="4439";Tstart="4184";shortTE="F";uid="227a07d7-efd3-4ae5-b974-c69a5bea02da"
JACXSJ010007744.1	RepeatMasker	RC/Helitron	1	374	3254	-	.	ID="RND-6_FAMILY-6680";Tend="1270";Tstart="897";shortTE="F";uid="bbbd612a-c7b3-4f47-8ec4-c0e2d622bf44"
JACXSJ010007745.1	RepeatMasker	DNA/Ginger	2104	2638	433	+	.	ID="RND-6_FAMILY-2859";TEgroup="ctg_7745%7CRND-6_FAMILY-2859%7C1";Tend="2168";Tstart="1828";shortTE="F";uid="6268f14b-674e-4ad2-89a0-ee1fd8bf3dc8"
JACXSJ010007746.1	RepeatMasker	DNA/hAT-Tip100	3062	3784	982	-	.	ID="RND-5_FAMILY-107";Tend="1405";Tstart="699";shortTE="F";uid="dbb91990-f0c1-40ae-a7c0-aa84379b9005"
JACXSJ010007747.1	RepeatMasker	LINE/R1	2220	3404	1129	-	.	ID="RND-6_FAMILY-7404";Tend="458";Tstart="1";shortTE="F";uid="7f5a418c-70f4-44b2-a921-e7460d30a8e6"
JACXSJ010007747.1	RepeatMasker	DNA/Maverick	1181	2140	3184	-	.	ID="RND-1_FAMILY-145";Tend="2729";Tstart="1747";shortTE="F";uid="b4b97ce0-2571-4a7a-9d0c-3071da1000f3"
JACXSJ010007747.1	RepeatMasker	LINE/RTE-BovB	213	1075	1076	-	.	ID="RTE-32_LMI";Tend="982";Tstart="137";shortTE="F";uid="5083cba9-8de2-4e8f-a71b-7eb7afd4dcbe"
JACXSJ010007748.1	RepeatMasker	DNA	2797	3398	2027	+	.	ID="DNA4-2_AP";Tend="769";Tstart="190";shortTE="F";uid="88f70026-eb7b-4bf1-aec1-5bfb6f3380ec"
JACXSJ010007749.1	RepeatMasker	DNA/TcMar-m44	3303	4054	6752	+	.	ID="RND-5_FAMILY-475";Tend="1603";Tstart="853";shortTE="F";uid="5e462da4-667b-4b7f-8380-3f78b7d322b0"
JACXSJ010007749.1	RepeatMasker	DNA/P	961	2042	833	-	.	ID="RND-6_FAMILY-10644";Tend="2706";Tstart="1662";shortTE="F";uid="71b536a4-9511-46f5-9d9f-f8606bc14cf7"
JACXSJ010007749.1	RepeatMasker	Unknown	18	336	1928	-	.	ID="RND-1_FAMILY-246";Tend="1101";Tstart="795";shortTE="F";uid="bbfa6668-97b2-4ba8-8a9d-894748559893"
JACXSJ010007749.1	RepeatMasker	Unknown	344	498	586	-	.	ID="RND-6_FAMILY-4501";Tend="1085";Tstart="917";shortTE="F";uid="a8b1586a-26b5-49af-80f3-e27371b78c94"
JACXSJ010000775.1	RepeatMasker	DNA/hAT	739	1397	4442	+	.	ID="RND-1_FAMILY-135";Tend="1527";Tstart="845";shortTE="F";uid="d358491f-73ee-4b9d-b464-a662bdd00cdc"
JACXSJ010000775.1	RepeatMasker	RC/Helitron?	81866	81971	497	+	.	ID="RND-5_FAMILY-2405";Tend="1003";Tstart="894";shortTE="F";uid="7a1b2b32-4fdb-4bcf-a72c-7e4b63634abf"
JACXSJ010000775.1	RepeatMasker	DNA/hAT-Charlie	122128	122463	753	+	.	ID="DNA8-104_AP";Tend="339";Tstart="1";shortTE="F";uid="6126e5fb-ec6a-4be2-9e21-2f95ffb8cbe0"
JACXSJ010000775.1	RepeatMasker	DNA/Kolobok-E	78446	79403	1061	+	.	ID="KOLOBOKE-2_AP";Tend="2041";Tstart="1120";shortTE="F";uid="75a432f5-b0f1-459f-abb0-6d8394a2b96f"
JACXSJ010000775.1	RepeatMasker	DNA/Ginger-1	10770	10954	401	+	.	ID="RND-6_FAMILY-313";Tend="2309";Tstart="2127";shortTE="F";uid="b3de78d8-fe39-462a-b0b8-fb4101c78b21"
JACXSJ010000775.1	RepeatMasker	DNA/Ginger-1	162540	162711	490	+	.	ID="RND-1_FAMILY-221";Tend="1797";Tstart="1630";shortTE="F";uid="4da29b15-8343-4056-b2ee-83cfd4464bac"
JACXSJ010000775.1	RepeatMasker	DNA/hAT-hAT19	81060	81265	686	+	.	ID="HAT-N7_AP";Tend="188";Tstart="1";shortTE="F";uid="16723902-9f1f-4fc9-b0bb-300bbbcffc13"
JACXSJ010000775.1	RepeatMasker	DNA/Ginger	105499	105926	1615	+	.	ID="RND-6_FAMILY-2859";Tend="2503";Tstart="2089";shortTE="F";uid="6b89ba32-bed5-4b70-90e3-519740042678"
JACXSJ010000775.1	RepeatMasker	DNA/hAT-Ac	167474	167830	651	+	.	ID="RND-5_FAMILY-1833";TEgroup="ctg_775%7CRND-5_FAMILY-1833%7C1";Tend="1576";Tstart="944";shortTE="F";uid="116895ef-ad58-4a91-b08f-0a9d83de8606"
JACXSJ010000775.1	RepeatMasker	DNA	85260	85644	1290	+	.	ID="TTAA2C_AP";Tend="412";Tstart="19";shortTE="F";uid="c04a17b9-2208-4f5e-8d15-e1a05613891c"
JACXSJ010000775.1	RepeatMasker	Retroposon?	62963	64130	1775	+	.	ID="SINE2-1_AP";Tend="2227";Tstart="1";shortTE="F";uid="2f814b6b-2f56-432c-b58a-38f377256bc4"
JACXSJ010000775.1	RepeatMasker	DNA	164393	164768	1348	+	.	ID="DNA4-2_AP";Tend="766";Tstart="385";shortTE="F";uid="a4673fa8-1b8f-49a4-bb76-ea28c9173e01"
JACXSJ010000775.1	RepeatMasker	LINE/I-Jockey	150065	151130	7764	+	.	ID="RND-6_FAMILY-4337";Tend="1886";Tstart="791";shortTE="F";uid="645f2fac-fe2a-4c84-9387-8618f1bf08ab"
JACXSJ010000775.1	RepeatMasker	DNA/Ginger-1	135204	135421	576	+	.	ID="RND-6_FAMILY-8533";Tend="2246";Tstart="2046";shortTE="F";uid="b0441f69-0b55-46f5-86da-a37a5fcfb69a"
JACXSJ010000775.1	RepeatMasker	Unknown	163971	164421	1040	+	.	ID="RND-1_FAMILY-177";Tend="1398";Tstart="954";shortTE="F";uid="adb105b1-f8c3-4a28-858b-58a79e2fef5e"
JACXSJ010000775.1	RepeatMasker	Unknown	72900	73055	615	+	.	ID="RND-6_FAMILY-13039";Tend="680";Tstart="537";shortTE="F";uid="255eb644-fab2-43d6-97f3-071f753fd631"
JACXSJ010000775.1	RepeatMasker	DNA/hAT-Charlie	157743	157876	868	+	.	ID="RND-4_FAMILY-215";Tend="1301";Tstart="1166";shortTE="F";uid="b51dbf67-e349-49b8-815d-8237e7a04c11"
JACXSJ010000775.1	RepeatMasker	Retroposon?	142185	142637	890	+	.	ID="SINE2-1_AP";Tend="1833";Tstart="1009";shortTE="F";uid="b24a7a44-1d10-4909-8aca-fb9cd21965b3"
JACXSJ010000775.1	RepeatMasker	DNA/Ginger-1	154733	155254	1977	+	.	ID="rnd-6_family-313";Tend="2441";Tstart="1973";shortTE="F";uid="4ae9db70-8035-47d7-bfb1-9dced15257db"
JACXSJ010000775.1	RepeatMasker	DNA/Ginger	134990	135106	427	+	.	ID="RND-6_FAMILY-2859";Tend="961";Tstart="822";shortTE="F";uid="69a1f111-c8f2-484f-b512-a2ea784e1094"
JACXSJ010000775.1	RepeatMasker	DNA/Ginger	141076	141868	488	+	.	ID="RND-6_FAMILY-2859";TEgroup="ctg_775%7CRND-6_FAMILY-2859%7C1";Tend="1257";Tstart="815";shortTE="F";uid="8bac0d51-a791-4f7b-862b-381f088e3ae8"
JACXSJ010000775.1	RepeatMasker	Retroposon?	151907	152672	760	+	.	ID="SINE2-2_AP";Tend="713";Tstart="4";shortTE="F";uid="7601f92e-0cf2-4e69-8be5-882270a68f3b"
JACXSJ010000775.1	RepeatMasker	DNA/hAT-Tip100	96431	97701	3340	+	.	ID="RND-6_FAMILY-13305";TEgroup="ctg_775%7CRND-6_FAMILY-13305%7C1";Tend="3250";Tstart="856";shortTE="F";uid="9a8d1839-445a-4825-a964-6e028429e028"
JACXSJ010000775.1	RepeatMasker	DNA/MULE-MuDR	21245	21767	416	+	.	ID="RND-6_FAMILY-16289";TEgroup="ctg_775%7CRND-6_FAMILY-16289%7C1";Tend="1062";Tstart="616";shortTE="F";uid="2c291174-ddbd-404f-945f-3d79cb58dad4"
JACXSJ010000775.1	RepeatMasker	Retroposon?	54086	54229	498	+	.	ID="RND-3_FAMILY-135";TEgroup="ctg_775%7CRND-3_FAMILY-135%7C1";Tend="1584";Tstart="939";shortTE="F";uid="0461bb5d-76e8-4910-bbe1-054a0298bb8a"
JACXSJ010000775.1	RepeatMasker	DNA/Ginger	136257	136518	720	+	.	ID="RND-6_FAMILY-2859";Tend="1067";Tstart="818";shortTE="F";uid="652d6dc4-f937-44f8-a61a-043d21d76492"
JACXSJ010000775.1	RepeatMasker	LINE/I-Jockey	95837	96441	3729	+	.	ID="RND-6_FAMILY-5551";Tend="1898";Tstart="1251";shortTE="F";uid="ca1ed233-599e-435e-89bc-fbf9850cb3d4"
JACXSJ010000775.1	RepeatMasker	DNA/hAT-Ac	94185	94961	533	+	.	ID="RND-6_FAMILY-907";TEgroup="ctg_775%7CRND-6_FAMILY-907%7C1";Tend="1645";Tstart="808";shortTE="F";uid="dde91158-38c8-4cf9-87ef-ebe5d2c5c117"
JACXSJ010000775.1	RepeatMasker	DNA/hAT-hAT19	91108	91474	2314	+	.	ID="RND-4_FAMILY-551";Tend="1412";Tstart="997";shortTE="F";uid="7a28f904-b1ce-4fc8-a247-1db006d92225"
JACXSJ010000775.1	RepeatMasker	Unknown	66239	66566	2013	+	.	ID="RND-1_FAMILY-76";Tend="1302";Tstart="973";shortTE="F";uid="5134be95-9d9e-44ba-8c0b-27aef9fe2383"
JACXSJ010000775.1	RepeatMasker	LINE/I-Jockey	98042	98324	2177	+	.	ID="RND-6_FAMILY-5551";Tend="2173";Tstart="1891";shortTE="F";uid="7a74cb3f-8c7c-4692-ac9d-eab1913815d8"
JACXSJ010000775.1	RepeatMasker	DNA/Ginger	141921	142184	1074	+	.	ID="RND-6_FAMILY-2859";Tend="2125";Tstart="1070";shortTE="F";uid="80b0c732-8c99-45d1-a092-d484cf151096"
JACXSJ010000775.1	RepeatMasker	LINE/I	20209	21116	5663	+	.	ID="RND-5_FAMILY-630";Tend="1837";Tstart="927";shortTE="F";uid="5044fcd9-306b-40f6-9f68-46eb1cdb3a02"
JACXSJ010000775.1	RepeatMasker	DNA/Ginger	104938	105226	1362	+	.	ID="RND-6_FAMILY-2859";Tend="1136";Tstart="815";shortTE="F";uid="5b58debe-dcba-418d-952b-1ee1f10fd547"
JACXSJ010000775.1	RepeatMasker	DNA/hAT-hAT19	90434	91128	3288	+	.	ID="RND-5_FAMILY-9709";Tend="1645";Tstart="893";shortTE="F";uid="98728cfc-2124-43b6-8f78-0d486d4419d0"
JACXSJ010000775.1	RepeatMasker	DNA/Ginger	155371	155809	503	+	.	ID="RND-6_FAMILY-2859";TEgroup="ctg_775%7CRND-6_FAMILY-2859%7C2";Tend="1707";Tstart="807";shortTE="F";uid="d2b5b41c-a0d3-4281-aa05-360c5cb216f0"
JACXSJ010000775.1	RepeatMasker	Unknown	117416	117623	1663	-	.	ID="RND-6_FAMILY-11924";Tend="1084";Tstart="864";shortTE="F";uid="1d0f8085-a60e-4f08-8329-b67876284149"
JACXSJ010000775.1	RepeatMasker	DNA/Kolobok-E	141893	142390	438	-	.	ID="RND-6_FAMILY-2763";Tend="1287";Tstart="759";shortTE="F";uid="66fc4a28-01ec-45f9-8c55-fbfacbf138dd"
JACXSJ010000775.1	RepeatMasker	DNA/hAT-hAT19	131803	132001	448	-	.	ID="RND-5_FAMILY-4617";Tend="885";Tstart="687";shortTE="F";uid="6ae78905-4889-464c-b605-f4fcd221043b"
JACXSJ010000775.1	RepeatMasker	DNA	147895	148196	536	-	.	ID="DNA-TTAA-1_AP";Tend="377";Tstart="1";shortTE="F";uid="2d6e3cfb-7cc9-46a9-aa1d-9474047e5458"
JACXSJ010000775.1	RepeatMasker	DNA/hAT-hAT19	26429	26593	595	-	.	ID="RND-6_FAMILY-1404";Tend="1191";Tstart="1032";shortTE="F";uid="92ef9c4f-0a33-4520-a72b-9fb4b319bb73"
JACXSJ010000775.1	RepeatMasker	RC/Helitron	159928	160206	1926	-	.	ID="RND-5_FAMILY-12846";Tend="617";Tstart="338";shortTE="F";uid="bd1f02a9-2090-4f68-94c0-3959eb87e722"
JACXSJ010000775.1	RepeatMasker	RC/Helitron	159583	159927	2121	-	.	ID="RND-1_FAMILY-73";Tend="2668";Tstart="2323";shortTE="F";uid="01e82397-1295-4d0e-914f-95122b842068"
JACXSJ010000775.1	RepeatMasker	DNA/hAT-hAT19	142725	143470	730	-	.	ID="DNA8-74_AP";TEgroup="ctg_775%7CDNA8-74_AP%7C1";Tend="902";Tstart="1";shortTE="F";uid="b8a32668-2b9c-404e-b584-a29ec550c910"
JACXSJ010000775.1	RepeatMasker	Unknown	39782	39966	490	-	.	ID="RND-5_FAMILY-3823";Tend="1407";Tstart="1188";shortTE="F";uid="310cec68-0d90-4bec-8835-d7b95ea666bb"
JACXSJ010000775.1	RepeatMasker	Unknown	40278	40437	712	-	.	ID="RND-5_FAMILY-3823";Tend="1029";Tstart="864";shortTE="F";uid="c6bf927b-e9d7-4fa8-945e-d5a3849c80b4"
JACXSJ010000775.1	RepeatMasker	Unknown	37271	37925	1967	-	.	ID="RND-1_FAMILY-167";Tend="1554";Tstart="901";shortTE="F";uid="41c7af36-ec23-4e9d-b749-9a96b55ec5ed"
JACXSJ010000775.1	RepeatMasker	DNA	115236	115439	437	-	.	ID="dna4-2_ap";Tend="194";Tstart="1";shortTE="F";uid="acb7ca38-22e1-446d-9314-8a0567dc5cd6"
JACXSJ010000775.1	RepeatMasker	DNA/Ginger	144092	144480	1647	-	.	ID="RND-6_FAMILY-2859";Tend="2484";Tstart="2084";shortTE="F";uid="9b510269-d909-40d1-adeb-629e00974686"
JACXSJ010000775.1	RepeatMasker	DNA	152741	153443	1872	-	.	ID="DNA4-2_AP";Tend="769";Tstart="1";shortTE="F";uid="b64b9580-d657-49d5-a278-16b19221cf2a"
JACXSJ010000775.1	RepeatMasker	DNA/hAT-Charlie	14900	15089	865	-	.	ID="RND-6_FAMILY-3585";Tend="1101";Tstart="908";shortTE="F";uid="c9e29248-3eed-44aa-954f-2bdc08edbcd7"
JACXSJ010000775.1	RepeatMasker	DNA/hAT?	43774	44385	4381	-	.	ID="RND-1_FAMILY-11";Tend="1561";Tstart="938";shortTE="F";uid="71aeb305-feba-477c-921d-b9aa2e13255e"
JACXSJ010000775.1	RepeatMasker	DNA/Ginger	89596	90078	1201	-	.	ID="RND-6_FAMILY-2859";Tend="1295";Tstart="816";shortTE="F";uid="08d4a640-4ce9-4449-8e10-c20593dfe8d5"
JACXSJ010000775.1	RepeatMasker	DNA/Ginger	162560	163966	2790	-	.	ID="RND-6_FAMILY-2859";TEgroup="ctg_775%7CRND-6_FAMILY-2859%7C3";Tend="2505";Tstart="807";shortTE="F";uid="1205f62f-4ac7-442f-8b9e-74a95922f90a"
JACXSJ010000775.1	RepeatMasker	DNA/Ginger	10806	10962	448	-	.	ID="RND-6_FAMILY-2859";Tend="1097";Tstart="938";shortTE="F";uid="4325285f-57c9-4edb-9ff2-d6149cbd7f5d"
JACXSJ010000775.1	RepeatMasker	LINE/L2	53511	53808	2178	-	.	ID="RND-6_FAMILY-24093";Tend="1631";Tstart="1335";shortTE="F";uid="63ea6687-2726-4fb1-9176-dec67a8bd94c"
JACXSJ010000775.1	RepeatMasker	DNA	80571	80898	435	-	.	ID="ttaa3c_ap";Tend="379";Tstart="43";shortTE="F";uid="ed313459-8cea-4d87-83fc-c785af50b38e"
JACXSJ010000775.1	RepeatMasker	DNA/Ginger-1	26836	27492	4008	-	.	ID="RND-6_FAMILY-313";Tend="1427";Tstart="776";shortTE="F";uid="40e85c6e-8dde-42fa-a13e-53d0080613ea"
JACXSJ010000775.1	RepeatMasker	DNA/hAT-hAT19	130325	130789	615	-	.	ID="HAT-N4_AP";Tend="806";Tstart="334";shortTE="F";uid="a3d7c638-5075-44f8-b69e-8f5404a0fb5e"
JACXSJ010000775.1	RepeatMasker	DNA	70556	70732	475	-	.	ID="DNA3-9_AP";Tend="194";Tstart="1";shortTE="F";uid="53ea67ac-ea21-4880-ad66-3fc842409847"
JACXSJ010000775.1	RepeatMasker	DNA/hAT-hAT19	30304	30835	1629	-	.	ID="DNA8-84_AP";Tend="559";Tstart="2";shortTE="F";uid="55c84481-0679-4d0f-91c3-1d2775a8cc8c"
JACXSJ010000775.1	RepeatMasker	DNA/Ginger	161662	161938	416	-	.	ID="RND-6_FAMILY-2859";Tend="1310";Tstart="1052";shortTE="F";uid="b0dd604a-f8d3-4920-931b-946b9371c001"
JACXSJ010000775.1	RepeatMasker	DNA	45231	45656	625	-	.	ID="dna4-2_ap";TEgroup="ctg_775%7Cdna4-2_ap%7C1";Tend="709";Tstart="4";shortTE="F";uid="6bb961e2-6eb7-4c84-8f27-61051657ef7b"
JACXSJ010000775.1	RepeatMasker	DNA/TcMar-Pogo	128655	128760	656	-	.	ID="RND-5_FAMILY-251";Tend="933";Tstart="812";shortTE="F";uid="d5ca8117-16b0-49a8-acdb-2592266ed192"
JACXSJ010007750.1	RepeatMasker	Unknown	6	202	1570	+	.	ID="RND-1_FAMILY-96";Tend="1468";Tstart="1272";shortTE="F";uid="a9490906-cee4-465c-b3d0-209cc0c6ada0"
JACXSJ010007750.1	RepeatMasker	DNA/Kolobok-E	1665	2023	864	+	.	ID="RND-6_FAMILY-2763";Tend="1259";Tstart="914";shortTE="F";uid="bef8f433-dedf-45cf-8139-bb4204e750b3"
JACXSJ010007750.1	RepeatMasker	LINE/I-Jockey	3047	3201	1038	+	.	ID="RND-6_FAMILY-1108";Tend="2104";Tstart="1952";shortTE="F";uid="86b6fce3-45b9-4fc0-98f5-cf8a8a45bf15"
JACXSJ010007750.1	RepeatMasker	DNA/MULE-MuDR	2470	3047	507	+	.	ID="MUDR11X_AP";TEgroup="ctg_7750%7CMUDR11X_AP%7C1";Tend="2214";Tstart="35";shortTE="T";uid="17fcdc4f-650d-4b06-a654-b09a345299c6"
JACXSJ010007750.1	RepeatMasker	DNA/hAT-Ac	3934	4053	1002	+	.	ID="RND-5_FAMILY-3144";Tend="896";Tstart="777";shortTE="F";uid="bcd79643-f823-4761-bb42-c11f2982c005"
JACXSJ010007750.1	RepeatMasker	LINE/I-Jockey	2050	2455	2681	+	.	ID="RND-6_FAMILY-1108";Tend="1941";Tstart="1520";shortTE="F";uid="e37842db-ff77-44a5-870f-01bff22e0eca"
JACXSJ010007750.1	RepeatMasker	Unknown	1102	1259	674	+	.	ID="RND-5_FAMILY-891";Tend="1400";Tstart="1222";shortTE="F";uid="9447849b-3bca-407d-bd28-8e43d8e9a7a8"
JACXSJ010007750.1	RepeatMasker	DNA/Ginger	1255	1760	1265	-	.	ID="RND-6_FAMILY-2859";Tend="2486";Tstart="2030";shortTE="F";uid="eb5650d8-3475-4b2e-ae83-33709388ce35"
JACXSJ010007751.1	RepeatMasker	DNA/hAT	1903	2264	1399	+	.	ID="RND-4_FAMILY-384";Tend="1864";Tstart="1492";shortTE="F";uid="b67890aa-2ffb-4037-8e03-5a78c34754ad"
JACXSJ010007751.1	RepeatMasker	DNA	2762	3390	1871	+	.	ID="RND-6_FAMILY-3755";Tend="1578";Tstart="962";shortTE="F";uid="8130010c-04a8-4b98-9cff-48d8911e021d"
JACXSJ010007751.1	RepeatMasker	DNA/hAT	1436	1717	910	+	.	ID="RND-4_FAMILY-384";Tend="1504";Tstart="1208";shortTE="F";uid="87b6a0f1-f36a-4d07-845d-9b6635c9da13"
JACXSJ010007751.1	RepeatMasker	DNA/hAT-Ac	24	1463	8196	+	.	ID="RND-6_FAMILY-2097";Tend="1360";Tstart="9";shortTE="F";uid="c3d7dd95-8113-429c-acd6-0d4f7b1559b3"
JACXSJ010007751.1	RepeatMasker	LINE/I-Jockey	2638	2751	642	+	.	ID="RND-6_FAMILY-2099";Tend="1904";Tstart="1789";shortTE="F";uid="1d1bfc43-042a-41d8-aaca-f2b8fc4c3792"
JACXSJ010007751.1	RepeatMasker	Unknown	1718	1907	1154	+	.	ID="RND-1_FAMILY-10";Tend="1142";Tstart="955";shortTE="F";uid="2d4c3e14-8bbe-479e-8f7f-67a297e51f1f"
JACXSJ010007752.1	RepeatMasker	DNA	294	945	873	+	.	ID="RND-5_FAMILY-2336";TEgroup="ctg_7752%7CRND-5_FAMILY-2336%7C1";Tend="2430";Tstart="409";shortTE="F";uid="f6ce108b-fa42-4898-8093-9754eef75bae"
JACXSJ010007752.1	RepeatMasker	DNA	3785	4051	1470	+	.	ID="RND-5_FAMILY-2336";Tend="1284";Tstart="1014";shortTE="F";uid="c848fab3-4e16-4e83-8336-4158f0ce21a8"
JACXSJ010007753.1	RepeatMasker	RC/Helitron	2605	2994	1044	+	.	ID="RND-5_FAMILY-7613";Tend="1930";Tstart="1560";shortTE="F";uid="61e4b846-6a40-4038-8b4c-2539ce40464a"
JACXSJ010007753.1	RepeatMasker	Unknown	3741	4049	2666	+	.	ID="RND-1_FAMILY-208";Tend="1187";Tstart="879";shortTE="F";uid="bcd1e5e0-b4d3-484b-b579-78ea0571dad4"
JACXSJ010007753.1	RepeatMasker	Unknown	385	700	857	+	.	ID="RND-5_FAMILY-4416";TEgroup="ctg_7753%7CRND-5_FAMILY-4416%7C1";Tend="1743";Tstart="1326";shortTE="F";uid="e3f3279b-f2fc-4d46-bfff-69cd217ebb33"
JACXSJ010007753.1	RepeatMasker	Unknown	2007	2571	591	-	.	ID="RND-5_FAMILY-7049";Tend="1596";Tstart="938";shortTE="F";uid="a01bbab2-c6fd-47fb-b679-3264251caf8c"
JACXSJ010007753.1	RepeatMasker	RC/Helitron	2563	2916	951	-	.	ID="RND-5_FAMILY-1702";Tend="1245";Tstart="886";shortTE="F";uid="5084955c-5331-4b21-bdaf-352ccbfcfbe2"
JACXSJ010007754.1	RepeatMasker	DNA/Maverick	3140	4048	7616	+	.	ID="RND-6_FAMILY-3391";Tend="949";Tstart="46";shortTE="F";uid="25004f60-870e-4818-a2e5-e87a1679db77"
JACXSJ010007754.1	RepeatMasker	DNA/Maverick	2206	2424	449	-	.	ID="POLINTON-3_TC";Tend="8094";Tstart="7874";shortTE="F";uid="aa3e9af4-1e96-4726-b1ae-7d153da6ef01"
JACXSJ010007754.1	RepeatMasker	DNA/hAT-Ac	7	445	751	-	.	ID="RND-6_FAMILY-10815";Tend="1208";Tstart="763";shortTE="F";uid="7fecf5dc-499c-425d-84df-d0fe22ee7569"
JACXSJ010007754.1	RepeatMasker	DNA/TcMar-Pogo	2403	3113	3111	-	.	ID="RND-6_FAMILY-676";TEgroup="ctg_7754%7CRND-6_FAMILY-676%7C1";Tend="1419";Tstart="520";shortTE="F";uid="3bd19e78-a821-4811-817d-a237bb8b45ff"
JACXSJ010007754.1	RepeatMasker	Unknown	1051	1303	2109	-	.	ID="RND-1_FAMILY-8";Tend="1188";Tstart="939";shortTE="F";uid="e67d221d-f74d-432c-877a-2b0e95e43e23"
JACXSJ010007754.1	RepeatMasker	DNA/hAT	1764	2177	1886	-	.	ID="DNA8-40_AP";Tend="384";Tstart="11";shortTE="F";uid="798c3066-6ce7-4cb4-a554-5c183f198512"
JACXSJ010007755.1	RepeatMasker	DNA/hAT-Tip100	644	858	615	+	.	ID="RND-6_FAMILY-12522";Tend="1358";Tstart="1151";shortTE="F";uid="bdc362fb-4a14-4e6a-89c4-e05e6a282701"
JACXSJ010007756.1	RepeatMasker	Unknown	3304	4045	4866	+	.	ID="RND-5_FAMILY-977";Tend="1057";Tstart="322";shortTE="F";uid="b3a04d27-acb1-4fdf-b966-d7ddc9714253"
JACXSJ010007756.1	RepeatMasker	Unknown	1	2033	15865	+	.	ID="RND-5_FAMILY-1130";Tend="2187";Tstart="207";shortTE="F";uid="7c66f1c1-d93b-4c35-9df7-0c64e278ee9c"
JACXSJ010007757.1	RepeatMasker	Unknown	1	199	1843	+	.	ID="RND-5_FAMILY-1413";Tend="1591";Tstart="1393";shortTE="F";uid="9239812a-7492-44b2-97f9-a7c7c6329fd2"
JACXSJ010007757.1	RepeatMasker	LINE/I-Jockey	198	827	994	+	.	ID="VINGI-37_LMI";Tend="2281";Tstart="1759";shortTE="F";uid="1baebaa6-a8a1-45d0-9ef6-da561261d2a5"
JACXSJ010007757.1	RepeatMasker	DNA/Ginger-2	2867	3521	5635	-	.	ID="RND-6_FAMILY-8718";Tend="1151";Tstart="496";shortTE="F";uid="64376a20-4c98-40df-995c-910d83bb4b4a"
JACXSJ010007757.1	RepeatMasker	DNA/Ginger-2	1577	2553	6950	-	.	ID="RND-6_FAMILY-8718";Tend="2102";Tstart="1144";shortTE="F";uid="4bb6fef3-7c8c-4800-ad7e-8a8b4a2cbc14"
JACXSJ010007758.1	RepeatMasker	LINE/CR1	3306	4037	4804	+	.	ID="RND-5_FAMILY-6255";Tend="1583";Tstart="846";shortTE="F";uid="3e96be60-0743-4269-8770-51d96fd771e8"
JACXSJ010007758.1	RepeatMasker	LINE/CR1	968	1516	715	-	.	ID="RND-5_FAMILY-3402";Tend="1558";Tstart="1011";shortTE="F";uid="b7e7066f-93a2-4bb3-a216-078e023596d2"
JACXSJ010007758.1	RepeatMasker	DNA/hAT-Ac	1	576	4762	-	.	ID="RND-6_FAMILY-6410";Tend="1416";Tstart="855";shortTE="F";uid="cc4c9903-f9b7-4987-9958-b15b11517202"
JACXSJ010007759.1	RepeatMasker	DNA/hAT-hAT19	1662	2045	2090	+	.	ID="DNA8-88_AP";Tend="448";Tstart="1";shortTE="F";uid="49a7569d-f98b-4913-9dca-7ebe2f0feab4"
JACXSJ010007759.1	RepeatMasker	Unknown	3084	3441	3050	+	.	ID="RND-1_FAMILY-16";Tend="1232";Tstart="872";shortTE="F";uid="98cebe9e-b47b-4ee1-8706-3e134f6facc0"
JACXSJ010007759.1	RepeatMasker	Unknown	3124	3969	5683	-	.	ID="RND-5_FAMILY-1130";Tend="2187";Tstart="1425";shortTE="F";uid="5276206d-cdda-46b7-b68a-c6f1ea6773a8"
JACXSJ010007759.1	RepeatMasker	DNA/hAT-hAT19	1937	2072	449	-	.	ID="RND-6_FAMILY-20";Tend="1036";Tstart="901";shortTE="F";uid="fb0d89e5-8adb-417c-a7e7-87c039531af6"
JACXSJ010007759.1	RepeatMasker	DNA/hAT-hAT19	2312	2815	491	-	.	ID="RND-5_FAMILY-4617";Tend="1782";Tstart="1281";shortTE="F";uid="4dfcf156-33d5-4bd5-ae52-c2b02cf80d7f"
JACXSJ010007759.1	RepeatMasker	DNA/Kolobok-E	280	437	590	-	.	ID="RND-6_FAMILY-2763";Tend="1213";Tstart="1045";shortTE="F";uid="6a621d9f-d80e-4243-a291-4e86878f47db"
JACXSJ010000776.1	RepeatMasker	DNA	99598	99819	554	+	.	ID="DNA4-3_AP";Tend="509";Tstart="291";shortTE="F";uid="3f0cc94b-8306-4aed-8b25-da29cfbbd626"
JACXSJ010000776.1	RepeatMasker	DNA	154949	155260	1132	+	.	ID="DNA4-2_AP";Tend="769";Tstart="467";shortTE="F";uid="aab82894-0c18-4f14-ad1e-2eb47554e2fd"
JACXSJ010000776.1	RepeatMasker	DNA/MULE-MuDR	39165	39443	1320	+	.	ID="RND-5_FAMILY-2062";Tend="2109";Tstart="1833";shortTE="F";uid="07b2d845-da23-4c61-9b95-fe2ca124bc28"
JACXSJ010000776.1	RepeatMasker	DNA	73621	74397	1660	+	.	ID="DNA4-2_AP";Tend="767";Tstart="5";shortTE="F";uid="c16d7209-1750-4fea-b448-e9fe8fb5367c"
JACXSJ010000776.1	RepeatMasker	LINE/CR1	37470	37805	2349	+	.	ID="RND-6_FAMILY-7943";Tend="1445";Tstart="1114";shortTE="F";uid="99dd1455-dffc-4fb4-ac93-8dd3a3d9402f"
JACXSJ010000776.1	RepeatMasker	Unknown	29513	29626	700	+	.	ID="RND-5_FAMILY-1341";Tend="1072";Tstart="957";shortTE="F";uid="47f446eb-b7ae-47b4-a4ce-029539258745"
JACXSJ010000776.1	RepeatMasker	DNA/MULE-MuDR	83486	84531	6936	+	.	ID="RND-6_FAMILY-207";Tend="1890";Tstart="892";shortTE="F";uid="274d1dea-de72-4d5c-ad73-8c4c8317bd3f"
JACXSJ010000776.1	RepeatMasker	DNA/Kolobok-E	92447	92783	583	+	.	ID="RND-6_FAMILY-3868";Tend="1479";Tstart="1132";shortTE="F";uid="75d57824-d263-438f-946b-ae4fc3b0094a"
JACXSJ010000776.1	RepeatMasker	LINE/CR1	166058	166858	896	+	.	ID="RND-6_FAMILY-1483";Tend="1246";Tstart="440";shortTE="F";uid="e44485e4-571e-4658-b48a-6a7bc337b200"
JACXSJ010000776.1	RepeatMasker	DNA/hAT-hAT19	104299	105053	547	+	.	ID="RND-6_FAMILY-2308";Tend="1601";Tstart="873";shortTE="F";uid="7992aafa-11e2-4fa9-9cd2-c113b8e4efa1"
JACXSJ010000776.1	RepeatMasker	DNA/Kolobok-E	94789	94965	561	+	.	ID="RND-5_FAMILY-1849";Tend="1981";Tstart="1808";shortTE="F";uid="bc105116-32f2-4be5-9cb0-645ef8cc104b"
JACXSJ010000776.1	RepeatMasker	DNA/Ginger-1	93441	94764	5108	+	.	ID="RND-6_FAMILY-313";Tend="2441";Tstart="1140";shortTE="F";uid="39d5e6ba-9821-4de4-bf9f-c93ba578b002"
JACXSJ010000776.1	RepeatMasker	LINE/R1	77566	77984	1627	+	.	ID="RND-5_FAMILY-4130";Tend="1239";Tstart="854";shortTE="F";uid="8a89d073-8b10-471e-8a0e-86c5d934f6c3"
JACXSJ010000776.1	RepeatMasker	DNA/Ginger	55339	55477	444	+	.	ID="RND-6_FAMILY-2859";Tend="2464";Tstart="2347";shortTE="F";uid="44a11ca6-e587-4e7c-82d0-7b923d08079a"
JACXSJ010000776.1	RepeatMasker	LTR/Copia	1823	2653	472	+	.	ID="COPIA-3_SI-I";Tend="2238";Tstart="1408";shortTE="F";uid="0ae69586-9da2-4cbd-86ef-e3403c4b15e8"
JACXSJ010000776.1	RepeatMasker	Retroposon?	993	1301	719	+	.	ID="RND-5_FAMILY-4166";Tend="1542";Tstart="1252";shortTE="F";uid="64dc394c-17f2-4262-bde1-7ee7a6748b4d"
JACXSJ010000776.1	RepeatMasker	DNA	129305	129518	614	+	.	ID="dna4-2_ap";Tend="228";Tstart="1";shortTE="F";uid="0a57ff63-fb9a-48e8-b701-06013f74ed4d"
JACXSJ010000776.1	RepeatMasker	DNA/Ginger	33085	33552	1486	+	.	ID="RND-6_FAMILY-2859";Tend="2498";Tstart="2014";shortTE="F";uid="7f32d4cc-d2cf-4379-926e-5f29f7e19876"
JACXSJ010000776.1	RepeatMasker	DNA/hAT-hAT19	98734	99164	1802	+	.	ID="rnd-6_family-20";Tend="1217";Tstart="425";shortTE="F";uid="119f7e47-e992-4120-a8b9-e8a3b718862c"
JACXSJ010000776.1	RepeatMasker	DNA/hAT	106714	107071	445	+	.	ID="RND-4_FAMILY-384";TEgroup="ctg_776%7CRND-4_FAMILY-384%7C1";Tend="1863";Tstart="888";shortTE="T";uid="de4308db-f331-4a83-bde3-0c40525bf0df"
JACXSJ010000776.1	RepeatMasker	DNA	154231	154565	1240	+	.	ID="DNA4-2_AP";Tend="463";Tstart="135";shortTE="F";uid="ad082bd3-e913-4809-84e2-688c87dc8930"
JACXSJ010000776.1	RepeatMasker	DNA/Ginger-1	167964	168130	439	+	.	ID="RND-6_FAMILY-313";Tend="997";Tstart="820";shortTE="F";uid="b58aceb5-9382-4510-9948-057e415cb2fb"
JACXSJ010000776.1	RepeatMasker	DNA/hAT-Charlie	125918	126448	1194	+	.	ID="RND-4_FAMILY-1429";Tend="1452";Tstart="951";shortTE="F";uid="2181d691-02de-4d36-9706-c48e17f83cea"
JACXSJ010000776.1	RepeatMasker	Unknown	157747	158057	2049	+	.	ID="RND-1_FAMILY-8";Tend="1219";Tstart="944";shortTE="F";uid="5aa21a7e-3dd6-4e72-8925-839ccf3e893b"
JACXSJ010000776.1	RepeatMasker	DNA/Kolobok-E	106694	106808	400	+	.	ID="RND-1_FAMILY-75";Tend="1036";Tstart="925";shortTE="F";uid="3f9317ac-de2a-49a3-a671-3b9594c94710"
JACXSJ010000776.1	RepeatMasker	Retroposon?	146113	146220	587	+	.	ID="RND-6_FAMILY-20938";Tend="777";Tstart="668";shortTE="F";uid="cee127bb-cf9b-4f36-aa8a-a61d5a80c5fe"
JACXSJ010000776.1	RepeatMasker	DNA	71325	71625	730	+	.	ID="RND-6_FAMILY-2710";Tend="1228";Tstart="898";shortTE="F";uid="e2c84719-14c1-442b-85de-5dba4add199f"
JACXSJ010000776.1	RepeatMasker	DNA/hAT	97604	98423	824	+	.	ID="RND-5_FAMILY-1265";Tend="1957";Tstart="1126";shortTE="F";uid="833aebb7-8ffb-4c47-aacd-bf02447adaec"
JACXSJ010000776.1	RepeatMasker	DNA	129533	129779	535	+	.	ID="DNA4-2_AP";Tend="769";Tstart="490";shortTE="F";uid="951ed616-ddfd-40c0-bc6e-6148f39571c3"
JACXSJ010000776.1	RepeatMasker	DNA/Kolobok-T2	137856	137963	514	+	.	ID="REP-4_PBA";Tend="656";Tstart="553";shortTE="F";uid="12796118-cc56-4b7f-931a-9641e01e9d6d"
JACXSJ010000776.1	RepeatMasker	LINE/RTE-BovB	105054	105765	700	+	.	ID="RTE-69_LMI";Tend="3184";Tstart="2092";shortTE="F";uid="5d091cc6-9a66-4bcf-92c4-1918d43082e1"
JACXSJ010000776.1	RepeatMasker	DNA/hAT-hAT19	97018	97492	2597	+	.	ID="DNA8-64_AP";TEgroup="ctg_776%7CDNA8-64_AP%7C1";Tend="376";Tstart="1";shortTE="F";uid="2ddf0aaf-0784-46c5-8492-9a0a1e00a89a"
JACXSJ010000776.1	RepeatMasker	DNA	147565	148004	698	+	.	ID="dna8-31_ap";Tend="402";Tstart="1";shortTE="F";uid="9970b258-c235-4cff-9bb6-9b41037bf282"
JACXSJ010000776.1	RepeatMasker	LINE/RTE-BovB	103248	104298	700	+	.	ID="RTE-69_LMI";Tend="2091";Tstart="484";shortTE="F";uid="ece202f7-1e52-4e9b-9ee0-3642168ecf99"
JACXSJ010000776.1	RepeatMasker	DNA/Ginger	95918	96234	1599	-	.	ID="RND-6_FAMILY-2859";Tend="2558";Tstart="2249";shortTE="F";uid="44de0e59-8648-41d5-80b3-f9a97b9ba70b"
JACXSJ010000776.1	RepeatMasker	Unknown	12622	12900	485	-	.	ID="RND-6_FAMILY-3786";TEgroup="ctg_776%7CRND-6_FAMILY-3786%7C1";Tend="1457";Tstart="942";shortTE="T";uid="7549d463-77bd-4d82-9eb1-fee3f614105f"
JACXSJ010000776.1	RepeatMasker	LINE/Tad1	91712	91880	1311	-	.	ID="RND-6_FAMILY-185";Tend="1875";Tstart="1707";shortTE="F";uid="f7470850-4df5-4ffc-9248-54226ed11e5d"
JACXSJ010000776.1	RepeatMasker	DNA/hAT-Tip100	42514	43634	7343	-	.	ID="RND-5_FAMILY-4838";Tend="1907";Tstart="760";shortTE="F";uid="3b3bf1f6-1e98-40d1-a76f-6a25c29b8542"
JACXSJ010000776.1	RepeatMasker	Retroposon?	93250	94761	1303	-	.	ID="SINE2-2_AP";Tend="1531";Tstart="1";shortTE="F";uid="500915d1-5d81-4c93-a5b5-e124afac0d9d"
JACXSJ010000776.1	RepeatMasker	DNA/hAT-hAT19	19589	20192	3008	-	.	ID="HAT-N5_AP";Tend="1037";Tstart="356";shortTE="F";uid="b4050dc9-83da-4e1b-897e-b18862fecda7"
JACXSJ010000776.1	RepeatMasker	DNA/Ginger	64063	64315	402	-	.	ID="RND-6_FAMILY-2859";Tend="2179";Tstart="1938";shortTE="F";uid="1d9ff266-3eb3-4fd2-ae16-f3758d433073"
JACXSJ010000776.1	RepeatMasker	DNA/Ginger-2	49296	49512	1346	-	.	ID="RND-5_FAMILY-1141";Tend="1613";Tstart="1387";shortTE="F";uid="0b84cb9f-50b0-46bb-810e-935ae7aa8164"
JACXSJ010000776.1	RepeatMasker	DNA	92438	92738	786	-	.	ID="RND-6_FAMILY-10811";Tend="1584";Tstart="1288";shortTE="F";uid="3b8c855e-ba76-4eef-8d59-feab066e1949"
JACXSJ010000776.1	RepeatMasker	DNA/Ginger	1045	1313	1648	-	.	ID="RND-6_FAMILY-2859";Tend="1077";Tstart="808";shortTE="F";uid="a8776922-023c-4747-8ecc-800c93199591"
JACXSJ010000776.1	RepeatMasker	DNA/Ginger	24251	24738	2008	-	.	ID="RND-6_FAMILY-2859";Tend="1696";Tstart="1205";shortTE="F";uid="adfccf1f-5dd8-47c4-b62d-8a6516b8856e"
JACXSJ010000776.1	RepeatMasker	RC/Helitron	159709	159880	716	-	.	ID="RND-5_FAMILY-2617";Tend="903";Tstart="739";shortTE="F";uid="caacb838-492e-4988-8c75-51300387a217"
JACXSJ010000776.1	RepeatMasker	DNA/Kolobok-E	32675	33195	1344	-	.	ID="RND-6_FAMILY-2763";Tend="1459";Tstart="917";shortTE="F";uid="7da0c2f1-1bc5-4ca2-abde-f8f799b2691a"
JACXSJ010000776.1	RepeatMasker	DNA/Ginger	21160	21403	534	-	.	ID="RND-6_FAMILY-2859";Tend="1401";Tstart="1157";shortTE="F";uid="34c9d2b6-fae3-4f8d-b8fa-24c3db25acbd"
JACXSJ010000776.1	RepeatMasker	DNA/Ginger-1	1307	1636	1806	-	.	ID="RND-6_FAMILY-313";Tend="2255";Tstart="1922";shortTE="F";uid="e744ab7f-6b31-4aed-8c6e-4bf07d607ec4"
JACXSJ010000776.1	RepeatMasker	Unknown	91940	92426	2783	-	.	ID="RND-1_FAMILY-123";Tend="1458";Tstart="930";shortTE="F";uid="eab69d69-9ea8-4787-ab9b-198856187520"
JACXSJ010000776.1	RepeatMasker	Unknown	3040	3685	4953	-	.	ID="RND-5_FAMILY-8487";Tend="1658";Tstart="908";shortTE="F";uid="ef095626-82fb-4e87-b10b-816278e1bfa0"
JACXSJ010007760.1	RepeatMasker	DNA/PIF-Harbinger	1238	1432	568	+	.	ID="HARBINGER-2_LMI";Tend="1813";Tstart="1618";shortTE="F";uid="2d15a052-42df-4e8b-b9b8-3693bc8fd44e"
JACXSJ010007761.1	RepeatMasker	Unknown	210	504	2304	+	.	ID="RND-6_FAMILY-796";Tend="1341";Tstart="1049";shortTE="F";uid="88ddf4a8-f006-434c-9f24-983c51484eeb"
JACXSJ010007761.1	RepeatMasker	DNA/hAT-Charlie	1573	1718	551	+	.	ID="HAT-N1_AP";Tend="557";Tstart="413";shortTE="F";uid="061c48df-a688-4447-bf66-a79245beb979"
JACXSJ010007761.1	RepeatMasker	Retroposon?	2772	3434	833	-	.	ID="SINE2-1_AP";Tend="1009";Tstart="357";shortTE="F";uid="146b3d61-0c94-4d19-85bf-84b0990c6627"
JACXSJ010007761.1	RepeatMasker	Unknown	3525	3764	587	-	.	ID="RND-6_FAMILY-2489";Tend="516";Tstart="293";shortTE="F";uid="cd10248a-bd4f-4960-978e-1f5b36c46dd7"
JACXSJ010007762.1	RepeatMasker	LINE/I-Jockey	2118	2269	528	+	.	ID="RND-1_FAMILY-137";Tend="1643";Tstart="1485";shortTE="F";uid="e03c439b-ee23-47b1-9ad5-481289a3695c"
JACXSJ010007762.1	RepeatMasker	LINE/I-Jockey	1700	1921	1125	+	.	ID="RND-6_FAMILY-152";Tend="1455";Tstart="1245";shortTE="F";uid="77af5ed1-74d6-4c46-85c2-20b37e44a272"
JACXSJ010007762.1	RepeatMasker	DNA/hAT-Tip100	1331	1638	1342	+	.	ID="RND-1_FAMILY-27";Tend="1549";Tstart="1238";shortTE="F";uid="ecf014e9-7537-4c7c-8dfc-a408da127fe8"
JACXSJ010007763.1	RepeatMasker	DNA/hAT-Tip100	759	1929	1818	-	.	ID="HAT-3_AP";Tend="2188";Tstart="1011";shortTE="F";uid="526c71c9-e8d2-4ae8-a9e5-609b0b2d02e4"
JACXSJ010007764.1	RepeatMasker	Unknown	1	729	6204	+	.	ID="RND-6_FAMILY-5938";Tend="748";Tstart="21";shortTE="F";uid="1e998fe4-4076-4d8a-83aa-483c141390a5"
JACXSJ010007764.1	RepeatMasker	DNA/Ginger-1	3143	3270	447	-	.	ID="GINGER1-1_AP";Tend="4357";Tstart="4239";shortTE="F";uid="99b9059f-64ea-4ef6-84b4-fb1067b7e9ba"
JACXSJ010007764.1	RepeatMasker	DNA/PIF-Harbinger	2324	2995	846	-	.	ID="HARBINGER-3_LMI";Tend="1893";Tstart="1225";shortTE="F";uid="21e00b8f-090c-41eb-aa03-af8663a2c6a2"
JACXSJ010007764.1	RepeatMasker	DNA	724	912	787	-	.	ID="RND-6_FAMILY-20500";Tend="914";Tstart="727";shortTE="F";uid="d2fc9a15-2e88-48a1-bbd0-d3136770052b"
JACXSJ010007765.1	RepeatMasker	DNA/P-Fungi	1191	1434	400	-	.	ID="RND-6_FAMILY-13919";Tend="405";Tstart="173";shortTE="F";uid="b6aa3b4b-f983-42d9-b0f2-06d0b72a5982"
JACXSJ010007765.1	RepeatMasker	Retroposon?	1873	2892	845	-	.	ID="SINE2-1_AP";TEgroup="ctg_7765%7CSINE2-1_AP%7C1";Tend="1682";Tstart="407";shortTE="F";uid="975a11b9-0140-4a6f-a875-a3b6b7700ece"
JACXSJ010007766.1	RepeatMasker	RC/Helitron	1	167	802	+	.	ID="RND-6_FAMILY-13166";Tend="1620";Tstart="1453";shortTE="F";uid="84f47a53-ee10-46c7-b6fa-2f331b749e9c"
JACXSJ010007766.1	RepeatMasker	LINE/I-Jockey	2166	4037	15090	+	.	ID="RND-6_FAMILY-4755";Tend="2206";Tstart="361";shortTE="F";uid="55c1936f-e564-4808-b59a-4228b057d340"
JACXSJ010007766.1	RepeatMasker	LINE/I	2122	2235	702	+	.	ID="RND-6_FAMILY-1013";Tend="297";Tstart="184";shortTE="F";uid="0e05ce80-0b7c-41d8-a9bf-57b5486b6890"
JACXSJ010007767.1	RepeatMasker	Unknown	3480	4036	2746	+	.	ID="RND-6_FAMILY-10479";Tend="1896";Tstart="1422";shortTE="F";uid="3ae5a5b5-a0f2-4900-bd32-e18d45993170"
JACXSJ010007767.1	RepeatMasker	Unknown	142	1159	3370	-	.	ID="RND-1_FAMILY-63";Tend="1265";Tstart="314";shortTE="F";uid="ce80d1a1-ad1b-4341-93fb-169cc9286dd2"
JACXSJ010007767.1	RepeatMasker	DNA/PIF-Harbinger	2556	2759	412	-	.	ID="HARBINGER-2_AG";Tend="2534";Tstart="2334";shortTE="F";uid="7ae67760-a731-4e83-a32e-9bd830870731"
JACXSJ010007768.1	RepeatMasker	DNA/TcMar-m44	1944	2156	1325	+	.	ID="rnd-5_family-476";Tend="1242";Tstart="197";shortTE="F";uid="54294831-ad61-47c4-a42c-98f7539f91f8"
JACXSJ010007768.1	RepeatMasker	DNA/TcMar-m44	3271	3398	1325	+	.	ID="rnd-5_family-476";Tend="1882";Tstart="1243";shortTE="F";uid="f6b1e321-efb4-4307-a26a-6117a535c537"
JACXSJ010007768.1	RepeatMasker	DNA/hAT-hAT19	1031	1186	852	-	.	ID="DNA8-49_AP";Tend="320";Tstart="156";shortTE="F";uid="5126859b-21e8-4c89-85f8-ab40bc920251"
JACXSJ010007768.1	RepeatMasker	DNA/TcMar-m44	2157	3270	2246	-	.	ID="RND-6_FAMILY-4474";Tend="1782";Tstart="687";shortTE="F";uid="54fe9cde-b257-4390-8003-8334d8c5ddb9"
JACXSJ010007768.1	RepeatMasker	DNA/hAT-hAT19	3608	3788	992	-	.	ID="DNA8-49_AP";Tend="159";Tstart="4";shortTE="F";uid="555dccbb-70c2-4a93-b323-699e06fdd700"
JACXSJ010007768.1	RepeatMasker	DNA/TcMar-m44	1181	1334	1029	-	.	ID="RND-6_FAMILY-1014";Tend="1815";Tstart="1654";shortTE="F";uid="40233aee-a0a2-47db-8843-00b0c3c199da"
JACXSJ010007769.1	RepeatMasker	LTR/Gypsy	2311	3833	12426	+	.	ID="RND-6_FAMILY-1947";Tend="1523";Tstart="1";shortTE="F";uid="e4871e6f-d42f-4385-8d54-09c003d82208"
JACXSJ010007769.1	RepeatMasker	LTR/Gypsy	709	2679	7732	-	.	ID="RND-6_FAMILY-5301";Tend="1171";Tstart="4";shortTE="F";uid="b0eff839-30bd-46ba-b0b2-271c61508cc7"
JACXSJ010007769.1	RepeatMasker	LTR/Gypsy	3834	3975	1497	-	.	ID="GYPSY-9_PBA-I";Tend="3240";Tstart="2753";shortTE="F";uid="f528991d-83a8-4857-9e7f-2403f24921a0"
JACXSJ010000777.1	RepeatMasker	DNA/MULE-MuDR	14360	15037	2591	+	.	ID="RND-4_FAMILY-16";Tend="1524";Tstart="882";shortTE="F";uid="bb92a351-24be-4fd2-a95e-afec6605a505"
JACXSJ010000777.1	RepeatMasker	DNA	93034	93641	3643	+	.	ID="RND-3_FAMILY-48";Tend="1504";Tstart="921";shortTE="F";uid="bf90189f-94b2-43b7-9166-69d5753e2b3c"
JACXSJ010000777.1	RepeatMasker	RC/Helitron	140593	140783	1174	+	.	ID="RND-1_FAMILY-7";Tend="2031";Tstart="1841";shortTE="F";uid="a9ce3bd3-eb0d-4104-bc15-43a98d409b7c"
JACXSJ010000777.1	RepeatMasker	DNA/hAT-hAT19	147107	147651	1811	+	.	ID="HAT-N9_AP";Tend="589";Tstart="1";shortTE="F";uid="eba23ef6-c239-4693-9a5b-6d9a8c6b0274"
JACXSJ010000777.1	RepeatMasker	Unknown	41480	41766	649	+	.	ID="RND-6_FAMILY-9228";Tend="759";Tstart="504";shortTE="F";uid="600a80d9-6a52-412f-8e90-3b5713570193"
JACXSJ010000777.1	RepeatMasker	DNA/hAT-hAT19	158068	158548	2400	+	.	ID="RND-1_FAMILY-99";Tend="1462";Tstart="965";shortTE="F";uid="89e55826-7092-4d90-b694-9877fbf2455f"
JACXSJ010000777.1	RepeatMasker	RC/Helitron?	108237	108422	528	+	.	ID="RND-5_FAMILY-2405";Tend="1673";Tstart="1486";shortTE="F";uid="3fed2a40-b1f9-4548-8e9f-98e7995609c4"
JACXSJ010000777.1	RepeatMasker	Unknown	62748	63272	2070	+	.	ID="RND-1_FAMILY-177";Tend="1340";Tstart="814";shortTE="F";uid="a06ff578-2a87-4f49-b654-7bb34d3daf4f"
JACXSJ010000777.1	RepeatMasker	DNA/hAT	46101	46836	3276	+	.	ID="RND-4_FAMILY-2044";Tend="1698";Tstart="991";shortTE="F";uid="ebc07401-85e3-492a-942e-afb912fd7474"
JACXSJ010000777.1	RepeatMasker	DNA/MULE-MuDR	17889	18093	611	+	.	ID="RND-6_FAMILY-4344";Tend="941";Tstart="751";shortTE="F";uid="93fcf821-8c34-4c48-9233-8312cb54d9fb"
JACXSJ010000777.1	RepeatMasker	DNA/Kolobok-E	21472	21580	476	+	.	ID="RND-5_FAMILY-1320";Tend="1577";Tstart="1471";shortTE="F";uid="b9cceea8-9ee2-498f-8d25-d1200d842f18"
JACXSJ010000777.1	RepeatMasker	DNA/hAT-Charlie	59791	59922	523	+	.	ID="RND-6_FAMILY-3694";Tend="803";Tstart="669";shortTE="F";uid="82086b62-7b26-4160-8381-ca067152900c"
JACXSJ010000777.1	RepeatMasker	Unknown	141400	141611	990	+	.	ID="RND-6_FAMILY-7185";Tend="1075";Tstart="868";shortTE="F";uid="65dc01d7-65b4-430b-8859-1b9c3e6f0785"
JACXSJ010000777.1	RepeatMasker	Unknown	6305	6978	1124	+	.	ID="RND-4_FAMILY-899";TEgroup="ctg_777%7CRND-4_FAMILY-899%7C1";Tend="1320";Tstart="962";shortTE="F";uid="aac7f258-9c81-4d5d-a980-0b9808a98d31"
JACXSJ010000777.1	RepeatMasker	DNA/hAT-Charlie	65857	66485	418	+	.	ID="hat-33_lmi";Tend="2092";Tstart="1205";shortTE="F";uid="9fe66467-4172-4a08-85e9-0a93a402189f"
JACXSJ010000777.1	RepeatMasker	DNA/Ginger	32133	32876	2569	+	.	ID="RND-6_FAMILY-2859";Tend="2514";Tstart="1751";shortTE="F";uid="9eb16bdf-5dfd-4604-a84c-e7b828043420"
JACXSJ010000777.1	RepeatMasker	Unknown	74030	74487	1479	+	.	ID="RND-5_FAMILY-1143";Tend="1419";Tstart="980";shortTE="F";uid="d45c7a85-2d55-4b00-a8cf-503348538459"
JACXSJ010000777.1	RepeatMasker	DNA/hAT	78586	78743	995	+	.	ID="RND-6_FAMILY-422";Tend="1542";Tstart="1385";shortTE="F";uid="b8207cc8-a037-45fe-b3d5-65cf4d2df0c5"
JACXSJ010000777.1	RepeatMasker	Unknown	72600	72718	444	+	.	ID="RND-6_FAMILY-5903";Tend="1601";Tstart="1487";shortTE="F";uid="bcf7797d-999f-43a2-9dd5-7f7e448171a8"
JACXSJ010000777.1	RepeatMasker	LINE/CR1	84045	86144	9909	+	.	ID="RND-5_FAMILY-3402";Tend="1872";Tstart="22";shortTE="F";uid="89f9c03f-9878-4578-a441-d9546d1da929"
JACXSJ010000777.1	RepeatMasker	DNA	48440	48905	803	+	.	ID="DNA8-31_AP";Tend="566";Tstart="1";shortTE="F";uid="7bcd7674-c37f-43df-ace7-538bfb219c48"
JACXSJ010000777.1	RepeatMasker	DNA/hAT-Charlie	58829	59317	2015	+	.	ID="RND-6_FAMILY-3694";Tend="629";Tstart="162";shortTE="F";uid="997a101a-ad09-4ad8-b8b1-b28f8ddb2aa5"
JACXSJ010000777.1	RepeatMasker	Unknown	42697	43138	2584	+	.	ID="RND-6_FAMILY-9228";Tend="1225";Tstart="788";shortTE="F";uid="e8be3b04-702f-4f56-b75c-b84087178d35"
JACXSJ010000777.1	RepeatMasker	Retroposon?	61356	61904	1829	+	.	ID="RND-3_FAMILY-135";Tend="1587";Tstart="1079";shortTE="F";uid="899b52af-2d4d-41e9-8ae5-f7d0c7009e95"
JACXSJ010000777.1	RepeatMasker	LINE/I	1	2693	7407	+	.	ID="RND-6_FAMILY-4855";Tend="2582";Tstart="1";shortTE="F";uid="352d8440-46a8-436f-b5f6-5f2c60087fb8"
JACXSJ010000777.1	RepeatMasker	DNA/MULE-MuDR	117729	118308	2969	+	.	ID="RND-5_FAMILY-1658";Tend="1351";Tstart="784";shortTE="F";uid="d0e131f5-87cd-456f-9ab6-6ab377ffaacc"
JACXSJ010000777.1	RepeatMasker	DNA/hAT?	81009	81587	3191	+	.	ID="RND-1_FAMILY-11";Tend="1567";Tstart="967";shortTE="F";uid="10022762-3be8-4f1c-8c2b-d1b09b929c55"
JACXSJ010000777.1	RepeatMasker	DNA/hAT-hAT19	54335	54852	1093	+	.	ID="RND-4_FAMILY-551";Tend="1450";Tstart="913";shortTE="F";uid="cedef919-39ba-482d-8348-546926658bcb"
JACXSJ010000777.1	RepeatMasker	DNA/MULE-NOF	26462	26615	1182	+	.	ID="RND-6_FAMILY-26863";Tend="1651";Tstart="1498";shortTE="F";uid="8c632a21-463f-4dee-8181-9023e84be028"
JACXSJ010000777.1	RepeatMasker	DNA/Ginger	127997	128177	644	+	.	ID="RND-6_FAMILY-2859";Tend="2498";Tstart="2296";shortTE="F";uid="cd4ed8f1-8f2a-4e7f-9103-22c39c9b0531"
JACXSJ010000777.1	RepeatMasker	Unknown	129240	129894	3173	+	.	ID="RND-5_FAMILY-2450";Tend="1491";Tstart="728";shortTE="F";uid="931ef250-a178-4bc9-a7de-4034a11b02ee"
JACXSJ010000777.1	RepeatMasker	DNA	104909	105458	3226	+	.	ID="RND-1_FAMILY-49";Tend="1493";Tstart="907";shortTE="F";uid="8529dc2f-aa09-4ca9-a301-ed747dea9235"
JACXSJ010000777.1	RepeatMasker	DNA/hAT-hAT19	37463	38167	1893	+	.	ID="RND-5_FAMILY-782";TEgroup="ctg_777%7CRND-5_FAMILY-782%7C1";Tend="1550";Tstart="912";shortTE="F";uid="13f7a02d-f88b-4f42-a7ee-baa67369f07c"
JACXSJ010000777.1	RepeatMasker	DNA/hAT-hAT19	57826	58417	3097	+	.	ID="RND-5_FAMILY-9709";Tend="1504";Tstart="919";shortTE="F";uid="0a76c2bc-b073-4d9f-8039-666a8ba704f0"
JACXSJ010000777.1	RepeatMasker	LINE/I	2988	3952	3161	+	.	ID="RND-6_FAMILY-4855";Tend="2443";Tstart="928";shortTE="F";uid="68cf5941-8396-4598-b305-b794b615df3e"
JACXSJ010000777.1	RepeatMasker	DNA	148837	149593	2967	+	.	ID="DNA4-2_AP";Tend="768";Tstart="1";shortTE="F";uid="5739f0d1-725b-4a9d-b9f9-d8bec0a64a2d"
JACXSJ010000777.1	RepeatMasker	DNA	76101	76809	2596	+	.	ID="DNA4-2_AP";Tend="769";Tstart="1";shortTE="F";uid="8eb298b0-ad9c-4309-afcb-8c521e942dda"
JACXSJ010000777.1	RepeatMasker	Unknown	142094	142308	1048	+	.	ID="RND-6_FAMILY-7185";Tend="1312";Tstart="1100";shortTE="F";uid="54383ea1-0cde-4b26-a319-74ffafa9d8af"
JACXSJ010000777.1	RepeatMasker	DNA/hAT-Tip100	60085	60329	1804	+	.	ID="RND-1_FAMILY-97";Tend="1208";Tstart="953";shortTE="F";uid="f2972804-1720-401d-92d9-bcdaed7d2a2d"
JACXSJ010000777.1	RepeatMasker	DNA	156745	157477	2759	+	.	ID="DNA4-2_AP";Tend="767";Tstart="6";shortTE="F";uid="b56c54a4-f8dc-4eac-983a-846e75462a20"
JACXSJ010000777.1	RepeatMasker	Unknown	60629	60849	583	+	.	ID="RND-5_FAMILY-4030";Tend="1202";Tstart="939";shortTE="F";uid="cf4132df-f314-497b-8105-bb928c00cdb7"
JACXSJ010000777.1	RepeatMasker	Unknown	144545	145174	4237	+	.	ID="RND-1_FAMILY-118";Tend="1576";Tstart="949";shortTE="F";uid="a0258e66-1465-4f9c-b6c5-3b9977230c07"
JACXSJ010000777.1	RepeatMasker	DNA/hAT	104177	104898	3114	+	.	ID="rnd-5_family-265";Tend="1869";Tstart="892";shortTE="F";uid="c1c0f3ed-b660-4d46-bf98-a519c8f19c33"
JACXSJ010000777.1	RepeatMasker	DNA	49177	49637	2417	+	.	ID="RND-6_FAMILY-25854";Tend="1367";Tstart="918";shortTE="F";uid="ff1b1382-a8ab-4de4-8698-ec84d9a674e5"
JACXSJ010000777.1	RepeatMasker	DNA/Ginger	63880	64856	5277	+	.	ID="RND-6_FAMILY-2859";Tend="2401";Tstart="1404";shortTE="F";uid="4a8b5ce0-9766-49c3-a5a6-e16d9456a52c"
JACXSJ010000777.1	RepeatMasker	DNA	93967	94358	590	+	.	ID="DNA4-3_AP";Tend="614";Tstart="237";shortTE="F";uid="b4736e5e-b7a0-438e-aab7-daef751d9cfc"
JACXSJ010000777.1	RepeatMasker	DNA	81630	82179	720	+	.	ID="DNA4-2_AP";Tend="559";Tstart="1";shortTE="F";uid="b8f673b7-f5c0-4604-a1b1-4a41b40fa696"
JACXSJ010000777.1	RepeatMasker	DNA/hAT-Tip100	109686	110272	3277	+	.	ID="rnd-5_family-1659";Tend="1459";Tstart="896";shortTE="F";uid="925c0572-cd59-4c51-80c7-5da057f0ec3f"
JACXSJ010000777.1	RepeatMasker	DNA/Kolobok-E	73363	73580	415	+	.	ID="RND-6_FAMILY-12082";Tend="1732";Tstart="1521";shortTE="F";uid="2dee2ae8-fa58-4822-8c27-c72474075fd0"
JACXSJ010000777.1	RepeatMasker	DNA/hAT	95248	95992	4320	+	.	ID="RND-4_FAMILY-1274";Tend="1713";Tstart="935";shortTE="F";uid="8fa990d6-af48-408c-9594-a81b5bb37ebd"
JACXSJ010000777.1	RepeatMasker	DNA	21731	22144	805	+	.	ID="DNA8-31_AP";Tend="519";Tstart="23";shortTE="F";uid="293405db-ea61-4d97-b32e-dbddf09f5ad3"
JACXSJ010000777.1	RepeatMasker	DNA/MULE-MuDR	18323	18587	690	+	.	ID="RND-6_FAMILY-4343";Tend="2999";Tstart="2766";shortTE="F";uid="f243444b-dd7c-4f55-9982-bf80410d2250"
JACXSJ010000777.1	RepeatMasker	LTR/Pao	97695	97943	1488	+	.	ID="RND-6_FAMILY-37925";Tend="1048";Tstart="767";shortTE="F";uid="3a470293-d4d0-4da3-8ce1-84171578e85d"
JACXSJ010000777.1	RepeatMasker	DNA/hAT-hAT19	75160	75713	3062	+	.	ID="RND-5_FAMILY-9709";Tend="1463";Tstart="917";shortTE="F";uid="e84017b2-2a38-4531-9ead-454e3a702c52"
JACXSJ010000777.1	RepeatMasker	DNA/TcMar-Tc1	112844	112975	696	+	.	ID="RND-5_FAMILY-1747";Tend="1119";Tstart="993";shortTE="F";uid="37935311-de45-4253-846d-ff88fc43e8b8"
JACXSJ010000777.1	RepeatMasker	DNA/hAT-hAT19	116606	116984	1013	+	.	ID="RND-6_FAMILY-1404";Tend="1179";Tstart="804";shortTE="F";uid="97594f12-bcb3-426c-9f2b-2ae1d1c027c2"
JACXSJ010000777.1	RepeatMasker	DNA/hAT-hAT19	70092	70673	2662	-	.	ID="RND-4_FAMILY-551";Tend="1445";Tstart="859";shortTE="F";uid="55332e8b-e2ba-433c-8ff3-8446f2d93a40"
JACXSJ010000777.1	RepeatMasker	DNA/MULE-NOF	26192	26474	1395	-	.	ID="RND-6_FAMILY-26863";TEgroup="ctg_777%7CRND-6_FAMILY-26863%7C1";Tend="1651";Tstart="1449";shortTE="F";uid="18fa72bd-8adb-479c-a37e-aefaca7a8ff7"
JACXSJ010000777.1	RepeatMasker	Unknown	160960	161098	673	-	.	ID="RND-6_FAMILY-1295";Tend="1497";Tstart="1351";shortTE="F";uid="62ea4d67-e22e-40a3-b3f9-565e728611d5"
JACXSJ010000777.1	RepeatMasker	LTR/Pao	151551	152115	2499	-	.	ID="RND-6_FAMILY-37925";Tend="1370";Tstart="768";shortTE="F";uid="6785b25a-a7da-4422-a5a0-1dd32390ff7f"
JACXSJ010000777.1	RepeatMasker	DNA/MULE-MuDR	128608	129007	844	-	.	ID="RND-6_FAMILY-16289";Tend="1062";Tstart="694";shortTE="F";uid="d54d8505-402a-4906-b3c5-e1a85995283f"
JACXSJ010000777.1	RepeatMasker	Unknown	103832	104199	2090	-	.	ID="RND-1_FAMILY-128";Tend="1505";Tstart="1154";shortTE="F";uid="53a2cffd-24c5-4701-8bb1-1ce46b95ddd1"
JACXSJ010000777.1	RepeatMasker	DNA/Kolobok-E	20590	20784	401	-	.	ID="RND-5_FAMILY-1849";Tend="1947";Tstart="1750";shortTE="F";uid="23c4f148-75f8-4fd0-8adf-e760d564e568"
JACXSJ010000777.1	RepeatMasker	DNA	119927	120692	5290	-	.	ID="RND-4_FAMILY-2248";Tend="1766";Tstart="968";shortTE="F";uid="59e00d37-2a7b-44c0-b199-5e3f3c0e5b8a"
JACXSJ010000777.1	RepeatMasker	LINE/I	122832	126954	15464	-	.	ID="RND-1_FAMILY-273";Tend="2456";Tstart="6";shortTE="F";uid="a6170455-8aa2-4705-acce-63a1a4e48272"
JACXSJ010000777.1	RepeatMasker	DNA/hAT-Charlie	148040	148306	1470	-	.	ID="RND-5_FAMILY-7867";Tend="1210";Tstart="941";shortTE="F";uid="6b4d155e-770d-47b7-85fc-ac8dbcfa30ff"
JACXSJ010000777.1	RepeatMasker	DNA/hAT-hAT19	101647	102128	2324	-	.	ID="RND-1_FAMILY-99";Tend="1476";Tstart="1016";shortTE="F";uid="53426f7a-15a9-4808-9738-a672377530c4"
JACXSJ010000777.1	RepeatMasker	DNA	119340	119937	4193	-	.	ID="RND-1_FAMILY-49";Tend="1487";Tstart="899";shortTE="F";uid="41e90434-b9a4-4713-8a27-1c778dc3bcbe"
JACXSJ010000777.1	RepeatMasker	DNA	47913	48369	2259	-	.	ID="RND-6_FAMILY-25854";Tend="1377";Tstart="907";shortTE="F";uid="dcde4209-1638-451a-9e90-04eed5d38d15"
JACXSJ010000777.1	RepeatMasker	LINE/R1	49650	49916	720	-	.	ID="RND-6_FAMILY-9526";Tend="315";Tstart="81";shortTE="F";uid="72083bde-2390-469b-ac73-437cc0412f43"
JACXSJ010000777.1	RepeatMasker	DNA/Ginger-1	63416	63887	2522	-	.	ID="RND-6_FAMILY-313";Tend="2455";Tstart="1985";shortTE="F";uid="d7f836c1-fe18-4031-80d0-533387332e5a"
JACXSJ010000777.1	RepeatMasker	DNA/hAT	31508	31626	436	-	.	ID="RND-4_FAMILY-384";Tend="1016";Tstart="903";shortTE="F";uid="33c2cd8d-e6a7-4e4e-9cf8-b5db1006bfe6"
JACXSJ010000777.1	RepeatMasker	DNA/hAT	56859	57481	1515	-	.	ID="RND-5_FAMILY-1595";TEgroup="ctg_777%7CRND-5_FAMILY-1595%7C1";Tend="1693";Tstart="912";shortTE="F";uid="d27b887e-c539-4a78-b3f6-29af7785a443"
JACXSJ010000777.1	RepeatMasker	DNA/hAT	164906	165033	492	-	.	ID="RND-4_FAMILY-384";Tend="1018";Tstart="892";shortTE="F";uid="6287753b-679e-4a23-bd7a-588f7386d881"
JACXSJ010000777.1	RepeatMasker	DNA/hAT-Ac	52091	52969	2720	-	.	ID="RND-4_FAMILY-338";TEgroup="ctg_777%7CRND-4_FAMILY-338%7C1";Tend="1504";Tstart="975";shortTE="F";uid="2b264a83-892f-4cab-b4ce-66f2c4bb6302"
JACXSJ010000777.1	RepeatMasker	LINE/I	127165	128024	2698	-	.	ID="RND-6_FAMILY-5148";Tend="1511";Tstart="659";shortTE="F";uid="241ccb07-e03f-4b12-863b-b4c95b856126"
JACXSJ010000777.1	RepeatMasker	Unknown	36680	37235	1274	-	.	ID="RND-6_FAMILY-16446";Tend="1501";Tstart="877";shortTE="F";uid="dc74387b-0503-4b39-ba88-c033cb46df87"
JACXSJ010000777.1	RepeatMasker	DNA/Ginger	80366	80779	572	-	.	ID="RND-6_FAMILY-2859";Tend="1191";Tstart="769";shortTE="F";uid="6ffbb23a-14f1-408e-bafb-055da559686f"
JACXSJ010000777.1	RepeatMasker	DNA/hAT?	80811	81196	2072	-	.	ID="RND-6_FAMILY-1193";Tend="1887";Tstart="1501";shortTE="F";uid="831178b6-e2f1-41d9-9ec1-452e346245e1"
JACXSJ010000777.1	RepeatMasker	Unknown	142329	142522	1145	-	.	ID="RND-1_FAMILY-128";Tend="1504";Tstart="1305";shortTE="F";uid="d19f5016-a5c3-4d72-8cdc-7683095b8434"
JACXSJ010000777.1	RepeatMasker	Unknown	143836	144027	896	-	.	ID="RND-1_FAMILY-128";Tend="1302";Tstart="1116";shortTE="F";uid="04f95e11-1c46-484a-af67-d6fe0b257196"
JACXSJ010000777.1	RepeatMasker	DNA/hAT	28486	28674	419	-	.	ID="RND-4_FAMILY-384";Tend="1592";Tstart="1408";shortTE="F";uid="88751494-cf46-44ed-bd96-3c1d377e945e"
JACXSJ010000777.1	RepeatMasker	DNA	138713	139171	961	-	.	ID="DNA8-31_AP";Tend="595";Tstart="1";shortTE="F";uid="9cde9cab-a206-4e73-9e87-1c0d7e291658"
JACXSJ010000777.1	RepeatMasker	DNA/TcMar-Mariner	142523	143835	6488	-	.	ID="MARINER-14_RPR";Tend="1317";Tstart="1";shortTE="F";uid="b6bb1ace-f027-4804-941d-dc0f72549703"
JACXSJ010000777.1	RepeatMasker	LINE/R1	23560	23991	1998	-	.	ID="RND-5_FAMILY-4130";Tend="1282";Tstart="836";shortTE="F";uid="900ca631-5a26-4574-9e5e-7bf0ec310847"
JACXSJ010000777.1	RepeatMasker	DNA/MULE-MuDR	45276	45545	1434	-	.	ID="RND-4_FAMILY-16";Tend="1536";Tstart="1247";shortTE="F";uid="03106099-e6d2-4558-94d3-72ebfa8b2034"
JACXSJ010000777.1	RepeatMasker	DNA/hAT-hAT19	103637	103844	674	-	.	ID="HAT-N4_AP";Tend="662";Tstart="468";shortTE="F";uid="2342878a-529b-4d7a-b455-2ab5c7d4664a"
JACXSJ010000777.1	RepeatMasker	DNA/TcMar-Tc1	136627	137323	1037	-	.	ID="RND-5_FAMILY-1747";TEgroup="ctg_777%7CRND-5_FAMILY-1747%7C1";Tend="1481";Tstart="1002";shortTE="F";uid="3baa43a3-0165-4ad5-9549-fbf319b3b5af"
JACXSJ010000777.1	RepeatMasker	DNA	121851	122034	410	-	.	ID="dna4-2b_ap";Tend="673";Tstart="507";shortTE="F";uid="d72aee51-6259-4934-b6d4-0d69e3de91bb"
JACXSJ010000777.1	RepeatMasker	DNA/hAT-Charlie	162378	162568	760	-	.	ID="RND-5_FAMILY-1541";Tend="1424";Tstart="1244";shortTE="F";uid="df993c35-e25d-4d1e-a62c-e391bda6a9e8"
JACXSJ010000777.1	RepeatMasker	DNA/hAT-Charlie	10496	10635	746	-	.	ID="RND-5_FAMILY-1409";Tend="1098";Tstart="966";shortTE="F";uid="4fa081cf-122d-439f-a9a3-70985ca3ff6d"
JACXSJ010000777.1	RepeatMasker	DNA/hAT	59330	59751	2234	-	.	ID="RND-5_FAMILY-1251";Tend="1482";Tstart="1031";shortTE="F";uid="2d9a80c0-6614-46b7-8a84-330c5aaa91d0"
JACXSJ010000777.1	RepeatMasker	DNA/hAT	102940	103557	3360	-	.	ID="RND-6_FAMILY-422";Tend="1565";Tstart="956";shortTE="F";uid="99c38582-fba7-41cd-845c-c755e00cc4cb"
JACXSJ010000777.1	RepeatMasker	DNA	135902	136161	571	-	.	ID="DNA4-2B_AP";Tend="262";Tstart="1";shortTE="F";uid="41dc31e9-2276-4e2d-a8f7-c1d715c762fe"
JACXSJ010000777.1	RepeatMasker	RC/Helitron	9754	9969	448	-	.	ID="HELITRON-1_BM";Tend="4661";Tstart="4450";shortTE="F";uid="79dba445-7bc8-4fae-9203-287d49831313"
JACXSJ010000777.1	RepeatMasker	DNA/hAT	18691	19205	2942	-	.	ID="RND-5_FAMILY-1251";Tend="1484";Tstart="943";shortTE="F";uid="b1c7f284-852a-4f8a-8209-e82c46ec74d8"
JACXSJ010000777.1	RepeatMasker	DNA/hAT-Charlie	66827	67008	496	-	.	ID="DNA8-72_AP";Tend="178";Tstart="1";shortTE="F";uid="100edb0d-e8bc-4bf3-a664-2bdea1b6a154"
JACXSJ010000777.1	RepeatMasker	Unknown	168754	169243	877	-	.	ID="RND-5_FAMILY-968";TEgroup="ctg_777%7CRND-5_FAMILY-968%7C1";Tend="1718";Tstart="936";shortTE="F";uid="38a68577-1a8e-44b4-9f5c-70d9e8135b09"
JACXSJ010000777.1	RepeatMasker	DNA/MULE-MuDR	115577	115868	545	-	.	ID="RND-6_FAMILY-3801";TEgroup="ctg_777%7CRND-6_FAMILY-3801%7C1";Tend="1213";Tstart="839";shortTE="T";uid="a519db5d-9514-4163-9c8e-87dac05f4143"
JACXSJ010000777.1	RepeatMasker	DNA/hAT-Charlie	107334	107764	2565	-	.	ID="RND-5_FAMILY-7867";Tend="1372";Tstart="926";shortTE="F";uid="c127c125-ff74-4c02-a2f2-b47850e52b0e"
JACXSJ010000777.1	RepeatMasker	DNA/hAT-hAT19	16865	17135	401	-	.	ID="RND-5_FAMILY-4617";Tend="1729";Tstart="1450";shortTE="F";uid="73888e65-290d-49f0-bc2f-dc287f2559df"
JACXSJ010000777.1	RepeatMasker	DNA/Kolobok-E	122070	122827	2063	-	.	ID="RND-6_FAMILY-2763";Tend="1394";Tstart="621";shortTE="F";uid="9f4c88c0-eb80-44e3-a809-e8fb2111f167"
JACXSJ010000777.1	RepeatMasker	DNA/hAT-Tip100	155392	155860	2705	-	.	ID="RND-1_FAMILY-32";Tend="1252";Tstart="795";shortTE="F";uid="28fd792c-1c6c-45e3-8f93-6062243b7515"
JACXSJ010000777.1	RepeatMasker	DNA	144012	144556	3009	-	.	ID="RND-6_FAMILY-28173";Tend="1690";Tstart="1141";shortTE="F";uid="51756b3f-4ca0-4941-9c48-53d3df65fe79"
JACXSJ010000777.1	RepeatMasker	DNA	140799	141382	1497	-	.	ID="DNA4-3_AP";Tend="634";Tstart="3";shortTE="F";uid="bbf61049-f5e7-4aec-af6f-8734dfbb2d03"
JACXSJ010000777.1	RepeatMasker	DNA/hAT-hAT19	41763	42330	2876	-	.	ID="RND-5_FAMILY-9709";Tend="1528";Tstart="922";shortTE="F";uid="fda68d34-9056-41f0-8590-18ae41031b41"
JACXSJ010000777.1	RepeatMasker	DNA	30934	31546	3547	-	.	ID="RND-1_FAMILY-49";Tend="1490";Tstart="870";shortTE="F";uid="051777d6-865d-42b6-94fa-e5481c2db1d2"
JACXSJ010000777.1	RepeatMasker	DNA/TcMar-Mariner	151282	151510	537	-	.	ID="MARINER-30_RPR";Tend="1326";Tstart="1082";shortTE="F";uid="5473e00d-bc35-4768-98b5-5c54af43d191"
JACXSJ010000777.1	RepeatMasker	DNA/MULE-MuDR	120946	121362	1304	-	.	ID="RND-4_FAMILY-16";Tend="1259";Tstart="876";shortTE="F";uid="f63cd59c-4475-45ce-bb42-600ec5d6f3f3"
JACXSJ010000777.1	RepeatMasker	Unknown	70808	71766	3842	-	.	ID="RND-4_FAMILY-1513";Tend="1722";Tstart="729";shortTE="F";uid="5035bb6a-e8ba-4860-bf5a-80d906a2fe03"
JACXSJ010000777.1	RepeatMasker	Unknown	27647	27949	577	-	.	ID="RND-1_FAMILY-93";Tend="1275";Tstart="1015";shortTE="F";uid="280fcb30-5eb8-45ab-b926-a729dc188919"
JACXSJ010000777.1	RepeatMasker	DNA	16287	16815	1356	-	.	ID="DNA4-2_AP";Tend="767";Tstart="151";shortTE="F";uid="a5d94926-366c-45ef-8e46-e64704197e69"
JACXSJ010000777.1	RepeatMasker	DNA/hAT-hAT19	17675	17794	499	-	.	ID="DNA8-90_AP";Tend="130";Tstart="13";shortTE="F";uid="4e762408-f0ef-47d4-8eba-3f2b5d214085"
JACXSJ010000777.1	RepeatMasker	Unknown	145537	145655	706	-	.	ID="RND-1_FAMILY-128";Tend="1134";Tstart="1008";shortTE="F";uid="99029a5f-5da8-4621-a466-9515becd5754"
JACXSJ010000777.1	RepeatMasker	DNA/hAT-Charlie	105560	106348	3688	-	.	ID="RND-5_FAMILY-1853";Tend="1640";Tstart="880";shortTE="F";uid="21813e81-c218-4547-bbeb-a607d2d3d622"
JACXSJ010000777.1	RepeatMasker	DNA/hAT-Charlie	7942	8131	909	-	.	ID="RND-5_FAMILY-1409";Tend="1267";Tstart="1086";shortTE="F";uid="c2836788-b20f-4b76-a7c3-c45aa7620a54"
JACXSJ010000777.1	RepeatMasker	DNA/hAT-Ac	73594	74042	2138	-	.	ID="RND-4_FAMILY-338";Tend="1485";Tstart="985";shortTE="F";uid="82850edc-798f-437a-bf5e-f288efd90a20"
JACXSJ010000777.1	RepeatMasker	DNA	44792	45240	930	-	.	ID="DNAX-2_AP";Tend="467";Tstart="1";shortTE="F";uid="dd921532-d7c2-46bd-b299-0189c058f89a"
JACXSJ010000777.1	RepeatMasker	DNA/MULE-NOF	153976	155336	8276	-	.	ID="RND-6_FAMILY-3271";Tend="1979";Tstart="468";shortTE="F";uid="46bc5278-78c9-4ef2-b129-9a2412c9f6b9"
JACXSJ010000777.1	RepeatMasker	DNA/hAT	28043	28393	748	-	.	ID="rnd-4_family-384";Tend="1867";Tstart="1469";shortTE="F";uid="8530fe1b-461c-419f-9559-a03e89db771e"
JACXSJ010000777.1	RepeatMasker	DNA/Ginger-1	32877	32999	2388	-	.	ID="RND-6_FAMILY-313";Tend="1498";Tstart="629";shortTE="F";uid="73495e33-5c40-43ee-98ad-2aebcc9de58b"
JACXSJ010000777.1	RepeatMasker	DNA/hAT-hAT19	42329	42699	1418	-	.	ID="RND-4_FAMILY-551";Tend="1225";Tstart="859";shortTE="F";uid="48901966-4676-4782-9985-e1e5ea28a63d"
JACXSJ010000777.1	RepeatMasker	DNA	145385	145532	858	-	.	ID="RND-6_FAMILY-28173";Tend="1053";Tstart="905";shortTE="F";uid="82123bf8-8fb2-41f3-aacf-c446b6b81b3f"
JACXSJ010000777.1	RepeatMasker	DNA/hAT	100858	101336	2251	-	.	ID="RND-4_FAMILY-2044";Tend="1440";Tstart="965";shortTE="F";uid="9ee0cd82-b99b-401a-91b2-a4608108eddf"
JACXSJ010000777.1	RepeatMasker	LINE/I-Jockey	164331	164500	1054	-	.	ID="RND-6_FAMILY-2113";Tend="1436";Tstart="1273";shortTE="F";uid="e58b9530-9c9d-4c1e-8e00-5e0f53600cb9"
JACXSJ010000777.1	RepeatMasker	DNA/hAT-hAT19	159706	160333	1908	-	.	ID="RND-4_FAMILY-551";Tend="1450";Tstart="812";shortTE="F";uid="6285f6a4-feb3-4a19-94e3-49b4a633274b"
JACXSJ010000777.1	RepeatMasker	Unknown	26842	27142	1954	-	.	ID="RND-1_FAMILY-177";Tend="1370";Tstart="1061";shortTE="F";uid="7655e854-68cf-47fc-8821-91b994519c84"
JACXSJ010000777.1	RepeatMasker	LINE/R1	149881	150309	1638	-	.	ID="RND-5_FAMILY-2548";Tend="1367";Tstart="971";shortTE="F";uid="623144d3-77fc-48b5-b8c9-3d267e253b58"
JACXSJ010000777.1	RepeatMasker	DNA/hAT-Ac	168035	168579	2579	-	.	ID="RND-4_FAMILY-338";Tend="1481";Tstart="976";shortTE="F";uid="65045fd0-f6a2-4dd7-a801-3b91489ab062"
JACXSJ010000777.1	RepeatMasker	DNA/hAT	133782	134308	3140	-	.	ID="RND-5_FAMILY-1251";Tend="1494";Tstart="939";shortTE="F";uid="2b54be7b-e632-4156-a1ad-0abb8e945704"
JACXSJ010007770.1	RepeatMasker	DNA/Maverick	1824	3581	2182	+	.	ID="RND-5_FAMILY-553";Tend="2221";Tstart="494";shortTE="F";uid="647444cc-89dc-42e7-bf0e-ee1055129d91"
JACXSJ010007770.1	RepeatMasker	DNA/Maverick	987	1210	496	-	.	ID="RND-6_FAMILY-3367";Tend="2023";Tstart="1801";shortTE="F";uid="686418b7-51e4-4271-abf4-4ff8689dd4a3"
JACXSJ010007770.1	RepeatMasker	DNA/Maverick	1	840	3685	-	.	ID="rnd-1_family-286";Tend="2096";Tstart="431";shortTE="F";uid="959785dc-737c-4068-8ddf-1140c60e9f5f"
JACXSJ010007770.1	RepeatMasker	DNA/Maverick	1336	2491	1179	-	.	ID="rnd-6_family-1724";Tend="1762";Tstart="220";shortTE="F";uid="c7d0735a-7b39-4b31-8676-0d243464a9cf"
JACXSJ010007771.1	RepeatMasker	RC/Helitron	3545	3821	1474	+	.	ID="RND-1_FAMILY-73";Tend="654";Tstart="364";shortTE="F";uid="f5bdaf83-83e0-4abd-add2-e0c917760b0b"
JACXSJ010007771.1	RepeatMasker	Unknown	3790	4034	1538	+	.	ID="RND-1_FAMILY-4";Tend="1063";Tstart="819";shortTE="F";uid="f83f20c3-b1bf-4f22-8141-993d57d8674d"
JACXSJ010007771.1	RepeatMasker	Unknown	1	414	3176	+	.	ID="RND-1_FAMILY-96";Tend="1469";Tstart="1058";shortTE="F";uid="039cc12d-b348-45ca-9ef0-b769a38c0d65"
JACXSJ010007771.1	RepeatMasker	Unknown	1918	2316	521	-	.	ID="RND-6_FAMILY-6830";Tend="392";Tstart="78";shortTE="F";uid="8b4e28f2-8fb3-4dc1-81f1-dbd7cc24aa17"
JACXSJ010007772.1	RepeatMasker	LINE/I	1672	2008	717	-	.	ID="RND-6_FAMILY-384";Tend="1909";Tstart="1574";shortTE="F";uid="7690d300-c6e7-4993-8809-6397be02c799"
JACXSJ010007772.1	RepeatMasker	LINE/I	4	887	1208	-	.	ID="RND-6_FAMILY-3313";Tend="929";Tstart="60";shortTE="F";uid="a3942cf1-e571-41dc-9bec-171da1d20da9"
JACXSJ010007772.1	RepeatMasker	LINE/I-Jockey	3262	4023	827	-	.	ID="VINGI-45_LMI";Tend="2604";Tstart="1849";shortTE="F";uid="2802e643-b2ce-4acf-9179-bf58f898330b"
JACXSJ010007773.1	RepeatMasker	DNA/TcMar-m44	3081	3222	720	+	.	ID="RND-6_FAMILY-645";Tend="1365";Tstart="1249";shortTE="F";uid="a4066f3b-336d-4306-bc6b-a616213291a3"
JACXSJ010007773.1	RepeatMasker	DNA/hAT-hAT19	2109	2689	3243	+	.	ID="DNA8-74_AP";TEgroup="ctg_7773%7CDNA8-74_AP%7C1";Tend="902";Tstart="5";shortTE="F";uid="84d811e6-df3e-47a7-81ed-b88ac5c9f73e"
JACXSJ010007773.1	RepeatMasker	DNA/hAT-Ac	1	2044	15799	+	.	ID="RND-6_FAMILY-643";Tend="2350";Tstart="356";shortTE="F";uid="32f9e8ce-3105-4f76-9d3c-d7e2a822b6a2"
JACXSJ010007773.1	RepeatMasker	DNA	2690	2855	866	+	.	ID="TTAA8_AP";Tend="435";Tstart="274";shortTE="F";uid="eb817f40-df1a-402c-8848-3b101e16e8e0"
JACXSJ010007773.1	RepeatMasker	DNA/TcMar-m44	3725	4034	2599	-	.	ID="RND-6_FAMILY-645";Tend="1363";Tstart="1060";shortTE="F";uid="74ed39cb-dbfb-48bd-bdee-5e94d3483aa8"
JACXSJ010007774.1	RepeatMasker	DNA/Ginger-1	1542	1873	1065	+	.	ID="ginger1-1_ap";Tend="5197";Tstart="5026";shortTE="F";uid="aa863e90-0045-4e7b-be09-f0ae2ee611ee"
JACXSJ010007774.1	RepeatMasker	Retroposon?	1714	2563	2195	-	.	ID="SINE2-1_AP";Tend="1255";Tstart="1";shortTE="F";uid="84b45e7b-8c4c-41ba-886b-d93b09c7a21d"
JACXSJ010007775.1	RepeatMasker	DNA	465	825	783	+	.	ID="RND-5_FAMILY-5909";Tend="1503";Tstart="1140";shortTE="F";uid="453aa3bd-1c20-4e73-9440-9b29878114a5"
JACXSJ010007775.1	RepeatMasker	DNA/hAT-Ac	2844	3846	7622	+	.	ID="RND-6_FAMILY-20873";Tend="1825";Tstart="852";shortTE="F";uid="f65087a6-38b1-4f6e-b8d1-97007b1f0007"
JACXSJ010007775.1	RepeatMasker	DNA/Ginger	1	481	3057	+	.	ID="RND-6_FAMILY-2859";Tend="2495";Tstart="2015";shortTE="F";uid="0d348f2e-6ba5-4271-b53e-9effcdb32772"
JACXSJ010007775.1	RepeatMasker	Retroposon?	1257	1535	552	-	.	ID="RND-6_FAMILY-2699";TEgroup="ctg_7775%7CRND-6_FAMILY-2699%7C1";Tend="1143";Tstart="517";shortTE="F";uid="fcf29119-1e66-4838-a9f7-da47f45d7258"
JACXSJ010007775.1	RepeatMasker	DNA/hAT-Ac	2716	3082	1967	-	.	ID="RND-1_FAMILY-232";Tend="1390";Tstart="1068";shortTE="F";uid="16521a62-1a70-4da5-ab58-b14d7788f2c6"
JACXSJ010007775.1	RepeatMasker	DNA/Kolobok-E	482	637	1393	-	.	ID="RND-6_FAMILY-2763";Tend="852";Tstart="299";shortTE="F";uid="5477a8db-7596-43cf-906c-208fde78dd05"
JACXSJ010007775.1	RepeatMasker	DNA	2165	2417	584	-	.	ID="TTAA3C_AP";Tend="251";Tstart="2";shortTE="F";uid="fe00e3eb-5da4-4724-9a23-622a4ac3605d"
JACXSJ010007775.1	RepeatMasker	DNA/Ginger-1	1552	2056	3467	-	.	ID="RND-1_FAMILY-221";Tend="826";Tstart="320";shortTE="F";uid="d16e2917-92cd-4a3c-bc33-8217f0cdaf03"
JACXSJ010007776.1	RepeatMasker	DNA/Kolobok-E	891	1180	402	+	.	ID="RND-6_FAMILY-2763";Tend="902";Tstart="623";shortTE="F";uid="7b104ce5-7cfb-44f0-a5a8-c714695143bc"
JACXSJ010007776.1	RepeatMasker	Unknown	3432	3766	583	+	.	ID="RND-5_FAMILY-1879";Tend="779";Tstart="424";shortTE="F";uid="09dab0f3-75bd-4c0d-af72-31ecc44d5151"
JACXSJ010007776.1	RepeatMasker	RC/Helitron	3567	3975	1029	-	.	ID="RND-5_FAMILY-1066";Tend="1311";Tstart="834";shortTE="F";uid="a5dbe65f-8696-4869-ac3f-d2fb7e5757af"
JACXSJ010007778.1	RepeatMasker	LINE/I-Jockey	593	1600	2111	+	.	ID="RND-6_FAMILY-8945";Tend="4835";Tstart="3808";shortTE="F";uid="7a2bfa53-759b-4b6c-93de-479b38067c44"
JACXSJ010007778.1	RepeatMasker	LTR/Gypsy	3390	3522	569	+	.	ID="RND-6_FAMILY-2644";Tend="961";Tstart="829";shortTE="F";uid="373ad73e-6a60-499f-b48c-2119aa16c5d8"
JACXSJ010007778.1	RepeatMasker	DNA/Maverick	53	584	4423	+	.	ID="RND-6_FAMILY-4889";Tend="1402";Tstart="873";shortTE="F";uid="0a1352a4-639d-4cb2-b366-33472229eabb"
JACXSJ010007778.1	RepeatMasker	DNA/PiggyBac	1764	1982	964	+	.	ID="RND-6_FAMILY-9479";Tend="973";Tstart="743";shortTE="F";uid="3d06d081-06cd-4a39-a9c9-9e17ecb80b74"
JACXSJ010007778.1	RepeatMasker	LINE/I	3584	3874	663	+	.	ID="RND-6_FAMILY-5607";Tend="503";Tstart="230";shortTE="F";uid="5b141f60-cfe2-426a-aaba-61e235dbf703"
JACXSJ010007778.1	RepeatMasker	Unknown	2462	3268	5215	-	.	ID="RND-1_FAMILY-111";Tend="1346";Tstart="534";shortTE="F";uid="5576e874-074b-40a4-9f10-d81a00e3f2bb"
JACXSJ010007778.1	RepeatMasker	Unknown	1599	1783	1373	-	.	ID="RND-1_FAMILY-111";Tend="1535";Tstart="1352";shortTE="F";uid="e0c2a0db-5c9a-4d31-8a7f-115285a0f544"
JACXSJ010007779.1	RepeatMasker	Retroposon?	1593	2240	4805	+	.	ID="RND-6_FAMILY-29939";Tend="1185";Tstart="522";shortTE="F";uid="ac05e819-1a34-4538-a2cc-7e481db7143e"
JACXSJ010007779.1	RepeatMasker	Unknown	2631	2948	1146	+	.	ID="RND-4_FAMILY-419";Tend="483";Tstart="166";shortTE="F";uid="5c2150eb-689b-46ce-b666-081a59f0a912"
JACXSJ010007779.1	RepeatMasker	LINE/I-Jockey	802	1600	1180	+	.	ID="RND-6_FAMILY-4755";Tend="3385";Tstart="2510";shortTE="F";uid="62c08d36-f935-484d-99e2-a552b6dfad39"
JACXSJ010007779.1	RepeatMasker	Unknown	673	807	800	+	.	ID="RND-5_FAMILY-1186";Tend="559";Tstart="255";shortTE="F";uid="86267c6a-aa31-4d94-87de-33c387caf64d"
JACXSJ010007779.1	RepeatMasker	DNA/hAT-hAT19	338	672	945	-	.	ID="RND-1_FAMILY-42";Tend="2478";Tstart="2185";shortTE="F";uid="8457fdaa-b640-40d5-b18e-6fab204767ef"
JACXSJ010007779.1	RepeatMasker	LINE/I-Jockey	2942	4027	2901	-	.	ID="RND-6_FAMILY-40069";Tend="2002";Tstart="990";shortTE="F";uid="16d4bf3f-2f66-427c-acdb-be0e1376ff79"
JACXSJ010007779.1	RepeatMasker	Retroposon?	41	282	1217	-	.	ID="RND-5_FAMILY-1723";Tend="1745";Tstart="1504";shortTE="F";uid="673371f3-c2fd-43c9-8066-26baa982e8c3"
JACXSJ010000778.1	RepeatMasker	DNA/hAT-Charlie	146809	147037	1017	+	.	ID="HAT-N1_AP";Tend="561";Tstart="332";shortTE="F";uid="9cf07af7-856f-4a89-ab44-24275a4cd985"
JACXSJ010000778.1	RepeatMasker	DNA	52032	52141	505	+	.	ID="dna4-2_ap";Tend="108";Tstart="1";shortTE="F";uid="1c7c5657-301d-4a01-ab6a-d822e95414c2"
JACXSJ010000778.1	RepeatMasker	DNA/MULE-MuDR	1068	1549	1249	+	.	ID="RND-5_FAMILY-722";TEgroup="ctg_778%7CRND-5_FAMILY-722%7C1";Tend="1821";Tstart="775";shortTE="F";uid="99c05346-5741-4ca8-a308-a2f1a74f9632"
JACXSJ010000778.1	RepeatMasker	LINE/I	97717	98204	671	+	.	ID="RND-5_FAMILY-3268";Tend="691";Tstart="137";shortTE="F";uid="cee5761e-fc40-485b-8088-a80d14b71c42"
JACXSJ010000778.1	RepeatMasker	DNA	40819	41582	2067	+	.	ID="DNA4-2_AP";Tend="769";Tstart="4";shortTE="F";uid="fa975e1e-40ee-4e2f-bcd4-4d00449cece4"
JACXSJ010000778.1	RepeatMasker	DNA	82600	82918	950	+	.	ID="ttaa3b_ap";Tend="342";Tstart="22";shortTE="F";uid="ec63267a-6a38-42d0-a0c1-7f198bbcc25e"
JACXSJ010000778.1	RepeatMasker	DNA/MULE-MuDR	72313	72680	946	+	.	ID="MUDR9X_AP";TEgroup="ctg_778%7CMUDR9X_AP%7C1";Tend="2099";Tstart="1";shortTE="F";uid="d7d915e5-3d42-4e76-af71-23166e3a0e9d"
JACXSJ010000778.1	RepeatMasker	LTR/Gypsy	34494	34725	683	+	.	ID="RND-6_FAMILY-3807";Tend="1564";Tstart="1301";shortTE="F";uid="c0568063-2cf4-43d9-9505-54a5658be25c"
JACXSJ010000778.1	RepeatMasker	DNA	138288	139018	1580	+	.	ID="DNA4-2_AP";Tend="747";Tstart="19";shortTE="F";uid="2fc4a3dd-7ff8-4790-a6cd-6939a7966117"
JACXSJ010000778.1	RepeatMasker	DNA/Ginger-1	53991	55220	7238	+	.	ID="RND-6_FAMILY-313";Tend="2441";Tstart="1214";shortTE="F";uid="c380e798-beb6-4e7d-b763-b8d6712a6139"
JACXSJ010000778.1	RepeatMasker	DNA/hAT?	78981	79596	4869	+	.	ID="RND-5_FAMILY-2709";Tend="1528";Tstart="912";shortTE="F";uid="0ec46325-c3a6-4b89-a526-d716eb44eeb1"
JACXSJ010000778.1	RepeatMasker	LINE/I-Jockey	52368	52720	605	+	.	ID="RND-6_FAMILY-5551";Tend="2130";Tstart="1780";shortTE="F";uid="b302b236-8b8f-41d2-b03b-71446adb2623"
JACXSJ010000778.1	RepeatMasker	DNA	49756	50509	2826	+	.	ID="DNA4-2_AP";Tend="769";Tstart="4";shortTE="F";uid="c46eefa4-a7e0-473b-a2be-36848c274207"
JACXSJ010000778.1	RepeatMasker	Retroposon?	22861	23304	517	+	.	ID="RND-6_FAMILY-2699";TEgroup="ctg_778%7CRND-6_FAMILY-2699%7C1";Tend="2187";Tstart="1981";shortTE="F";uid="4f286388-cf88-4c65-b8a5-10fbd8c75af0"
JACXSJ010000778.1	RepeatMasker	DNA/hAT-Tip100	125495	126046	3294	+	.	ID="rnd-5_family-1659";Tend="1455";Tstart="893";shortTE="F";uid="2ece6284-ec6e-4d3b-a0a4-2a2de88ca5f8"
JACXSJ010000778.1	RepeatMasker	Unknown	99639	99804	495	+	.	ID="RND-1_FAMILY-274";Tend="196";Tstart="44";shortTE="F";uid="74b060bb-c565-43be-83bf-17d0e67c0ed3"
JACXSJ010000778.1	RepeatMasker	DNA/MULE-MuDR	145982	146167	458	+	.	ID="RND-6_FAMILY-12695";Tend="202";Tstart="38";shortTE="F";uid="2319c33d-a4b0-4577-b57f-58e6d2eb02a1"
JACXSJ010000778.1	RepeatMasker	DNA/Ginger	45916	46368	928	+	.	ID="RND-6_FAMILY-2859";Tend="1267";Tstart="816";shortTE="F";uid="19410313-a4b3-4e0d-929c-8d9b463dcdb5"
JACXSJ010000778.1	RepeatMasker	DNA/Ginger-1	18882	19116	531	+	.	ID="RND-6_FAMILY-10325";Tend="1063";Tstart="837";shortTE="F";uid="f9d254a2-8a61-436a-a032-92e30892bfe9"
JACXSJ010000778.1	RepeatMasker	DNA	142555	143217	643	+	.	ID="DNA4-2_AP";TEgroup="ctg_778%7CDNA4-2_AP%7C2";Tend="769";Tstart="329";shortTE="F";uid="dd2bf71b-d267-4c2c-87b3-a12f8c7f79be"
JACXSJ010000778.1	RepeatMasker	DNA/TcMar-Pogo	30676	31136	899	+	.	ID="RND-5_FAMILY-10413";Tend="1558";Tstart="1101";shortTE="F";uid="7044f60a-a77e-41ba-b4b6-62a06147b139"
JACXSJ010000778.1	RepeatMasker	DNA	13590	13989	550	+	.	ID="DNA4-2_AP";TEgroup="ctg_778%7CDNA4-2_AP%7C1";Tend="769";Tstart="300";shortTE="F";uid="8b3fbb39-e2a1-4757-a455-4b2c3d3d0fd0"
JACXSJ010000778.1	RepeatMasker	DNA/hAT	90325	90471	433	+	.	ID="RND-4_FAMILY-384";Tend="1065";Tstart="922";shortTE="F";uid="08a369c7-4f4b-4e6d-87eb-95c682077ca8"
JACXSJ010000778.1	RepeatMasker	DNA/hAT-Charlie	146230	146561	1006	+	.	ID="HAT-N1_AP";Tend="313";Tstart="1";shortTE="F";uid="5e1bfc25-1ae5-44bb-a3cc-85e6b5c577df"
JACXSJ010000778.1	RepeatMasker	DNA	63247	64022	1543	+	.	ID="dna4-2_ap";Tend="810";Tstart="1";shortTE="F";uid="55e7432b-52d8-4d21-9d77-1c698427c6b3"
JACXSJ010000778.1	RepeatMasker	DNA	42951	43303	1165	+	.	ID="RND-5_FAMILY-1404";Tend="1021";Tstart="639";shortTE="F";uid="e1331891-e5af-4403-b6f5-7a42472ca26c"
JACXSJ010000778.1	RepeatMasker	DNA	93407	94213	2528	-	.	ID="DNA4-2_AP";Tend="769";Tstart="16";shortTE="F";uid="1d3831a2-fb33-4f24-a9ae-0f7af7f2b549"
JACXSJ010000778.1	RepeatMasker	DNA/hAT	85195	85410	661	-	.	ID="RND-6_FAMILY-7565";Tend="702";Tstart="488";shortTE="F";uid="6258e3f7-07e0-4309-9bc9-af285b484ea3"
JACXSJ010000778.1	RepeatMasker	DNA	91944	92547	466	-	.	ID="DNA4-2_AP";Tend="590";Tstart="1";shortTE="F";uid="ecd2efb5-e122-4ede-af61-78f771edd783"
JACXSJ010000778.1	RepeatMasker	Unknown	68428	68877	3423	-	.	ID="RND-1_FAMILY-255";Tend="1350";Tstart="897";shortTE="F";uid="ac056fb4-975d-45ff-92a9-d0c95c9a57c6"
JACXSJ010000778.1	RepeatMasker	DNA/hAT	167474	167736	597	-	.	ID="RND-5_FAMILY-1497";Tend="1533";Tstart="1243";shortTE="F";uid="af175503-c74c-41f0-85eb-c9f947689db6"
JACXSJ010000778.1	RepeatMasker	DNA/Ginger	161314	161843	651	-	.	ID="RND-6_FAMILY-2859";Tend="1336";Tstart="818";shortTE="F";uid="e2ffc6cb-03df-46c2-a576-6048dacb97f2"
JACXSJ010000778.1	RepeatMasker	DNA	118767	119503	2426	-	.	ID="DNA4-2_AP";Tend="769";Tstart="1";shortTE="F";uid="2e83d1d1-907d-4da2-81d6-dc0bbf01dac8"
JACXSJ010000778.1	RepeatMasker	DNA	37177	37294	554	-	.	ID="dna4-2_ap";Tend="768";Tstart="654";shortTE="F";uid="75999ad6-0d8b-469c-b43d-046a4e7b82cc"
JACXSJ010000778.1	RepeatMasker	Unknown	2467	2872	2251	-	.	ID="RND-5_FAMILY-10855";Tend="1340";Tstart="946";shortTE="F";uid="02745466-0855-4ecd-a932-45478dbaf6b4"
JACXSJ010000778.1	RepeatMasker	DNA	157753	158410	2019	-	.	ID="DNA4-2_AP";Tend="766";Tstart="98";shortTE="F";uid="ba100eb3-b36c-4c19-b1f7-412ba3920dae"
JACXSJ010000778.1	RepeatMasker	DNA	76111	76811	1662	-	.	ID="DNA4-2_AP";Tend="756";Tstart="1";shortTE="F";uid="d3cad1f4-01ee-48ef-a3ee-e4cd37379113"
JACXSJ010000778.1	RepeatMasker	DNA	37294	37827	1778	-	.	ID="DNA4-2_AP";Tend="548";Tstart="1";shortTE="F";uid="d78ac087-a016-4692-9e0c-27e5d6810b91"
JACXSJ010000778.1	RepeatMasker	DNA	28351	28737	534	-	.	ID="DNA4-3_AP";Tend="634";Tstart="255";shortTE="F";uid="fd0f237f-de85-467d-83b4-4b97fd1ca8e5"
JACXSJ010000778.1	RepeatMasker	DNA	34848	35055	593	-	.	ID="dna4-2_ap";Tend="230";Tstart="1";shortTE="F";uid="de45aeac-1c56-4507-995f-dec0f7737d48"
JACXSJ010000778.1	RepeatMasker	Retroposon?	53365	55217	2423	-	.	ID="SINE2-2_AP";Tend="1998";Tstart="1";shortTE="F";uid="c8618b96-50f4-42ae-84e8-d4eb14ff5a5d"
JACXSJ010000778.1	RepeatMasker	DNA/hAT-Charlie	148132	148518	809	-	.	ID="DNA8-86_AP";Tend="388";Tstart="34";shortTE="F";uid="8a9a2683-2501-46c0-a47a-70d7d28ebbcf"
JACXSJ010007780.1	RepeatMasker	Unknown	3005	3186	975	+	.	ID="RND-6_FAMILY-7423";Tend="1382";Tstart="1202";shortTE="F";uid="a243e155-2ddd-442e-b2b6-a60e737eb8d0"
JACXSJ010007780.1	RepeatMasker	DNA/hAT	1571	2576	3620	-	.	ID="rnd-1_family-135";Tend="2032";Tstart="961";shortTE="F";uid="e341a1ca-7271-4f48-a3b3-528b49923755"
JACXSJ010007781.1	RepeatMasker	Unknown	525	841	2348	+	.	ID="RND-6_FAMILY-10311";Tend="1303";Tstart="989";shortTE="F";uid="2042b42d-0d29-43f9-ad51-0314c2a653ab"
JACXSJ010007781.1	RepeatMasker	Retroposon	2607	2967	834	+	.	ID="RND-5_FAMILY-807";Tend="1483";Tstart="1145";shortTE="F";uid="30b57901-5207-42f9-a425-be042280cebf"
JACXSJ010007781.1	RepeatMasker	Unknown	1294	2009	4475	+	.	ID="RND-6_FAMILY-10311";Tend="2001";Tstart="1297";shortTE="F";uid="cb2d3006-997f-45c9-a53e-70064026846f"
JACXSJ010007781.1	RepeatMasker	RC/Helitron	2015	2210	623	+	.	ID="RND-5_FAMILY-3754";Tend="828";Tstart="673";shortTE="F";uid="61a76006-dcf6-4cb7-aee6-43c3b8a11400"
JACXSJ010007781.1	RepeatMasker	Unknown	2610	3142	1878	-	.	ID="RND-6_FAMILY-5438";Tend="1303";Tstart="594";shortTE="F";uid="2b9e4df1-ce70-4f73-b5d5-d09a0ee620e7"
JACXSJ010007781.1	RepeatMasker	RC/Helitron	2170	2619	3599	-	.	ID="RND-1_FAMILY-240";Tend="1689";Tstart="1233";shortTE="F";uid="a2addd17-b0c5-4649-8daf-672249b4d192"
JACXSJ010007781.1	RepeatMasker	LINE/I-Jockey	3395	4028	3886	-	.	ID="RND-6_FAMILY-3840";Tend="1230";Tstart="669";shortTE="F";uid="d23b1d67-e8f1-48da-9278-b0e4f694ee34"
JACXSJ010007781.1	RepeatMasker	Unknown	2	707	4288	-	.	ID="RND-6_FAMILY-16849";Tend="820";Tstart="131";shortTE="F";uid="932967a6-ab55-49d7-9271-c29691c1b539"
JACXSJ010007781.1	RepeatMasker	Unknown	860	1298	1969	-	.	ID="RND-6_FAMILY-47433";Tend="1176";Tstart="631";shortTE="F";uid="04318293-a403-4b55-b889-16cc2d4f1e2e"
JACXSJ010007782.1	RepeatMasker	DNA	3603	4025	1482	+	.	ID="RND-6_FAMILY-15217";Tend="409";Tstart="2";shortTE="F";uid="ddb8986b-34e0-4b85-bab9-55803609ce92"
JACXSJ010007782.1	RepeatMasker	DNA/Ginger	1200	1394	498	-	.	ID="RND-6_FAMILY-2859";Tend="2532";Tstart="2363";shortTE="F";uid="a4aa85df-7c11-4b7b-9ae7-50639915c73e"
JACXSJ010007783.1	RepeatMasker	Unknown	490	850	2612	+	.	ID="RND-5_FAMILY-2995";Tend="1361";Tstart="1002";shortTE="F";uid="a264f018-b44b-4ab5-92ba-b5d149c2e839"
JACXSJ010007783.1	RepeatMasker	DNA/PIF-Harbinger	3807	4003	415	+	.	ID="HARBINGER-3_LMI";Tend="1455";Tstart="1259";shortTE="F";uid="954a01ff-563a-48a9-9570-8b0ed83f957e"
JACXSJ010007783.1	RepeatMasker	Unknown	1629	1939	670	+	.	ID="RND-1_FAMILY-70";Tend="1332";Tstart="1033";shortTE="F";uid="9e706a3e-f6c8-49f7-ac95-a3d5c70690c7"
JACXSJ010007783.1	RepeatMasker	DNA/Kolobok-T2	2161	2308	545	+	.	ID="REP-4_PBA";Tend="599";Tstart="444";shortTE="F";uid="e7f1c0dd-82a7-41e7-9b73-5c2a42ac451f"
JACXSJ010007783.1	RepeatMasker	Unknown	1152	1305	542	+	.	ID="RND-4_FAMILY-2281";Tend="1013";Tstart="847";shortTE="F";uid="cfe83b3a-3744-4ad6-a929-17d66f1c97ab"
JACXSJ010007783.1	RepeatMasker	DNA/TcMar-Tc1	1	203	809	-	.	ID="RND-6_FAMILY-4353";Tend="997";Tstart="800";shortTE="F";uid="3bc2bf95-319b-47ee-b153-3f6c73121413"
JACXSJ010007783.1	RepeatMasker	DNA/TcMar-Pogo	198	512	1717	-	.	ID="RND-5_FAMILY-130";Tend="326";Tstart="31";shortTE="F";uid="90f7a189-5bcb-4424-8364-2ad57d5d4c23"
JACXSJ010007784.1	RepeatMasker	DNA	1	115	507	+	.	ID="DNA-5_PH";Tend="207";Tstart="89";shortTE="F";uid="05d664b5-1ae9-470f-bc71-839a9a2dba07"
JACXSJ010007784.1	RepeatMasker	LINE/R1	3398	3921	527	-	.	ID="SART-1_API";Tend="2913";Tstart="2369";shortTE="F";uid="43996e08-3ffe-4851-a149-30cf53705b97"
JACXSJ010007784.1	RepeatMasker	LINE/R1	968	3074	3275	-	.	ID="SART-7_API";Tend="2115";Tstart="12";shortTE="F";uid="3e48f0ec-24c0-4114-bb4a-bbc930231ebc"
JACXSJ010007785.1	RepeatMasker	DNA	40	198	600	-	.	ID="RND-5_FAMILY-7725";Tend="892";Tstart="734";shortTE="F";uid="2518515f-afb2-4377-9f26-2901db7e56ce"
JACXSJ010007785.1	RepeatMasker	DNA/hAT-Ac	2915	3562	2442	-	.	ID="RND-6_FAMILY-11008";Tend="1117";Tstart="368";shortTE="F";uid="19f62a49-ed52-4d4a-a8d7-29595b92478a"
JACXSJ010007786.1	RepeatMasker	LINE/R1	774	1719	4775	+	.	ID="RND-6_FAMILY-1665";Tend="1030";Tstart="80";shortTE="F";uid="f1f251cb-f2cf-47d8-81c9-472b13271dcc"
JACXSJ010007786.1	RepeatMasker	LINE/L2	1718	2077	1496	+	.	ID="RND-6_FAMILY-11622";Tend="1825";Tstart="1452";shortTE="F";uid="d0ac265c-c5e5-4315-9d5d-58d7c4a55414"
JACXSJ010007786.1	RepeatMasker	LTR/Gypsy	3240	3793	2600	-	.	ID="RND-5_FAMILY-7851";Tend="1729";Tstart="1184";shortTE="F";uid="e14fd7b2-5cb4-4223-bb8a-226ac9506fcf"
JACXSJ010007786.1	RepeatMasker	Unknown	2378	2686	1437	-	.	ID="RND-6_FAMILY-9998";Tend="1652";Tstart="1375";shortTE="F";uid="04d0eaa1-726b-4d64-bbff-56bd9b66c8fc"
JACXSJ010007787.1	RepeatMasker	LINE/I-Jockey	3759	4026	1106	+	.	ID="RND-5_FAMILY-940";Tend="2720";Tstart="2485";shortTE="F";uid="36d15e6c-3a5a-4ec6-94f1-76b10b1df6f8"
JACXSJ010007787.1	RepeatMasker	DNA/hAT-Charlie	1179	1545	1461	+	.	ID="RND-4_FAMILY-1429";Tend="1306";Tstart="952";shortTE="F";uid="3d901eb9-964c-4e9b-92a6-cc9e0830bc39"
JACXSJ010007787.1	RepeatMasker	DNA/Kolobok-E	1515	1711	617	+	.	ID="RND-6_FAMILY-15887";Tend="980";Tstart="774";shortTE="F";uid="18f94a2b-4a87-4a48-8d90-bf5deee3697d"
JACXSJ010007787.1	RepeatMasker	DNA/TcMar-Tigger	1	573	4945	-	.	ID="RND-6_FAMILY-2751";Tend="1022";Tstart="455";shortTE="F";uid="5b093425-dd5f-47e4-832d-923c3fcf2da1"
JACXSJ010007787.1	RepeatMasker	DNA/Kolobok-E	1542	3082	9527	-	.	ID="RND-5_FAMILY-1849";Tend="1983";Tstart="391";shortTE="F";uid="bb78ab42-813e-4fac-a19d-472b7f301723"
JACXSJ010007788.1	RepeatMasker	Unknown	1197	1979	609	+	.	ID="RND-6_FAMILY-2489";TEgroup="ctg_7788%7CRND-6_FAMILY-2489%7C1";Tend="886";Tstart="338";shortTE="F";uid="c678647c-296d-4154-8c0f-c1bba9189818"
JACXSJ010007788.1	RepeatMasker	LINE/CR1	2021	2787	843	+	.	ID="RND-6_FAMILY-2949";Tend="1333";Tstart="566";shortTE="F";uid="af8103a1-2ce5-42ab-894c-2dbdc09e892a"
JACXSJ010007788.1	RepeatMasker	Unknown	3051	3358	766	+	.	ID="RND-6_FAMILY-2489";Tend="887";Tstart="567";shortTE="F";uid="72c09a76-ca67-48ee-a324-91740658a87d"
JACXSJ010007788.1	RepeatMasker	LINE/I	1	1055	3328	-	.	ID="RND-6_FAMILY-2371";Tend="1046";Tstart="7";shortTE="F";uid="ab2f5ccf-7388-4219-874c-57fc7e9b36ac"
JACXSJ010007789.1	RepeatMasker	DNA/Maverick	3750	4022	615	+	.	ID="RND-5_FAMILY-82";Tend="1333";Tstart="1081";shortTE="F";uid="fec24a13-dd43-4ea8-bcfc-ddbb34a23835"
JACXSJ010000779.1	RepeatMasker	Unknown	159674	160131	440	+	.	ID="RND-5_FAMILY-4106";Tend="538";Tstart="144";shortTE="F";uid="1e1b81e4-3b8e-4bb6-be39-75d61a87b9f9"
JACXSJ010000779.1	RepeatMasker	DNA/Ginger	96694	97235	1604	+	.	ID="RND-6_FAMILY-2859";Tend="1387";Tstart="816";shortTE="F";uid="2977f617-19b4-43a5-9ad2-45f9a6e44ab6"
JACXSJ010000779.1	RepeatMasker	RC/Helitron	115137	115537	2232	+	.	ID="RND-1_FAMILY-43";Tend="1265";Tstart="861";shortTE="F";uid="dd7d79d1-788c-44f0-a2b5-2ed5a3b93aae"
JACXSJ010000779.1	RepeatMasker	Unknown	79588	79752	1257	+	.	ID="RND-1_FAMILY-12";Tend="1138";Tstart="968";shortTE="F";uid="cbfe18bd-afd7-47b1-9b3d-0d34e8fd4168"
JACXSJ010000779.1	RepeatMasker	DNA/Kolobok-E	30693	30802	426	+	.	ID="KOLOBOKE-2_AP";Tend="2250";Tstart="2154";shortTE="F";uid="8fc0b8db-0cf6-4e40-8918-0a49de12d19b"
JACXSJ010000779.1	RepeatMasker	DNA/Ginger	52374	53263	2810	+	.	ID="RND-6_FAMILY-2859";Tend="1561";Tstart="745";shortTE="F";uid="c7dd8157-b3de-41a0-8c2d-19a636c69de8"
JACXSJ010000779.1	RepeatMasker	DNA/Kolobok-E	106193	106404	403	+	.	ID="RND-6_FAMILY-3868";Tend="1607";Tstart="1371";shortTE="F";uid="9bc58717-89e4-487e-a135-380edee5a74f"
JACXSJ010000779.1	RepeatMasker	DNA/Kolobok-E	146687	147386	1071	+	.	ID="RND-5_FAMILY-3243";TEgroup="ctg_779%7CRND-5_FAMILY-3243%7C1";Tend="1657";Tstart="789";shortTE="F";uid="17beae3f-6192-4e60-abbb-0e3b93ab141c"
JACXSJ010000779.1	RepeatMasker	DNA/TcMar-m44	86967	87116	727	+	.	ID="dnax-3b_ap";Tend="138";Tstart="1";shortTE="F";uid="3d6a7a6c-cf19-4ee4-8740-ffab82ddc679"
JACXSJ010000779.1	RepeatMasker	DNA	69679	69803	667	+	.	ID="dna4-2_ap";Tend="259";Tstart="133";shortTE="F";uid="4db6248f-e5d8-4936-97cb-8af29aa7f015"
JACXSJ010000779.1	RepeatMasker	DNA/CMC-Chapaev-3	169148	169420	1766	+	.	ID="RND-6_FAMILY-30220";Tend="1160";Tstart="894";shortTE="F";uid="5cc19942-18a2-4574-a684-04cbab2f62a7"
JACXSJ010000779.1	RepeatMasker	DNA/Ginger	104636	104916	406	+	.	ID="RND-6_FAMILY-2859";TEgroup="ctg_779%7CRND-6_FAMILY-2859%7C1";Tend="2474";Tstart="966";shortTE="T";uid="fa77fa18-6746-4049-8467-4318265c44e1"
JACXSJ010000779.1	RepeatMasker	DNA/Ginger	129598	129906	1112	+	.	ID="RND-6_FAMILY-2859";TEgroup="ctg_779%7CRND-6_FAMILY-2859%7C2";Tend="2488";Tstart="816";shortTE="T";uid="fa6abc0a-17a4-435a-b120-46af4262b614"
JACXSJ010000779.1	RepeatMasker	DNA/Kolobok-E	140723	140903	416	+	.	ID="RND-6_FAMILY-1681";Tend="1919";Tstart="1742";shortTE="F";uid="871f5618-71d9-4a51-a7aa-d7429ca6f017"
JACXSJ010000779.1	RepeatMasker	DNA/Ginger	140375	140643	853	+	.	ID="RND-6_FAMILY-2859";Tend="1093";Tstart="816";shortTE="F";uid="d6a01a36-bbb4-4fb9-92fd-701222bd1af7"
JACXSJ010000779.1	RepeatMasker	DNA	81189	82222	4974	+	.	ID="RND-5_FAMILY-1404";Tend="1536";Tstart="524";shortTE="F";uid="2ab99c43-59e5-4ab4-a7f3-fe8585a2f26b"
JACXSJ010000779.1	RepeatMasker	DNA/Ginger	103704	104191	1534	+	.	ID="rnd-6_family-2859";Tend="1697";Tstart="783";shortTE="F";uid="dc865c24-3c6c-452e-8244-298c92d8320c"
JACXSJ010000779.1	RepeatMasker	DNA/Ginger	82523	84161	8775	+	.	ID="RND-6_FAMILY-2859";Tend="2487";Tstart="819";shortTE="F";uid="e278cf25-f8d6-4bb6-8aab-c8683489abcf"
JACXSJ010000779.1	RepeatMasker	DNA/Ginger	67020	67736	525	+	.	ID="RND-6_FAMILY-2859";Tend="2464";Tstart="1795";shortTE="F";uid="b9ba2add-beef-4466-bd6a-6c0eed481c98"
JACXSJ010000779.1	RepeatMasker	Retroposon?	2441	2857	873	+	.	ID="RND-6_FAMILY-3453";Tend="1184";Tstart="38";shortTE="F";uid="f6bc138f-03a9-48b2-8b47-af47e7f9307c"
JACXSJ010000779.1	RepeatMasker	LINE/I	118080	120833	4097	+	.	ID="RND-6_FAMILY-10440";TEgroup="ctg_779%7CRND-6_FAMILY-10440%7C1";Tend="2188";Tstart="29";shortTE="F";uid="bc9b1f55-dabf-4504-b633-5a00e22d7e2d"
JACXSJ010000779.1	RepeatMasker	Unknown	78993	79215	470	+	.	ID="RND-6_FAMILY-2411";Tend="1218";Tstart="1000";shortTE="F";uid="a0f268c8-87ee-4409-9378-8a39647f5bc4"
JACXSJ010000779.1	RepeatMasker	Retroposon?	57453	57641	825	+	.	ID="RND-1_FAMILY-133";Tend="2949";Tstart="2762";shortTE="F";uid="95173753-d00b-463c-bb53-46d4bf734141"
JACXSJ010000779.1	RepeatMasker	LINE/I	121058	122962	12587	+	.	ID="RND-1_FAMILY-273";Tend="2427";Tstart="527";shortTE="F";uid="f9c4a1e9-8899-4fae-933d-89edc1ebdcd9"
JACXSJ010000779.1	RepeatMasker	DNA	157377	158058	1222	+	.	ID="DNA4-2_AP";Tend="769";Tstart="31";shortTE="F";uid="3577f06e-8aef-4fe0-9996-55a559b95148"
JACXSJ010000779.1	RepeatMasker	Unknown	136746	138364	2830	+	.	ID="RND-6_FAMILY-6934";Tend="1649";Tstart="21";shortTE="F";uid="310bdd52-26d5-4556-ab08-5c8ef80b2fcb"
JACXSJ010000779.1	RepeatMasker	DNA/TcMar-Tc1	68055	68241	655	+	.	ID="RND-1_FAMILY-46";Tend="708";Tstart="516";shortTE="F";uid="a32af45e-102e-4e4d-a534-d7ca5eb9eaad"
JACXSJ010000779.1	RepeatMasker	DNA/hAT-Charlie	39667	40384	4070	+	.	ID="RND-5_FAMILY-3897";Tend="1547";Tstart="823";shortTE="F";uid="238f50a4-6e71-46e7-98e3-97e2d41a0a1c"
JACXSJ010000779.1	RepeatMasker	DNA/hAT?	165836	165997	1201	+	.	ID="RND-5_FAMILY-2709";Tend="1470";Tstart="1309";shortTE="F";uid="dc29f806-bf00-4fea-9486-e3496b5a4ffb"
JACXSJ010000779.1	RepeatMasker	DNA/Ginger	3102	3681	4215	+	.	ID="RND-6_FAMILY-2859";Tend="2506";Tstart="1935";shortTE="F";uid="379a0d03-dd32-46ab-a4a1-63e67c03aafd"
JACXSJ010000779.1	RepeatMasker	DNA/Ginger	74593	76082	4286	+	.	ID="rnd-6_family-2859";Tend="2488";Tstart="814";shortTE="F";uid="b895e9e4-2232-49ff-a9e0-3f4be1e40e89"
JACXSJ010000779.1	RepeatMasker	LINE/L2	77599	77700	460	+	.	ID="L2-10_HMEL";Tend="2181";Tstart="2085";shortTE="F";uid="0f713ab5-509a-4a85-8d97-ab9733832e1c"
JACXSJ010000779.1	RepeatMasker	DNA/Ginger	36485	36816	572	-	.	ID="RND-6_FAMILY-2859";Tend="1962";Tstart="1622";shortTE="F";uid="9e2a8106-5897-4c26-8051-538586d010f0"
JACXSJ010000779.1	RepeatMasker	RC/Helitron	115651	115757	534	-	.	ID="HELITRON-N23_LMI";Tend="636";Tstart="530";shortTE="F";uid="296f74b5-9ea7-42d6-84ca-24e545bd3116"
JACXSJ010000779.1	RepeatMasker	LINE/I	162021	162138	615	-	.	ID="RND-5_FAMILY-514";Tend="1199";Tstart="1086";shortTE="F";uid="c71e4859-f059-44da-9222-8b228a0c2531"
JACXSJ010000779.1	RepeatMasker	DNA	14652	14831	453	-	.	ID="RND-5_FAMILY-9794";Tend="1091";Tstart="909";shortTE="F";uid="5829854e-b8e7-4dab-849b-941064984ea7"
JACXSJ010000779.1	RepeatMasker	DNA	128684	128915	579	-	.	ID="DNA4-3_AP";Tend="614";Tstart="385";shortTE="F";uid="abb4351e-9424-4615-a05a-c5f812bb53ef"
JACXSJ010000779.1	RepeatMasker	DNA/hAT	69442	69684	893	-	.	ID="RND-6_FAMILY-2527";Tend="1192";Tstart="964";shortTE="F";uid="a0ea8e67-25ac-457c-80e3-76563f9a453a"
JACXSJ010000779.1	RepeatMasker	DNA/Ginger-1	77905	78929	3460	-	.	ID="RND-6_FAMILY-8533";Tend="2755";Tstart="1694";shortTE="F";uid="b96f912d-a829-4222-81ed-c041a18c1fd2"
JACXSJ010000779.1	RepeatMasker	DNA/Ginger	69812	70012	507	-	.	ID="RND-6_FAMILY-2859";Tend="967";Tstart="771";shortTE="F";uid="a77f373e-b027-4d36-9b20-488865f49b98"
JACXSJ010000779.1	RepeatMasker	DNA/MULE-MuDR	40380	40502	725	-	.	ID="RND-6_FAMILY-4659";Tend="489";Tstart="376";shortTE="F";uid="d4bcb93d-a7fb-47b2-b844-ab10d233ee7f"
JACXSJ010000779.1	RepeatMasker	DNA/MULE-MuDR	37819	39783	13506	-	.	ID="RND-6_FAMILY-658";Tend="2497";Tstart="526";shortTE="F";uid="f559f19c-fdbf-4028-8056-819579ee4eac"
JACXSJ010000779.1	RepeatMasker	DNA/Ginger-1	104476	104635	490	-	.	ID="RND-6_FAMILY-10325";Tend="1535";Tstart="1363";shortTE="F";uid="d400b404-0ad1-408e-84c6-5482c42eb0bd"
JACXSJ010000779.1	RepeatMasker	Unknown	146798	147373	2159	-	.	ID="RND-6_FAMILY-2427";Tend="1985";Tstart="1344";shortTE="F";uid="f3bb54fc-5f07-4e55-b7ca-8f3e853aaabc"
JACXSJ010000779.1	RepeatMasker	DNA/MULE-MuDR	36872	37723	5202	-	.	ID="RND-6_FAMILY-14137";Tend="1680";Tstart="844";shortTE="F";uid="6d55cebf-2130-4639-8d24-a5a6cdb98881"
JACXSJ010000779.1	RepeatMasker	DNA/Ginger-1	97107	98080	3478	-	.	ID="RND-6_FAMILY-313";Tend="1801";Tstart="752";shortTE="F";uid="751475d2-4415-45a5-bcf4-735e03b87f87"
JACXSJ010000779.1	RepeatMasker	DNA/hAT-Ac	123998	124594	1889	-	.	ID="RND-6_FAMILY-9826";Tend="1547";Tstart="959";shortTE="F";uid="c03192ec-7791-4bf7-9827-73689d64117a"
JACXSJ010000779.1	RepeatMasker	DNA/Ginger	113246	113352	624	-	.	ID="RND-6_FAMILY-2859";Tend="2520";Tstart="2244";shortTE="F";uid="03dbf995-9efe-4854-9749-dcbf5edde70b"
JACXSJ010000779.1	RepeatMasker	LTR/Gypsy	143433	143624	843	-	.	ID="GYPSY-24_DEL-I";Tend="2799";Tstart="2607";shortTE="F";uid="4f60fd4f-f106-4a34-acb0-316ee031fc9a"
JACXSJ010000779.1	RepeatMasker	DNA/Kolobok-E	113353	113530	628	-	.	ID="RND-6_FAMILY-1681";Tend="1929";Tstart="1741";shortTE="F";uid="14a9f3b5-6388-442d-b595-f2f6e9a833c7"
JACXSJ010000779.1	RepeatMasker	RC/Helitron	90352	92017	10850	-	.	ID="RND-6_FAMILY-13166";Tend="1888";Tstart="226";shortTE="F";uid="6c642784-73f4-4727-a00c-69cbbb516d1f"
JACXSJ010000779.1	RepeatMasker	LINE/I-Jockey	88058	88495	471	-	.	ID="RND-6_FAMILY-40069";Tend="1979";Tstart="1520";shortTE="F";uid="a2d4b196-1842-4bf6-bd8d-cf364cda83bd"
JACXSJ010000779.1	RepeatMasker	DNA/hAT-Ac	122953	123426	538	-	.	ID="RND-6_FAMILY-9826";Tend="2235";Tstart="1782";shortTE="F";uid="db81525e-a94d-45b1-a9be-2266f8faa502"
JACXSJ010000779.1	RepeatMasker	DNA	69321	69497	694	-	.	ID="DNA4-2_AP";Tend="768";Tstart="572";shortTE="F";uid="56adb2af-fb09-486b-8b32-964deb679851"
JACXSJ010000779.1	RepeatMasker	Unknown	103252	103552	1619	-	.	ID="RND-1_FAMILY-12";Tend="1151";Tstart="870";shortTE="F";uid="1d44fc68-e403-4271-b515-f3f7a1b358d8"
JACXSJ010000779.1	RepeatMasker	DNA/Ginger	30567	30758	1095	-	.	ID="RND-6_FAMILY-2859";Tend="1003";Tstart="808";shortTE="F";uid="0ec698e9-e387-4db0-af6a-86d1e329baf2"
JACXSJ010000779.1	RepeatMasker	DNA/Ginger-1	2127	3014	5122	-	.	ID="RND-6_FAMILY-313";Tend="2446";Tstart="1533";shortTE="F";uid="d3d3f703-daa8-406a-9da0-4ba3659475ea"
JACXSJ010000779.1	RepeatMasker	RC/Helitron	164731	165703	2842	-	.	ID="HELITRON-3_HMM";Tend="2046";Tstart="523";shortTE="F";uid="6621f7c7-1fbf-4ee8-b134-acbe5773f258"
JACXSJ010000779.1	RepeatMasker	Unknown	85183	85553	653	-	.	ID="RND-6_FAMILY-6492";Tend="1321";Tstart="965";shortTE="F";uid="59b9cfe5-9cc8-4212-9a26-d91031271af1"
JACXSJ010000779.1	RepeatMasker	DNA/Ginger	42463	43278	2365	-	.	ID="RND-6_FAMILY-2859";Tend="2476";Tstart="1712";shortTE="F";uid="eb67c78e-f45a-4335-963a-b0bb474fcd86"
JACXSJ010000779.1	RepeatMasker	DNA/Kolobok-E	104192	104438	779	-	.	ID="RND-6_FAMILY-2763";Tend="1389";Tstart="1156";shortTE="F";uid="1473e66e-7f44-4719-8fa7-2ff87c9e8851"
JACXSJ010000779.1	RepeatMasker	LINE/I-Jockey	113801	114082	484	-	.	ID="RND-6_FAMILY-9394";Tend="1465";Tstart="1176";shortTE="F";uid="fae17f1e-0741-4be3-bf3a-0eca3319592a"
JACXSJ010000779.1	RepeatMasker	Unknown	81097	81289	1010	-	.	ID="RND-6_FAMILY-6492";Tend="1336";Tstart="1147";shortTE="F";uid="114569a9-48dc-46ab-832a-7bd4fb5d98c1"
JACXSJ010000779.1	RepeatMasker	DNA/Ginger-1	129197	129597	1174	-	.	ID="RND-6_FAMILY-313";Tend="2440";Tstart="2042";shortTE="F";uid="ba0560c5-6818-468e-9f9a-b14d08aae572"
JACXSJ010000779.1	RepeatMasker	DNA	156362	157039	2645	-	.	ID="DNA4-2_AP";Tend="696";Tstart="1";shortTE="F";uid="cb8f9277-b3a4-4533-b46a-77e1559b85d4"
JACXSJ010000779.1	RepeatMasker	DNA	80600	80900	769	-	.	ID="ttaa2c_ap";Tend="390";Tstart="81";shortTE="F";uid="bcbcfaed-ac6e-4293-9dfc-5e065b496474"
JACXSJ010000779.1	RepeatMasker	LINE/R1	6988	7180	407	-	.	ID="SART-2_API";Tend="1825";Tstart="1615";shortTE="F";uid="9d5715dd-2791-4e94-9553-04a310cc5321"
JACXSJ010000779.1	RepeatMasker	DNA/hAT-Ac	92	676	4378	-	.	ID="RND-5_FAMILY-3144";Tend="1302";Tstart="744";shortTE="F";uid="2407a096-fb8f-4ad4-aa1b-870a1f0fd946"
JACXSJ010000779.1	RepeatMasker	DNA/TcMar-Pogo	15951	16267	541	-	.	ID="RND-5_FAMILY-251";Tend="1508";Tstart="1172";shortTE="F";uid="27dd8ab9-6fa6-49e3-ba7b-603b0bbfd768"
JACXSJ010000779.1	RepeatMasker	DNA/hAT-hAT19	133150	133348	996	-	.	ID="RND-1_FAMILY-99";Tend="1155";Tstart="967";shortTE="F";uid="bbf63d34-0fd6-4945-a651-10d03fc7972d"
JACXSJ010007790.1	RepeatMasker	Retroposon?	2575	3474	3239	+	.	ID="RND-6_FAMILY-3453";Tend="1998";Tstart="571";shortTE="F";uid="f18b129d-79b5-4647-ad72-388d633abeb7"
JACXSJ010007790.1	RepeatMasker	DNA/Kolobok-E	1246	1673	682	-	.	ID="RND-6_FAMILY-2763";Tend="1401";Tstart="952";shortTE="F";uid="73af51e0-9703-4070-ae46-4bd067d80aee"
JACXSJ010007790.1	RepeatMasker	DNA/Ginger-1	1603	2913	6649	-	.	ID="RND-6_FAMILY-313";Tend="2504";Tstart="1210";shortTE="F";uid="0ed6b68f-bd68-4a0b-9e97-78aa35fa2cc5"
JACXSJ010007791.1	RepeatMasker	Unknown	536	1671	6780	+	.	ID="RND-6_FAMILY-11161";Tend="1935";Tstart="826";shortTE="F";uid="dca94a0b-5965-4a1f-a423-30b5eb61403d"
JACXSJ010007791.1	RepeatMasker	Unknown	2448	3488	5934	-	.	ID="RND-6_FAMILY-11161";Tend="1837";Tstart="826";shortTE="F";uid="a6e8db07-4550-46be-a73a-0dd2c7ca26aa"
JACXSJ010007792.1	RepeatMasker	RC/Helitron	3553	3996	825	+	.	ID="RND-6_FAMILY-9803";Tend="1431";Tstart="979";shortTE="F";uid="5bd1b456-e9df-4697-8541-69010d88b4d5"
JACXSJ010007792.1	RepeatMasker	Unknown	2712	3022	987	+	.	ID="RND-6_FAMILY-6017";Tend="1322";Tstart="901";shortTE="F";uid="cdfee97c-aa03-4f35-b7b7-6f59dd9a9a05"
JACXSJ010007792.1	RepeatMasker	Retroposon?	3020	3358	1846	-	.	ID="RND-5_FAMILY-1723";Tend="2953";Tstart="2598";shortTE="F";uid="f8e64f9f-ae6a-4c79-8bb8-9df198a65cdc"
JACXSJ010007793.1	RepeatMasker	RC/Helitron	1945	2064	513	+	.	ID="RND-1_FAMILY-43";Tend="1776";Tstart="1662";shortTE="F";uid="8d20a4fe-894f-4517-bcaa-a14369122271"
JACXSJ010007793.1	RepeatMasker	DNA/hAT-Charlie	2914	3339	2612	+	.	ID="RND-5_FAMILY-4409";Tend="1746";Tstart="1329";shortTE="F";uid="a309acb8-2482-4349-9428-60cef58384af"
JACXSJ010007793.1	RepeatMasker	DNA/hAT-hATm	1513	1631	491	+	.	ID="RND-6_FAMILY-16673";Tend="1712";Tstart="1578";shortTE="F";uid="1f10168e-9521-4a45-9952-474ef6eff4f4"
JACXSJ010007793.1	RepeatMasker	DNA/hAT-Tip100	230	409	565	-	.	ID="RND-5_FAMILY-3403";Tend="1435";Tstart="1256";shortTE="F";uid="03fb17f6-bd48-45d5-a147-fb319af8ea86"
JACXSJ010007795.1	RepeatMasker	Unknown	1	269	2121	+	.	ID="RND-5_FAMILY-7079";TEgroup="ctg_7795%7CRND-5_FAMILY-7079%7C1";Tend="695";Tstart="49";shortTE="F";uid="9e58c416-db2b-44af-b1c7-1748f10a758d"
JACXSJ010007795.1	RepeatMasker	LTR/Gypsy	1383	2162	3244	-	.	ID="RND-5_FAMILY-3206";Tend="1556";Tstart="846";shortTE="F";uid="dcccae16-7ab7-49db-9b96-1c9fd89dbfd1"
JACXSJ010007796.1	RepeatMasker	Unknown	1	661	5757	+	.	ID="RND-1_FAMILY-4";Tend="1662";Tstart="1002";shortTE="F";uid="09c13e6d-f5e8-4807-aa6a-cdaf97803117"
JACXSJ010007796.1	RepeatMasker	DNA/MULE-MuDR	1992	3207	902	+	.	ID="RND-5_FAMILY-4448";Tend="2027";Tstart="837";shortTE="F";uid="8c351dc8-1c2e-469f-b0c6-5da6753cc4ec"
JACXSJ010007796.1	RepeatMasker	Unknown	3671	4020	2790	-	.	ID="RND-6_FAMILY-5682";Tend="1282";Tstart="931";shortTE="F";uid="7941c923-9e93-4eab-b88f-e10bd0ec994f"
JACXSJ010007796.1	RepeatMasker	Unknown	1180	1990	4395	-	.	ID="RND-1_FAMILY-17";Tend="1776";Tstart="916";shortTE="F";uid="95aba78b-a8b1-4204-b6fa-2f6ba4e50ed2"
JACXSJ010007797.1	RepeatMasker	LINE/R2	3858	3992	540	+	.	ID="R2-1_API";Tend="139";Tstart="8";shortTE="F";uid="17acbc19-bc1c-4da5-8d5c-242181c080df"
JACXSJ010007797.1	RepeatMasker	LINE/R1	1	224	524	+	.	ID="RND-6_FAMILY-5290";Tend="1334";Tstart="1116";shortTE="F";uid="065c3f8e-ae63-4cf8-928d-ca2e9d5332af"
JACXSJ010007797.1	RepeatMasker	LINE/R1	418	2323	12346	+	.	ID="RND-5_FAMILY-4620";Tend="2270";Tstart="336";shortTE="F";uid="825ce759-d6b8-40af-8b4f-061283f9b99c"
JACXSJ010007798.1	RepeatMasker	Unknown	1	500	2796	+	.	ID="RND-1_FAMILY-214";Tend="751";Tstart="326";shortTE="F";uid="1c04d704-4300-49ce-bc6c-85e1c0ee971f"
JACXSJ010007798.1	RepeatMasker	DNA/hAT-Tip100	3287	3474	936	+	.	ID="RND-5_FAMILY-3336";Tend="1033";Tstart="857";shortTE="F";uid="dfa59697-f860-459c-9870-aee575894c5a"
JACXSJ010007798.1	RepeatMasker	DNA/hAT-Tip100	3432	4020	5055	-	.	ID="RND-5_FAMILY-1424";Tend="719";Tstart="131";shortTE="F";uid="4e0dc2e6-3304-4396-a54c-93675ccb651c"
JACXSJ010007798.1	RepeatMasker	Unknown	3159	3437	2189	-	.	ID="RND-1_FAMILY-8";Tend="1226";Tstart="948";shortTE="F";uid="cb27ec55-74ce-4724-88bd-3b488bf3cd78"
JACXSJ010007798.1	RepeatMasker	DNA/hAT-Tip100	2008	3190	6654	-	.	ID="RND-5_FAMILY-1424";Tend="1685";Tstart="703";shortTE="F";uid="d66d8630-2aad-44a7-9fdb-31d8a6cb14bb"
JACXSJ010007799.1	RepeatMasker	DNA/hAT-Tip100	1408	1580	431	+	.	ID="DNA8-63_AP";Tend="166";Tstart="2";shortTE="F";uid="5e7e4aac-c8f9-4ef3-ad7f-b7af2728869f"
JACXSJ010007799.1	RepeatMasker	DNA/hAT-Charlie	2508	2978	2206	-	.	ID="rnd-5_family-1409";Tend="1267";Tstart="797";shortTE="F";uid="b6e669b2-dcd7-4f92-a755-2e1c1468b7f8"
JACXSJ010007799.1	RepeatMasker	Unknown	3684	4019	1648	-	.	ID="RND-1_FAMILY-214";Tend="872";Tstart="522";shortTE="F";uid="163cda1f-9d20-487f-961e-e3c67bee68cb"
JACXSJ010000078.1	RepeatMasker	DNA	41909	42639	3046	+	.	ID="DNA4-2_AP";Tend="764";Tstart="4";shortTE="F";uid="89ec6046-cea8-4e4a-969a-6d799bd8bc79"
JACXSJ010000078.1	RepeatMasker	Unknown	858	1822	4874	+	.	ID="RND-6_FAMILY-27455";Tend="1491";Tstart="593";shortTE="F";uid="d758eb71-ff3f-40a7-b794-418bdafbc292"
JACXSJ010000078.1	RepeatMasker	RC/Helitron	94488	94779	1158	+	.	ID="RND-1_FAMILY-224";Tend="2233";Tstart="1942";shortTE="F";uid="0d1ae739-9dd4-4b85-a559-821f01979aa0"
JACXSJ010000078.1	RepeatMasker	DNA/hAT?	94021	94387	2870	+	.	ID="RND-5_FAMILY-2709";Tend="1304";Tstart="934";shortTE="F";uid="7a64cb03-0bdf-4eeb-9c56-ba2334b11f80"
JACXSJ010000078.1	RepeatMasker	DNA/Ginger-1	75293	75695	1008	+	.	ID="RND-6_FAMILY-313";Tend="2318";Tstart="1910";shortTE="F";uid="2b1b0488-f248-4ea3-8be3-8f9475791a32"
JACXSJ010000078.1	RepeatMasker	Unknown	47630	47803	492	+	.	ID="RND-5_FAMILY-3624";Tend="1134";Tstart="974";shortTE="F";uid="50a4f52d-3310-4281-8b5c-8292637b3663"
JACXSJ010000078.1	RepeatMasker	Unknown	63806	64017	943	-	.	ID="RND-5_FAMILY-9595";TEgroup="ctg_78%7CRND-5_FAMILY-9595%7C1";Tend="1311";Tstart="963";shortTE="F";uid="f066cf0c-6bd2-4a7b-9855-ef8335fdc57d"
JACXSJ010000078.1	RepeatMasker	Unknown	52098	52554	2790	-	.	ID="RND-5_FAMILY-2995";Tend="1357";Tstart="901";shortTE="F";uid="5ffb18ea-d062-474b-a0fd-9ac361ceaebf"
JACXSJ010000078.1	RepeatMasker	DNA	91407	92143	2935	-	.	ID="DNA4-2_AP";Tend="736";Tstart="1";shortTE="F";uid="6abf141b-25b5-4a0b-8943-b5f456760c73"
JACXSJ010000078.1	RepeatMasker	DNA	81237	81437	629	-	.	ID="DNA4-3_AP";Tend="453";Tstart="255";shortTE="F";uid="912f17e0-e507-48ab-b919-d97fc2290605"
JACXSJ010000078.1	RepeatMasker	DNA/Ginger-1	89704	89865	510	-	.	ID="RND-6_FAMILY-8533";Tend="2226";Tstart="2068";shortTE="F";uid="4b9f27fb-a7ac-4ac4-95f5-04626df3fccb"
JACXSJ010000078.1	RepeatMasker	LINE/I-Jockey	18119	20540	11329	-	.	ID="RND-6_FAMILY-8098";Tend="1738";Tstart="85";shortTE="F";uid="9504cf7e-d730-4828-8d25-5fe05110e11d"
JACXSJ010000078.1	RepeatMasker	DNA	62266	63057	1893	-	.	ID="DNA4-2_AP";Tend="769";Tstart="15";shortTE="F";uid="3faa5e6e-41d2-448e-a12a-960dce535626"
JACXSJ010000078.1	RepeatMasker	Unknown	45756	46347	3297	-	.	ID="RND-5_FAMILY-2450";Tend="1491";Tstart="763";shortTE="F";uid="b6e2bcad-9fb6-4baf-b7fa-81da90e7eb76"
JACXSJ010000078.1	RepeatMasker	DNA/hAT-Ac	45740	45850	458	-	.	ID="RND-6_FAMILY-1513";Tend="1469";Tstart="1368";shortTE="F";uid="ec0b8aa4-949e-4333-aa02-da245f5576ec"
JACXSJ010000078.1	RepeatMasker	DNA/Ginger	89225	89424	618	-	.	ID="RND-6_FAMILY-2859";Tend="2443";Tstart="2261";shortTE="F";uid="e36be6ab-3c31-4f85-8e08-08d80a7fdcef"
JACXSJ010000078.1	RepeatMasker	DNA	92933	93657	2022	-	.	ID="DNA4-2_AP";Tend="759";Tstart="103";shortTE="F";uid="8ddf005e-16f9-4af6-93ba-6a282231aa24"
JACXSJ010000078.1	RepeatMasker	DNA/hAT-Tip100	77136	77571	1899	-	.	ID="RND-1_FAMILY-24";Tend="1328";Tstart="922";shortTE="F";uid="476d37d3-935d-4254-952b-7f7e90c16259"
JACXSJ010000078.1	RepeatMasker	LINE/I-Jockey	20745	21356	660	-	.	ID="RND-6_FAMILY-210";Tend="966";Tstart="363";shortTE="F";uid="c6bb16e3-2ac5-4506-ba6d-55800b664246"
JACXSJ010000078.1	RepeatMasker	DNA	97785	98386	1674	-	.	ID="DNA4-3_AP";Tend="635";Tstart="2";shortTE="F";uid="76e1b5d2-d0cf-4108-9788-4cb6dacf3be6"
JACXSJ010000780.1	RepeatMasker	DNA/TcMar-Pogo	77	196	437	+	.	ID="DNA-1_RPR";Tend="782";Tstart="661";shortTE="F";uid="b05cb32b-6f98-4856-a089-239c2021224b"
JACXSJ010000780.1	RepeatMasker	DNA/hAT-Tip100	47720	48242	2560	+	.	ID="RND-5_FAMILY-2733";Tend="1715";Tstart="1211";shortTE="F";uid="bc3f6e3e-d0c1-490d-990c-cc7970344534"
JACXSJ010000780.1	RepeatMasker	DNA	21388	21640	592	+	.	ID="DNA4-3_AP";Tend="630";Tstart="365";shortTE="F";uid="e1497a3d-d8f7-435b-b06e-8b94096d3137"
JACXSJ010000780.1	RepeatMasker	DNA/hAT-Tip100	76263	76451	791	+	.	ID="RND-6_FAMILY-8582";Tend="1360";Tstart="1136";shortTE="F";uid="6c41078b-223d-425e-a914-ea9a66b97766"
JACXSJ010000780.1	RepeatMasker	DNA	73037	73456	2096	+	.	ID="TTAA3_AP";Tend="428";Tstart="1";shortTE="F";uid="9c03bfd9-840f-4745-8131-9122ed91615c"
JACXSJ010000780.1	RepeatMasker	Unknown	9425	10157	5664	+	.	ID="RND-6_FAMILY-7353";Tend="1705";Tstart="957";shortTE="F";uid="475d5f2e-c683-487f-a7c0-90694307fd0f"
JACXSJ010000780.1	RepeatMasker	DNA/Ginger	160079	160311	433	+	.	ID="RND-6_FAMILY-2859";Tend="1034";Tstart="810";shortTE="F";uid="ca427661-6160-4c69-8550-7a2bab746201"
JACXSJ010000780.1	RepeatMasker	DNA/Kolobok-E	60180	60731	2885	+	.	ID="RND-5_FAMILY-3243";TEgroup="ctg_780%7CRND-5_FAMILY-3243%7C1";Tend="1674";Tstart="834";shortTE="F";uid="9853cf08-4d8e-4f49-98d0-6069b5066ae8"
JACXSJ010000780.1	RepeatMasker	DNA/Kolobok-T2	65227	66575	4106	+	.	ID="RND-6_FAMILY-10659";Tend="2087";Tstart="731";shortTE="F";uid="98b553c9-2b2d-45ec-879b-7743b3694e30"
JACXSJ010000780.1	RepeatMasker	DNA/MULE-MuDR	149284	151394	14565	+	.	ID="rnd-6_family-4343";Tend="2971";Tstart="694";shortTE="F";uid="45ddf864-fbe5-45d9-8dc7-6b0f9d342b5d"
JACXSJ010000780.1	RepeatMasker	DNA/Ginger-1	78745	79165	2552	+	.	ID="RND-6_FAMILY-10325";Tend="1593";Tstart="1177";shortTE="F";uid="c61f3915-ec6b-4fcc-bba9-d6e3e8efbb13"
JACXSJ010000780.1	RepeatMasker	DNA/TcMar-Tc1	47359	47707	1985	+	.	ID="RND-5_FAMILY-1747";Tend="1330";Tstart="989";shortTE="F";uid="6e56e4e2-3569-446d-bd6b-ddf81a22882e"
JACXSJ010000780.1	RepeatMasker	Unknown	138818	139021	1196	+	.	ID="RND-6_FAMILY-1770";Tend="1183";Tstart="974";shortTE="F";uid="7c086cc1-6a17-4270-bb39-9011e0e299ae"
JACXSJ010000780.1	RepeatMasker	DNA/hAT-Ac	49935	50581	568	+	.	ID="dna8-91_ap";Tend="1429";Tstart="552";shortTE="F";uid="b6db9ecd-5711-44f2-8fb1-702b3d1c7743"
JACXSJ010000780.1	RepeatMasker	DNA/hAT	126033	126831	4342	+	.	ID="RND-5_FAMILY-5290";Tend="1769";Tstart="961";shortTE="F";uid="8747ab5f-04a9-495a-b30b-6060aa552a59"
JACXSJ010000780.1	RepeatMasker	DNA/hAT-Tip100	79347	79481	709	+	.	ID="rnd-1_family-24";Tend="1043";Tstart="894";shortTE="F";uid="ed687532-2ef1-461a-963d-20938a34e92d"
JACXSJ010000780.1	RepeatMasker	DNA/Ginger-1	117699	118350	4013	+	.	ID="RND-6_FAMILY-313";Tend="2440";Tstart="1792";shortTE="F";uid="3eedba25-c3f9-4184-aa8e-7499d1c4bb83"
JACXSJ010000780.1	RepeatMasker	Unknown	26409	26536	430	+	.	ID="RND-1_FAMILY-10";Tend="1271";Tstart="1142";shortTE="F";uid="5794b7b1-0661-4871-9840-1d13df961c05"
JACXSJ010000780.1	RepeatMasker	DNA	63000	63395	1059	-	.	ID="DNA4-2_AP";Tend="411";Tstart="1";shortTE="F";uid="4b063502-7ff1-41b3-95de-07f93ee37948"
JACXSJ010000780.1	RepeatMasker	Unknown	8826	9438	2780	-	.	ID="RND-6_FAMILY-5084";Tend="1585";Tstart="915";shortTE="F";uid="d7649ab3-a96e-4da2-85fb-31a9494a574a"
JACXSJ010000780.1	RepeatMasker	Unknown	90821	91140	1328	-	.	ID="RND-5_FAMILY-1879";Tend="1309";Tstart="972";shortTE="F";uid="cb2902fe-e109-4b15-b004-278fef469afd"
JACXSJ010000780.1	RepeatMasker	LINE/I-Jockey	135279	135417	466	-	.	ID="RND-6_FAMILY-864";Tend="1058";Tstart="919";shortTE="F";uid="354d8c7e-fab9-4539-a332-39c807468da8"
JACXSJ010000780.1	RepeatMasker	DNA/MULE-NOF	79164	79305	583	-	.	ID="RND-6_FAMILY-12318";Tend="1129";Tstart="939";shortTE="F";uid="14ff981e-56fc-46d7-a4a7-ab8fbe43422e"
JACXSJ010000780.1	RepeatMasker	DNA/TcMar-Pogo	77346	77835	2277	-	.	ID="RND-5_FAMILY-33";Tend="1380";Tstart="899";shortTE="F";uid="13ba2d87-a4d0-4526-8af6-3fbc681add1b"
JACXSJ010000780.1	RepeatMasker	DNA	118587	119199	1382	-	.	ID="DNA4-3_AP";Tend="633";Tstart="4";shortTE="F";uid="944a457a-4e1f-4378-b6a1-f53f21cc8713"
JACXSJ010000780.1	RepeatMasker	DNA/TcMar-m44	64329	64485	447	-	.	ID="DNAX-3_AP";Tend="147";Tstart="1";shortTE="F";uid="8496f86f-8d2d-4987-bc57-b038637aca63"
JACXSJ010000780.1	RepeatMasker	DNA/MULE-MuDR	36309	36880	789	-	.	ID="RND-6_FAMILY-16289";TEgroup="ctg_780%7CRND-6_FAMILY-16289%7C1";Tend="1060";Tstart="616";shortTE="F";uid="c452098f-6834-430f-a39b-25b6e8801a52"
JACXSJ010000780.1	RepeatMasker	DNA/Ginger	117105	117692	3705	-	.	ID="RND-6_FAMILY-2859";Tend="2489";Tstart="1890";shortTE="F";uid="4f1603e5-82a0-4de7-bb7b-321460f4bb0a"
JACXSJ010000780.1	RepeatMasker	DNA	21754	21963	732	-	.	ID="TTAA2C_AP";Tend="423";Tstart="211";shortTE="F";uid="b1c9a839-f1e6-4d22-9ab0-5464885bf900"
JACXSJ010000780.1	RepeatMasker	DNA	84709	84839	414	-	.	ID="TTAA3C_AP";Tend="145";Tstart="1";shortTE="F";uid="5d3fa89e-6ca3-4e69-be1c-2f6fcfb90baa"
JACXSJ010000780.1	RepeatMasker	DNA/Ginger	76495	76992	2017	-	.	ID="RND-6_FAMILY-2859";Tend="2515";Tstart="1989";shortTE="F";uid="6195b27b-309a-46d0-af81-24f3ed8b33bf"
JACXSJ010000780.1	RepeatMasker	DNA/hAT-Ac	139313	139494	1425	-	.	ID="RND-6_FAMILY-2097";Tend="1338";Tstart="1157";shortTE="F";uid="eae80d87-6519-4949-b750-2682d7e9a081"
JACXSJ010000780.1	RepeatMasker	DNA	62381	62523	411	-	.	ID="dna4-2_ap";Tend="758";Tstart="619";shortTE="F";uid="71680eca-3f7c-44c3-9d45-248ea94e5cfd"
JACXSJ010000780.1	RepeatMasker	RC/Helitron	11435	11598	487	-	.	ID="RND-5_FAMILY-8957";Tend="449";Tstart="297";shortTE="F";uid="06e89f21-8902-49b4-ad74-783d3eef576e"
JACXSJ010000780.1	RepeatMasker	RC/Helitron	143787	143896	410	-	.	ID="RND-1_FAMILY-7";Tend="1292";Tstart="1193";shortTE="F";uid="c93e6bc5-2b76-43e5-bda2-0e11ab223362"
JACXSJ010000780.1	RepeatMasker	RC/Helitron?	37613	38534	3710	-	.	ID="RND-5_FAMILY-2405";Tend="1719";Tstart="819";shortTE="F";uid="b7df8531-7d2e-49f9-926e-00e9ecc1934d"
JACXSJ010000780.1	RepeatMasker	DNA/Merlin	146294	146932	756	-	.	ID="RND-5_FAMILY-7829";Tend="1733";Tstart="1120";shortTE="F";uid="5ab56f37-0d1a-4f18-a2bc-8590a0314670"
JACXSJ010000780.1	RepeatMasker	DNA/Ginger-1	154650	154750	419	-	.	ID="RND-5_FAMILY-839";Tend="1073";Tstart="967";shortTE="F";uid="23827bf8-6b29-4c37-8779-c17bc62472b7"
JACXSJ010000780.1	RepeatMasker	DNA/hAT-Charlie	109256	109625	2048	-	.	ID="RND-4_FAMILY-215";Tend="1286";Tstart="888";shortTE="F";uid="fb4e5a21-7002-4305-9956-90d567fceb4e"
JACXSJ010000780.1	RepeatMasker	DNA/Ginger	154662	155291	403	-	.	ID="RND-6_FAMILY-2859";TEgroup="ctg_780%7CRND-6_FAMILY-2859%7C1";Tend="2464";Tstart="863";shortTE="F";uid="6e808c8b-082b-4763-a0ce-0d75c6905919"
JACXSJ010000780.1	RepeatMasker	Unknown	135950	136121	444	-	.	ID="RND-5_FAMILY-3006";Tend="178";Tstart="23";shortTE="F";uid="41783252-c398-49a6-bab7-8dc7c6c6db1c"
JACXSJ010000780.1	RepeatMasker	Unknown	10119	10292	842	-	.	ID="RND-6_FAMILY-5084";Tend="920";Tstart="732";shortTE="F";uid="216f69d1-64f0-4433-8a15-9e6c51c65f2a"
JACXSJ010000780.1	RepeatMasker	DNA/hAT	135007	135180	584	-	.	ID="DNA8-105_AP";Tend="426";Tstart="255";shortTE="F";uid="abe88c0d-aa65-4679-81df-b8d9a39c0c61"
JACXSJ010000780.1	RepeatMasker	DNA	139872	140216	888	-	.	ID="DNA4-3_AP";Tend="482";Tstart="155";shortTE="F";uid="9a51cfac-95f8-4496-85a4-9428c8e57fd2"
JACXSJ010000780.1	RepeatMasker	Unknown	566	908	890	-	.	ID="RND-6_FAMILY-7423";TEgroup="ctg_780%7CRND-6_FAMILY-7423%7C1";Tend="1383";Tstart="938";shortTE="F";uid="d77cf8ba-34d5-4780-b35d-58227bfdc567"
JACXSJ010000780.1	RepeatMasker	Unknown	54684	55002	817	-	.	ID="RND-6_FAMILY-7423";TEgroup="ctg_780%7CRND-6_FAMILY-7423%7C2";Tend="1374";Tstart="939";shortTE="F";uid="e2664639-473c-4d45-a4cc-4bc7dfafde8e"
JACXSJ010000780.1	RepeatMasker	LTR/Pao	99129	99817	3357	-	.	ID="RND-6_FAMILY-37925";Tend="1470";Tstart="758";shortTE="F";uid="c1b5ddfe-ea1e-4765-94cd-50eb651b9023"
JACXSJ010000780.1	RepeatMasker	Unknown	114024	114373	1035	-	.	ID="RND-6_FAMILY-8351";Tend="1210";Tstart="888";shortTE="F";uid="1852bd06-6041-462b-b5fc-e10622604e43"
JACXSJ010007800.1	RepeatMasker	DNA/hAT-Tip100	1	1645	13042	+	.	ID="RND-6_FAMILY-5243";Tend="1596";Tstart="1";shortTE="F";uid="841b11b3-2deb-4b7d-8669-5d6a2f16d820"
JACXSJ010007801.1	RepeatMasker	Unknown	3053	3806	5779	+	.	ID="RND-1_FAMILY-155";Tend="1721";Tstart="962";shortTE="F";uid="d6a4963c-3eb6-4525-a3ce-b838f41edd92"
JACXSJ010007801.1	RepeatMasker	DNA/Kolobok-E	3780	3907	595	+	.	ID="RND-5_FAMILY-3243";Tend="1185";Tstart="1060";shortTE="F";uid="84b564c7-7b1c-467b-9caf-0b29b7b794e8"
JACXSJ010007801.1	RepeatMasker	DNA/Maverick	336	1740	8877	-	.	ID="rnd-6_family-11727";Tend="1727";Tstart="1";shortTE="F";uid="a86f880f-09b1-44cc-a39d-a9f915ee5029"
JACXSJ010007801.1	RepeatMasker	LTR/Gypsy	1948	2235	1961	-	.	ID="RND-6_FAMILY-23827";Tend="1120";Tstart="825";shortTE="F";uid="ee31035c-4f82-41eb-b7d0-ee4f45e20161"
JACXSJ010007802.1	RepeatMasker	Retroposon?	1849	3059	9189	+	.	ID="RND-6_FAMILY-3490";Tend="1191";Tstart="1";shortTE="F";uid="9e22c426-224a-4528-9528-c5ae9e34d30e"
JACXSJ010007802.1	RepeatMasker	DNA/hAT-hAT19	3166	3800	1147	-	.	ID="dna8-95_ap";Tend="1432";Tstart="350";shortTE="F";uid="8479cd1b-df7c-4385-a1c8-d89e2d52ef04"
JACXSJ010007803.1	RepeatMasker	DNA/Maverick	1776	2570	5891	+	.	ID="RND-1_FAMILY-164";Tend="4187";Tstart="3402";shortTE="F";uid="2af5f609-cf88-4eab-a356-89bf1c5b294c"
JACXSJ010007803.1	RepeatMasker	DNA/MULE-MuDR	1208	1546	1254	+	.	ID="RND-6_FAMILY-658";Tend="1783";Tstart="1441";shortTE="F";uid="f41a72ff-6263-4183-84ca-e14f5423e595"
JACXSJ010007803.1	RepeatMasker	LINE/R1	350	1161	3682	-	.	ID="RND-1_FAMILY-227";Tend="875";Tstart="48";shortTE="F";uid="485b7f97-52cf-448b-a0d3-4ee9d7c71b9a"
JACXSJ010007803.1	RepeatMasker	DNA/Maverick	1947	4014	15428	-	.	ID="RND-1_FAMILY-265";Tend="2337";Tstart="430";shortTE="F";uid="915ef4d0-fd96-4066-a873-b5f3bce0185d"
JACXSJ010007803.1	RepeatMasker	Unknown	1	350	3131	-	.	ID="RND-1_FAMILY-16";Tend="1225";Tstart="877";shortTE="F";uid="a651abd0-f51f-4c33-b1f6-f45d4ac8ff0d"
JACXSJ010007804.1	RepeatMasker	DNA/hAT-hATm	2790	4014	22773	+	.	ID="RND-5_FAMILY-3631";Tend="3430";Tstart="2220";shortTE="F";uid="66ce039e-33e0-489c-b1c5-9d1816064d02"
JACXSJ010007804.1	RepeatMasker	DNA/hAT-hATm	1	2789	19332	-	.	ID="RND-6_FAMILY-5721";Tend="2798";Tstart="1";shortTE="F";uid="b9fcd3a5-b046-43eb-9f94-65f9c619a982"
JACXSJ010007805.1	RepeatMasker	DNA/hAT-Tip100	3458	4012	728	+	.	ID="RND-5_FAMILY-320";Tend="814";Tstart="240";shortTE="F";uid="43c9418c-28ef-4708-8b9f-c277f89c054f"
JACXSJ010007805.1	RepeatMasker	DNA/Maverick	30	2829	23530	+	.	ID="RND-1_FAMILY-201";Tend="2795";Tstart="1";shortTE="F";uid="39453d9c-594e-464a-95c8-d0371f497c6a"
JACXSJ010007805.1	RepeatMasker	Unknown	2890	3367	2402	-	.	ID="RND-5_FAMILY-4021";Tend="450";Tstart="37";shortTE="F";uid="7a8425dc-d4e7-4dda-9b66-315722fc615e"
JACXSJ010007806.1	RepeatMasker	DNA/TcMar-Mariner	1	939	7103	+	.	ID="RND-6_FAMILY-10229";Tend="2196";Tstart="1257";shortTE="F";uid="cd5ab426-af91-4289-93d9-4dce5a92c690"
JACXSJ010007806.1	RepeatMasker	DNA	2225	2429	485	+	.	ID="ttaa3c_ap";Tend="394";Tstart="218";shortTE="F";uid="f9d42796-d535-4d5f-8a31-1c0576542d47"
JACXSJ010007807.1	RepeatMasker	RC/Helitron	3814	3973	1124	+	.	ID="HELITRON-N1C_LMI";Tend="160";Tstart="1";shortTE="F";uid="348e37ef-67b9-45fc-8d92-8143b2e9d024"
JACXSJ010007807.1	RepeatMasker	LTR/Gypsy	886	1550	1050	-	.	ID="GYPSY-23_PBA-I";Tend="3538";Tstart="2821";shortTE="F";uid="287c3d37-5b6a-4b2c-8e96-2224f5dd142a"
JACXSJ010007807.1	RepeatMasker	LTR/Gypsy	2379	3328	1379	-	.	ID="RND-6_FAMILY-589";Tend="1722";Tstart="839";shortTE="F";uid="0d813937-bccd-4150-b299-4a8c733aea4c"
JACXSJ010007808.1	RepeatMasker	DNA	1	199	1740	-	.	ID="RND-6_FAMILY-5300";Tend="1035";Tstart="837";shortTE="F";uid="867d33a8-1751-4282-bac3-25bc2cd02aa9"
JACXSJ010007809.1	RepeatMasker	LINE/I	1200	2904	2681	+	.	ID="RND-6_FAMILY-5607";Tend="3270";Tstart="1588";shortTE="F";uid="9f05667a-d288-4274-8dfa-4dd7cca0aebd"
JACXSJ010007809.1	RepeatMasker	DNA/Maverick	410	1067	1242	+	.	ID="RND-6_FAMILY-4017";Tend="1680";Tstart="1031";shortTE="F";uid="37b0858c-7970-4316-84ee-2c562ac13506"
JACXSJ010007809.1	RepeatMasker	DNA/Maverick	3376	3597	470	-	.	ID="RND-6_FAMILY-3367";Tend="2023";Tstart="1801";shortTE="F";uid="2fde5e13-1be8-419b-90a5-7623b14aa836"
JACXSJ010007809.1	RepeatMasker	Unknown	1	326	2119	-	.	ID="RND-6_FAMILY-4018";Tend="420";Tstart="107";shortTE="F";uid="55f2dd32-effb-4688-a8b7-aee275b06647"
JACXSJ010007809.1	RepeatMasker	DNA/Maverick	3758	3974	663	-	.	ID="RND-6_FAMILY-3367";Tend="1727";Tstart="1510";shortTE="F";uid="e485fed3-3f94-4821-9ef2-6827525c0279"
JACXSJ010000781.1	RepeatMasker	DNA/hAT?	87571	88102	1728	+	.	ID="RND-1_FAMILY-11";Tend="1852";Tstart="1352";shortTE="F";uid="fcfdf0e2-f4fd-426d-b788-dc4f83775a4f"
JACXSJ010000781.1	RepeatMasker	LINE/L2	160176	160553	2365	+	.	ID="RND-5_FAMILY-2703";Tend="1844";Tstart="1474";shortTE="F";uid="735518c7-768f-485f-9187-59da94c0a756"
JACXSJ010000781.1	RepeatMasker	DNA	111379	111870	1091	+	.	ID="dna8-31_ap";Tend="592";Tstart="1";shortTE="F";uid="2c79e0e7-7311-4bbe-9f35-73936b213850"
JACXSJ010000781.1	RepeatMasker	DNA/TcMar-Tc1	153530	154070	2489	+	.	ID="RND-5_FAMILY-1747";Tend="1461";Tstart="920";shortTE="F";uid="49a9d8ef-65f7-4e36-96ae-741d90302e80"
JACXSJ010000781.1	RepeatMasker	DNA	61571	61925	1404	+	.	ID="DNA4-3_AP";Tend="379";Tstart="3";shortTE="F";uid="b5d71e31-72ad-4228-b4d1-28b96f34d102"
JACXSJ010000781.1	RepeatMasker	Unknown	122948	123310	1174	+	.	ID="RND-6_FAMILY-233";TEgroup="ctg_781%7CRND-6_FAMILY-233%7C1";Tend="1637";Tstart="955";shortTE="F";uid="914bb68b-a28e-4409-9f96-474ec5159b8f"
JACXSJ010000781.1	RepeatMasker	Unknown	5782	5996	690	+	.	ID="RND-6_FAMILY-6646";Tend="905";Tstart="710";shortTE="F";uid="9cc4c406-91ac-4c44-b7f7-9d4e0023df6c"
JACXSJ010000781.1	RepeatMasker	DNA/hAT-Charlie	162186	162451	1483	+	.	ID="RND-6_FAMILY-25045";Tend="1101";Tstart="818";shortTE="F";uid="b49008d4-6143-46e2-a596-566d4e29b7bc"
JACXSJ010000781.1	RepeatMasker	DNA	89333	89947	1892	+	.	ID="DNA4-3_AP";Tend="635";Tstart="4";shortTE="F";uid="e89befe5-3eee-47eb-813f-d479b63edc04"
JACXSJ010000781.1	RepeatMasker	DNA	35542	35746	411	+	.	ID="DNA4-3_AP";Tend="425";Tstart="209";shortTE="F";uid="816587d8-3eac-4d07-b37f-741cceee69a4"
JACXSJ010000781.1	RepeatMasker	DNA/MULE-MuDR	42947	43056	698	+	.	ID="RND-6_FAMILY-6664";Tend="1025";Tstart="915";shortTE="F";uid="dad4b088-9132-4866-9420-9ab50ef4b43a"
JACXSJ010000781.1	RepeatMasker	DNA	7503	7834	1040	+	.	ID="rnd-6_family-5059";Tend="1778";Tstart="1489";shortTE="F";uid="ee7c2fb4-70e6-4557-8063-a6601880f296"
JACXSJ010000781.1	RepeatMasker	DNA/Kolobok-E	167372	168388	5877	+	.	ID="RND-6_FAMILY-4165";Tend="1740";Tstart="645";shortTE="F";uid="0d5dd96b-d41f-4e1d-8b10-2ef68c90eacc"
JACXSJ010000781.1	RepeatMasker	RC/Helitron	86346	87461	1906	+	.	ID="RND-6_FAMILY-1212";Tend="1949";Tstart="856";shortTE="F";uid="535feffb-98f2-44c9-a197-d4c4b2526530"
JACXSJ010000781.1	RepeatMasker	DNA	165349	165532	884	+	.	ID="dna4-1_ap";Tend="635";Tstart="432";shortTE="F";uid="d8ef69da-46ff-4054-9473-c1dcadb796b3"
JACXSJ010000781.1	RepeatMasker	DNA/MULE-MuDR	44331	44510	1312	+	.	ID="RND-6_FAMILY-6664";Tend="1403";Tstart="1224";shortTE="F";uid="9b255fa7-10dc-49a6-b043-bcb1703600fd"
JACXSJ010000781.1	RepeatMasker	Retroposon?	56980	57160	638	+	.	ID="RND-6_FAMILY-2699";Tend="994";Tstart="816";shortTE="F";uid="1153053f-e929-477c-87d9-a718f35d8568"
JACXSJ010000781.1	RepeatMasker	DNA	129570	129850	1013	+	.	ID="TTAA8_AP";Tend="284";Tstart="1";shortTE="F";uid="3880b7d7-a4a4-4751-b304-26c6f945c5f9"
JACXSJ010000781.1	RepeatMasker	DNA/Ginger	41983	42135	667	+	.	ID="RND-6_FAMILY-2859";Tend="2493";Tstart="2356";shortTE="F";uid="d4275f13-128a-4df6-b7d8-9ff8aaf5a664"
JACXSJ010000781.1	RepeatMasker	Unknown	59694	60008	403	+	.	ID="RND-6_FAMILY-2411";TEgroup="ctg_781%7CRND-6_FAMILY-2411%7C1";Tend="1306";Tstart="833";shortTE="T";uid="388e270f-bcf2-495e-a251-d27ee9a4e616"
JACXSJ010000781.1	RepeatMasker	Retroposon?	17570	18021	1016	+	.	ID="SINE2-2_AP";Tend="1336";Tstart="885";shortTE="F";uid="3d6a1c65-0be2-4062-8227-12e61babb0dd"
JACXSJ010000781.1	RepeatMasker	LINE/L2	60388	61009	3669	+	.	ID="RND-6_FAMILY-14061";Tend="1861";Tstart="1233";shortTE="F";uid="869ac9eb-3b57-4899-b53f-68e9237d1c7b"
JACXSJ010000781.1	RepeatMasker	DNA	21311	21773	2397	+	.	ID="RND-5_FAMILY-4053";Tend="1789";Tstart="1377";shortTE="F";uid="7d46f426-df52-4b7c-84ac-551578dbcfd4"
JACXSJ010000781.1	RepeatMasker	DNA/Ginger-1	3417	3686	454	+	.	ID="RND-6_FAMILY-313";Tend="1493";Tstart="1214";shortTE="F";uid="0f4e586a-a8b7-4c08-9fa9-6ec5de6a32ef"
JACXSJ010000781.1	RepeatMasker	DNA/MULE-MuDR	104388	104858	421	+	.	ID="MUDR11X_AP";TEgroup="ctg_781%7CMUDR11X_AP%7C1";Tend="2186";Tstart="35";shortTE="F";uid="8a4823e8-1a9e-4c50-8c7e-d51ceeec9e43"
JACXSJ010000781.1	RepeatMasker	DNA/hAT?	147383	147740	1930	+	.	ID="RND-1_FAMILY-11";Tend="1720";Tstart="1352";shortTE="F";uid="2bb8b514-4189-414c-b251-a20f5a78aa70"
JACXSJ010000781.1	RepeatMasker	Unknown	107150	107428	1734	+	.	ID="RND-1_FAMILY-93";Tend="1268";Tstart="979";shortTE="F";uid="2ea60a21-343c-456d-9e23-402cbc3705d2"
JACXSJ010000781.1	RepeatMasker	DNA/Ginger	36685	37202	2350	+	.	ID="RND-6_FAMILY-2859";Tend="2429";Tstart="1912";shortTE="F";uid="729b3800-3185-42a3-a353-054b2ef2812f"
JACXSJ010000781.1	RepeatMasker	Unknown	29521	29853	2595	+	.	ID="RND-1_FAMILY-76";Tend="1266";Tstart="931";shortTE="F";uid="d0e8d347-c637-44c2-a90f-ffe943d72aa6"
JACXSJ010000781.1	RepeatMasker	DNA/Kolobok-T2?	26471	26582	426	+	.	ID="KOLOBOK-N1_AEC";Tend="7468";Tstart="7360";shortTE="F";uid="3cebe235-03fe-4607-ab5c-9842c97a812e"
JACXSJ010000781.1	RepeatMasker	Unknown	93793	94976	7950	+	.	ID="RND-1_FAMILY-83";Tend="2001";Tstart="790";shortTE="F";uid="34f07816-372b-46c4-a3bc-0b2fc02a5954"
JACXSJ010000781.1	RepeatMasker	DNA/hAT	5149	5764	2138	+	.	ID="RND-4_FAMILY-1274";TEgroup="ctg_781%7CRND-4_FAMILY-1274%7C1";Tend="1714";Tstart="953";shortTE="F";uid="0389e3c1-fc8c-4c9d-bb0b-0177f45170b5"
JACXSJ010000781.1	RepeatMasker	DNA/hAT-Tip100	131010	131296	1948	+	.	ID="RND-6_FAMILY-14778";Tend="1425";Tstart="1137";shortTE="F";uid="56ebcb29-4a37-4527-b965-b3523dc66ec7"
JACXSJ010000781.1	RepeatMasker	DNA/hAT-Tip100	129862	130427	3380	+	.	ID="RND-6_FAMILY-14778";Tend="1134";Tstart="611";shortTE="F";uid="fd505e68-11ef-4e28-beca-f8b9b0b37a38"
JACXSJ010000781.1	RepeatMasker	DNA/Ginger	119924	120052	559	+	.	ID="RND-6_FAMILY-2859";Tend="944";Tstart="816";shortTE="F";uid="48bd0d85-7c0e-4f7d-bb20-8b8c06634cd9"
JACXSJ010000781.1	RepeatMasker	DNA/hAT	73447	73765	642	+	.	ID="RND-6_FAMILY-422";TEgroup="ctg_781%7CRND-6_FAMILY-422%7C1";Tend="1546";Tstart="959";shortTE="F";uid="36dfe095-76d5-45ba-8136-d22792088eae"
JACXSJ010000781.1	RepeatMasker	DNA/TcMar-m44	132669	132821	739	+	.	ID="dnax-3c_ap";Tend="144";Tstart="1";shortTE="F";uid="1115e9db-87b3-433b-842f-229d8faeda74"
JACXSJ010000781.1	RepeatMasker	DNA	35093	35234	527	+	.	ID="DNA8-31_AP";Tend="168";Tstart="17";shortTE="F";uid="6fe3f6de-fc29-4974-9740-fcb7e2e762ac"
JACXSJ010000781.1	RepeatMasker	DNA	155769	156204	1399	+	.	ID="DNA8-31_AP";Tend="595";Tstart="36";shortTE="F";uid="bc1b1c69-17cb-4a85-a71d-1636b6880400"
JACXSJ010000781.1	RepeatMasker	DNA	35805	36214	1740	+	.	ID="TTAA3_AP";Tend="429";Tstart="1";shortTE="F";uid="f92d42f1-3a2d-4e19-86d8-b43040d2f884"
JACXSJ010000781.1	RepeatMasker	LINE/I	19744	21078	1111	+	.	ID="RND-5_FAMILY-1057";Tend="1571";Tstart="112";shortTE="F";uid="e6d8ce45-48a8-4393-be8f-a469a221d639"
JACXSJ010000781.1	RepeatMasker	DNA	53392	54082	3190	+	.	ID="RND-1_FAMILY-130";Tend="1575";Tstart="893";shortTE="F";uid="2638e92e-3793-4000-8103-26e64bc9c9d6"
JACXSJ010000781.1	RepeatMasker	RC/Helitron	68810	68987	803	-	.	ID="RND-1_FAMILY-73";Tend="507";Tstart="367";shortTE="F";uid="8856dd69-c4e3-4269-97a7-c4f53399c5d4"
JACXSJ010000781.1	RepeatMasker	DNA/Kolobok-E	41959	42066	487	-	.	ID="KOLOBOKE-2_AP";Tend="1237";Tstart="1123";shortTE="F";uid="ba01dd4b-d467-4f5b-b84d-d4716ff5dc61"
JACXSJ010000781.1	RepeatMasker	DNA	131346	131787	1346	-	.	ID="DNA8-31_AP";Tend="486";Tstart="2";shortTE="F";uid="5228133f-072e-4a2b-b823-dd26ae7f1ca8"
JACXSJ010000781.1	RepeatMasker	DNA/Kolobok-E	17572	18239	820	-	.	ID="RND-6_FAMILY-2763";Tend="1178";Tstart="491";shortTE="F";uid="78c591cc-c46b-4075-b1c8-36dc8ce2a962"
JACXSJ010000781.1	RepeatMasker	RC/Helitron	147583	147759	537	-	.	ID="RND-6_FAMILY-5008";Tend="729";Tstart="545";shortTE="F";uid="ad83d303-bafa-4569-a924-18113786d7d3"
JACXSJ010000781.1	RepeatMasker	DNA/Ginger	108817	110432	5312	-	.	ID="RND-6_FAMILY-2859";Tend="2504";Tstart="803";shortTE="F";uid="dffed620-ac12-44f2-836b-58922d1aa29b"
JACXSJ010000781.1	RepeatMasker	DNA	34971	35100	402	-	.	ID="RND-6_FAMILY-2710";Tend="1360";Tstart="1216";shortTE="F";uid="35fe5a93-7934-4c33-8296-c1be7247a7fe"
JACXSJ010000781.1	RepeatMasker	DNA/hAT	145070	145271	867	-	.	ID="RND-4_FAMILY-2044";Tend="1154";Tstart="958";shortTE="F";uid="8e28fa19-d1e8-4073-94cd-b97b4858c57e"
JACXSJ010000781.1	RepeatMasker	DNA/hAT	144417	144550	530	-	.	ID="RND-4_FAMILY-2044";Tend="1631";Tstart="1496";shortTE="F";uid="0c11e90d-9943-4784-83ba-571423e5ceb9"
JACXSJ010000781.1	RepeatMasker	RC/Helitron	103558	103665	448	-	.	ID="RND-5_FAMILY-7613";Tend="1843";Tstart="1740";shortTE="F";uid="48307c5e-e28b-4822-b7cc-79047f709523"
JACXSJ010000781.1	RepeatMasker	RC/Helitron	80561	81239	710	-	.	ID="RND-5_FAMILY-1066";TEgroup="ctg_781%7CRND-5_FAMILY-1066%7C1";Tend="1419";Tstart="885";shortTE="F";uid="9e462bcf-c0ad-4b2a-ae73-4d2c65c3f71f"
JACXSJ010000781.1	RepeatMasker	RC/Helitron	146421	147597	6229	-	.	ID="RND-1_FAMILY-73";TEgroup="ctg_781%7CRND-1_FAMILY-73%7C1";Tend="2633";Tstart="980";shortTE="F";uid="64c18009-c471-4fd2-93c1-63b05a7c1c3c"
JACXSJ010000781.1	RepeatMasker	Unknown	22543	22795	810	-	.	ID="RND-6_FAMILY-23653";Tend="1733";Tstart="1501";shortTE="F";uid="d34af78e-6760-42af-923e-9f2a0bc6f7ad"
JACXSJ010000781.1	RepeatMasker	LTR/Gypsy	5761	6461	866	-	.	ID="RND-5_FAMILY-3206";TEgroup="ctg_781%7CRND-5_FAMILY-3206%7C1";Tend="1563";Tstart="963";shortTE="F";uid="2b70c2d6-986c-45d2-90fe-89821febf48e"
JACXSJ010000781.1	RepeatMasker	LINE/I-Jockey	98759	99832	3606	-	.	ID="RND-5_FAMILY-1808";Tend="2406";Tstart="1318";shortTE="F";uid="fc348d9f-bda7-4b9e-bad3-e23644204a04"
JACXSJ010000781.1	RepeatMasker	LINE/RTE-BovB	30	926	1141	-	.	ID="RTE-16_LMI";Tend="1080";Tstart="188";shortTE="F";uid="52a49cc3-2900-41b1-bbe3-1f9a31fbac3f"
JACXSJ010000781.1	RepeatMasker	RC/Helitron	67952	68783	5322	-	.	ID="RND-5_FAMILY-8957";Tend="1504";Tstart="648";shortTE="F";uid="d456e722-1938-437c-af16-cd1552d52e01"
JACXSJ010000781.1	RepeatMasker	RC/Helitron	121256	122088	709	-	.	ID="HELITRON-2_HMM";Tend="6253";Tstart="5417";shortTE="F";uid="02d637cc-1f37-46ba-8735-e08bec497397"
JACXSJ010000781.1	RepeatMasker	LINE/I	9556	10057	2589	-	.	ID="RND-5_FAMILY-3781";Tend="1342";Tstart="812";shortTE="F";uid="c2c381d1-373e-4a04-be72-92f2395e3f4b"
JACXSJ010000781.1	RepeatMasker	DNA/MULE-MuDR	44511	45331	4897	-	.	ID="RND-5_FAMILY-2465";Tend="1660";Tstart="861";shortTE="F";uid="f65e605b-e2fe-43d2-8cd8-e998ab909bfd"
JACXSJ010000781.1	RepeatMasker	LINE/RTE-BovB	25128	25513	415	-	.	ID="RTE-47_LMI";Tend="1210";Tstart="827";shortTE="F";uid="7a13a028-c904-4cb6-98a2-a0fdc8e01323"
JACXSJ010000781.1	RepeatMasker	LINE/I-Jockey	16664	17222	1386	-	.	ID="RND-6_FAMILY-1094";Tend="2245";Tstart="1692";shortTE="F";uid="d69c2a0c-b74b-466e-b5ba-f8db323b9d12"
JACXSJ010000781.1	RepeatMasker	RC/Helitron	121070	121261	579	-	.	ID="HELITRON-2_BTA";Tend="4786";Tstart="4595";shortTE="F";uid="3c167675-5a30-4184-aec5-9194de1976e0"
JACXSJ010000781.1	RepeatMasker	DNA/TcMar-Pogo	97273	97909	832	-	.	ID="RND-6_FAMILY-4524";Tend="1447";Tstart="822";shortTE="F";uid="acf41196-1d63-4d88-9454-01bfb734beec"
JACXSJ010000781.1	RepeatMasker	DNA	165696	166105	1149	-	.	ID="DNA8-31_AP";Tend="478";Tstart="37";shortTE="F";uid="cdc24886-a543-4c5c-8aac-0c4a4837a776"
JACXSJ010000781.1	RepeatMasker	DNA/TcMar-Tc1	8107	8238	447	-	.	ID="MARINER-N22_AG";Tend="197";Tstart="68";shortTE="F";uid="17074045-9801-4b88-8694-41c92efe0141"
JACXSJ010000781.1	RepeatMasker	DNA/hAT-Tip100	150256	150524	2006	-	.	ID="RND-1_FAMILY-97";Tend="1215";Tstart="947";shortTE="F";uid="ee701cd4-494a-4097-935c-b38e4fd21f9b"
JACXSJ010000781.1	RepeatMasker	DNA/hAT-hAT19	120184	120612	3516	-	.	ID="RND-5_FAMILY-654";Tend="693";Tstart="258";shortTE="F";uid="1e2fa90a-1b89-4e38-a7da-8efdd63bc6fc"
JACXSJ010000781.1	RepeatMasker	DNA/hAT-Ac	123367	123836	3230	-	.	ID="RND-4_FAMILY-338";Tend="1485";Tstart="980";shortTE="F";uid="cdbca56d-f77f-4840-9723-9ca4eeb1e711"
JACXSJ010000781.1	RepeatMasker	RC/Helitron	87455	87783	2328	-	.	ID="RND-5_FAMILY-12846";Tend="671";Tstart="344";shortTE="F";uid="0218af40-d26f-4dca-8ba7-64e856227aa3"
JACXSJ010000781.1	RepeatMasker	DNA/TcMar-Tc1	166164	166445	1123	-	.	ID="RND-6_FAMILY-2753";Tend="684";Tstart="421";shortTE="F";uid="57fdc6bf-7b46-45e8-833a-8204a5a68dbc"
JACXSJ010000781.1	RepeatMasker	Unknown	103083	103220	704	-	.	ID="RND-6_FAMILY-13039";Tend="673";Tstart="537";shortTE="F";uid="83334def-f47a-442e-b9c5-82482cf28d78"
JACXSJ010000781.1	RepeatMasker	RC/Helitron	86104	87241	7779	-	.	ID="RND-1_FAMILY-73";Tend="2663";Tstart="1513";shortTE="F";uid="cfce988f-fefa-4d3d-afa2-afc8d50287d4"
JACXSJ010000781.1	RepeatMasker	Unknown	150521	150856	1583	-	.	ID="RND-6_FAMILY-3266";Tend="1228";Tstart="876";shortTE="F";uid="0f490a7f-0cfe-44e9-85ba-c9b6f728980d"
JACXSJ010000781.1	RepeatMasker	DNA/Ginger-1	55497	57138	10011	-	.	ID="RND-6_FAMILY-313";Tend="2439";Tstart="772";shortTE="F";uid="a79ef569-1913-46c1-8ff6-ebb970334bf5"
JACXSJ010000781.1	RepeatMasker	DNA/hAT-hATx	23144	24003	4916	-	.	ID="RND-5_FAMILY-7980";Tend="1725";Tstart="892";shortTE="F";uid="95cb8ff7-e859-467b-abc9-bff9ce37223f"
JACXSJ010000781.1	RepeatMasker	DNA	1636	1833	826	-	.	ID="dna8-31_ap";Tend="595";Tstart="435";shortTE="F";uid="bf8ff3ee-d9b0-448f-ad58-f6ee55ac8f37"
JACXSJ010000781.1	RepeatMasker	Unknown	95581	96365	3290	-	.	ID="RND-5_FAMILY-1597";Tend="1621";Tstart="844";shortTE="F";uid="be902e54-4c1c-4fe9-a786-f464ffe4e28b"
JACXSJ010000781.1	RepeatMasker	RC/Helitron	67105	67958	3272	-	.	ID="RND-6_FAMILY-23745";TEgroup="ctg_781%7CRND-6_FAMILY-23745%7C1";Tend="2131";Tstart="380";shortTE="F";uid="17caaf70-16d6-41db-8cc1-cb566c239f2c"
JACXSJ010000781.1	RepeatMasker	Unknown	75612	76671	4780	-	.	ID="RND-1_FAMILY-178";Tend="1987";Tstart="952";shortTE="F";uid="eaf926bc-16c0-4e92-aeb2-c0cfaa7d8136"
JACXSJ010000781.1	RepeatMasker	RC/Helitron?	127328	127495	507	-	.	ID="RND-5_FAMILY-2405";Tend="1719";Tstart="1544";shortTE="F";uid="d27a1a34-62de-40c8-83f5-40365701939e"
JACXSJ010000781.1	RepeatMasker	DNA/Ginger	31931	33200	4261	-	.	ID="RND-6_FAMILY-2859";Tend="2244";Tstart="944";shortTE="F";uid="45e93337-490f-423a-820a-aae445456c8c"
JACXSJ010007810.1	RepeatMasker	RC/Helitron	2319	2486	581	+	.	ID="RND-1_FAMILY-73";Tend="502";Tstart="365";shortTE="F";uid="5cc8c011-dc95-40c7-b178-4ce22d4fb750"
JACXSJ010007810.1	RepeatMasker	Unknown	244	531	1881	-	.	ID="RND-6_FAMILY-329";Tend="499";Tstart="154";shortTE="F";uid="1481f850-a055-4723-bee8-1ca9b232d8db"
JACXSJ010007810.1	RepeatMasker	Retroposon?	532	980	1521	-	.	ID="RND-6_FAMILY-3490";Tend="359";Tstart="1";shortTE="F";uid="e00313fb-c9a6-43d7-88c0-1cfd50ec4ad7"
JACXSJ010007810.1	RepeatMasker	Retroposon?	2209	2349	418	-	.	ID="RND-5_FAMILY-4166";Tend="1836";Tstart="1708";shortTE="F";uid="a11139b0-ee08-4ec1-a401-bc436115cece"
JACXSJ010007810.1	RepeatMasker	RC/Helitron	2490	2605	488	-	.	ID="HELITRON-3_HNUM";Tend="176";Tstart="59";shortTE="F";uid="faafe40c-aa7b-457e-9250-b41a095a2795"
JACXSJ010007810.1	RepeatMasker	DNA/hAT?	2520	3096	4067	-	.	ID="RND-5_FAMILY-2709";Tend="1470";Tstart="891";shortTE="F";uid="c526ae89-b09c-4ef5-9fb8-bd3c261ce5a2"
JACXSJ010007810.1	RepeatMasker	Unknown	1	197	1712	-	.	ID="RND-6_FAMILY-10058";Tend="476";Tstart="281";shortTE="F";uid="b52f6acb-8c55-45ad-9c50-5ca9458751e3"
JACXSJ010007811.1	RepeatMasker	LINE/I	1	618	3233	+	.	ID="RND-6_FAMILY-1013";Tend="1153";Tstart="542";shortTE="F";uid="44e82b5e-ea69-43be-b24d-173bad1cdb30"
JACXSJ010007811.1	RepeatMasker	DNA/Ginger	617	1074	2111	+	.	ID="RND-6_FAMILY-2859";Tend="1952";Tstart="1488";shortTE="F";uid="8b235682-b65c-4c44-924f-9b76f81e5db8"
JACXSJ010007811.1	RepeatMasker	DNA	1699	2313	538	+	.	ID="RND-5_FAMILY-91";Tend="1421";Tstart="921";shortTE="F";uid="beae27c3-6361-4218-83d7-0ec4c96da347"
JACXSJ010007811.1	RepeatMasker	DNA	2154	2418	1032	-	.	ID="RND-6_FAMILY-25854";Tend="1275";Tstart="1004";shortTE="F";uid="a1a10da0-8775-4d43-9652-ec1d8fe91cbc"
JACXSJ010007812.1	RepeatMasker	DNA/hAT	3618	3732	738	+	.	ID="RND-6_FAMILY-5855";Tend="1268";Tstart="1148";shortTE="F";uid="14e70fc6-9000-44f7-9114-9f3c6f12d8c9"
JACXSJ010007812.1	RepeatMasker	Unknown	3777	4003	1594	-	.	ID="RND-1_FAMILY-96";Tend="1504";Tstart="1272";shortTE="F";uid="81f60262-52f0-43e4-a9be-2454fdeeac1a"
JACXSJ010007812.1	RepeatMasker	DNA/P	551	1582	761	-	.	ID="P-4_AP";Tend="2741";Tstart="1704";shortTE="F";uid="6ba60c2e-754e-4953-8ed9-1938c2740cc0"
JACXSJ010007813.1	RepeatMasker	DNA/Ginger	1455	2977	3717	+	.	ID="RND-6_FAMILY-2859";Tend="2486";Tstart="921";shortTE="F";uid="6b75169f-f420-4e6e-90ad-98c87f5a2149"
JACXSJ010007813.1	RepeatMasker	DNA/TcMar-Tc1	3125	4007	3243	+	.	ID="rnd-6_family-728";Tend="1131";Tstart="540";shortTE="F";uid="c5681e2e-81eb-4d63-8a7f-9153ca8ac60a"
JACXSJ010007813.1	RepeatMasker	DNA/TcMar-Tc1	3087	3590	3796	-	.	ID="RND-6_FAMILY-728";Tend="1322";Tstart="824";shortTE="F";uid="db7c87ba-f386-4c8e-bd12-94ebbbd8cf37"
JACXSJ010007814.1	RepeatMasker	DNA	23	339	1165	-	.	ID="ttaa3c_ap";Tend="411";Tstart="18";shortTE="F";uid="76ecec37-5913-457b-9c17-07e8f042a84d"
JACXSJ010007814.1	RepeatMasker	RC/Helitron	3533	3791	884	-	.	ID="HELITRON-1_HTIM";Tend="3642";Tstart="3378";shortTE="F";uid="9033de1a-cc8b-45d1-8b38-71d22d33974e"
JACXSJ010007814.1	RepeatMasker	RC/Helitron	3770	4006	1254	-	.	ID="RND-1_FAMILY-224";Tend="2289";Tstart="2015";shortTE="F";uid="bfecfb43-0b9b-4a6d-81b7-7bc5e96f2b55"
JACXSJ010007815.1	RepeatMasker	Unknown	9	362	656	+	.	ID="RND-1_FAMILY-214";Tend="767";Tstart="428";shortTE="F";uid="34cfadbf-f340-4610-b7fe-de2ef5e19e6a"
JACXSJ010007815.1	RepeatMasker	DNA/Ginger	758	1059	588	-	.	ID="RND-6_FAMILY-2859";Tend="2422";Tstart="2065";shortTE="F";uid="3f4ecb5f-3319-4dfb-9f2f-5e719133448c"
JACXSJ010007815.1	RepeatMasker	DNA/Ginger	1227	1379	572	-	.	ID="RND-6_FAMILY-2859";Tend="1088";Tstart="939";shortTE="F";uid="7f857d0b-c681-47e5-aaf8-565c0686ea5f"
JACXSJ010007815.1	RepeatMasker	LINE/I	3808	4006	1608	-	.	ID="RND-6_FAMILY-4521";Tend="1543";Tstart="1345";shortTE="F";uid="600ed2da-66ee-4e39-b5ef-3ddba9ebc6c9"
JACXSJ010007816.1	RepeatMasker	LINE/CR1	482	586	751	+	.	ID="RND-6_FAMILY-1242";Tend="1184";Tstart="1079";shortTE="F";uid="1b4b8f93-c9f3-462a-9639-234fa44f87a7"
JACXSJ010007816.1	RepeatMasker	DNA	111	461	1239	+	.	ID="DNA4-1_AP";Tend="366";Tstart="1";shortTE="F";uid="8a02c990-cd4f-467e-aee8-f323baf7cfa4"
JACXSJ010007816.1	RepeatMasker	DNA	2734	3167	684	-	.	ID="DNA8-31_AP";Tend="495";Tstart="1";shortTE="F";uid="cc292259-1baa-4688-9ea1-eb68db22c1d7"
JACXSJ010007816.1	RepeatMasker	DNA/hAT-Ac	930	1888	5414	-	.	ID="RND-6_FAMILY-6410";Tend="1523";Tstart="605";shortTE="F";uid="76c164ca-f9f9-4b2d-af8b-233551f3a14b"
JACXSJ010007816.1	RepeatMasker	DNA	2187	2488	1062	-	.	ID="DNA4-2_AP";Tend="731";Tstart="432";shortTE="F";uid="191a16b5-6774-453b-ab3c-f1901f971ac6"
JACXSJ010007817.1	RepeatMasker	LINE/L2	3703	4003	556	+	.	ID="RND-5_FAMILY-5279";Tend="2065";Tstart="1780";shortTE="F";uid="85bbb4d3-eb3d-4001-b0ce-94091abdb6c5"
JACXSJ010007817.1	RepeatMasker	DNA/Ginger-1	2493	2681	907	+	.	ID="RND-6_FAMILY-313";Tend="1533";Tstart="1343";shortTE="F";uid="cdabf272-0c45-4b39-abe9-8143d48cf117"
JACXSJ010007817.1	RepeatMasker	Unknown	2090	2492	3244	+	.	ID="RND-1_FAMILY-74";Tend="1370";Tstart="969";shortTE="F";uid="17bdaadc-0f87-4e98-9ca0-fb6d0a7187cb"
JACXSJ010007817.1	RepeatMasker	DNA/Ginger-1	1935	2090	959	-	.	ID="RND-6_FAMILY-8533";Tend="2879";Tstart="2724";shortTE="F";uid="bf3e7b16-5ca5-48a9-90e8-aebca93ac9e0"
JACXSJ010007817.1	RepeatMasker	Unknown	3409	3668	464	-	.	ID="RND-6_FAMILY-233";Tend="1485";Tstart="1207";shortTE="F";uid="0bd08677-aec1-42ad-baa8-ed54d2442ef2"
JACXSJ010007817.1	RepeatMasker	LINE/L2	1	1915	5468	-	.	ID="RND-5_FAMILY-5279";Tend="2065";Tstart="291";shortTE="F";uid="0ec51d26-2ff7-41e5-b101-c7045831f94e"
JACXSJ010007818.1	RepeatMasker	DNA/TcMar-Tc1	1474	1948	1912	+	.	ID="RND-5_FAMILY-1747";Tend="1495";Tstart="978";shortTE="F";uid="fde7c378-3754-41e0-8874-96b799398152"
JACXSJ010007819.1	RepeatMasker	LINE/R1	1	1118	6646	+	.	ID="RND-6_FAMILY-1665";Tend="1644";Tstart="546";shortTE="F";uid="3ec60958-d474-42d9-b799-394e0a68af87"
JACXSJ010007819.1	RepeatMasker	Unknown	3705	3991	1784	+	.	ID="RND-1_FAMILY-4";Tend="1122";Tstart="837";shortTE="F";uid="b4629a8b-10e6-4d72-9911-2aa338cd9867"
JACXSJ010000782.1	RepeatMasker	DNA/hAT-Charlie	153552	153681	492	+	.	ID="DNA8-72_AP";Tend="143";Tstart="1";shortTE="F";uid="f9e31de5-eea6-43f5-bb22-f82c490138d2"
JACXSJ010000782.1	RepeatMasker	Retroposon?	95863	96008	878	+	.	ID="RND-6_FAMILY-20938";Tend="816";Tstart="671";shortTE="F";uid="6555f0ae-6406-48be-b891-4fb2b5f14fda"
JACXSJ010000782.1	RepeatMasker	DNA/hAT-Ac	37613	38245	4024	+	.	ID="RND-5_FAMILY-1833";Tend="1577";Tstart="933";shortTE="F";uid="5b3bcfb2-c407-4238-9f09-aed1658be54b"
JACXSJ010000782.1	RepeatMasker	DNA	156647	157035	1151	+	.	ID="DNA4-2_AP";Tend="411";Tstart="1";shortTE="F";uid="9648a1fc-aa1f-473b-8f56-c29fa68ef3e5"
JACXSJ010000782.1	RepeatMasker	DNA	82798	83678	3301	+	.	ID="dna4-2_ap";Tend="1539";Tstart="1";shortTE="F";uid="b371858c-ba66-4ebc-8572-9908ab932a1f"
JACXSJ010000782.1	RepeatMasker	Unknown	132567	132841	1913	+	.	ID="RND-1_FAMILY-93";Tend="1274";Tstart="976";shortTE="F";uid="9532ae24-ae3b-4e6c-93b1-93e569685ede"
JACXSJ010000782.1	RepeatMasker	DNA/Ginger-1	29654	29983	429	+	.	ID="RND-6_FAMILY-313";Tend="2371";Tstart="2018";shortTE="F";uid="0158d6a5-f5a0-450b-a9e7-5311b3966e0e"
JACXSJ010000782.1	RepeatMasker	Unknown	35888	36131	1653	+	.	ID="RND-6_FAMILY-8669";Tend="1131";Tstart="886";shortTE="F";uid="6af0257d-cced-4119-8ea5-b48175523a41"
JACXSJ010000782.1	RepeatMasker	DNA	52772	53067	920	+	.	ID="DNA4-2_AP";Tend="317";Tstart="6";shortTE="F";uid="39f00d03-35c3-4512-ab79-36134d27d09c"
JACXSJ010000782.1	RepeatMasker	DNA/MULE-MuDR	55595	56008	409	+	.	ID="RND-6_FAMILY-5767";Tend="1369";Tstart="965";shortTE="F";uid="9072519f-b583-41c4-9252-8fe6f5dfecf2"
JACXSJ010000782.1	RepeatMasker	DNA	116798	116953	544	+	.	ID="DNA4-1_AP";Tend="164";Tstart="2";shortTE="F";uid="a5188a6f-e929-47f4-b95b-5693eb5fd650"
JACXSJ010000782.1	RepeatMasker	DNA/hAT	99777	100262	2811	+	.	ID="RND-5_FAMILY-1251";Tend="1482";Tstart="945";shortTE="F";uid="704858e8-1128-420b-a123-dab5a49e06ee"
JACXSJ010000782.1	RepeatMasker	DNA/TcMar-Tc1	102005	102483	2871	+	.	ID="RND-5_FAMILY-1747";Tend="1472";Tstart="991";shortTE="F";uid="55439b2c-a32e-4375-9b5d-efc7a3941883"
JACXSJ010000782.1	RepeatMasker	Unknown	117071	117254	1314	+	.	ID="RND-1_FAMILY-106";Tend="1135";Tstart="950";shortTE="F";uid="99a290f8-7a11-4e06-a0f0-a4e8d6f7770c"
JACXSJ010000782.1	RepeatMasker	DNA/MULE-MuDR	7500	8063	436	+	.	ID="MUDR11X_AP";TEgroup="ctg_782%7CMUDR11X_AP%7C1";Tend="2160";Tstart="60";shortTE="T";uid="eef60420-a23e-4289-9bfa-6754e73fcd3a"
JACXSJ010000782.1	RepeatMasker	DNA/hAT-hAT19	118298	118500	496	+	.	ID="DNA8-95_AP";Tend="204";Tstart="1";shortTE="F";uid="029f7703-2a6f-4861-89a7-5d04196cf9c9"
JACXSJ010000782.1	RepeatMasker	Unknown	644	930	1586	+	.	ID="RND-1_FAMILY-12";Tend="1171";Tstart="872";shortTE="F";uid="512ddafc-b062-483b-a047-aae4aa59e2c8"
JACXSJ010000782.1	RepeatMasker	DNA/Kolobok-E	53112	53293	539	+	.	ID="RND-6_FAMILY-1681";Tend="1937";Tstart="1774";shortTE="F";uid="f829f676-9db8-42e3-b826-cc0a4bb365ac"
JACXSJ010000782.1	RepeatMasker	Unknown	121429	121559	678	+	.	ID="RND-6_FAMILY-5903";Tend="1614";Tstart="1486";shortTE="F";uid="c4616ab0-951f-4ab1-935f-12232f615194"
JACXSJ010000782.1	RepeatMasker	DNA/TcMar-Tc1	167791	168332	2726	+	.	ID="RND-5_FAMILY-1747";TEgroup="ctg_782%7CRND-5_FAMILY-1747%7C1";Tend="1520";Tstart="992";shortTE="F";uid="18ba6f65-b7cb-4650-810d-3817bbb47d03"
JACXSJ010000782.1	RepeatMasker	Unknown	93543	94044	2149	+	.	ID="RND-6_FAMILY-19196";Tend="1404";Tstart="805";shortTE="F";uid="22dec589-b0ab-4f7a-9c72-45f45138d8de"
JACXSJ010000782.1	RepeatMasker	RC/Helitron	92882	93080	1622	+	.	ID="RND-1_FAMILY-43";Tend="1436";Tstart="861";shortTE="F";uid="97e53290-3ea0-4ad4-9549-5b653f91bb41"
JACXSJ010000782.1	RepeatMasker	Retroposon?	55075	55204	504	+	.	ID="RND-6_FAMILY-614";Tend="1148";Tstart="1025";shortTE="F";uid="af4cec7c-83a0-46cc-b008-40d2eed71be9"
JACXSJ010000782.1	RepeatMasker	LTR/Gypsy	57757	58037	447	+	.	ID="RND-6_FAMILY-3807";Tend="1394";Tstart="1168";shortTE="F";uid="e32ab716-9cc9-41e6-9952-356b8940c931"
JACXSJ010000782.1	RepeatMasker	DNA	167074	167789	2318	+	.	ID="DNA4-2_AP";Tend="769";Tstart="2";shortTE="F";uid="a773d335-fa7f-4a09-8095-4177f351206f"
JACXSJ010000782.1	RepeatMasker	Unknown	152044	152209	1117	+	.	ID="RND-1_FAMILY-106";Tend="1131";Tstart="951";shortTE="F";uid="19e14c09-9c1a-410e-956f-f1ea181aa248"
JACXSJ010000782.1	RepeatMasker	DNA/MULE-MuDR	72966	73653	2584	+	.	ID="RND-4_FAMILY-16";Tend="1525";Tstart="884";shortTE="F";uid="5bfff9d7-b48d-4331-8458-b4417d92051c"
JACXSJ010000782.1	RepeatMasker	DNA/hAT-Tip100	139130	139352	406	+	.	ID="RND-6_FAMILY-5141";Tend="496";Tstart="290";shortTE="F";uid="c548e1d8-c9bc-486a-baa1-fe65767759d9"
JACXSJ010000782.1	RepeatMasker	DNA	4537	4845	942	-	.	ID="TTAA2D_AP";Tend="350";Tstart="32";shortTE="F";uid="87075519-3699-4a1f-80e0-911f1157988d"
JACXSJ010000782.1	RepeatMasker	DNA/TcMar-m44	90061	90194	731	-	.	ID="dnax-3b_ap";Tend="138";Tstart="1";shortTE="F";uid="5a44fe8b-04e6-4fdb-8197-2a73fed08f83"
JACXSJ010000782.1	RepeatMasker	DNA	30106	30488	892	-	.	ID="TTAA3_AP";Tend="392";Tstart="4";shortTE="F";uid="f15d9dee-36f8-45de-a744-7cd739e791d0"
JACXSJ010000782.1	RepeatMasker	DNA	156215	156523	689	-	.	ID="DNA4-3_AP";Tend="475";Tstart="145";shortTE="F";uid="7eb2d0a7-85ae-4997-b858-ae89ff6037fe"
JACXSJ010000782.1	RepeatMasker	DNA/Ginger-1	54892	55084	760	-	.	ID="GINGER1-1_AP";Tend="4360";Tstart="4163";shortTE="F";uid="ce7c068e-ad3b-47c1-aac7-2db6f0fde238"
JACXSJ010000782.1	RepeatMasker	RC/Helitron	92502	92881	1635	-	.	ID="RND-1_FAMILY-7";Tend="2031";Tstart="1672";shortTE="F";uid="f4c2def3-f2fd-4709-b3c5-d0a9318b577f"
JACXSJ010000782.1	RepeatMasker	DNA	111467	111764	655	-	.	ID="DNA4-2_AP";Tend="442";Tstart="135";shortTE="F";uid="13f553d8-8fb1-4ae1-a1f8-b725a434aa25"
JACXSJ010000782.1	RepeatMasker	DNA/hAT-hAT19	25007	25536	1315	-	.	ID="RND-5_FAMILY-2153";Tend="1508";Tstart="962";shortTE="F";uid="a81066c1-98a0-45d7-822d-a71ac614fa74"
JACXSJ010000782.1	RepeatMasker	Unknown	50238	50508	867	-	.	ID="RND-1_FAMILY-63";Tend="1127";Tstart="843";shortTE="F";uid="cd6575b4-0fe2-4f44-a1e5-f666defc8bc3"
JACXSJ010000782.1	RepeatMasker	LINE/RTE-BovB	43354	43722	558	-	.	ID="RND-6_FAMILY-8958";Tend="1628";Tstart="1259";shortTE="F";uid="f5a24706-afc1-4da7-a4b9-2b740c331fac"
JACXSJ010000782.1	RepeatMasker	DNA/MULE-MuDR	56583	56782	901	-	.	ID="DNA8-110_AP";Tend="566";Tstart="363";shortTE="F";uid="5073d0f9-ce53-4ab4-97b2-715a7487ac54"
JACXSJ010000782.1	RepeatMasker	DNA/MULE-MuDR	55264	55682	2972	-	.	ID="RND-6_FAMILY-9762";Tend="1402";Tstart="983";shortTE="F";uid="4f78b66e-20c4-4ca5-9075-7586671265e7"
JACXSJ010000782.1	RepeatMasker	DNA	139463	140277	5928	-	.	ID="RND-6_FAMILY-9631";Tend="1546";Tstart="737";shortTE="F";uid="894f9f54-cc4e-4a1c-a765-4e76c59c95fe"
JACXSJ010000782.1	RepeatMasker	DNA	52323	52507	462	-	.	ID="DNA8-31_AP";Tend="193";Tstart="1";shortTE="F";uid="4c5b646d-acc7-4d87-a572-a61aebc20b84"
JACXSJ010000782.1	RepeatMasker	DNA/Ginger	32980	33569	563	-	.	ID="RND-6_FAMILY-2859";Tend="1419";Tstart="815";shortTE="F";uid="0bd63b91-30bb-45dd-ba64-ac8c91e0725d"
JACXSJ010000782.1	RepeatMasker	Unknown	126357	126501	418	-	.	ID="RND-4_FAMILY-1427";Tend="1137";Tstart="993";shortTE="F";uid="1894fecb-a39e-49b8-be4e-6abfdc5ce9bf"
JACXSJ010000782.1	RepeatMasker	DNA/MULE-MuDR	55670	56402	476	-	.	ID="mudr11x_ap";Tend="1699";Tstart="954";shortTE="F";uid="f42899dd-c689-420f-99cb-f689229a3f7a"
JACXSJ010000782.1	RepeatMasker	LINE/RTE-BovB	125680	125996	701	-	.	ID="RND-6_FAMILY-8958";Tend="1632";Tstart="1314";shortTE="F";uid="8614d6d2-8293-4f93-89fe-e4e1bd70f563"
JACXSJ010000782.1	RepeatMasker	Unknown	36522	36913	2571	-	.	ID="RND-6_FAMILY-8669";Tend="1432";Tstart="1040";shortTE="F";uid="bac2b9ed-6aa3-4334-af62-c992199c0ac8"
JACXSJ010000782.1	RepeatMasker	DNA/MULE-MuDR	56976	57250	1308	-	.	ID="DNA8-110_AP";Tend="363";Tstart="1";shortTE="F";uid="298cc7bd-e897-49be-9735-159237c226eb"
JACXSJ010007820.1	RepeatMasker	DNA/hAT-hATm	3537	3985	1508	+	.	ID="RND-6_FAMILY-16673";Tend="1316";Tstart="858";shortTE="F";uid="eb3d0639-325d-49c2-8f7d-eb09fc929621"
JACXSJ010007820.1	RepeatMasker	Unknown	1161	1309	404	+	.	ID="RND-5_FAMILY-10968";Tend="269";Tstart="104";shortTE="F";uid="7746980b-228d-4dcc-8a67-211b18bd1feb"
JACXSJ010007820.1	RepeatMasker	DNA/MULE-NOF	731	1128	416	+	.	ID="REHAVKUS1_AP";Tend="4910";Tstart="4534";shortTE="F";uid="b07ee20e-1a9e-483d-984b-fc7e7c7d7b60"
JACXSJ010007820.1	RepeatMasker	DNA/Ginger	298	552	796	+	.	ID="RND-6_FAMILY-2859";Tend="2571";Tstart="2327";shortTE="F";uid="c9b76451-8aa2-40f7-b37f-0920ad444487"
JACXSJ010007820.1	RepeatMasker	DNA/Ginger-1	7	315	1523	-	.	ID="RND-6_FAMILY-313";Tend="1355";Tstart="1049";shortTE="F";uid="b027f8dd-1149-4876-9b8c-9136752846f5"
JACXSJ010007820.1	RepeatMasker	DNA/Ginger	2747	3045	704	-	.	ID="RND-6_FAMILY-2859";Tend="1086";Tstart="797";shortTE="F";uid="203a0f35-3c4f-4b58-a67e-7099991c64a2"
JACXSJ010007821.1	RepeatMasker	RC/Helitron?	1109	1812	2757	+	.	ID="RND-5_FAMILY-2405";Tend="1466";Tstart="761";shortTE="F";uid="e2ef8c5c-a32f-4e62-b73f-bb64bf7fa96a"
JACXSJ010007821.1	RepeatMasker	DNA	1053	1186	664	-	.	ID="DNA8-31_AP";Tend="595";Tstart="462";shortTE="F";uid="f1d45a22-757b-45e0-8974-99d380fc7d3c"
JACXSJ010007823.1	RepeatMasker	DNA/Ginger-1	887	2227	12298	+	.	ID="RND-6_FAMILY-17654";Tend="1943";Tstart="650";shortTE="F";uid="b3468780-5e5d-4a21-9490-a855888529ec"
JACXSJ010007823.1	RepeatMasker	DNA/Ginger-1	501	888	2557	+	.	ID="RND-6_FAMILY-5348";Tend="382";Tstart="18";shortTE="F";uid="5a610184-0c62-49c3-8c5c-65460cd59056"
JACXSJ010007823.1	RepeatMasker	DNA/hAT-hAT19	2228	3926	12253	+	.	ID="RND-6_FAMILY-5347";Tend="1665";Tstart="1";shortTE="F";uid="5b2f90f4-a767-4908-8c21-e09f9af63b69"
JACXSJ010007823.1	RepeatMasker	DNA/Kolobok-E	1	819	6265	-	.	ID="RND-5_FAMILY-2666";Tend="1612";Tstart="800";shortTE="F";uid="f41401a0-1a7b-4f63-a796-78f7d5334947"
JACXSJ010007824.1	RepeatMasker	DNA/hAT-hAT19	3295	3999	5461	+	.	ID="RND-1_FAMILY-42";Tend="4540";Tstart="3838";shortTE="F";uid="393ce956-407d-4352-87a7-eff7f536c1e5"
JACXSJ010007824.1	RepeatMasker	DNA/hAT-hAT19	3110	3265	727	+	.	ID="RND-1_FAMILY-108";Tend="3594";Tstart="3443";shortTE="F";uid="77778405-319d-4752-ace0-d8c020ad4cec"
JACXSJ010007824.1	RepeatMasker	DNA/hAT-hATm	2968	3169	3112	+	.	ID="RND-5_FAMILY-4820";Tend="2048";Tstart="1875";shortTE="F";uid="2765396a-b7ba-4de0-a416-89cd952eae8c"
JACXSJ010007824.1	RepeatMasker	DNA/hAT-hAT19	1	2967	14719	-	.	ID="RND-5_FAMILY-5819";TEgroup="ctg_7824%7CRND-5_FAMILY-5819%7C1";Tend="3872";Tstart="1";shortTE="F";uid="90f4cdf8-50c9-44c6-811a-b775dacff34c"
JACXSJ010007825.1	RepeatMasker	DNA	759	1209	1528	-	.	ID="RND-6_FAMILY-3444";Tend="1470";Tstart="1023";shortTE="F";uid="85e804d3-97f0-47c8-995a-3ee5b148b96e"
JACXSJ010007825.1	RepeatMasker	DNA/Kolobok-E	3571	3810	1356	-	.	ID="RND-6_FAMILY-2763";Tend="1407";Tstart="1169";shortTE="F";uid="3d227b02-855f-4a69-bda8-49bafd4d2b5c"
JACXSJ010007825.1	RepeatMasker	Retroposon?	2719	3027	1828	-	.	ID="RND-5_FAMILY-4166";Tend="1467";Tstart="1171";shortTE="F";uid="7f842e0f-c3f6-4ec7-9ec5-8eb4a10a3de9"
JACXSJ010007826.1	RepeatMasker	DNA/Kolobok-E	1597	2000	2058	+	.	ID="KOLOBOKE-2_AP";Tend="2211";Tstart="1776";shortTE="F";uid="8545abde-dfd3-493e-a8ad-c8cc8dba3a5a"
JACXSJ010007826.1	RepeatMasker	Retroposon?	1543	2324	1758	-	.	ID="SINE2-1_AP";TEgroup="ctg_7826%7CSINE2-1_AP%7C1";Tend="543";Tstart="1";shortTE="F";uid="11d960f0-1304-42e9-b940-47263a45185e"
JACXSJ010007826.1	RepeatMasker	DNA/Kolobok-E	671	1264	832	-	.	ID="KOLOBOKE-1_AP";Tend="1995";Tstart="1396";shortTE="F";uid="e4eb14de-2d32-483d-8e5e-08079f1b8228"
JACXSJ010007826.1	RepeatMasker	DNA/Kolobok-E	83	675	804	-	.	ID="KOLOBOKE-4_AP";Tend="5760";Tstart="5154";shortTE="F";uid="d47ab48a-7fa8-47b2-86d3-2929893b7d30"
JACXSJ010007826.1	RepeatMasker	DNA/Kolobok-E	2323	3994	5883	-	.	ID="koloboke-3_ap";Tend="1581";Tstart="3";shortTE="F";uid="f45d5c1a-faae-47c5-96e4-d45673612ac0"
JACXSJ010007827.1	RepeatMasker	DNA/Sola-1	2888	3391	533	+	.	ID="SOLA1-7_AP";Tend="1425";Tstart="845";shortTE="F";uid="b911637f-c37b-4a38-87eb-dc5fe463e909"
JACXSJ010007827.1	RepeatMasker	DNA/hAT	295	887	2617	+	.	ID="rnd-1_family-135";Tend="1426";Tstart="854";shortTE="F";uid="c90748ae-3a2b-43d4-a975-d4a6d56b2577"
JACXSJ010007827.1	RepeatMasker	DNA/hAT?	2180	2657	1514	+	.	ID="RND-1_FAMILY-11";Tend="1858";Tstart="1409";shortTE="F";uid="e2805502-cd63-4c5f-992b-ad3c44540fc1"
JACXSJ010007827.1	RepeatMasker	RC/Helitron	881	2735	7583	-	.	ID="RND-1_FAMILY-73";TEgroup="ctg_7827%7CRND-1_FAMILY-73%7C1";Tend="2572";Tstart="299";shortTE="F";uid="03caf852-a9ee-498f-9bcb-37e1e786dd99"
JACXSJ010007828.1	RepeatMasker	DNA/Maverick	1593	3970	10941	+	.	ID="rnd-6_family-11727";Tend="1727";Tstart="1";shortTE="F";uid="74e2f70a-6bc6-42d3-9a45-5ad0a54aad66"
JACXSJ010007828.1	RepeatMasker	DNA/hAT-Tip100	647	1592	2543	+	.	ID="RND-1_FAMILY-258";Tend="1087";Tstart="181";shortTE="F";uid="4fa5835e-509f-4faa-a605-642890a49e09"
JACXSJ010007829.1	RepeatMasker	DNA/Ginger-1	1	236	1380	+	.	ID="RND-6_FAMILY-313";Tend="2464";Tstart="2227";shortTE="F";uid="b3b64e36-e7b0-43a8-89fb-c5ebb98f144a"
JACXSJ010007829.1	RepeatMasker	DNA/Kolobok-E	2574	2747	728	+	.	ID="RND-6_FAMILY-5338";Tend="127";Tstart="1";shortTE="F";uid="996018e7-0b51-40bf-98ed-958e20f171b4"
JACXSJ010007829.1	RepeatMasker	DNA/Kolobok-E	221	618	974	+	.	ID="RND-6_FAMILY-2763";Tend="1386";Tstart="960";shortTE="F";uid="782ed0f7-ba69-4262-9e6c-f1da482ea7f0"
JACXSJ010007829.1	RepeatMasker	DNA/Kolobok-E	3115	4005	6868	+	.	ID="RND-6_FAMILY-5338";Tend="1155";Tstart="270";shortTE="F";uid="79111400-ed5c-4fbc-bca7-2903aea7c695"
JACXSJ010007829.1	RepeatMasker	DNA/hAT-hAT19	762	914	510	-	.	ID="RND-1_FAMILY-99";Tend="1131";Tstart="978";shortTE="F";uid="844bc755-d512-4103-95e4-73239e5ef658"
JACXSJ010007829.1	RepeatMasker	DNA/TcMar-Pogo	1689	2214	1125	-	.	ID="RND-5_FAMILY-9305";TEgroup="ctg_7829%7CRND-5_FAMILY-9305%7C1";Tend="2208";Tstart="173";shortTE="F";uid="eb267aee-3b20-4dd2-9b79-52c40803f78c"
JACXSJ010000783.1	RepeatMasker	DNA	16507	16692	461	+	.	ID="RND-6_FAMILY-4323";Tend="1853";Tstart="1630";shortTE="F";uid="8f4778b5-d43e-4b64-add8-bcd9bf4e85c1"
JACXSJ010000783.1	RepeatMasker	DNA	43246	43831	1090	+	.	ID="DNA4-3_AP";Tend="637";Tstart="24";shortTE="F";uid="de53ab0a-fafd-4ebc-a9a1-d0f3eb850206"
JACXSJ010000783.1	RepeatMasker	LINE/I-Jockey	130765	131608	551	+	.	ID="RND-5_FAMILY-7110";Tend="1511";Tstart="192";shortTE="F";uid="db1cbe13-fb1f-4be4-8394-f55fa4df0fa2"
JACXSJ010000783.1	RepeatMasker	LINE/I-Jockey	146402	146926	2926	+	.	ID="RND-6_FAMILY-9394";Tend="1542";Tstart="1045";shortTE="F";uid="be70fb1a-9718-4e09-bbb5-fda23770ac4f"
JACXSJ010000783.1	RepeatMasker	Unknown	48009	48350	2172	+	.	ID="RND-1_FAMILY-93";Tend="1294";Tstart="955";shortTE="F";uid="e26a7b14-ba01-45b7-a3c4-9c46936249be"
JACXSJ010000783.1	RepeatMasker	DNA	159988	160266	489	+	.	ID="RND-6_FAMILY-9631";Tend="1489";Tstart="1201";shortTE="F";uid="7baf4fa7-2548-4b24-9a71-992f33762bdc"
JACXSJ010000783.1	RepeatMasker	Unknown	25619	26028	2979	+	.	ID="RND-6_FAMILY-3521";Tend="1367";Tstart="957";shortTE="F";uid="d76eb4df-9acb-4d98-b20b-f8880568d37d"
JACXSJ010000783.1	RepeatMasker	DNA	166543	166813	484	+	.	ID="DNA4-3_AP";Tend="273";Tstart="1";shortTE="F";uid="135e7ef8-ecd1-4023-b932-638c08a26ddd"
JACXSJ010000783.1	RepeatMasker	Unknown	61433	61718	1029	+	.	ID="RND-1_FAMILY-70";Tend="1298";Tstart="966";shortTE="F";uid="91bad5a2-84fa-4b0f-b8f7-35e01e5fe2fc"
JACXSJ010000783.1	RepeatMasker	DNA	44279	44544	1422	+	.	ID="DNA4-2_AP";Tend="768";Tstart="501";shortTE="F";uid="e68eb624-7aac-4410-8144-8b1d64657238"
JACXSJ010000783.1	RepeatMasker	DNA/Ginger	39311	39888	889	+	.	ID="RND-6_FAMILY-2859";Tend="1443";Tstart="816";shortTE="F";uid="18311ee2-7d64-4a38-a82d-79932682e4e3"
JACXSJ010000783.1	RepeatMasker	Unknown	64905	65027	436	+	.	ID="RND-1_FAMILY-70";Tend="1427";Tstart="1287";shortTE="F";uid="237f1951-c8a7-495b-ad06-eef6db67de9f"
JACXSJ010000783.1	RepeatMasker	DNA	151117	151511	1752	+	.	ID="TTAA3_AP";Tend="429";Tstart="26";shortTE="F";uid="3951153b-7a2e-4f1b-872f-bb8ae3d70892"
JACXSJ010000783.1	RepeatMasker	DNA/hAT-Tip100	168286	168415	577	+	.	ID="RND-6_FAMILY-5141";Tend="299";Tstart="171";shortTE="F";uid="48b9aa50-0b0c-47bd-823b-565363174f12"
JACXSJ010000783.1	RepeatMasker	Unknown	49000	49243	1481	+	.	ID="RND-5_FAMILY-3823";Tend="1123";Tstart="876";shortTE="F";uid="b219b314-765a-4436-8099-2dceeac3be0b"
JACXSJ010000783.1	RepeatMasker	Retroposon?	145417	145580	412	+	.	ID="SINE2-1_AP";Tend="986";Tstart="834";shortTE="F";uid="289f87fc-0fdc-4d5e-b28c-bb15809f8775"
JACXSJ010000783.1	RepeatMasker	DNA/hAT-hAT19	72058	72390	437	+	.	ID="HAT-N4_AP";Tend="806";Tstart="497";shortTE="F";uid="9023dced-5d7e-4c5b-88bb-acfc078dc194"
JACXSJ010000783.1	RepeatMasker	DNA	70930	71235	1951	+	.	ID="RND-5_FAMILY-5091";Tend="1785";Tstart="1468";shortTE="F";uid="4ab0f7db-b745-4f78-bfaa-05134c59bfce"
JACXSJ010000783.1	RepeatMasker	DNA	19373	19803	2133	+	.	ID="TTAA8_AP";Tend="437";Tstart="2";shortTE="F";uid="7af512b8-978d-4403-939d-3078e197c5e0"
JACXSJ010000783.1	RepeatMasker	DNA/hAT-Ac	59802	60406	4186	+	.	ID="RND-1_FAMILY-169";Tend="1293";Tstart="713";shortTE="F";uid="488e45be-6be3-4b83-9a06-72217b63ee8a"
JACXSJ010000783.1	RepeatMasker	DNA	124814	125102	1118	+	.	ID="TTAA27_AP";Tend="289";Tstart="3";shortTE="F";uid="caba4165-95cc-43da-8afc-051606f0287c"
JACXSJ010000783.1	RepeatMasker	DNA/hAT-hAT19	59106	59321	720	+	.	ID="HAT-N4_AP";Tend="677";Tstart="463";shortTE="F";uid="2101ab1b-6669-42da-a210-208730abb18b"
JACXSJ010000783.1	RepeatMasker	Unknown	64623	64914	1195	+	.	ID="RND-5_FAMILY-891";Tend="1666";Tstart="1345";shortTE="F";uid="54702b97-e07d-44f0-be83-5fdff76d726c"
JACXSJ010000783.1	RepeatMasker	DNA/TcMar-Tc1	52142	53962	10791	+	.	ID="RND-6_FAMILY-607";Tend="2016";Tstart="272";shortTE="F";uid="dac5bfc7-0124-4ebb-9760-35ceda9a75b5"
JACXSJ010000783.1	RepeatMasker	Unknown	12774	13965	6891	+	.	ID="RND-6_FAMILY-24756";Tend="1272";Tstart="99";shortTE="F";uid="bcad5ef4-45df-482e-8b3f-a4ec8970dc95"
JACXSJ010000783.1	RepeatMasker	DNA/Ginger-1	19804	20171	1072	+	.	ID="RND-6_FAMILY-313";Tend="2352";Tstart="1963";shortTE="F";uid="6d1470eb-93ca-49f8-b9ca-8dd7c178d513"
JACXSJ010000783.1	RepeatMasker	DNA/TcMar-Tc1	5994	6332	1768	+	.	ID="RND-1_FAMILY-46";Tend="860";Tstart="510";shortTE="F";uid="088e40be-dbd1-4bb4-8bc3-2cffd210462f"
JACXSJ010000783.1	RepeatMasker	Unknown	71845	71996	624	+	.	ID="RND-6_FAMILY-7185";Tend="380";Tstart="233";shortTE="F";uid="f3915266-dd40-4cbc-9d0f-2b2b9480eabf"
JACXSJ010000783.1	RepeatMasker	DNA/Ginger-1	71598	71838	691	+	.	ID="rnd-6_family-10325";Tend="1535";Tstart="1368";shortTE="F";uid="30a5ec37-1c40-444f-a9d7-0be9b9d0549b"
JACXSJ010000783.1	RepeatMasker	DNA/TcMar-Tc1	13958	15220	7950	+	.	ID="RND-5_FAMILY-6589";Tend="1770";Tstart="485";shortTE="F";uid="8efc1eb1-219c-4d17-83b5-7601b5e20d74"
JACXSJ010000783.1	RepeatMasker	DNA/Kolobok-E	51647	51758	830	+	.	ID="RND-5_FAMILY-3243";Tend="1014";Tstart="902";shortTE="F";uid="d9d81a38-d393-4880-a1d1-5c0004cfca2c"
JACXSJ010000783.1	RepeatMasker	DNA/Ginger-1	15826	15961	439	+	.	ID="RND-6_FAMILY-313";Tend="1977";Tstart="1848";shortTE="F";uid="0b1deb3e-30be-42f3-bc84-1875c560ffa0"
JACXSJ010000783.1	RepeatMasker	DNA	43997	44270	988	+	.	ID="dna4-2_ap";Tend="280";Tstart="31";shortTE="F";uid="75184528-b3ea-4d3d-8439-fa2087339ca7"
JACXSJ010000783.1	RepeatMasker	DNA/Ginger	69869	70711	3909	+	.	ID="RND-6_FAMILY-2859";Tend="2490";Tstart="1548";shortTE="F";uid="370ce2e4-8f78-41be-a6a6-50031aebe92f"
JACXSJ010000783.1	RepeatMasker	DNA	83111	83287	673	+	.	ID="DNA4-3_AP";Tend="299";Tstart="121";shortTE="F";uid="9dc50343-f782-495e-9125-dbe59abef57c"
JACXSJ010000783.1	RepeatMasker	Unknown	6746	7884	3199	+	.	ID="RND-6_FAMILY-24756";Tend="2080";Tstart="981";shortTE="F";uid="04e52ee1-b91f-426b-870b-2bca5e92f359"
JACXSJ010000783.1	RepeatMasker	DNA/hAT-Charlie	140117	140441	2243	-	.	ID="RND-6_FAMILY-14020";Tend="1377";Tstart="1053";shortTE="F";uid="8507b8c2-52e9-4028-bb9c-c4f700ef4b31"
JACXSJ010000783.1	RepeatMasker	LTR/Gypsy	9608	10938	1920	-	.	ID="GYPSY-4_PBA-I";Tend="4220";Tstart="2764";shortTE="F";uid="00674edc-8574-407c-96b6-a210e1267496"
JACXSJ010000783.1	RepeatMasker	DNA/MULE-MuDR	164945	165111	547	-	.	ID="RND-6_FAMILY-4343";Tend="2929";Tstart="2765";shortTE="F";uid="6201f6fe-538b-4d02-ad87-892c1703f0f3"
JACXSJ010000783.1	RepeatMasker	DNA/hAT-Charlie	62889	63987	693	-	.	ID="HAT-3_RPR";Tend="1685";Tstart="583";shortTE="F";uid="01efae78-051d-45ca-be1c-c3450c6bfe72"
JACXSJ010000783.1	RepeatMasker	DNA/hAT-Charlie	58370	58499	723	-	.	ID="DNA8-55_AP";Tend="124";Tstart="1";shortTE="F";uid="562ccb67-2764-4ec4-948b-b915188bcce4"
JACXSJ010000783.1	RepeatMasker	LINE/I-Jockey	24629	24749	492	-	.	ID="RND-6_FAMILY-3887";Tend="1651";Tstart="1528";shortTE="F";uid="29a49811-e843-4727-a659-e2b55c465145"
JACXSJ010000783.1	RepeatMasker	DNA/MULE-MuDR	165338	165606	884	-	.	ID="RND-6_FAMILY-4343";Tend="923";Tstart="686";shortTE="F";uid="ced92cb4-e3df-47ec-b15c-e2900833d5d4"
JACXSJ010000783.1	RepeatMasker	Unknown	69325	69883	1463	-	.	ID="RND-6_FAMILY-21493";Tend="1322";Tstart="746";shortTE="F";uid="c8aaf0ad-4509-461a-8c2a-568c4f3a16f2"
JACXSJ010000783.1	RepeatMasker	DNA/hAT-Ac	49370	49674	1005	-	.	ID="RND-5_FAMILY-9120";Tend="1045";Tstart="767";shortTE="F";uid="5f6ac477-527d-4b8c-94cc-09a1fb517c71"
JACXSJ010000783.1	RepeatMasker	DNA	142905	143291	1436	-	.	ID="TTAA3C_AP";Tend="425";Tstart="1";shortTE="F";uid="a1c54b67-02b3-4ad4-a984-074d8c1e6650"
JACXSJ010000783.1	RepeatMasker	DNA	151810	152222	2091	-	.	ID="TTAA4B_AP";Tend="430";Tstart="2";shortTE="F";uid="e663f9b4-7853-4056-86db-ebd2127b630b"
JACXSJ010000783.1	RepeatMasker	DNA	159157	160029	6059	-	.	ID="RND-4_FAMILY-2248";Tend="1829";Tstart="925";shortTE="F";uid="8cc70bc0-8665-4b6c-99cc-0440beffa43a"
JACXSJ010000783.1	RepeatMasker	LINE/CR1	128262	128436	439	-	.	ID="RND-6_FAMILY-14397";Tend="1401";Tstart="1208";shortTE="F";uid="1f63f993-9600-4cf8-a41c-e7c7b7c84811"
JACXSJ010000783.1	RepeatMasker	DNA/CMC-Chapaev-3	143952	144225	1700	-	.	ID="RND-6_FAMILY-4796";Tend="1192";Tstart="929";shortTE="F";uid="f48a49bc-a020-4dab-98b9-d3a9e6ae2aa6"
JACXSJ010000783.1	RepeatMasker	DNA/Ginger	71425	71634	674	-	.	ID="RND-6_FAMILY-2859";Tend="1424";Tstart="1201";shortTE="F";uid="35cedba9-e7a4-4163-a692-8ce951083352"
JACXSJ010000783.1	RepeatMasker	DNA	89717	90073	1032	-	.	ID="TTAA8_AP";Tend="430";Tstart="62";shortTE="F";uid="d2a84414-384b-4408-aa3a-d7e81037d4fa"
JACXSJ010000783.1	RepeatMasker	DNA	81771	82226	825	-	.	ID="DNA4-3_AP";TEgroup="ctg_783%7CDNA4-3_AP%7C1";Tend="635";Tstart="367";shortTE="F";uid="d44fa6b7-f1b3-44e6-b1ae-44ae284af0f9"
JACXSJ010000783.1	RepeatMasker	DNA/hAT-Charlie	69063	69196	792	-	.	ID="RND-6_FAMILY-2601";Tend="469";Tstart="332";shortTE="F";uid="b608a819-048d-407f-b149-6e6d14558a4c"
JACXSJ010000783.1	RepeatMasker	DNA	160020	160267	857	-	.	ID="dna4-2_ap";Tend="314";Tstart="53";shortTE="F";uid="0c041ba7-f030-4fb2-a708-2a9894a5cbd6"
JACXSJ010000783.1	RepeatMasker	DNA/Kolobok-E	146985	147189	656	-	.	ID="RND-5_FAMILY-1320";Tend="1332";Tstart="1115";shortTE="F";uid="ed3291b4-ab81-49e2-9a53-9ab08d06b4eb"
JACXSJ010000783.1	RepeatMasker	DNA/hAT-Charlie	140442	140612	631	-	.	ID="RND-6_FAMILY-10331";Tend="1142";Tstart="965";shortTE="F";uid="cd908ba7-d655-4f31-895e-bb664f0d6251"
JACXSJ010000783.1	RepeatMasker	DNA	158690	159165	1828	-	.	ID="DNA4-2_AP";Tend="769";Tstart="301";shortTE="F";uid="17544e7b-6977-40c9-821f-83d4d28f414a"
JACXSJ010000783.1	RepeatMasker	DNA/MULE-MuDR	131630	133755	7127	-	.	ID="MUDR10X_AP";Tend="2121";Tstart="3";shortTE="F";uid="e7d35420-3754-4275-9f93-62df89ba0368"
JACXSJ010000783.1	RepeatMasker	DNA/Ginger	18774	19365	2186	-	.	ID="RND-6_FAMILY-2859";Tend="2422";Tstart="1832";shortTE="F";uid="ad2b09eb-14c2-4bb9-b81c-5ea5ba3c5b48"
JACXSJ010000783.1	RepeatMasker	DNA/Ginger	48688	48891	642	-	.	ID="RND-6_FAMILY-2859";Tend="2417";Tstart="2243";shortTE="F";uid="2b143f1d-a713-4179-9882-4396d4f35dc0"
JACXSJ010000783.1	RepeatMasker	DNA/Ginger-2	33016	33330	919	-	.	ID="RND-5_FAMILY-1141";Tend="1296";Tstart="1023";shortTE="F";uid="231cc6bb-2ed3-41fb-b9ef-91560f1253d9"
JACXSJ010000783.1	RepeatMasker	DNA/TcMar-Tc1	15180	15569	2118	-	.	ID="RND-1_FAMILY-46";Tend="912";Tstart="498";shortTE="F";uid="65c4a01a-9d4b-4fa8-a130-76930ee23d17"
JACXSJ010000783.1	RepeatMasker	DNA/Kolobok-E	145573	145767	484	-	.	ID="RND-5_FAMILY-1320";Tend="1547";Tstart="1350";shortTE="F";uid="5957b180-285b-44ce-9f5a-0ac1228acf90"
JACXSJ010000783.1	RepeatMasker	DNA/TcMar-Tc1	6457	6746	824	-	.	ID="RND-5_FAMILY-6589";TEgroup="ctg_783%7CRND-5_FAMILY-6589%7C1";Tend="2025";Tstart="325";shortTE="F";uid="087026df-9387-462f-9f39-d81b057141c3"
JACXSJ010000783.1	RepeatMasker	DNA/Kolobok-E	145129	145265	647	-	.	ID="RND-5_FAMILY-1320";Tend="1751";Tstart="1604";shortTE="F";uid="40f31bb4-a03e-41f1-813f-6c5aa27045da"
JACXSJ010000783.1	RepeatMasker	LINE/L2	160204	160713	3056	-	.	ID="RND-6_FAMILY-15351";Tend="1908";Tstart="1413";shortTE="F";uid="52e45cf4-eadc-47a8-a048-1f821c113a05"
JACXSJ010000783.1	RepeatMasker	DNA/hAT-Charlie	57922	58104	816	-	.	ID="DNA8-55_AP";Tend="327";Tstart="148";shortTE="F";uid="3aaddd1b-f1d0-4b61-a18f-c72ad82dd89f"
JACXSJ010007830.1	RepeatMasker	DNA/hAT-hATm	1360	2678	2716	+	.	ID="HAT-4_AP";Tend="2947";Tstart="1629";shortTE="F";uid="9326e94d-182b-4e1e-a3b4-30b7ee9eaffd"
JACXSJ010007830.1	RepeatMasker	Unknown	3089	3264	1308	+	.	ID="RND-6_FAMILY-1636";Tend="1716";Tstart="1540";shortTE="F";uid="b6b0b3c2-66c9-48bc-ba18-3dfffa8a8b76"
JACXSJ010007830.1	RepeatMasker	Unknown	3333	3990	3872	-	.	ID="RND-5_FAMILY-1130";Tend="2187";Tstart="1581";shortTE="F";uid="f1da99f5-9690-4f9b-ac51-526c6951ef34"
JACXSJ010007830.1	RepeatMasker	DNA/hAT	1085	1358	1165	-	.	ID="DNA8-76_AP";Tend="298";Tstart="1";shortTE="F";uid="f6f73072-756f-4f4b-aa89-b3fb86d5ca65"
JACXSJ010007831.1	RepeatMasker	DNA/Ginger-1	1	1504	8979	+	.	ID="RND-6_FAMILY-17654";Tend="1858";Tstart="398";shortTE="F";uid="9aa7dc0b-f7d5-46d0-b47d-a5218326f833"
JACXSJ010007831.1	RepeatMasker	DNA/CMC-EnSpm	1811	2770	4679	-	.	ID="RND-6_FAMILY-9380";Tend="928";Tstart="1";shortTE="F";uid="3b04c7cf-005f-40f7-b9fc-e5557e18f366"
JACXSJ010007832.1	RepeatMasker	LINE/L2	2035	3671	13011	+	.	ID="RND-6_FAMILY-9198";Tend="1652";Tstart="34";shortTE="F";uid="1357d291-40f8-4b85-83f4-ac6100f082a4"
JACXSJ010007832.1	RepeatMasker	Unknown	3654	3956	419	-	.	ID="RND-5_FAMILY-4021";TEgroup="ctg_7832%7CRND-5_FAMILY-4021%7C1";Tend="1888";Tstart="756";shortTE="F";uid="1aabefa7-adb7-4502-861f-145b96e60b47"
JACXSJ010007832.1	RepeatMasker	DNA/Maverick	347	774	922	-	.	ID="RND-5_FAMILY-82";Tend="1038";Tstart="641";shortTE="F";uid="5f85df06-3531-499c-8129-800bccb49794"
JACXSJ010007833.1	RepeatMasker	LTR/Gypsy	1557	3078	12397	+	.	ID="RND-6_FAMILY-1947";Tend="1523";Tstart="1";shortTE="F";uid="f1a0679e-e10d-4794-812e-dc4a2a1c722f"
JACXSJ010007833.1	RepeatMasker	DNA	1	376	1956	+	.	ID="RND-6_FAMILY-5300";Tend="1646";Tstart="1249";shortTE="F";uid="c40e7601-60ab-48f1-b6e7-4e8dedba5152"
JACXSJ010007833.1	RepeatMasker	LINE/I-Jockey	3840	3988	1097	+	.	ID="RND-6_FAMILY-5302";Tend="153";Tstart="8";shortTE="F";uid="143a5abb-da51-497a-a8bd-211e13b9cb9e"
JACXSJ010007833.1	RepeatMasker	LTR/Gypsy	3079	3752	1772	-	.	ID="GYPSY-5_PBA-I";Tend="3750";Tstart="2815";shortTE="F";uid="1c94d0d2-13e8-4d7c-89c8-e911e4335f2b"
JACXSJ010007833.1	RepeatMasker	LTR/Gypsy	231	1925	5702	-	.	ID="RND-6_FAMILY-5301";Tend="872";Tstart="4";shortTE="F";uid="297d5457-8afb-41ef-a066-8d19f02e7c83"
JACXSJ010007834.1	RepeatMasker	Unknown	3308	3580	1164	-	.	ID="RND-4_FAMILY-1161";Tend="1270";Tstart="959";shortTE="F";uid="7f08db51-6b5f-4fac-945d-59b0ab3a960b"
JACXSJ010007835.1	RepeatMasker	DNA	3151	3539	3131	+	.	ID="RND-5_FAMILY-7725";Tend="1113";Tstart="727";shortTE="F";uid="1845a8ec-4913-4358-9d84-3b4044239c2c"
JACXSJ010007835.1	RepeatMasker	Unknown	2459	3158	4265	+	.	ID="RND-1_FAMILY-19";Tend="1655";Tstart="910";shortTE="F";uid="ffeb207c-1b53-4c58-a4eb-119e488ad0da"
JACXSJ010007835.1	RepeatMasker	DNA/TcMar-m44	3602	3889	412	-	.	ID="MARINER-1_AP";Tend="1781";Tstart="1491";shortTE="F";uid="b23536b4-be2b-4ce9-a37f-9fdb2898a814"
JACXSJ010007835.1	RepeatMasker	DNA/TcMar-Pogo	440	1652	3121	-	.	ID="RND-5_FAMILY-130";Tend="1669";Tstart="453";shortTE="F";uid="c54cfdb0-dbbd-4750-9daf-20576cbc52c1"
JACXSJ010007835.1	RepeatMasker	DNA/Sola-1	1807	1997	529	-	.	ID="RND-6_FAMILY-7570";Tend="1975";Tstart="1809";shortTE="F";uid="0e0ebc56-b73c-4a14-a653-ebf4e6623747"
JACXSJ010007837.1	RepeatMasker	DNA/hAT	1130	1747	3485	+	.	ID="RND-6_FAMILY-2660";Tend="1575";Tstart="919";shortTE="F";uid="1a614d83-c709-4735-aa8d-4978bbdf8b44"
JACXSJ010007837.1	RepeatMasker	DNA/hAT-Tip100	2776	3385	825	+	.	ID="RND-1_FAMILY-258";TEgroup="ctg_7837%7CRND-1_FAMILY-258%7C1";Tend="1477";Tstart="968";shortTE="F";uid="c1061d89-5548-48fc-a244-8542ad047c3c"
JACXSJ010007837.1	RepeatMasker	DNA/Ginger	3585	3982	2431	+	.	ID="RND-6_FAMILY-2859";Tend="1224";Tstart="815";shortTE="F";uid="63d911c8-1d4f-4a14-8de9-48dc6078dfa5"
JACXSJ010007837.1	RepeatMasker	DNA/Ginger	644	1063	2104	-	.	ID="RND-6_FAMILY-2859";Tend="1864";Tstart="1420";shortTE="F";uid="80799dac-782c-4e6a-8fe0-7d66771bccca"
JACXSJ010007838.1	RepeatMasker	DNA/MULE-MuDR	2054	3986	17083	-	.	ID="RND-6_FAMILY-16599";Tend="1933";Tstart="1";shortTE="F";uid="d009fcb9-5646-4a76-8816-53810c79af60"
JACXSJ010007839.1	RepeatMasker	DNA/Kolobok-E	304	760	855	+	.	ID="RND-6_FAMILY-1933";Tend="1101";Tstart="667";shortTE="F";uid="d2be2b01-3689-47ce-aa32-c7812cfebaa8"
JACXSJ010007839.1	RepeatMasker	DNA/hAT-hAT19	1875	1993	473	+	.	ID="dna8-52b_ap";Tend="1100";Tstart="1013";shortTE="F";uid="6acabfae-74c1-42bd-b543-137721bb9af3"
JACXSJ010007839.1	RepeatMasker	DNA/Kolobok-E	2968	3172	577	-	.	ID="KOLOBOKE-3_AP";Tend="4269";Tstart="4065";shortTE="F";uid="dc6970be-ab2b-4c88-b895-bd34aa98c3d0"
JACXSJ010007839.1	RepeatMasker	LTR/Gypsy	2286	2691	919	-	.	ID="RND-5_FAMILY-7851";Tend="1082";Tstart="669";shortTE="F";uid="b33058dc-3805-40cf-81e6-80dbf70b32f0"
JACXSJ010000784.1	RepeatMasker	DNA/Ginger	116329	117403	4810	+	.	ID="RND-6_FAMILY-2859";Tend="1915";Tstart="816";shortTE="F";uid="63624e71-868a-460f-91de-281814eaba14"
JACXSJ010000784.1	RepeatMasker	DNA/Ginger-1	94559	94661	574	+	.	ID="RND-6_FAMILY-8533";Tend="1800";Tstart="1696";shortTE="F";uid="27612560-e068-445f-83bc-d531abaddd89"
JACXSJ010000784.1	RepeatMasker	DNA/P	91204	91501	1327	+	.	ID="RND-5_FAMILY-1377";Tend="1222";Tstart="946";shortTE="F";uid="d758e089-141c-4f37-b90e-85544932cab9"
JACXSJ010000784.1	RepeatMasker	DNA	92469	92884	1156	+	.	ID="TTAA2C_AP";Tend="413";Tstart="1";shortTE="F";uid="877227f0-7b44-4fe4-9d1b-9ebcae3542b3"
JACXSJ010000784.1	RepeatMasker	DNA/Kolobok-E	109370	109832	1030	+	.	ID="RND-6_FAMILY-6635";Tend="1703";Tstart="1229";shortTE="F";uid="f1458fb9-5e5d-4c53-97b3-6faade9e38e7"
JACXSJ010000784.1	RepeatMasker	DNA/Kolobok-T2	40411	40518	423	+	.	ID="REP-4_PBA";Tend="586";Tstart="478";shortTE="F";uid="225dd593-7585-47c6-bd19-637b5676d7bc"
JACXSJ010000784.1	RepeatMasker	DNA/P	73382	73500	419	+	.	ID="P-1_LHU";Tend="910";Tstart="796";shortTE="F";uid="41d5a3a6-28ae-4127-9dc0-ecbc82c87d0a"
JACXSJ010000784.1	RepeatMasker	DNA/Kolobok-E	86371	86488	727	+	.	ID="RND-6_FAMILY-1681";Tend="1935";Tstart="1821";shortTE="F";uid="5b309172-9341-4bcd-bec7-043bf3d80b4a"
JACXSJ010000784.1	RepeatMasker	DNA/hAT	113524	113729	840	+	.	ID="RND-6_FAMILY-10796";Tend="1107";Tstart="906";shortTE="F";uid="e75ff7a9-c7b2-431c-b073-81a6178b3c02"
JACXSJ010000784.1	RepeatMasker	DNA/Ginger	31321	31995	1189	+	.	ID="RND-6_FAMILY-2859";TEgroup="ctg_784%7CRND-6_FAMILY-2859%7C1";Tend="1204";Tstart="810";shortTE="F";uid="247698f5-655f-45f5-9dde-ad1e7512ee62"
JACXSJ010000784.1	RepeatMasker	DNA/Ginger-2	24778	25288	999	+	.	ID="GINGER2-1_AP";Tend="2651";Tstart="2148";shortTE="F";uid="a7e1a54f-1671-4f51-b6b9-c56d4e8c4b08"
JACXSJ010000784.1	RepeatMasker	DNA/hAT-hAT19	26196	27127	2537	+	.	ID="rnd-6_family-7577";Tend="1989";Tstart="1048";shortTE="F";uid="8bde8b9e-e8a1-43dc-9527-849ec16215e7"
JACXSJ010000784.1	RepeatMasker	DNA/Ginger-2	23762	24488	2124	+	.	ID="GINGER2-1_AP";Tend="1548";Tstart="829";shortTE="F";uid="5a258a30-d45b-4133-85d6-bafb47961e3c"
JACXSJ010000784.1	RepeatMasker	Unknown	115139	115258	532	+	.	ID="RND-6_FAMILY-2411";Tend="1224";Tstart="1102";shortTE="F";uid="0331a4ed-4f03-4f11-9359-ca0cc4d57517"
JACXSJ010000784.1	RepeatMasker	DNA/Ginger	94422	94562	681	+	.	ID="RND-6_FAMILY-2859";Tend="2487";Tstart="2358";shortTE="F";uid="dcd2511e-0c74-426d-959d-10a1a331e166"
JACXSJ010000784.1	RepeatMasker	Unknown	110281	110584	547	+	.	ID="RND-5_FAMILY-2281";Tend="1306";Tstart="1021";shortTE="F";uid="1e429fc9-5510-4539-b55a-09db3149c1e3"
JACXSJ010000784.1	RepeatMasker	DNA/Ginger-2	100978	101630	4313	+	.	ID="RND-1_FAMILY-183";Tend="1341";Tstart="679";shortTE="F";uid="faa2caa0-9933-4eb9-8066-55e1dc6dc056"
JACXSJ010000784.1	RepeatMasker	DNA/hAT-Ac	116069	116239	625	+	.	ID="DNA8-56_AP";Tend="195";Tstart="36";shortTE="F";uid="c6f3747f-da93-46a3-85ae-3dbfc731a076"
JACXSJ010000784.1	RepeatMasker	DNA/Kolobok-E	168856	169407	877	+	.	ID="koloboke-2_ap";Tend="2211";Tstart="1116";shortTE="F";uid="1d25c02d-28eb-47a3-bf04-933be2aa98ce"
JACXSJ010000784.1	RepeatMasker	DNA	60523	61264	3094	+	.	ID="DNA4-2_AP";Tend="767";Tstart="1";shortTE="F";uid="ed5b890d-b780-4226-9c86-83da5aa883e7"
JACXSJ010000784.1	RepeatMasker	DNA/Kolobok-E	98347	99087	4615	-	.	ID="RND-4_FAMILY-693";Tend="1655";Tstart="951";shortTE="F";uid="dec49117-afe5-4ddb-abe5-24e8282a46b2"
JACXSJ010000784.1	RepeatMasker	DNA/Kolobok-E	93988	94409	1321	-	.	ID="RND-6_FAMILY-2763";Tend="1340";Tstart="918";shortTE="F";uid="b64d52bf-bbd2-4bb2-937d-71dbabc6a809"
JACXSJ010000784.1	RepeatMasker	DNA	108732	108997	1115	-	.	ID="TTAA25_AP";Tend="261";Tstart="1";shortTE="F";uid="a5581bf0-6ea7-47f6-a5b1-e6e5757a84bf"
JACXSJ010000784.1	RepeatMasker	DNA/Ginger	169021	169438	1547	-	.	ID="RND-6_FAMILY-2859";Tend="1190";Tstart="783";shortTE="F";uid="b28e5272-e34b-43b4-ae7a-bc7d2428bae5"
JACXSJ010000784.1	RepeatMasker	DNA/Ginger	69057	69341	687	-	.	ID="RND-6_FAMILY-2859";Tend="2488";Tstart="2243";shortTE="F";uid="edf99b93-31ea-42ed-951e-878a3037849d"
JACXSJ010000784.1	RepeatMasker	DNA	72941	73199	564	-	.	ID="dna4-2_ap";Tend="282";Tstart="5";shortTE="F";uid="b2d20445-b29a-419e-bccb-1c900fc4ccfc"
JACXSJ010000784.1	RepeatMasker	DNA	19217	19414	450	-	.	ID="DNA4-3_AP";Tend="482";Tstart="288";shortTE="F";uid="302b9f40-6759-4e47-af9e-2009efd1419a"
JACXSJ010000784.1	RepeatMasker	Unknown	93341	93699	2437	-	.	ID="RND-1_FAMILY-76";Tend="1303";Tstart="936";shortTE="F";uid="9349604b-2d56-4075-bfdb-7db4d2d82c75"
JACXSJ010000784.1	RepeatMasker	DNA	82459	82756	767	-	.	ID="DNA4-3_AP";Tend="614";Tstart="318";shortTE="F";uid="fb8e2449-fc18-4b93-9fbd-e521be5a8a25"
JACXSJ010000784.1	RepeatMasker	DNA/hAT-Ac	97479	97801	1509	-	.	ID="RND-4_FAMILY-36";Tend="1335";Tstart="1014";shortTE="F";uid="abf6323a-f1fa-447c-8143-ae118f7f6e4b"
JACXSJ010000784.1	RepeatMasker	Retroposon?	110864	111179	411	-	.	ID="SINE2-2_AP";Tend="790";Tstart="484";shortTE="F";uid="6c9389d1-07e8-481d-aed8-3328ccab2e8d"
JACXSJ010000784.1	RepeatMasker	DNA	111828	112327	917	-	.	ID="DNA4-2_AP";Tend="769";Tstart="288";shortTE="F";uid="9ca991d7-412e-41ee-b010-b5175fdef75a"
JACXSJ010000784.1	RepeatMasker	DNA/hAT-Tip100	75893	76057	424	-	.	ID="DNA8-16B_AP";Tend="157";Tstart="1";shortTE="F";uid="ea92dcc3-0223-455c-aa67-024d934ff016"
JACXSJ010000784.1	RepeatMasker	DNA/Ginger	25782	26169	758	-	.	ID="RND-6_FAMILY-2859";Tend="1241";Tstart="864";shortTE="F";uid="9382614a-89aa-4dab-a6d0-782f2d258b5e"
JACXSJ010000784.1	RepeatMasker	DNA/hAT-Tip100	96826	97451	2131	-	.	ID="RND-6_FAMILY-4012";TEgroup="ctg_784%7CRND-6_FAMILY-4012%7C1";Tend="1574";Tstart="774";shortTE="F";uid="503132c4-8577-4be0-ad12-d96de7f90ec6"
JACXSJ010000784.1	RepeatMasker	Unknown	146512	147028	2699	-	.	ID="RND-5_FAMILY-10855";Tend="1342";Tstart="810";shortTE="F";uid="f72e79e5-bd6d-46dc-ab9c-655f69a1c05d"
JACXSJ010000784.1	RepeatMasker	DNA/Ginger	32853	33690	1862	-	.	ID="RND-6_FAMILY-2859";TEgroup="ctg_784%7CRND-6_FAMILY-2859%7C2";Tend="1457";Tstart="810";shortTE="F";uid="1c85ca78-a108-46ec-8d2a-0af867ed19ab"
JACXSJ010000784.1	RepeatMasker	DNA	53747	53965	515	-	.	ID="DNA8-3_AP";Tend="225";Tstart="1";shortTE="F";uid="39d0d74e-a0a6-4ccc-a4b0-0e51a9fec039"
JACXSJ010000784.1	RepeatMasker	DNA/Ginger	33882	34618	1541	-	.	ID="RND-6_FAMILY-2859";Tend="2486";Tstart="1819";shortTE="F";uid="ec271a33-7947-4140-b5f6-9f8ab395143c"
JACXSJ010000784.1	RepeatMasker	LINE/CR1	117142	117435	509	-	.	ID="RND-6_FAMILY-1483";Tend="2040";Tstart="1744";shortTE="F";uid="dd7f5190-5c94-43ba-b396-ea41bc80f571"
JACXSJ010000784.1	RepeatMasker	DNA/Ginger	69511	69732	433	-	.	ID="RND-6_FAMILY-2859";Tend="2228";Tstart="1979";shortTE="F";uid="df16c6b4-2998-4160-8917-c967f4854457"
JACXSJ010000784.1	RepeatMasker	LINE/L2	49233	49551	2097	-	.	ID="RND-6_FAMILY-25754";Tend="1552";Tstart="1231";shortTE="F";uid="df329d01-59e1-4035-b497-adcd544876d9"
JACXSJ010000784.1	RepeatMasker	RC/Helitron	73361	73482	439	-	.	ID="HELITRON-N1_PBA";Tend="757";Tstart="634";shortTE="F";uid="1d654977-90ca-4109-90bb-036fd9b24ffb"
JACXSJ010000784.1	RepeatMasker	DNA	34996	35366	471	-	.	ID="DNA4-3_AP";Tend="401";Tstart="23";shortTE="F";uid="2bda838f-4278-4fcc-b3ac-7e1a756574f3"
JACXSJ010000784.1	RepeatMasker	DNA/hAT-hAT19	71594	72317	610	-	.	ID="DNA8-74_AP";TEgroup="ctg_784%7CDNA8-74_AP%7C1";Tend="902";Tstart="4";shortTE="F";uid="584396da-8548-4982-8ff7-50ea9b312edf"
JACXSJ010007840.1	RepeatMasker	DNA/Kolobok-E	717	987	461	+	.	ID="KOLOBOKE-2_TC";Tend="1989";Tstart="1719";shortTE="F";uid="bf511785-7a17-4756-a110-33304601b668"
JACXSJ010007840.1	RepeatMasker	Retroposon?	3780	3891	446	+	.	ID="RND-1_FAMILY-198";Tend="547";Tstart="436";shortTE="F";uid="e5a9b3e7-7ee7-4dc3-a7af-23dc0f6fb4c6"
JACXSJ010007840.1	RepeatMasker	DNA/Kolobok-E	3477	3781	1324	-	.	ID="RND-6_FAMILY-1933";Tend="267";Tstart="32";shortTE="F";uid="e098c860-4882-4be9-a74e-cb172a0a7d1b"
JACXSJ010007840.1	RepeatMasker	DNA/Kolobok-E	2106	3230	7315	-	.	ID="RND-6_FAMILY-1933";Tend="1309";Tstart="322";shortTE="F";uid="769b51a8-8727-4754-9da5-279388f0772d"
JACXSJ010007841.1	RepeatMasker	DNA/MULE-MuDR	3213	3571	1632	+	.	ID="RND-5_FAMILY-8438";Tend="1110";Tstart="731";shortTE="F";uid="8f4058d5-dbba-472e-ba07-7f1cec1a7e0b"
JACXSJ010007841.1	RepeatMasker	DNA/hAT-hAT19	2	1217	2209	+	.	ID="RND-6_FAMILY-20";Tend="1550";Tstart="383";shortTE="F";uid="89829726-172d-48da-bce7-f65f6c461411"
JACXSJ010007842.1	RepeatMasker	DNA/TcMar-Pogo	1	886	833	+	.	ID="RND-6_FAMILY-2019";Tend="1125";Tstart="310";shortTE="F";uid="4ed31880-bc36-4612-b152-fe566cebb77a"
JACXSJ010007842.1	RepeatMasker	DNA/Sola-1	3192	3976	1354	+	.	ID="SOLA1-3_LMI";Tend="1694";Tstart="905";shortTE="F";uid="a6a0350a-c2ce-4689-8953-5e356a318068"
JACXSJ010007843.1	RepeatMasker	Retroposon?	3201	3698	618	+	.	ID="SINE2-1_AP";Tend="1288";Tstart="833";shortTE="F";uid="2325546c-2b5a-45f9-9434-c69b89eb9d60"
JACXSJ010007843.1	RepeatMasker	DNA/MULE-MuDR	1512	2153	2859	+	.	ID="RND-6_FAMILY-4224";TEgroup="ctg_7843%7CRND-6_FAMILY-4224%7C1";Tend="2097";Tstart="1308";shortTE="F";uid="9d1c76d5-34a5-4c2a-9aaf-d3424c520681"
JACXSJ010007843.1	RepeatMasker	DNA/MULE-MuDR	1	308	2575	+	.	ID="RND-6_FAMILY-17052";Tend="767";Tstart="460";shortTE="F";uid="d52c744d-9ae0-438e-9bf0-4292ccca2a0f"
JACXSJ010007843.1	RepeatMasker	Retroposon?	2380	2569	404	-	.	ID="RND-1_FAMILY-89";Tend="3384";Tstart="3211";shortTE="F";uid="52f2154c-a8b6-490a-88f8-757e35029a45"
JACXSJ010007843.1	RepeatMasker	DNA/Kolobok-E	2873	3032	898	-	.	ID="RND-6_FAMILY-15887";Tend="1539";Tstart="1377";shortTE="F";uid="b4a67543-0b89-4d84-9995-51f52216c71e"
JACXSJ010007843.1	RepeatMasker	Unknown	1069	1505	2174	-	.	ID="RND-5_FAMILY-1186";Tend="1648";Tstart="1241";shortTE="F";uid="4ba3b8a6-9a56-4873-a7e5-04cbb19164ef"
JACXSJ010007843.1	RepeatMasker	Unknown	2624	2856	775	-	.	ID="RND-6_FAMILY-3619";Tend="1216";Tstart="967";shortTE="F";uid="f4dc1235-c3cf-487f-86b9-e500d86d22bb"
JACXSJ010007843.1	RepeatMasker	DNA/hAT-hATm	645	832	1067	-	.	ID="RND-5_FAMILY-4820";Tend="3912";Tstart="3730";shortTE="F";uid="a603dc45-07ee-4ded-bf96-317556e10962"
JACXSJ010007843.1	RepeatMasker	DNA/Ginger-1	3498	3636	1398	-	.	ID="RND-6_FAMILY-313";Tend="2267";Tstart="1796";shortTE="F";uid="a08139c6-38f0-4cc7-a096-1f45a1c85339"
JACXSJ010007844.1	RepeatMasker	DNA/P	2764	3867	924	+	.	ID="p-3_ap";Tend="3532";Tstart="2571";shortTE="F";uid="5e829eb2-a72a-471c-ad3a-bf84548cdae8"
JACXSJ010007844.1	RepeatMasker	LINE/I	1	1084	1110	-	.	ID="RND-5_FAMILY-1057";Tend="1320";Tstart="103";shortTE="F";uid="1f4ae0e7-3dad-4ea2-966a-ddb01d0ba644"
JACXSJ010007845.1	RepeatMasker	Unknown	1	265	2206	+	.	ID="RND-5_FAMILY-7079";Tend="709";Tstart="448";shortTE="F";uid="ce98fc7a-64ea-429d-b7c5-59b719700b30"
JACXSJ010007845.1	RepeatMasker	LINE/Penelope	212	376	405	-	.	ID="PENELOPE-N1_PH";Tend="164";Tstart="2";shortTE="F";uid="9a7708b6-6ce3-41e6-a9c7-c47639c8aba2"
JACXSJ010007845.1	RepeatMasker	LTR/Gypsy	383	2270	2580	-	.	ID="GYPSY-7_LH-I";Tend="3906";Tstart="2014";shortTE="F";uid="56a5e024-1b71-4792-9ac1-b6e437a27461"
JACXSJ010007846.1	RepeatMasker	RC/Helitron	3506	3832	2692	-	.	ID="HELITRON-1_AP";Tend="2904";Tstart="2577";shortTE="F";uid="71faed4d-fe31-4856-b5f5-07746703cc38"
JACXSJ010007848.1	RepeatMasker	DNA/hAT	3764	3956	412	+	.	ID="RND-6_FAMILY-7565";Tend="1176";Tstart="984";shortTE="F";uid="143c00ee-8a41-4518-a68a-4647c28105cd"
JACXSJ010007848.1	RepeatMasker	DNA/hAT-hAT19	3275	3481	1075	+	.	ID="DNA8-95_AP";Tend="204";Tstart="1";shortTE="F";uid="f1b1fadf-1dbb-49e2-b7da-188869d5b453"
JACXSJ010007848.1	RepeatMasker	Unknown	1	266	1550	-	.	ID="RND-1_FAMILY-132";Tend="1131";Tstart="874";shortTE="F";uid="c09dd623-0981-4d70-8abd-507729619a2a"
JACXSJ010007849.1	RepeatMasker	DNA/TcMar-Tc1	3567	3780	1838	+	.	ID="RND-1_FAMILY-46";Tend="728";Tstart="516";shortTE="F";uid="3ab52d99-66bb-4582-8f3a-7ad923513264"
JACXSJ010007849.1	RepeatMasker	Unknown	779	1102	870	+	.	ID="RND-5_FAMILY-5471";Tend="465";Tstart="138";shortTE="F";uid="a334a272-4761-4cf8-a0d0-d981221e73db"
JACXSJ010007849.1	RepeatMasker	DNA/Ginger	373	771	2329	+	.	ID="RND-6_FAMILY-2859";Tend="1870";Tstart="1471";shortTE="F";uid="e5c56fc4-38b7-413c-ae37-7dbf308a5e6d"
JACXSJ010007849.1	RepeatMasker	DNA/Ginger-1	3194	3406	1447	-	.	ID="RND-6_FAMILY-313";Tend="978";Tstart="777";shortTE="F";uid="12b54455-5d2c-4b6c-a066-e130240402f7"
JACXSJ010007849.1	RepeatMasker	DNA/Ginger-1	198	372	2218	-	.	ID="RND-6_FAMILY-313";Tend="2137";Tstart="1381";shortTE="F";uid="a3d4354c-bbd9-48d0-a034-f3d2cc8baa4b"
JACXSJ010000785.1	RepeatMasker	DNA/hAT-Charlie	113530	114201	1753	+	.	ID="RND-5_FAMILY-1853";TEgroup="ctg_785%7CRND-5_FAMILY-1853%7C1";Tend="1637";Tstart="876";shortTE="F";uid="df038807-f819-4d6d-a1df-42f070a7a246"
JACXSJ010000785.1	RepeatMasker	DNA	76507	76685	409	+	.	ID="ttaa3b_ap";Tend="217";Tstart="20";shortTE="F";uid="0b8814d3-0a55-4ee8-8e0f-d0d3a1cac84d"
JACXSJ010000785.1	RepeatMasker	Unknown	157975	158080	704	+	.	ID="RND-5_FAMILY-1382";Tend="1017";Tstart="912";shortTE="F";uid="c0f71b35-34d6-40b7-9a34-d9eeb441d386"
JACXSJ010000785.1	RepeatMasker	DNA/Ginger	66584	66854	506	+	.	ID="RND-6_FAMILY-2859";Tend="1255";Tstart="970";shortTE="F";uid="542d5e77-8efc-4426-9bf6-445c1b2cbbe6"
JACXSJ010000785.1	RepeatMasker	LINE/I-Jockey	18090	18823	5863	+	.	ID="RND-6_FAMILY-4812";Tend="1867";Tstart="1137";shortTE="F";uid="f9b5b065-1f40-4416-a37a-495dfb540c8a"
JACXSJ010000785.1	RepeatMasker	DNA/hAT-hAT19	24112	24928	497	+	.	ID="DNA8-74_AP";TEgroup="ctg_785%7CDNA8-74_AP%7C1";Tend="902";Tstart="1";shortTE="F";uid="adbba3e5-897f-4df3-80ae-bc32f3cb5e8d"
JACXSJ010000785.1	RepeatMasker	DNA/hAT-Tip100	143746	143964	1029	+	.	ID="RND-6_FAMILY-12522";Tend="744";Tstart="532";shortTE="F";uid="a6a4f665-41ac-44ee-91c1-887316ddb69d"
JACXSJ010000785.1	RepeatMasker	DNA/Ginger	146288	146415	402	+	.	ID="RND-6_FAMILY-2859";Tend="1400";Tstart="1274";shortTE="F";uid="12886842-2a2f-4dc7-abb6-02d1ccd85024"
JACXSJ010000785.1	RepeatMasker	DNA/TcMar-m44?	100168	100312	414	+	.	ID="DNA4-9B_AP";Tend="176";Tstart="2";shortTE="F";uid="e382bfa1-ef73-4271-85a9-91195aaaf722"
JACXSJ010000785.1	RepeatMasker	DNA	99665	100151	728	+	.	ID="RND-6_FAMILY-2710";TEgroup="ctg_785%7CRND-6_FAMILY-2710%7C1";Tend="1342";Tstart="871";shortTE="F";uid="c21be9b1-8c75-4e2d-a94e-5900fe3ded4f"
JACXSJ010000785.1	RepeatMasker	DNA/hAT-Tip100	150801	151429	4010	+	.	ID="RND-1_FAMILY-32";Tend="1463";Tstart="828";shortTE="F";uid="a23397f4-cfa0-4b1e-93a8-4e0caf7dff1c"
JACXSJ010000785.1	RepeatMasker	DNA	156420	156639	791	+	.	ID="TTAA2D_AP";Tend="219";Tstart="1";shortTE="F";uid="859f64fd-e910-4e7f-8497-465319f07af5"
JACXSJ010000785.1	RepeatMasker	Unknown	80293	80408	606	+	.	ID="RND-6_FAMILY-16792";Tend="983";Tstart="870";shortTE="F";uid="ac7b2ba1-2f61-4e65-86a4-419cd2d6d8c2"
JACXSJ010000785.1	RepeatMasker	DNA	33663	34113	897	+	.	ID="DNA-TTAA-1_AP";Tend="413";Tstart="1";shortTE="F";uid="3e968665-5827-47dc-a73d-29869167b14a"
JACXSJ010000785.1	RepeatMasker	Unknown	124143	124724	2020	+	.	ID="RND-5_FAMILY-891";Tend="1664";Tstart="1063";shortTE="F";uid="f5b410af-9f14-4762-8886-d8b9dd128868"
JACXSJ010000785.1	RepeatMasker	Unknown	134771	135041	1701	+	.	ID="RND-1_FAMILY-12";Tend="1137";Tstart="870";shortTE="F";uid="e51c69ae-6c7c-4c75-b893-609fa4dc18d7"
JACXSJ010000785.1	RepeatMasker	DNA/Kolobok-E	141879	142193	984	+	.	ID="KOLOBOKE-2_AP";Tend="1383";Tstart="1088";shortTE="F";uid="a3b5bdd0-b8ba-4a2c-b9ca-86e53cc3d97f"
JACXSJ010000785.1	RepeatMasker	Unknown	150476	150800	1831	+	.	ID="RND-6_FAMILY-6017";Tend="1199";Tstart="863";shortTE="F";uid="cffb3337-2467-40fd-92b7-64fc03d18aec"
JACXSJ010000785.1	RepeatMasker	Unknown	103569	104221	1954	+	.	ID="RND-1_FAMILY-118";Tend="1555";Tstart="954";shortTE="F";uid="d0ce2ae3-74eb-403e-aee9-d7e5e61fe08c"
JACXSJ010000785.1	RepeatMasker	DNA/Ginger-1	142796	143315	1571	+	.	ID="RND-6_FAMILY-313";Tend="2386";Tstart="1856";shortTE="F";uid="b62a96d0-b30d-45d7-83af-34f1b5827192"
JACXSJ010000785.1	RepeatMasker	DNA	82717	83086	1589	+	.	ID="DNA4-2_AP";Tend="740";Tstart="363";shortTE="F";uid="ef476f69-f26c-43bc-84cc-cfdba7a2d030"
JACXSJ010000785.1	RepeatMasker	DNA/Ginger	5147	6460	4158	+	.	ID="RND-6_FAMILY-2859";Tend="2189";Tstart="815";shortTE="F";uid="c6c0d3a9-aef1-4831-9140-f276c25cc16a"
JACXSJ010000785.1	RepeatMasker	Unknown	151423	151591	970	+	.	ID="RND-6_FAMILY-6017";Tend="1354";Tstart="1188";shortTE="F";uid="e85d740d-4e0e-4a0c-9f12-971ca33cdf3c"
JACXSJ010000785.1	RepeatMasker	DNA/TcMar-m44	121665	121823	544	+	.	ID="DNAX-3_AP";Tend="150";Tstart="1";shortTE="F";uid="d7eb6bcb-b6f5-4d43-aa45-abef541bbd92"
JACXSJ010000785.1	RepeatMasker	Unknown	2769	2897	511	+	.	ID="RND-6_FAMILY-2912";Tend="1173";Tstart="1040";shortTE="F";uid="ebd58cb0-49e3-4c24-97ea-e7047480657f"
JACXSJ010000785.1	RepeatMasker	Unknown	98202	98504	1374	+	.	ID="RND-4_FAMILY-1513";Tend="1274";Tstart="944";shortTE="F";uid="fd8e9a3d-2998-4ef5-99d4-60dacdbbb6de"
JACXSJ010000785.1	RepeatMasker	DNA/hAT-Tip100	108019	108529	2579	+	.	ID="RND-5_FAMILY-347";Tend="1446";Tstart="882";shortTE="F";uid="5bd000bb-16ed-4d22-8a55-c40fed38accf"
JACXSJ010000785.1	RepeatMasker	DNA/hAT-Charlie	125788	126604	2081	+	.	ID="RND-5_FAMILY-9420";Tend="1250";Tstart="503";shortTE="F";uid="1a3e662a-7740-4422-81b2-70a363a6b651"
JACXSJ010000785.1	RepeatMasker	DNA/MULE-MuDR	80732	81018	909	+	.	ID="RND-6_FAMILY-10381";Tend="1471";Tstart="1179";shortTE="F";uid="65a996c6-ae90-4bbe-a813-4ad71a20c05b"
JACXSJ010000785.1	RepeatMasker	DNA/Ginger-1	65783	66212	897	+	.	ID="RND-6_FAMILY-10576";TEgroup="ctg_785%7CRND-6_FAMILY-10576%7C1";Tend="1266";Tstart="958";shortTE="F";uid="9bc115d9-a85d-4989-88ce-ccc92a1b85ca"
JACXSJ010000785.1	RepeatMasker	Unknown	99269	99684	1967	+	.	ID="RND-4_FAMILY-1513";Tend="1693";Tstart="1263";shortTE="F";uid="930d6025-2958-4d50-99e0-d3e646665b28"
JACXSJ010000785.1	RepeatMasker	DNA/Kolobok-E	132522	132638	410	+	.	ID="RND-5_FAMILY-1849";Tend="1710";Tstart="1586";shortTE="F";uid="a6dc56c7-4e4b-4034-b935-9cbe5739cc1c"
JACXSJ010000785.1	RepeatMasker	LINE/R1-LOA	39104	39509	2241	+	.	ID="RND-6_FAMILY-3514";Tend="1803";Tstart="1428";shortTE="F";uid="7e57acca-a2c9-4689-9f53-ae9db77629b1"
JACXSJ010000785.1	RepeatMasker	DNA/Kolobok-E	41524	41777	806	+	.	ID="KOLOBOKE-2_AP";Tend="2120";Tstart="1858";shortTE="F";uid="3a2f7054-24eb-47b8-824d-fd86bf883a51"
JACXSJ010000785.1	RepeatMasker	LINE/I-Jockey	142381	142577	487	+	.	ID="RND-6_FAMILY-8945";Tend="4910";Tstart="4666";shortTE="F";uid="bb692ada-edc4-413a-80b6-f5519167dbb2"
JACXSJ010000785.1	RepeatMasker	DNA/Kolobok-E	78100	78330	583	+	.	ID="RND-6_FAMILY-15887";Tend="1000";Tstart="757";shortTE="F";uid="2df610cf-4846-4974-a507-22f5bbbcf7c7"
JACXSJ010000785.1	RepeatMasker	DNA/Ginger	132000	132563	890	+	.	ID="RND-6_FAMILY-2859";Tend="1398";Tstart="816";shortTE="F";uid="5e58b6ef-ce4d-4ec3-a615-e61198c2c186"
JACXSJ010000785.1	RepeatMasker	DNA/hAT-Tip100	133647	133808	903	+	.	ID="RND-6_FAMILY-3568";Tend="1081";Tstart="921";shortTE="F";uid="d09b2142-5789-4812-8311-be622920c385"
JACXSJ010000785.1	RepeatMasker	Unknown	1535	1906	2574	+	.	ID="RND-1_FAMILY-180";Tend="1281";Tstart="920";shortTE="F";uid="1a153784-0640-4806-9dad-0160f3c39b46"
JACXSJ010000785.1	RepeatMasker	DNA/Kolobok-E	44669	44834	1022	+	.	ID="RND-6_FAMILY-1681";Tend="1935";Tstart="1773";shortTE="F";uid="eb74c49e-0c72-441e-afda-5317c1f8123c"
JACXSJ010000785.1	RepeatMasker	DNA/Ginger	139517	139823	660	+	.	ID="RND-6_FAMILY-2859";Tend="1155";Tstart="816";shortTE="F";uid="264ff27d-886b-43c3-973c-c475b84eec0b"
JACXSJ010000785.1	RepeatMasker	DNA/PiggyBac	142259	142380	446	+	.	ID="RND-6_FAMILY-10738";Tend="1508";Tstart="1398";shortTE="F";uid="99d5fa4a-ffa1-4fa8-b262-7f0f3ba0e532"
JACXSJ010000785.1	RepeatMasker	Unknown	20376	20760	2381	-	.	ID="RND-6_FAMILY-3521";Tend="1365";Tstart="958";shortTE="F";uid="80a3db89-4118-4d73-b9ee-109472f7028f"
JACXSJ010000785.1	RepeatMasker	DNA/TcMar-Pogo	159089	159455	427	-	.	ID="RND-6_FAMILY-4524";Tend="1444";Tstart="1088";shortTE="F";uid="a70150a1-c099-4d8d-88ee-8191536d4fe1"
JACXSJ010000785.1	RepeatMasker	Unknown	46237	46338	422	-	.	ID="RND-6_FAMILY-797";Tend="1249";Tstart="1147";shortTE="F";uid="538bfeae-f3d8-4abc-8ced-9988082e07a4"
JACXSJ010000785.1	RepeatMasker	DNA/hAT-Tip100	98507	99273	670	-	.	ID="RND-6_FAMILY-3328";TEgroup="ctg_785%7CRND-6_FAMILY-3328%7C1";Tend="1752";Tstart="910";shortTE="F";uid="2143ad2e-5022-4ae3-9780-ace82351bf64"
JACXSJ010000785.1	RepeatMasker	Unknown	164633	164776	762	-	.	ID="RND-1_FAMILY-147";Tend="1036";Tstart="899";shortTE="F";uid="cf5c2f94-248c-4595-bf5b-2bcff4fb65c0"
JACXSJ010000785.1	RepeatMasker	DNA/Ginger	44154	44382	851	-	.	ID="RND-6_FAMILY-2859";Tend="2484";Tstart="2259";shortTE="F";uid="155c24df-5f09-40ca-af77-b5e6aa78bf16"
JACXSJ010000785.1	RepeatMasker	DNA/Ginger	77039	77209	653	-	.	ID="RND-6_FAMILY-2859";Tend="994";Tstart="815";shortTE="F";uid="98ac70e7-580a-4049-a799-6d47e882a0cf"
JACXSJ010000785.1	RepeatMasker	DNA/TcMar-m44?	33320	33465	583	-	.	ID="dnax-4b_ap";Tend="157";Tstart="1";shortTE="F";uid="f1a0312e-09bd-45a1-a4de-397ab45ff80c"
JACXSJ010000785.1	RepeatMasker	DNA	76718	77033	1693	-	.	ID="DNA4-2_AP";Tend="769";Tstart="458";shortTE="F";uid="bdb270d0-6b06-4121-9ea7-621f7e385db6"
JACXSJ010000785.1	RepeatMasker	DNA/Ginger	92450	92627	500	-	.	ID="RND-6_FAMILY-2859";Tend="2422";Tstart="2243";shortTE="F";uid="5b4c7d97-482d-40bd-8640-dbf0d91ce760"
JACXSJ010000785.1	RepeatMasker	DNA/hAT-Tip100	106543	106881	1971	-	.	ID="RND-6_FAMILY-2385";Tend="1152";Tstart="812";shortTE="F";uid="d6324e16-bd70-408e-a5fe-559a4c05562e"
JACXSJ010000785.1	RepeatMasker	RC/Helitron	86831	87270	2188	-	.	ID="RND-5_FAMILY-1066";Tend="1315";Tstart="893";shortTE="F";uid="4a6d29b0-2ecd-4a2d-accb-736f47c3fc85"
JACXSJ010000785.1	RepeatMasker	DNA/hAT-Tip100	44828	45002	964	-	.	ID="RND-5_FAMILY-3398";Tend="1608";Tstart="1434";shortTE="F";uid="17c18889-b151-4ebc-830b-ad828aa0a3ad"
JACXSJ010000785.1	RepeatMasker	DNA/Ginger	142588	142950	432	-	.	ID="RND-6_FAMILY-2859";Tend="1766";Tstart="1424";shortTE="F";uid="e349251f-7cb7-4b47-8ca3-c4c56d30b563"
JACXSJ010000785.1	RepeatMasker	DNA/Ginger	78125	78866	2337	-	.	ID="RND-6_FAMILY-2859";Tend="2497";Tstart="1772";shortTE="F";uid="748c9e05-5fbd-4c03-82f0-e4744b994d8d"
JACXSJ010000785.1	RepeatMasker	DNA/hAT-Tip100	167503	167919	2103	-	.	ID="RND-5_FAMILY-548";Tend="1446";Tstart="994";shortTE="F";uid="f8be62f0-585c-41de-ba84-7685255f0f59"
JACXSJ010000785.1	RepeatMasker	DNA/Ginger-1	96232	96613	772	-	.	ID="RND-6_FAMILY-313";Tend="2301";Tstart="1912";shortTE="F";uid="26b2347a-ffcd-487a-a5fb-aff9bf5bd717"
JACXSJ010000785.1	RepeatMasker	DNA/hAT-Charlie	78952	79512	3614	-	.	ID="RND-5_FAMILY-3897";Tend="1554";Tstart="934";shortTE="F";uid="44c87f46-d599-4f95-93dd-5f41ca32c94b"
JACXSJ010000785.1	RepeatMasker	DNA/Ginger-1	40264	41395	6685	-	.	ID="RND-6_FAMILY-313";Tend="2384";Tstart="1276";shortTE="F";uid="8318d696-7f17-43c3-ab98-d93299663f7f"
JACXSJ010000785.1	RepeatMasker	DNA	88120	88518	954	-	.	ID="TTAA2C_AP";Tend="412";Tstart="1";shortTE="F";uid="7600a3fc-8c84-49ff-9bc1-ab3d4c78ce04"
JACXSJ010000785.1	RepeatMasker	DNA/Ginger	141921	142257	1514	-	.	ID="RND-6_FAMILY-2859";Tend="2438";Tstart="2115";shortTE="F";uid="e981b125-cdf2-4793-a31f-8b13cf3e2820"
JACXSJ010000785.1	RepeatMasker	DNA/hAT-hAT19	164913	165154	1115	-	.	ID="HAT-N15_AP";Tend="233";Tstart="1";shortTE="F";uid="af42c395-b8d9-4c4a-836f-191ad2245486"
JACXSJ010000785.1	RepeatMasker	DNA/MULE-MuDR	68770	69128	2336	-	.	ID="RND-6_FAMILY-596";Tend="1299";Tstart="942";shortTE="F";uid="ce0046b6-87aa-43f2-aec4-7b2d725500e0"
JACXSJ010000785.1	RepeatMasker	DNA/hAT-Tip100	104386	104550	800	-	.	ID="RND-6_FAMILY-4147";Tend="1037";Tstart="866";shortTE="F";uid="09a76ad8-648e-4064-abc5-2d22e152b568"
JACXSJ010000785.1	RepeatMasker	DNA/Kolobok-E	44649	44832	505	-	.	ID="RND-6_FAMILY-13495";Tend="654";Tstart="471";shortTE="F";uid="f46776ba-f62c-4c98-b3be-6543d1df38ac"
JACXSJ010000785.1	RepeatMasker	Unknown	82213	82321	488	-	.	ID="RND-6_FAMILY-3786";Tend="1302";Tstart="1200";shortTE="F";uid="eec06d1a-7f9e-4e53-add6-586aa2283d13"
JACXSJ010000785.1	RepeatMasker	DNA/TcMar-Mariner	167945	168352	3509	-	.	ID="RND-6_FAMILY-13874";Tend="1723";Tstart="1318";shortTE="F";uid="da97d0ce-86ae-441c-a61f-a3947d598a76"
JACXSJ010000785.1	RepeatMasker	DNA	91887	92365	1431	-	.	ID="DNA4-3_AP";Tend="615";Tstart="145";shortTE="F";uid="36aa7fd8-5064-4c67-9200-cd4a4d7ba4aa"
JACXSJ010000785.1	RepeatMasker	DNA/hAT-hAT19	24938	25282	839	-	.	ID="DNA8-74_AP";Tend="425";Tstart="1";shortTE="F";uid="3f4f380a-aec7-4cf9-943d-c5d680ee6c33"
JACXSJ010000785.1	RepeatMasker	DNA/MULE-MuDR	69451	69648	1145	-	.	ID="RND-6_FAMILY-596";Tend="683";Tstart="488";shortTE="F";uid="9a126734-48f1-4fb0-9eb6-d4eff5ef8eaa"
JACXSJ010000785.1	RepeatMasker	Unknown	164456	164636	1076	-	.	ID="RND-5_FAMILY-10855";Tend="1338";Tstart="1153";shortTE="F";uid="1545df76-ea3e-45ca-8eb8-d267e97fae21"
JACXSJ010000785.1	RepeatMasker	DNA/TcMar-Tc1	137897	138001	417	-	.	ID="MARINER-N22_AG";Tend="165";Tstart="60";shortTE="F";uid="ddf921fb-7def-4a4d-9620-bf780192e714"
JACXSJ010000785.1	RepeatMasker	DNA/Ginger-1	81417	81981	3020	-	.	ID="RND-6_FAMILY-313";Tend="2440";Tstart="1901";shortTE="F";uid="0b09dc02-8026-49b7-98d9-1ca6d8d4a8db"
JACXSJ010000785.1	RepeatMasker	DNA/Ginger-1	5031	5638	652	-	.	ID="GINGER1-1_AP";Tend="4479";Tstart="3846";shortTE="F";uid="859fc8e7-2589-4040-94a2-51f24ee8b432"
JACXSJ010000785.1	RepeatMasker	DNA/Ginger	115581	116944	4797	-	.	ID="RND-6_FAMILY-2859";Tend="2489";Tstart="1109";shortTE="F";uid="57336520-0ed4-4d13-8f47-78998486a535"
JACXSJ010007850.1	RepeatMasker	DNA	299	629	724	-	.	ID="TTAA2D_AP";Tend="424";Tstart="26";shortTE="F";uid="ee528ef4-6a9b-43b1-be00-46178c000d97"
JACXSJ010007850.1	RepeatMasker	DNA/Ginger-1	2427	2805	731	-	.	ID="RND-6_FAMILY-313";Tend="2266";Tstart="1861";shortTE="F";uid="b7116b36-a4cc-4bc0-88e1-19e7f376517d"
JACXSJ010007850.1	RepeatMasker	Unknown	1202	2321	10244	-	.	ID="RND-6_FAMILY-2420";Tend="1118";Tstart="1";shortTE="F";uid="c0ab6ec8-5304-45c2-b36f-9adad1a26c8b"
JACXSJ010007850.1	RepeatMasker	Retroposon?	3001	3951	1905	-	.	ID="RND-1_FAMILY-223";Tend="1677";Tstart="773";shortTE="F";uid="49e7ecd8-c8fe-4a73-9fd7-e32ae440a728"
JACXSJ010007851.1	RepeatMasker	Unknown	1324	3002	3546	+	.	ID="RND-6_FAMILY-5273";Tend="1883";Tstart="338";shortTE="F";uid="58465177-85c3-46d1-a221-a5b913423ee2"
JACXSJ010007851.1	RepeatMasker	DNA/hAT	125	275	873	+	.	ID="DNA8-35_AP";Tend="237";Tstart="84";shortTE="F";uid="c28a1976-3dd1-4a0b-b866-9faf001864de"
JACXSJ010007852.1	RepeatMasker	DNA/Ginger-1	1710	2094	1781	+	.	ID="RND-6_FAMILY-313";Tend="2495";Tstart="2069";shortTE="F";uid="86ec4905-aaf8-4a4a-ba17-7da32d2d67a4"
JACXSJ010007852.1	RepeatMasker	DNA/hAT-hATm	374	834	836	-	.	ID="HAT-4C_AP";Tend="488";Tstart="3";shortTE="F";uid="7538d68f-deb3-4261-9b5e-9b50c46a7092"
JACXSJ010007852.1	RepeatMasker	DNA/TcMar-Mariner	2491	3632	4563	-	.	ID="MARINER-4_RPR";Tend="1324";Tstart="185";shortTE="F";uid="b872203e-c7ee-4852-91b6-23dae9e53981"
JACXSJ010007852.1	RepeatMasker	DNA/Kolobok-E	2039	2445	1644	-	.	ID="RND-6_FAMILY-18295";Tend="1347";Tstart="928";shortTE="F";uid="5b0eff26-cdba-4d88-ad4e-05a68bf7125b"
JACXSJ010007852.1	RepeatMasker	DNA/hAT-Blackjack	835	1230	3461	-	.	ID="RND-6_FAMILY-8765";Tend="1048";Tstart="652";shortTE="F";uid="a50124f0-93b1-43ff-8012-b1cb6c0cbc87"
JACXSJ010007853.1	RepeatMasker	DNA/Ginger	1279	2740	8659	+	.	ID="RND-6_FAMILY-2859";Tend="2495";Tstart="975";shortTE="F";uid="62c53187-625b-46e8-80c3-e193ea416a63"
JACXSJ010007855.1	RepeatMasker	DNA/hAT-Charlie	278	389	518	-	.	ID="dna8-86_ap";Tend="81";Tstart="1";shortTE="F";uid="a1758c72-f19b-400b-9d14-4698ec17ac75"
JACXSJ010007855.1	RepeatMasker	DNA/Kolobok-E	912	1917	6632	-	.	ID="RND-6_FAMILY-40";Tend="1437";Tstart="427";shortTE="F";uid="9d8d795a-4e7f-4957-972d-d95be0a4db0a"
JACXSJ010007855.1	RepeatMasker	Unknown	3523	3970	2712	-	.	ID="RND-1_FAMILY-192";Tend="1638";Tstart="1187";shortTE="F";uid="980820ef-508a-4376-bc96-a94773dbb131"
JACXSJ010007856.1	RepeatMasker	Unknown	2918	3385	3554	+	.	ID="RND-1_FAMILY-96";Tend="1464";Tstart="979";shortTE="F";uid="f257c754-cd0f-4371-b0d2-dbb16fa99d2f"
JACXSJ010007856.1	RepeatMasker	LTR/Gypsy	1856	2185	447	+	.	ID="GYPSY-13_SI-I";Tend="605";Tstart="275";shortTE="F";uid="249b99b9-cbd4-4e27-85d7-35b20771af1a"
JACXSJ010007856.1	RepeatMasker	RC/Helitron	446	928	1137	+	.	ID="RND-5_FAMILY-12846";Tend="556";Tstart="78";shortTE="F";uid="0b5105f2-9d5e-46ee-8f76-9541721b8b8c"
JACXSJ010007856.1	RepeatMasker	DNA/hAT?	721	1251	3710	-	.	ID="RND-1_FAMILY-11";Tend="1561";Tstart="1027";shortTE="F";uid="a65d68df-514e-455a-a27e-fb001e56b7a0"
JACXSJ010007856.1	RepeatMasker	Unknown	2762	2916	540	-	.	ID="RND-6_FAMILY-14776";Tend="579";Tstart="416";shortTE="F";uid="64ebea25-e5d0-437f-a823-815739e1dddd"
JACXSJ010007857.1	RepeatMasker	DNA/hAT-hATm	1813	3943	16090	+	.	ID="RND-6_FAMILY-5721";Tend="3042";Tstart="877";shortTE="F";uid="6472f671-2516-4e20-a09b-2796bb3a24a4"
JACXSJ010007857.1	RepeatMasker	DNA/hAT-hATm	1	3095	21627	-	.	ID="RND-5_FAMILY-3631";Tend="3077";Tstart="54";shortTE="F";uid="2098ff53-8488-4d45-bc86-d4198670a96e"
JACXSJ010000786.1	RepeatMasker	DNA/MULE-MuDR	4338	4688	1286	+	.	ID="RND-4_FAMILY-16";Tend="1213";Tstart="882";shortTE="F";uid="ab5e6f12-d88a-407b-86f4-c62bcfbca255"
JACXSJ010000786.1	RepeatMasker	Unknown	57141	57724	3003	+	.	ID="RND-6_FAMILY-8669";TEgroup="ctg_786%7CRND-6_FAMILY-8669%7C1";Tend="1636";Tstart="890";shortTE="F";uid="1c699999-d979-4cd0-9efc-4a4444f053b6"
JACXSJ010000786.1	RepeatMasker	DNA/Kolobok-E	95309	95531	1101	+	.	ID="RND-5_FAMILY-1320";Tend="1752";Tstart="1542";shortTE="F";uid="4c6aaa88-9e29-4a1e-8630-79c86b3b479b"
JACXSJ010000786.1	RepeatMasker	DNA/Ginger	126397	126668	956	+	.	ID="RND-6_FAMILY-2859";Tend="2485";Tstart="2237";shortTE="F";uid="788426e2-051b-4ca1-b61f-51d4013ef7d6"
JACXSJ010000786.1	RepeatMasker	DNA/Ginger-1	121047	121474	564	+	.	ID="RND-6_FAMILY-313";Tend="1618";Tstart="1182";shortTE="F";uid="8baa1e50-1f37-4933-b648-794ea4bbe445"
JACXSJ010000786.1	RepeatMasker	DNA/Ginger-2	100686	101351	5304	+	.	ID="RND-6_FAMILY-6402";Tend="1279";Tstart="614";shortTE="F";uid="14235291-94e5-43ff-a260-365b3e7b2e17"
JACXSJ010000786.1	RepeatMasker	DNA/Ginger-1	160068	161779	10063	+	.	ID="rnd-6_family-313";Tend="2437";Tstart="772";shortTE="F";uid="25f3de99-54fe-4ab1-817e-ab7241144fd7"
JACXSJ010000786.1	RepeatMasker	DNA/hAT	110691	111432	2018	+	.	ID="RND-5_FAMILY-1265";TEgroup="ctg_786%7CRND-5_FAMILY-1265%7C1";Tend="2644";Tstart="495";shortTE="F";uid="0bdac939-0adc-417d-894e-de082087eca4"
JACXSJ010000786.1	RepeatMasker	DNA/hAT-Charlie	107164	107474	1836	+	.	ID="RND-6_FAMILY-3585";Tend="1225";Tstart="900";shortTE="F";uid="8818a036-a47c-4df8-b858-a29b723172b8"
JACXSJ010000786.1	RepeatMasker	DNA/Ginger-1	20696	21878	3130	+	.	ID="RND-6_FAMILY-313";TEgroup="ctg_786%7CRND-6_FAMILY-313%7C1";Tend="2501";Tstart="1833";shortTE="F";uid="536592c7-7f28-44d5-87e4-e371bd563f29"
JACXSJ010000786.1	RepeatMasker	DNA/Ginger-2	101351	101838	3670	+	.	ID="RND-6_FAMILY-3021";Tend="1720";Tstart="1235";shortTE="F";uid="83c3c7d7-fe2a-4b84-a602-b749249e983e"
JACXSJ010000786.1	RepeatMasker	DNA/Ginger	124401	124791	2066	+	.	ID="RND-6_FAMILY-2859";Tend="2494";Tstart="2104";shortTE="F";uid="6ec7d1fc-0503-41e1-9bac-c1e9c2f347ad"
JACXSJ010000786.1	RepeatMasker	DNA/Ginger-1	126262	126392	489	+	.	ID="RND-6_FAMILY-313";Tend="2106";Tstart="1977";shortTE="F";uid="0ed1d753-d876-492b-a5c6-ba7b270b3e8f"
JACXSJ010000786.1	RepeatMasker	DNA	25668	26035	1318	+	.	ID="RND-5_FAMILY-5909";Tend="1509";Tstart="1153";shortTE="F";uid="b5a696d8-5ddf-4b6a-b236-a59b70cb88ca"
JACXSJ010000786.1	RepeatMasker	Unknown	159280	159441	473	+	.	ID="RND-6_FAMILY-869";Tend="996";Tstart="832";shortTE="F";uid="9fd792bf-a406-41a1-8afd-b33893f86413"
JACXSJ010000786.1	RepeatMasker	Unknown	87909	88293	1544	+	.	ID="RND-4_FAMILY-1513";Tend="1102";Tstart="732";shortTE="F";uid="d9f91b3a-77b3-49b9-b845-3259e31f1d5d"
JACXSJ010000786.1	RepeatMasker	DNA/TcMar-Tc1	24846	25198	1348	+	.	ID="RND-6_FAMILY-2753";Tend="673";Tstart="308";shortTE="F";uid="90e575e4-b1bb-4f78-9e62-cd2c3bbb5c53"
JACXSJ010000786.1	RepeatMasker	DNA/Kolobok-E	28256	28491	593	+	.	ID="RND-6_FAMILY-15887";Tend="991";Tstart="768";shortTE="F";uid="fe3d3131-dc17-47aa-95ea-bf69a1de8942"
JACXSJ010000786.1	RepeatMasker	DNA/hAT-Tip100	150155	150341	775	+	.	ID="DNA8-89_AP";Tend="375";Tstart="168";shortTE="F";uid="a502c783-13b5-464d-aff4-6abef88506e1"
JACXSJ010000786.1	RepeatMasker	Unknown	29459	30100	2553	+	.	ID="RND-4_FAMILY-495";Tend="1554";Tstart="890";shortTE="F";uid="c4cb16be-2ae3-4837-b7d1-778d542232f2"
JACXSJ010000786.1	RepeatMasker	DNA/Ginger	125953	126267	703	+	.	ID="RND-6_FAMILY-2859";TEgroup="ctg_786%7CRND-6_FAMILY-2859%7C1";Tend="2487";Tstart="816";shortTE="F";uid="be88f494-3611-4552-b0de-b6dc97189184"
JACXSJ010000786.1	RepeatMasker	DNA/hAT-Blackjack	5683	5866	719	+	.	ID="RND-6_FAMILY-8777";Tend="982";Tstart="798";shortTE="F";uid="e3456cf6-37db-4f4c-9934-dc3af3f9d4eb"
JACXSJ010000786.1	RepeatMasker	DNA/Kolobok-T2	65241	65415	597	+	.	ID="REP-4_PBA";Tend="655";Tstart="483";shortTE="F";uid="a1b926d5-0696-4b92-8346-fcca79c92a32"
JACXSJ010000786.1	RepeatMasker	DNA	78548	79255	1325	+	.	ID="DNA4-2_AP";Tend="764";Tstart="1";shortTE="F";uid="0e0ebe68-8495-42e5-a0f6-e7c2c14e353b"
JACXSJ010000786.1	RepeatMasker	DNA/MULE-MuDR	6542	6999	2380	+	.	ID="RND-6_FAMILY-6664";Tend="1418";Tstart="919";shortTE="F";uid="01cea904-b3fa-4cfb-a385-dc636e30d14d"
JACXSJ010000786.1	RepeatMasker	DNA/hAT-hAT19	1900	2055	462	+	.	ID="RND-5_FAMILY-4617";Tend="1366";Tstart="1211";shortTE="F";uid="d8abbce4-9d8c-4252-afe2-1968c571a7b0"
JACXSJ010000786.1	RepeatMasker	DNA/hAT	90192	90882	1601	+	.	ID="RND-6_FAMILY-5433";Tend="1197";Tstart="567";shortTE="F";uid="c3179d3b-b4ac-4980-9a83-7528222866c4"
JACXSJ010000786.1	RepeatMasker	DNA/hAT-Tip100	42769	43060	1909	+	.	ID="RND-1_FAMILY-97";Tend="1208";Tstart="921";shortTE="F";uid="61d4b8d4-919b-440c-b5ed-75d67cff0009"
JACXSJ010000786.1	RepeatMasker	Unknown	22818	23392	447	+	.	ID="RND-6_FAMILY-6159";Tend="1197";Tstart="616";shortTE="F";uid="1345daf1-3aef-4284-9566-c43625dcf587"
JACXSJ010000786.1	RepeatMasker	DNA	7311	7573	595	+	.	ID="DNA-TTAA-1_AP";Tend="333";Tstart="47";shortTE="F";uid="559952a8-8e2a-493f-afab-78ac48f1c928"
JACXSJ010000786.1	RepeatMasker	DNA/hAT-Tip100	1119	1359	438	+	.	ID="RND-5_FAMILY-5553";Tend="2257";Tstart="2023";shortTE="F";uid="a8924268-504c-4420-aae4-60ef229930a2"
JACXSJ010000786.1	RepeatMasker	DNA/hAT-hAT19	1360	1767	2493	+	.	ID="dna8-64_ap";Tend="376";Tstart="1";shortTE="F";uid="cf0fc5ce-7c56-41e8-96f9-cf6047dfcd31"
JACXSJ010000786.1	RepeatMasker	Retroposon?	152890	154371	2637	+	.	ID="SINE2-2_AP";Tend="1531";Tstart="1";shortTE="F";uid="303fbb15-36f2-47dd-b16b-7ef47d72f94a"
JACXSJ010000786.1	RepeatMasker	Unknown	37361	37533	789	+	.	ID="RND-6_FAMILY-6017";Tend="1352";Tstart="1180";shortTE="F";uid="02eec299-a6d7-4a85-9dac-e37c05730347"
JACXSJ010000786.1	RepeatMasker	DNA/hAT-hAT19	2214	2362	806	+	.	ID="DNA8-64_AP";Tend="622";Tstart="442";shortTE="F";uid="ec1d9bb8-9158-44fd-bc98-8b17514c4398"
JACXSJ010000786.1	RepeatMasker	DNA	106413	107068	904	+	.	ID="DNA4-2_AP";Tend="769";Tstart="3";shortTE="F";uid="c14a30c8-0487-4888-83cd-ff7c0582332f"
JACXSJ010000786.1	RepeatMasker	DNA/Ginger-1	76996	78239	6626	+	.	ID="RND-6_FAMILY-313";Tend="2441";Tstart="1147";shortTE="F";uid="1cbb9e03-fe9e-4097-8e2f-4a3763826c71"
JACXSJ010000786.1	RepeatMasker	DNA	18203	18568	686	+	.	ID="TTAA2C_AP";Tend="389";Tstart="1";shortTE="F";uid="e53f286d-b799-4e6e-9462-4873aff4a399"
JACXSJ010000786.1	RepeatMasker	DNA	6997	7140	589	+	.	ID="TTAA18B_AP";Tend="169";Tstart="30";shortTE="F";uid="c1ec7c28-6e66-43bd-bbb0-143cabbbef32"
JACXSJ010000786.1	RepeatMasker	Unknown	144028	144309	2076	+	.	ID="RND-4_FAMILY-1591";Tend="1218";Tstart="934";shortTE="F";uid="80f36096-0ac2-4441-817b-a47751a8e4ae"
JACXSJ010000786.1	RepeatMasker	DNA/Kolobok-T2	141324	141566	491	+	.	ID="KOLOBOK-2_AP";Tend="3948";Tstart="3693";shortTE="F";uid="8993632c-9abd-4f7b-bf2f-d60b1278faf6"
JACXSJ010000786.1	RepeatMasker	Retroposon?	120982	121470	460	-	.	ID="SINE2-1_AP";Tend="822";Tstart="324";shortTE="F";uid="cbe84c0a-7332-45bd-8055-7136025f5d28"
JACXSJ010000786.1	RepeatMasker	DNA/Ginger	28284	29280	3472	-	.	ID="RND-6_FAMILY-2859";Tend="2490";Tstart="1432";shortTE="F";uid="dfae9af7-e90d-450f-a9bc-c18096dee223"
JACXSJ010000786.1	RepeatMasker	DNA/hAT-Tip100	14376	14573	1141	-	.	ID="RND-6_FAMILY-4012";Tend="1044";Tstart="842";shortTE="F";uid="3aef7d20-830f-455d-86e4-b6528eacd442"
JACXSJ010000786.1	RepeatMasker	DNA	7235	7566	583	-	.	ID="TTAA3B_AP";Tend="435";Tstart="99";shortTE="F";uid="dc6c8554-6f17-4279-bf8e-4058af18b9ad"
JACXSJ010000786.1	RepeatMasker	Retroposon?	76806	78236	1988	-	.	ID="SINE2-2_AP";Tend="1531";Tstart="1";shortTE="F";uid="4cf30b2a-1963-4891-9404-2e6bda1c4e24"
JACXSJ010000786.1	RepeatMasker	DNA/Ginger-1	154372	154754	7418	-	.	ID="rnd-6_family-313";Tend="2438";Tstart="772";shortTE="F";uid="f770d283-2ef8-48b1-9207-627cf0271d64"
JACXSJ010000786.1	RepeatMasker	DNA/TcMar-Tc1	94186	94307	420	-	.	ID="MARINER-N22_AG";Tend="184";Tstart="65";shortTE="F";uid="766a1b60-0097-41ea-82cb-7380014b8359"
JACXSJ010000786.1	RepeatMasker	DNA/Ginger	147967	148468	730	-	.	ID="RND-6_FAMILY-2859";TEgroup="ctg_786%7CRND-6_FAMILY-2859%7C2";Tend="2326";Tstart="816";shortTE="F";uid="b1b9aa81-3f71-446e-ac19-197954de8249"
JACXSJ010000786.1	RepeatMasker	Unknown	157154	157376	973	-	.	ID="RND-1_FAMILY-10";Tend="1188";Tstart="953";shortTE="F";uid="6cf6cf30-14a7-4802-b09e-3be6e435d5b3"
JACXSJ010000786.1	RepeatMasker	LINE/CR1	155044	155295	1542	-	.	ID="RND-6_FAMILY-1242";Tend="1010";Tstart="741";shortTE="F";uid="27461513-97f5-4a89-bfb2-14512c12b121"
JACXSJ010000786.1	RepeatMasker	DNA/Ginger-1	13800	14077	630	-	.	ID="RND-6_FAMILY-313";Tend="2518";Tstart="2245";shortTE="F";uid="76f5336f-3ad7-46bb-a451-ae881d950d2a"
JACXSJ010000786.1	RepeatMasker	DNA/Ginger	120179	120431	524	-	.	ID="RND-6_FAMILY-2859";Tend="2489";Tstart="2245";shortTE="F";uid="6b278e89-9119-44b7-9e2d-4da8999912e5"
JACXSJ010000786.1	RepeatMasker	Unknown	5190	6119	2664	-	.	ID="RND-5_FAMILY-609";TEgroup="ctg_786%7CRND-5_FAMILY-609%7C1";Tend="1658";Tstart="750";shortTE="F";uid="2029b674-75ed-449a-a60b-6e86125c8172"
JACXSJ010000786.1	RepeatMasker	DNA	43063	43801	2891	-	.	ID="DNA4-2_AP";Tend="768";Tstart="28";shortTE="F";uid="433a4a92-40c4-4ae3-8a50-07df5b56f1d5"
JACXSJ010000786.1	RepeatMasker	DNA	55019	55387	568	-	.	ID="TTAA20_AP";Tend="648";Tstart="261";shortTE="F";uid="050d925a-e9de-4cdd-bb5c-5edfa7c5134a"
JACXSJ010000786.1	RepeatMasker	DNA	154743	154864	581	-	.	ID="dna4-2_ap";Tend="741";Tstart="629";shortTE="F";uid="7c2208bd-1706-44ec-8cef-0983683e3a6d"
JACXSJ010000786.1	RepeatMasker	DNA/TcMar-Tc1	112866	112972	420	-	.	ID="MARINER-N22_AG";Tend="170";Tstart="65";shortTE="F";uid="959d64ba-0c27-46e9-ac63-376c797df8e7"
JACXSJ010000786.1	RepeatMasker	Unknown	88553	88909	1099	-	.	ID="RND-4_FAMILY-1513";Tend="1074";Tstart="732";shortTE="F";uid="2f44a0f5-3f04-44e9-b150-23b8ae9a2b57"
JACXSJ010000786.1	RepeatMasker	DNA/TcMar-Tc1	88296	88555	666	-	.	ID="RND-6_FAMILY-14994";Tend="274";Tstart="45";shortTE="F";uid="fb5b541c-ee73-45fd-a391-7595700340e7"
JACXSJ010000786.1	RepeatMasker	DNA/hAT-hAT19	9323	9594	490	-	.	ID="HAT-N4_AP";Tend="806";Tstart="540";shortTE="F";uid="81eb8eb9-8c5d-4e18-b5f1-55078638827b"
JACXSJ010000786.1	RepeatMasker	Unknown	36683	36900	559	-	.	ID="RND-6_FAMILY-2489";Tend="1067";Tstart="876";shortTE="F";uid="14c8b1fb-48ae-4430-8f88-6ab5db3cc9a3"
JACXSJ010000786.1	RepeatMasker	DNA/hAT-Tip100	13361	13892	1141	-	.	ID="RND-6_FAMILY-4012";TEgroup="ctg_786%7CRND-6_FAMILY-4012%7C1";Tend="1700";Tstart="1257";shortTE="F";uid="2e33b99c-5f37-46e1-bbed-8f89d3de2e9d"
JACXSJ010007861.1	RepeatMasker	DNA/Ginger	1	1239	7126	+	.	ID="RND-6_FAMILY-2859";Tend="2493";Tstart="1238";shortTE="F";uid="39ddb7b1-826b-4e89-9289-50085d64c98b"
JACXSJ010007862.1	RepeatMasker	DNA/Ginger-1	973	1856	1173	+	.	ID="RND-6_FAMILY-313";Tend="1497";Tstart="638";shortTE="F";uid="00684065-44b0-4d80-9bb7-8847e56eeb04"
JACXSJ010007862.1	RepeatMasker	DNA/hAT	2748	2898	481	+	.	ID="RND-4_FAMILY-1274";Tend="1709";Tstart="1558";shortTE="F";uid="80b6647c-6772-473d-a4c8-64e8dc3c5faf"
JACXSJ010007862.1	RepeatMasker	DNA/Kolobok-E	840	972	484	+	.	ID="RND-6_FAMILY-2763";Tend="1084";Tstart="157";shortTE="F";uid="edd87614-8368-4cb3-a2bf-b89d12aec016"
JACXSJ010007862.1	RepeatMasker	DNA/TcMar-Pogo	2174	2756	3197	-	.	ID="RND-6_FAMILY-2440";Tend="865";Tstart="297";shortTE="F";uid="8496dd78-ee6d-4cd5-8d89-c4d8ef892067"
JACXSJ010007862.1	RepeatMasker	DNA/Ginger	1118	1953	1266	-	.	ID="RND-6_FAMILY-2859";Tend="2505";Tstart="1612";shortTE="F";uid="b6d9f1be-1622-48f0-948c-2d32350e39ef"
JACXSJ010007863.1	RepeatMasker	DNA/TcMar-m44	3730	3962	1891	-	.	ID="RND-1_FAMILY-287";Tend="1455";Tstart="1216";shortTE="F";uid="da2bb80e-bc9e-4c27-b53a-7d56e7da34e1"
JACXSJ010007863.1	RepeatMasker	DNA/hAT-Tip100	1547	2480	698	-	.	ID="RND-5_FAMILY-107";Tend="1403";Tstart="478";shortTE="F";uid="10e6bf2b-1e75-4ddb-8199-4fe1fcb04491"
JACXSJ010007865.1	RepeatMasker	DNA/hAT-hAT19	3104	3230	547	-	.	ID="RND-1_FAMILY-140";Tend="905";Tstart="772";shortTE="F";uid="1eb85573-8e91-495d-bbc4-e92567b63af1"
JACXSJ010007865.1	RepeatMasker	DNA/hAT	2	202	1081	-	.	ID="HAT-9_AP";Tend="200";Tstart="2";shortTE="F";uid="6039f0a5-624e-47c0-943f-ee5043b18579"
JACXSJ010007866.1	RepeatMasker	LINE/I	1480	1844	2477	+	.	ID="RND-6_FAMILY-8520";Tend="1260";Tstart="889";shortTE="F";uid="8ec08679-387f-4601-b513-90738f9e85e3"
JACXSJ010007866.1	RepeatMasker	DNA	3324	3911	4408	-	.	ID="RND-3_FAMILY-48";Tend="1519";Tstart="925";shortTE="F";uid="59ff6c51-49a1-420c-9e66-70b5d017083b"
JACXSJ010007867.1	RepeatMasker	DNA/hAT-hAT19	1161	2169	1295	-	.	ID="RND-5_FAMILY-654";Tend="1918";Tstart="932";shortTE="F";uid="b1a58679-af34-4871-a6ff-2e09fd9f58c7"
JACXSJ010007867.1	RepeatMasker	DNA/TcMar-Tc1	2170	2908	1135	-	.	ID="crmar";Tend="1304";Tstart="498";shortTE="F";uid="4b982839-c99c-4656-a9b8-58a3e2fdcf5b"
JACXSJ010007868.1	RepeatMasker	RC/Helitron	1413	1868	1276	+	.	ID="HELITRON-1_BM";TEgroup="ctg_7868%7CHELITRON-1_BM%7C1";Tend="2056";Tstart="1322";shortTE="F";uid="5a7ab2d1-f57b-465b-ae67-492f4f873f52"
JACXSJ010007868.1	RepeatMasker	DNA/PiggyBac	3802	3933	421	+	.	ID="RND-6_FAMILY-10738";Tend="647";Tstart="516";shortTE="F";uid="e76fee40-6ff7-433a-8fd8-38ba3e0b2a1e"
JACXSJ010007868.1	RepeatMasker	DNA/hAT	1	341	2547	-	.	ID="DNA8-82_AP";Tend="343";Tstart="1";shortTE="F";uid="19893b12-39d0-4b06-92dc-0dc2130a1ef9"
JACXSJ010000787.1	RepeatMasker	Unknown	34476	34970	1966	+	.	ID="RND-5_FAMILY-2778";Tend="1195";Tstart="636";shortTE="F";uid="f91caa35-f1bc-423c-9871-df02d3d61e8d"
JACXSJ010000787.1	RepeatMasker	DNA/Ginger	31526	32383	4332	+	.	ID="RND-6_FAMILY-2859";Tend="2487";Tstart="1614";shortTE="F";uid="29d2ef1b-f7c9-457b-a1e2-715d448d4c27"
JACXSJ010000787.1	RepeatMasker	Unknown	167811	167942	714	+	.	ID="RND-1_FAMILY-81";Tend="744";Tstart="612";shortTE="F";uid="3b5ac6fa-91a8-4e14-a805-f723d5fb22dc"
JACXSJ010000787.1	RepeatMasker	DNA/Kolobok-E	78281	78513	661	+	.	ID="KOLOBOKE-2_AP";Tend="2213";Tstart="1946";shortTE="F";uid="a467a76b-611c-4658-a6e1-ef6a90151df8"
JACXSJ010000787.1	RepeatMasker	DNA/Ginger-1	97486	97963	489	+	.	ID="GINGER1-1_AP";Tend="4352";Tstart="3837";shortTE="F";uid="be1c8ac1-0d11-4d3c-aec3-c96c9886163f"
JACXSJ010000787.1	RepeatMasker	DNA/hAT-Tip100	37002	37166	523	+	.	ID="RND-5_FAMILY-548";Tend="1475";Tstart="1279";shortTE="F";uid="e8ea8261-25a9-416a-a654-464734023846"
JACXSJ010000787.1	RepeatMasker	DNA/hAT-hAT19	121200	122232	473	+	.	ID="RND-6_FAMILY-2308";TEgroup="ctg_787%7CRND-6_FAMILY-2308%7C1";Tend="2293";Tstart="1370";shortTE="F";uid="d7d08c37-29e5-4db9-a68f-3ff263921f60"
JACXSJ010000787.1	RepeatMasker	DNA/Ginger	123226	124825	6748	+	.	ID="RND-6_FAMILY-2859";Tend="2486";Tstart="818";shortTE="F";uid="ec583156-9052-4b36-a155-7c49651cb414"
JACXSJ010000787.1	RepeatMasker	DNA	51320	51545	594	+	.	ID="DNA-TTAA-1_AP";Tend="420";Tstart="215";shortTE="F";uid="4d57c708-0d55-40d0-8c51-74eb5a5ff21c"
JACXSJ010000787.1	RepeatMasker	DNA/Ginger-1	122755	123173	754	+	.	ID="RND-6_FAMILY-313";Tend="2440";Tstart="2024";shortTE="F";uid="eea1da76-89e7-4b27-b821-553d89a2a947"
JACXSJ010000787.1	RepeatMasker	DNA/Ginger	100069	100656	1867	+	.	ID="RND-6_FAMILY-2859";Tend="1396";Tstart="815";shortTE="F";uid="ac3ee6a3-ee23-48f1-86e3-9d83307e7106"
JACXSJ010000787.1	RepeatMasker	Unknown	101981	103753	2232	+	.	ID="RND-5_FAMILY-1186";TEgroup="ctg_787%7CRND-5_FAMILY-1186%7C1";Tend="2221";Tstart="434";shortTE="F";uid="bec97881-31be-4e80-bf4e-3a428a7fda53"
JACXSJ010000787.1	RepeatMasker	Unknown	105182	105431	483	+	.	ID="RND-4_FAMILY-419";Tend="457";Tstart="198";shortTE="F";uid="18007e53-2428-4bbe-888c-7f8b1883577b"
JACXSJ010000787.1	RepeatMasker	DNA/Ginger-1	135107	135375	546	+	.	ID="RND-6_FAMILY-8533";Tend="2025";Tstart="1765";shortTE="F";uid="922b93e4-3691-42a6-8321-407789cb264a"
JACXSJ010000787.1	RepeatMasker	DNA	29594	30000	1354	+	.	ID="ttaa3b_ap";Tend="420";Tstart="2";shortTE="F";uid="95e02683-ace6-42ea-9264-b48fb9f6363b"
JACXSJ010000787.1	RepeatMasker	DNA/Ginger-1	2715	3283	2374	+	.	ID="RND-6_FAMILY-313";Tend="1372";Tstart="775";shortTE="F";uid="da30e1b3-3ac1-4372-b0ec-fd2f666af0b2"
JACXSJ010000787.1	RepeatMasker	DNA/TcMar-m44	120144	120296	592	+	.	ID="dnax-3c_ap";Tend="144";Tstart="1";shortTE="F";uid="e68d7954-0112-4ef4-a24b-bf0f17b63940"
JACXSJ010000787.1	RepeatMasker	DNA	58154	58456	1712	+	.	ID="RND-6_FAMILY-5848";Tend="1263";Tstart="956";shortTE="F";uid="6f1ae587-2165-4ca1-af87-807aa9f646e5"
JACXSJ010000787.1	RepeatMasker	Unknown	167936	168373	3687	+	.	ID="RND-1_FAMILY-214";Tend="569";Tstart="132";shortTE="F";uid="fb50d07f-7905-4c96-b135-dafd16195af4"
JACXSJ010000787.1	RepeatMasker	DNA	125067	125265	839	+	.	ID="dna4-1_ap";Tend="300";Tstart="96";shortTE="F";uid="d919b5fe-2234-4bff-a3d1-fff8c680f3d3"
JACXSJ010000787.1	RepeatMasker	Unknown	162194	162312	479	+	.	ID="RND-6_FAMILY-19196";Tend="1456";Tstart="1338";shortTE="F";uid="06cfc54b-e5d3-4ca1-9c19-9778cbe383ba"
JACXSJ010000787.1	RepeatMasker	DNA/Ginger	166147	166280	736	+	.	ID="RND-6_FAMILY-2859";Tend="1388";Tstart="921";shortTE="F";uid="40811117-836a-4589-997f-99cbb2a6fd04"
JACXSJ010000787.1	RepeatMasker	DNA	85433	85693	473	+	.	ID="DNAX-1_AP";Tend="796";Tstart="593";shortTE="F";uid="22facdf6-ad29-4837-b28c-2c9a0901347c"
JACXSJ010000787.1	RepeatMasker	DNA/Ginger	135418	135614	811	+	.	ID="RND-6_FAMILY-2859";Tend="2440";Tstart="2234";shortTE="F";uid="b9ec7154-0cb6-4177-adc0-8bc843a5f7df"
JACXSJ010000787.1	RepeatMasker	DNA	126171	126573	912	+	.	ID="TTAA3C_AP";Tend="421";Tstart="1";shortTE="F";uid="7d158518-bbd4-4769-9e7b-fd014b661cf4"
JACXSJ010000787.1	RepeatMasker	DNA/Ginger-1	10494	12094	8524	+	.	ID="RND-6_FAMILY-313";Tend="2440";Tstart="837";shortTE="F";uid="27e8455a-ee8b-4d2c-969b-944e35b8d906"
JACXSJ010000787.1	RepeatMasker	DNA/Ginger-1	92037	92617	1352	+	.	ID="RND-6_FAMILY-313";Tend="2463";Tstart="1845";shortTE="F";uid="3561d23e-710a-4c11-afb5-86044dc5729e"
JACXSJ010000787.1	RepeatMasker	DNA/Ginger	100885	101162	1157	+	.	ID="RND-6_FAMILY-2859";Tend="2101";Tstart="1847";shortTE="F";uid="37730bf0-64cb-4597-8ff6-15eee9cfbdea"
JACXSJ010000787.1	RepeatMasker	DNA	74092	74244	713	+	.	ID="DNAX-10_AP";Tend="222";Tstart="67";shortTE="F";uid="a4cfc939-4abd-4284-8393-843a1968a5a2"
JACXSJ010000787.1	RepeatMasker	DNA/Ginger	79430	80359	2704	+	.	ID="RND-6_FAMILY-2859";Tend="2506";Tstart="1542";shortTE="F";uid="a91a91f7-2c7f-4ac6-9443-441ed5f7e43e"
JACXSJ010000787.1	RepeatMasker	Retroposon?	90302	90509	1388	+	.	ID="RND-6_FAMILY-20938";Tend="897";Tstart="690";shortTE="F";uid="1f90ac45-3212-46e4-a71f-1aab4b1bbe96"
JACXSJ010000787.1	RepeatMasker	Retroposon?	19745	20380	3137	+	.	ID="RND-5_FAMILY-4166";Tend="1831";Tstart="1209";shortTE="F";uid="cde4db0c-f233-4889-a50a-757ccd092919"
JACXSJ010000787.1	RepeatMasker	DNA/Kolobok-E	166184	166438	880	-	.	ID="RND-6_FAMILY-2763";Tend="1384";Tstart="1122";shortTE="F";uid="4d294891-5483-4d1c-8896-531e70f46734"
JACXSJ010000787.1	RepeatMasker	DNA/Ginger-1	31331	31968	2145	-	.	ID="RND-6_FAMILY-313";Tend="2365";Tstart="1723";shortTE="F";uid="65187689-68de-45a7-b058-54f26ee1ed19"
JACXSJ010000787.1	RepeatMasker	Unknown	163084	163417	1209	-	.	ID="RND-6_FAMILY-9228";Tend="1925";Tstart="1614";shortTE="F";uid="03a00187-6cbe-4622-a8ca-8f71ae88e08d"
JACXSJ010000787.1	RepeatMasker	DNA/Ginger	7518	7866	646	-	.	ID="RND-6_FAMILY-2859";Tend="1147";Tstart="811";shortTE="F";uid="505151b8-7dab-40ef-b835-8de722401d9e"
JACXSJ010000787.1	RepeatMasker	DNA/Kolobok-E	136011	136142	478	-	.	ID="RND-6_FAMILY-1681";Tend="1742";Tstart="1619";shortTE="F";uid="06ccb699-217d-4d90-ab00-ac4c2c2fc89a"
JACXSJ010000787.1	RepeatMasker	RC/Helitron	162427	162708	964	-	.	ID="RND-5_FAMILY-1702";Tend="1252";Tstart="938";shortTE="F";uid="c66a5f61-1e52-46ce-beb9-3b57a8e9be03"
JACXSJ010000787.1	RepeatMasker	DNA/TcMar-Mariner	27475	28350	1327	-	.	ID="MARINER-9_RPR";Tend="1310";Tstart="419";shortTE="F";uid="98c65606-89a8-43ed-9444-927e38397d42"
JACXSJ010000787.1	RepeatMasker	DNA/Ginger-1	78917	79391	983	-	.	ID="RND-6_FAMILY-313";Tend="2507";Tstart="2004";shortTE="F";uid="7b8de1f0-8a20-47dc-af16-ef6387f5693a"
JACXSJ010000787.1	RepeatMasker	DNA/Ginger	151123	151514	1076	-	.	ID="RND-6_FAMILY-2859";Tend="2494";Tstart="2264";shortTE="F";uid="22c1a5a4-af33-482a-9edc-fc694bd59200"
JACXSJ010000787.1	RepeatMasker	DNA/Ginger	163793	163990	424	-	.	ID="RND-6_FAMILY-2859";Tend="1460";Tstart="1275";shortTE="F";uid="1be25bdc-2274-44bb-87ee-5628abf1bdb6"
JACXSJ010000787.1	RepeatMasker	LTR/Gypsy	6379	7060	4778	-	.	ID="RND-6_FAMILY-7787";Tend="997";Tstart="332";shortTE="F";uid="14da60ef-68c1-45a6-aee5-c3213e833576"
JACXSJ010000787.1	RepeatMasker	DNA/Ginger	3273	3471	776	-	.	ID="RND-6_FAMILY-2859";Tend="1018";Tstart="818";shortTE="F";uid="9c370d3b-7abd-4eba-a2b9-e52b1014f3f5"
JACXSJ010000787.1	RepeatMasker	Unknown	62571	62709	504	-	.	ID="RND-6_FAMILY-13039";Tend="672";Tstart="534";shortTE="F";uid="467e7d28-a849-47ce-b829-70179c329ae3"
JACXSJ010000787.1	RepeatMasker	DNA	42847	43195	679	-	.	ID="DNA4-3_AP";Tend="635";Tstart="283";shortTE="F";uid="6773b078-70a4-4cde-8939-27f7011fb1d8"
JACXSJ010000787.1	RepeatMasker	DNA/Ginger-1	165854	166146	758	-	.	ID="RND-6_FAMILY-313";Tend="2334";Tstart="2011";shortTE="F";uid="0dca173c-85bf-4432-aebe-37d5863370e9"
JACXSJ010000787.1	RepeatMasker	RC/Helitron	83969	84346	1780	-	.	ID="RND-1_FAMILY-7";Tend="2026";Tstart="1703";shortTE="F";uid="2510b701-ee09-4231-bbb5-469468fd1c80"
JACXSJ010000787.1	RepeatMasker	DNA/hAT-hAT19	104182	105161	3923	-	.	ID="RND-5_FAMILY-5819";Tend="2469";Tstart="1451";shortTE="F";uid="d44ddfca-cf60-442e-b664-6c4be7823ee5"
JACXSJ010000787.1	RepeatMasker	DNA/hAT-Tip100	24	417	823	-	.	ID="RND-6_FAMILY-13297";Tend="717";Tstart="338";shortTE="F";uid="4d3e8bb8-135d-4234-a14d-a17852f96d93"
JACXSJ010000787.1	RepeatMasker	DNA/Kolobok-T2	54732	54867	412	-	.	ID="REP-4_PBA";Tend="573";Tstart="437";shortTE="F";uid="db0cb91a-1978-4f06-b9c0-d3a76d43fade"
JACXSJ010000787.1	RepeatMasker	DNA/MULE-MuDR	55913	56017	474	-	.	ID="MUDR2X_AP";Tend="1903";Tstart="1798";shortTE="F";uid="218094ab-b7c6-4d81-ac6b-c67801a7835d"
JACXSJ010000787.1	RepeatMasker	DNA/hAT-hAT19	102707	104178	8006	-	.	ID="RND-1_FAMILY-42";Tend="2232";Tstart="768";shortTE="F";uid="55cd3661-7570-424f-b07a-0b8c4847d3d0"
JACXSJ010000787.1	RepeatMasker	DNA/hAT-hAT19	765	1205	1525	-	.	ID="RND-1_FAMILY-42";Tend="2909";Tstart="2473";shortTE="F";uid="1a30f6a4-4f64-4532-b9c0-6c8475e2344e"
JACXSJ010000787.1	RepeatMasker	Retroposon?	100699	100883	405	-	.	ID="RND-6_FAMILY-1434";Tend="712";Tstart="560";shortTE="F";uid="8c430d85-5435-42a3-813d-12ad34e8bdb7"
JACXSJ010000787.1	RepeatMasker	DNA/hAT-Tip100	105912	106068	518	-	.	ID="DNA8-28_AP";Tend="158";Tstart="1";shortTE="F";uid="cb04ab10-03cc-4bc7-88eb-88fbf29dc793"
JACXSJ010000787.1	RepeatMasker	DNA/hAT-hAT19	121101	121203	660	-	.	ID="RND-6_FAMILY-3416";Tend="1092";Tstart="972";shortTE="F";uid="1c8f83a2-ec2b-421c-aeb2-22632d92bdc7"
JACXSJ010000787.1	RepeatMasker	RC/Helitron?	67477	67700	582	-	.	ID="RND-5_FAMILY-2405";Tend="1728";Tstart="1471";shortTE="F";uid="720ac837-0c73-443f-a2c9-b91369b43e81"
JACXSJ010000787.1	RepeatMasker	DNA/TcMar-m44	4373	4529	559	-	.	ID="dnax-3c_ap";Tend="144";Tstart="2";shortTE="F";uid="87150f31-002e-4593-906c-12613ae172dd"
JACXSJ010000787.1	RepeatMasker	DNA/TcMar-m44	1876	2007	668	-	.	ID="dnax-3b_ap";Tend="138";Tstart="1";shortTE="F";uid="e4a73719-d49f-4741-8951-8bfc7f9fb66e"
JACXSJ010000787.1	RepeatMasker	DNA/Ginger-1	124698	124849	483	-	.	ID="GINGER1-1_AP";Tend="5171";Tstart="5015";shortTE="F";uid="5bf9e322-57da-4ca9-b71a-a9b211b6a498"
JACXSJ010000787.1	RepeatMasker	Retroposon?	97237	97854	1473	-	.	ID="SINE2-1_AP";Tend="1460";Tstart="847";shortTE="F";uid="38c34de3-abc9-4477-8c0b-b94e4609ed7a"
JACXSJ010000787.1	RepeatMasker	DNA/MULE-MuDR	8290	8580	1072	-	.	ID="RND-4_FAMILY-16";Tend="1545";Tstart="1270";shortTE="F";uid="a3a9c8a0-3eb6-4831-ad48-0b80c41de0b7"
JACXSJ010000787.1	RepeatMasker	DNA/hAT-Tip100	92165	92959	1385	-	.	ID="RND-6_FAMILY-8582";Tend="2092";Tstart="1234";shortTE="F";uid="1f0d9896-e256-4d5f-865d-b2324961db5c"
JACXSJ010000787.1	RepeatMasker	DNA/hAT-hAT19	101458	102208	3961	-	.	ID="RND-1_FAMILY-42";Tend="4822";Tstart="4078";shortTE="F";uid="7991add9-a91f-4579-8331-9a45f0cb8b34"
JACXSJ010000787.1	RepeatMasker	DNA/Ginger-1	8592	9052	2711	-	.	ID="RND-6_FAMILY-313";Tend="2346";Tstart="1896";shortTE="F";uid="ff9eadde-3d1d-4cf2-9a1e-ad5e3a2b26a3"
JACXSJ010000787.1	RepeatMasker	DNA/hAT-Tip100	158429	159960	1665	-	.	ID="RND-5_FAMILY-320";TEgroup="ctg_787%7CRND-5_FAMILY-320%7C1";Tend="1460";Tstart="11";shortTE="F";uid="4399a58b-18aa-42f4-9693-c64e20d6cbe3"
JACXSJ010000787.1	RepeatMasker	DNA	88685	88920	1507	-	.	ID="DNA-TTAA-1_AP";Tend="423";Tstart="188";shortTE="F";uid="72e40652-23d9-4b1e-896b-149c2e9a1862"
JACXSJ010000787.1	RepeatMasker	DNA/Kolobok-E	135078	135323	428	-	.	ID="KOLOBOKE-2_AP";Tend="2129";Tstart="1872";shortTE="F";uid="2a41f8cf-998b-4cc8-915c-cd64a4bdf38d"
JACXSJ010000787.1	RepeatMasker	DNA/Ginger	38188	38604	758	-	.	ID="RND-6_FAMILY-2859";Tend="1212";Tstart="812";shortTE="F";uid="c3dd6fd1-09ce-497e-82c5-aa8505155dad"
JACXSJ010000787.1	RepeatMasker	RC/Helitron	84319	84578	1506	-	.	ID="RND-5_FAMILY-7613";Tend="1203";Tstart="978";shortTE="F";uid="8d785a15-5b8e-493c-821f-81fff29ee264"
JACXSJ010000787.1	RepeatMasker	Unknown	89090	89452	652	-	.	ID="RND-5_FAMILY-4416";TEgroup="ctg_787%7CRND-5_FAMILY-4416%7C1";Tend="1725";Tstart="950";shortTE="F";uid="385255b6-6f8f-40f0-89b7-5711ac002b3d"
JACXSJ010007870.1	RepeatMasker	DNA/MULE-MuDR	3605	3946	2820	-	.	ID="RND-6_FAMILY-16289";Tend="1389";Tstart="1048";shortTE="F";uid="18086990-e26d-4946-9803-fb8d70f3ec22"
JACXSJ010007870.1	RepeatMasker	Unknown	2189	2408	785	-	.	ID="RND-6_FAMILY-1295";Tend="1530";Tstart="1312";shortTE="F";uid="f0f61115-43fb-44c6-adc8-e2c020370aff"
JACXSJ010007870.1	RepeatMasker	Unknown	332	752	2773	-	.	ID="RND-1_FAMILY-4";Tend="1280";Tstart="850";shortTE="F";uid="aaf8ef59-dd87-4ef6-a842-8cf5d2a51239"
JACXSJ010007871.1	RepeatMasker	LTR/Gypsy	3058	3935	843	+	.	ID="RND-6_FAMILY-9186";Tend="1141";Tstart="291";shortTE="F";uid="dc3bc41e-3cbc-420c-ab72-dce9278cec79"
JACXSJ010007871.1	RepeatMasker	Unknown	1760	2245	2349	+	.	ID="RND-6_FAMILY-47433";Tend="1176";Tstart="632";shortTE="F";uid="324d4141-108d-4d96-8c48-330030263611"
JACXSJ010007871.1	RepeatMasker	LINE/I	158	375	645	-	.	ID="RND-6_FAMILY-10822";Tend="1363";Tstart="1120";shortTE="F";uid="07afe7d9-03a0-475b-b88f-230c544feaf2"
JACXSJ010007871.1	RepeatMasker	RC/Helitron	2512	3352	6915	-	.	ID="RND-5_FAMILY-4025";Tend="854";Tstart="20";shortTE="F";uid="ffbaa698-a8a1-4139-8689-2ab2da005feb"
JACXSJ010007872.1	RepeatMasker	DNA/Maverick	1583	1996	757	+	.	ID="RND-5_FAMILY-3265";Tend="3129";Tstart="2689";shortTE="F";uid="16be4ac8-3b72-4782-b825-125affc9b892"
JACXSJ010007872.1	RepeatMasker	DNA/hAT-Ac	3354	3648	422	-	.	ID="RND-6_FAMILY-4249";Tend="1657";Tstart="1380";shortTE="F";uid="d7b5449b-fa24-4949-9861-782a42b5cf14"
JACXSJ010007872.1	RepeatMasker	DNA/hAT?	2003	2602	4223	-	.	ID="RND-5_FAMILY-2709";Tend="1523";Tstart="912";shortTE="F";uid="f9995069-b790-4c8d-b24c-1754b44b1853"
JACXSJ010007872.1	RepeatMasker	DNA/hAT?	1038	1378	1625	-	.	ID="RND-5_FAMILY-2709";Tend="1643";Tstart="1285";shortTE="F";uid="a5933020-8f00-44da-b266-11327a194204"
JACXSJ010007874.1	RepeatMasker	DNA/TcMar-Mariner	3013	3947	852	+	.	ID="mariner-22_aec";Tend="1106";Tstart="180";shortTE="F";uid="47649858-9c42-47d7-9b99-45a609eaddce"
JACXSJ010007874.1	RepeatMasker	Unknown	2750	3032	1919	-	.	ID="RND-6_FAMILY-4185";Tend="278";Tstart="1";shortTE="F";uid="a94c4e81-6749-4a65-ae64-ecf737697809"
JACXSJ010007874.1	RepeatMasker	LINE/I-Jockey	1930	2182	871	-	.	ID="RND-6_FAMILY-8098";Tend="2367";Tstart="2098";shortTE="F";uid="9b1a99d1-fd18-4942-b4a4-40be1016d5f5"
JACXSJ010007874.1	RepeatMasker	LINE/R2	2	339	1600	-	.	ID="R2-2_API";Tend="1381";Tstart="1044";shortTE="F";uid="cbe947b7-e925-487a-bfdf-c87b94a9402c"
JACXSJ010007875.1	RepeatMasker	DNA/Maverick	3529	3949	2755	+	.	ID="RND-6_FAMILY-12140";Tend="1761";Tstart="1372";shortTE="F";uid="d1619ce8-cfa8-475e-b9dd-3ad42cab3484"
JACXSJ010007875.1	RepeatMasker	LINE/I-Jockey	2164	2884	4572	-	.	ID="RND-6_FAMILY-8102";Tend="1185";Tstart="553";shortTE="F";uid="75323961-e750-41de-8f27-3072d480cda2"
JACXSJ010007875.1	RepeatMasker	LINE/I-Jockey	3095	3549	2863	-	.	ID="RND-6_FAMILY-8102";Tend="589";Tstart="166";shortTE="F";uid="d4a694da-bf28-4e8c-afb7-e47dc952c4a2"
JACXSJ010007875.1	RepeatMasker	LINE/I-Jockey	1276	1513	923	-	.	ID="RND-6_FAMILY-8102";Tend="1599";Tstart="1433";shortTE="F";uid="b0a34e35-6b94-41a6-b883-6122e4773d91"
JACXSJ010007875.1	RepeatMasker	LINE/I-Jockey	1791	2003	906	-	.	ID="RND-6_FAMILY-8102";Tend="1359";Tstart="1203";shortTE="F";uid="7ec3cabc-dab3-42f6-ac42-556cbda58a2e"
JACXSJ010007876.1	RepeatMasker	DNA/Kolobok-E	1299	1636	776	+	.	ID="RND-1_FAMILY-66";Tend="2105";Tstart="1765";shortTE="F";uid="71020be5-1977-482c-812b-1de18d8d6c9a"
JACXSJ010007876.1	RepeatMasker	DNA/Ginger-2	1539	1816	1157	+	.	ID="RND-6_FAMILY-1630";Tend="1590";Tstart="1323";shortTE="F";uid="37865730-73b5-4d7f-aef0-bc26d7b8a68f"
JACXSJ010007876.1	RepeatMasker	Retroposon?	2297	2605	476	+	.	ID="SINE2-1_AP";Tend="1093";Tstart="760";shortTE="F";uid="b9c0d0c8-b7e6-4676-ae48-7dfa7582539b"
JACXSJ010007876.1	RepeatMasker	DNA/Kolobok-E	2899	3216	1019	-	.	ID="RND-5_FAMILY-1320";Tend="1545";Tstart="1232";shortTE="F";uid="42f06495-0003-4d4f-ae2d-9aebaa509e1a"
JACXSJ010007876.1	RepeatMasker	Unknown	2614	2894	1356	-	.	ID="RND-1_FAMILY-76";Tend="1264";Tstart="916";shortTE="F";uid="68e23c66-1036-42df-b074-035b29845272"
JACXSJ010007876.1	RepeatMasker	DNA/Ginger-1	435	1375	2229	-	.	ID="RND-6_FAMILY-313";Tend="2314";Tstart="1267";shortTE="F";uid="23d8344d-8ca3-4940-9318-a7d29ff19088"
JACXSJ010007877.1	RepeatMasker	DNA/TcMar-Stowaway	1	1086	1953	+	.	ID="RND-6_FAMILY-5417";Tend="1959";Tstart="997";shortTE="F";uid="08705d48-0079-4221-a049-db4de0a546b2"
JACXSJ010007878.1	RepeatMasker	DNA/hAT?	3284	3467	1412	+	.	ID="RND-5_FAMILY-2709";Tend="1524";Tstart="1342";shortTE="F";uid="5298537c-eeb3-464d-a842-896df506e4fc"
JACXSJ010007878.1	RepeatMasker	DNA/Kolobok-T2	181	676	1028	+	.	ID="KOLOBOK-2_AP";Tend="3376";Tstart="2881";shortTE="F";uid="cfc3d16a-c83c-482f-93f3-7068dc367276"
JACXSJ010007878.1	RepeatMasker	DNA/hAT	3503	3947	3280	-	.	ID="RND-5_FAMILY-1265";Tend="2644";Tstart="2232";shortTE="F";uid="d0605a21-8816-417c-aa51-c5a5bfca6631"
JACXSJ010007879.1	RepeatMasker	DNA/hAT-Tip100	219	409	961	+	.	ID="RND-6_FAMILY-5141";Tend="2307";Tstart="2118";shortTE="F";uid="b81d24da-780f-4b02-916f-1ffe2afc94db"
JACXSJ010007879.1	RepeatMasker	DNA/hAT-hAT19	2655	3008	1715	-	.	ID="RND-6_FAMILY-20";Tend="1217";Tstart="890";shortTE="F";uid="945dc10f-75c1-4f40-b273-761e4ec439fc"
JACXSJ010007879.1	RepeatMasker	DNA/TcMar-Tigger	1	173	755	-	.	ID="RND-6_FAMILY-2941";Tend="1993";Tstart="1828";shortTE="F";uid="7b32cf43-0f53-4768-9307-573d149fbb27"
JACXSJ010007879.1	RepeatMasker	DNA/hAT-hAT19	335	2360	11946	-	.	ID="RND-6_FAMILY-1404";Tend="2185";Tstart="159";shortTE="F";uid="34b11e60-632b-49dd-9713-83cab6bf1fce"
JACXSJ010007879.1	RepeatMasker	DNA	2484	2662	686	-	.	ID="DNA4-3_AP";Tend="549";Tstart="370";shortTE="F";uid="bcc22848-88a4-4c40-b57c-4ae5bd401852"
JACXSJ010000788.1	RepeatMasker	DNA	49379	49829	645	+	.	ID="RND-1_FAMILY-47";Tend="2194";Tstart="1741";shortTE="F";uid="006a46d4-b129-4341-b988-8967423e8500"
JACXSJ010000788.1	RepeatMasker	DNA/Ginger	140546	141188	2675	+	.	ID="RND-6_FAMILY-2859";Tend="1430";Tstart="799";shortTE="F";uid="680d25db-1c3f-42a6-8376-6b9c85685fa1"
JACXSJ010000788.1	RepeatMasker	Retroposon?	40766	41054	776	+	.	ID="RND-5_FAMILY-7063";Tend="1651";Tstart="1360";shortTE="F";uid="4f57c382-f7ef-449a-9cbb-86d61c18b5ad"
JACXSJ010000788.1	RepeatMasker	DNA/Kolobok-E	52486	52825	938	+	.	ID="KOLOBOKE-2_AP";Tend="2117";Tstart="1120";shortTE="F";uid="d5bf935a-9512-4f09-9107-2e12cdafb96b"
JACXSJ010000788.1	RepeatMasker	DNA	140343	140556	1014	+	.	ID="TTAA8_AP";Tend="214";Tstart="2";shortTE="F";uid="ceffeffd-55fa-4383-a22e-83353efa3b53"
JACXSJ010000788.1	RepeatMasker	DNA	47637	47946	483	+	.	ID="RND-1_FAMILY-58";Tend="1227";Tstart="916";shortTE="F";uid="dad94dfa-b5d4-4f32-8f0e-86e42f01ac02"
JACXSJ010000788.1	RepeatMasker	DNA/hAT-Charlie	70843	73135	11573	+	.	ID="rnd-6_family-1050";Tend="2698";Tstart="447";shortTE="F";uid="df93d346-90ed-48b2-a7b3-ba10e181c309"
JACXSJ010000788.1	RepeatMasker	DNA/MULE-MuDR	144967	145486	3641	+	.	ID="RND-6_FAMILY-596";Tend="1303";Tstart="779";shortTE="F";uid="3220b150-fff2-404d-a962-5746d745ebcc"
JACXSJ010000788.1	RepeatMasker	DNA/Ginger	38007	38710	1911	+	.	ID="RND-6_FAMILY-2859";TEgroup="ctg_788%7CRND-6_FAMILY-2859%7C1";Tend="2486";Tstart="815";shortTE="F";uid="ac22acff-2918-4d57-8192-826afd5432a6"
JACXSJ010000788.1	RepeatMasker	LINE/I	83506	84346	1235	+	.	ID="RND-6_FAMILY-2074";Tend="1675";Tstart="814";shortTE="F";uid="530ffd93-5cb2-4517-92e4-e0fb944a7ae8"
JACXSJ010000788.1	RepeatMasker	DNA/Ginger	86852	87299	1226	+	.	ID="RND-6_FAMILY-2859";Tend="1293";Tstart="816";shortTE="F";uid="0000616b-24e5-4aaa-a60a-83e3d248404b"
JACXSJ010000788.1	RepeatMasker	DNA/hAT-Charlie	70415	70843	2367	+	.	ID="RND-6_FAMILY-8583";Tend="870";Tstart="494";shortTE="F";uid="e148dd2d-60cd-452d-aaa2-6adabc4e4bc1"
JACXSJ010000788.1	RepeatMasker	DNA/MULE-MuDR	144048	144732	1975	+	.	ID="RND-6_FAMILY-596";Tend="779";Tstart="104";shortTE="F";uid="4122739f-03fb-4d70-ac3e-6421d4cc42c5"
JACXSJ010000788.1	RepeatMasker	DNA/Ginger-1	150941	151569	1770	+	.	ID="RND-6_FAMILY-10576";Tend="1499";Tstart="940";shortTE="F";uid="4ba9eab9-3f13-477a-b43a-8d1c30c21409"
JACXSJ010000788.1	RepeatMasker	DNA/Kolobok-E	125352	125895	622	+	.	ID="RND-6_FAMILY-2763";Tend="1408";Tstart="833";shortTE="F";uid="0a102915-c351-4008-a5d9-97cf90df4a05"
JACXSJ010000788.1	RepeatMasker	DNA/TcMar-m44	54528	54675	672	+	.	ID="dnax-3b_ap";Tend="138";Tstart="1";shortTE="F";uid="42559de4-fb2d-4651-be2a-1946c0338c1e"
JACXSJ010000788.1	RepeatMasker	DNA	82169	83416	554	+	.	ID="DNA4-2_AP";TEgroup="ctg_788%7CDNA4-2_AP%7C1";Tend="766";Tstart="40";shortTE="F";uid="2bde6271-ec2e-41c0-a91e-02fafd935ea4"
JACXSJ010000788.1	RepeatMasker	LINE/CR1	25785	26324	726	+	.	ID="RND-5_FAMILY-3402";Tend="1545";Tstart="998";shortTE="F";uid="81415c6d-3094-441e-a821-9ef405448ea5"
JACXSJ010000788.1	RepeatMasker	DNA	99374	99610	978	+	.	ID="RND-1_FAMILY-49";Tend="1465";Tstart="1236";shortTE="F";uid="0de1707c-2d7d-4559-8c50-0dd1764fce88"
JACXSJ010000788.1	RepeatMasker	DNA/hAT	119303	119493	673	+	.	ID="RND-6_FAMILY-7565";Tend="675";Tstart="483";shortTE="F";uid="7d938df4-49aa-4b99-bd9b-e965bee8312e"
JACXSJ010000788.1	RepeatMasker	DNA/hAT	59177	59918	1018	+	.	ID="rnd-4_family-384";Tend="1870";Tstart="893";shortTE="F";uid="bfeb6a1a-ec9c-42fd-a42b-64fa8c282d59"
JACXSJ010000788.1	RepeatMasker	Unknown	132700	132833	637	+	.	ID="RND-1_FAMILY-214";Tend="751";Tstart="608";shortTE="F";uid="79f7c1c9-7c51-489c-9565-616e6e1bca3f"
JACXSJ010000788.1	RepeatMasker	DNA/Kolobok-E	114186	114433	556	+	.	ID="RND-6_FAMILY-15887";Tend="991";Tstart="736";shortTE="F";uid="a1a6cd36-02ed-4598-a35a-88f33aac16fe"
JACXSJ010000788.1	RepeatMasker	DNA/Ginger-1	157402	157672	1757	+	.	ID="RND-6_FAMILY-313";Tend="1044";Tstart="777";shortTE="F";uid="1905733c-3e86-4362-9611-a4e2b2e7f127"
JACXSJ010000788.1	RepeatMasker	DNA	141385	141633	1058	+	.	ID="DNA4-2_AP";Tend="769";Tstart="535";shortTE="F";uid="25d6bac1-dac7-49a3-b59b-a508e1f8e899"
JACXSJ010000788.1	RepeatMasker	DNA/hAT	119657	119814	699	+	.	ID="RND-6_FAMILY-7565";Tend="1144";Tstart="979";shortTE="F";uid="d02c3142-1505-49a8-809e-e7b762354a2f"
JACXSJ010000788.1	RepeatMasker	RC/Helitron	132832	134118	2846	+	.	ID="RND-1_FAMILY-73";TEgroup="ctg_788%7CRND-1_FAMILY-73%7C1";Tend="2636";Tstart="983";shortTE="F";uid="27b36512-41a1-44c3-b7f7-d7ebb2d29dd1"
JACXSJ010000788.1	RepeatMasker	DNA/MULE-MuDR	161188	161404	978	+	.	ID="RND-6_FAMILY-2686";Tend="362";Tstart="139";shortTE="F";uid="b53c6c00-a1a1-4f02-9358-f28c4729a1ca"
JACXSJ010000788.1	RepeatMasker	RC/Helitron	123311	123867	1983	-	.	ID="RND-5_FAMILY-1066";Tend="1319";Tstart="751";shortTE="F";uid="c5656381-1fe4-427c-a595-315378e59139"
JACXSJ010000788.1	RepeatMasker	Retroposon?	166861	167872	7025	-	.	ID="RND-1_FAMILY-223";Tend="2513";Tstart="1500";shortTE="F";uid="e0a4c58b-cae9-44e8-a301-535cc0255a22"
JACXSJ010000788.1	RepeatMasker	LINE/I	158213	158906	5208	-	.	ID="RND-5_FAMILY-536";Tend="2075";Tstart="1387";shortTE="F";uid="8cc061d0-43fd-42ab-a661-115b795f6f09"
JACXSJ010000788.1	RepeatMasker	DNA/TcMar-m44	160102	161070	2386	-	.	ID="RND-6_FAMILY-1014";Tend="1527";Tstart="558";shortTE="F";uid="803b6f2b-9381-4fee-91ec-16531e5adf60"
JACXSJ010000788.1	RepeatMasker	Unknown	47721	48401	3612	-	.	ID="RND-5_FAMILY-4474";Tend="3722";Tstart="3116";shortTE="F";uid="d0cae41c-75b7-478c-8f8a-278922328fbf"
JACXSJ010000788.1	RepeatMasker	DNA/Ginger	1663	2701	998	-	.	ID="RND-6_FAMILY-2859";Tend="1816";Tstart="815";shortTE="F";uid="6ef8df60-4f15-496f-91b4-1a790576d109"
JACXSJ010000788.1	RepeatMasker	DNA/Kolobok-E	48399	49691	8443	-	.	ID="RND-6_FAMILY-40";Tend="1695";Tstart="439";shortTE="F";uid="f01eee58-da95-4b3a-a6ec-27a0f063de2c"
JACXSJ010000788.1	RepeatMasker	Unknown	158906	159718	4439	-	.	ID="RND-1_FAMILY-19";Tend="1731";Tstart="908";shortTE="F";uid="57fb34d0-240b-4ea1-961b-a9ad94c779cc"
JACXSJ010000788.1	RepeatMasker	LINE/I-Jockey	1	208	754	-	.	ID="RND-6_FAMILY-5302";Tend="196";Tstart="13";shortTE="F";uid="d89d841d-041f-4ce6-ae93-b5eabc684067"
JACXSJ010000788.1	RepeatMasker	Unknown	137776	138057	1879	-	.	ID="RND-5_FAMILY-6756";Tend="637";Tstart="364";shortTE="F";uid="de0c8a88-a44f-44e7-8a9f-47f0f73f2822"
JACXSJ010000788.1	RepeatMasker	LINE/R1	104132	104505	2166	-	.	ID="RND-1_FAMILY-170";Tend="806";Tstart="441";shortTE="F";uid="7ef7cd03-f9a0-4af0-878b-f4dcfe5f0ce8"
JACXSJ010000788.1	RepeatMasker	Unknown	91874	92105	1679	-	.	ID="RND-1_FAMILY-12";Tend="1139";Tstart="909";shortTE="F";uid="65dc21a0-b3c2-4f47-8b5f-9ccc855f9862"
JACXSJ010000788.1	RepeatMasker	DNA/Ginger	114237	115165	2465	-	.	ID="RND-6_FAMILY-2859";Tend="2494";Tstart="991";shortTE="F";uid="a3f19775-428f-4ea0-9155-f167dc0e2ba4"
JACXSJ010000788.1	RepeatMasker	DNA	75161	75545	1026	-	.	ID="TTAA2C_AP";Tend="415";Tstart="2";shortTE="F";uid="fbb5f322-0b13-4f4b-af96-8db0c3066171"
JACXSJ010000788.1	RepeatMasker	DNA/TcMar-Pogo	33576	33763	425	-	.	ID="RND-6_FAMILY-4504";TEgroup="ctg_788%7CRND-6_FAMILY-4504%7C1";Tend="1398";Tstart="606";shortTE="T";uid="de9b617f-bd73-4003-b508-1f1287ef826c"
JACXSJ010000788.1	RepeatMasker	Retroposon?	142047	143487	2114	-	.	ID="SINE2-2_AP";Tend="1523";Tstart="1";shortTE="F";uid="8382820d-2685-4dab-bfef-e377a78442f7"
JACXSJ010000788.1	RepeatMasker	DNA/hAT-Tip100	58530	59071	2936	-	.	ID="RND-5_FAMILY-1659";Tend="1459";Tstart="896";shortTE="F";uid="e106d857-4a3b-4c4b-969a-af0febd307db"
JACXSJ010000788.1	RepeatMasker	LINE/L2	119103	119224	809	-	.	ID="RND-6_FAMILY-39";Tend="1502";Tstart="1383";shortTE="F";uid="6fb075c8-cbe5-4fbc-834e-48bd1ea946a5"
JACXSJ010000788.1	RepeatMasker	DNA/hAT-Blackjack	16151	16258	450	-	.	ID="HAT-4_PBA";Tend="803";Tstart="698";shortTE="F";uid="4f3422ea-92fe-4b4d-bbf6-13ed56a5cb95"
JACXSJ010000788.1	RepeatMasker	Unknown	156136	156392	692	-	.	ID="RND-4_FAMILY-419";Tend="455";Tstart="197";shortTE="F";uid="0e669daa-6384-4b19-8950-f9d46feee83d"
JACXSJ010000788.1	RepeatMasker	DNA	121164	121282	509	-	.	ID="dna4-2_ap";Tend="80";Tstart="3";shortTE="F";uid="e5e7da82-3c15-4adf-908f-0e36af569df8"
JACXSJ010000788.1	RepeatMasker	DNA/Ginger	110846	111164	1698	-	.	ID="RND-6_FAMILY-2859";Tend="2486";Tstart="2173";shortTE="F";uid="47f72d55-1bd1-48dd-af01-c586bb9f40b8"
JACXSJ010000788.1	RepeatMasker	Retroposon?	52826	53564	1255	-	.	ID="SINE2-1_AP";Tend="829";Tstart="83";shortTE="F";uid="9555cc47-337d-4309-b3a3-9602aa89de9d"
JACXSJ010000788.1	RepeatMasker	RC/Helitron?	125158	125330	505	-	.	ID="RND-5_FAMILY-2405";Tend="1715";Tstart="1548";shortTE="F";uid="17af88fe-c718-4b92-a564-baff8169288d"
JACXSJ010000788.1	RepeatMasker	DNA/Ginger	125730	126345	796	-	.	ID="RND-6_FAMILY-2859";Tend="1436";Tstart="815";shortTE="F";uid="eea11630-4f26-4f32-8236-b86a31d876af"
JACXSJ010000788.1	RepeatMasker	LINE/I	162233	162727	3429	-	.	ID="RND-5_FAMILY-536";Tend="1274";Tstart="794";shortTE="F";uid="2df400bf-8d5c-4130-b674-8286494e9279"
JACXSJ010000788.1	RepeatMasker	LINE/CR1	98079	98674	640	-	.	ID="RND-6_FAMILY-7943";Tend="1490";Tstart="873";shortTE="F";uid="9f0c9fe1-9b72-4011-94c4-357fe5166fdb"
JACXSJ010000788.1	RepeatMasker	DNA/Maverick	98700	98885	824	-	.	ID="RND-6_FAMILY-5489";Tend="571";Tstart="360";shortTE="F";uid="6622f416-e875-41ca-9712-579213f315b9"
JACXSJ010000788.1	RepeatMasker	LINE/I	163111	165361	14163	-	.	ID="RND-6_FAMILY-1013";Tend="2777";Tstart="652";shortTE="F";uid="ca7e7cca-da96-4fe7-891a-7f12a37b3047"
JACXSJ010000788.1	RepeatMasker	DNA/Maverick	98881	98996	756	-	.	ID="RND-5_FAMILY-5165";Tend="293";Tstart="178";shortTE="F";uid="2a2c2391-8524-4aef-91d7-ed7f6ea169a2"
JACXSJ010000788.1	RepeatMasker	DNA/TcMar-Tc1	16422	17337	947	-	.	ID="mariner-3_dbi";Tend="1485";Tstart="503";shortTE="F";uid="df315de0-0c03-4b38-890f-228841dbb933"
JACXSJ010000788.1	RepeatMasker	DNA/MULE-MuDR	165394	166269	498	-	.	ID="RND-6_FAMILY-658";Tend="1787";Tstart="914";shortTE="F";uid="739ef1d4-2db8-4f43-9370-41220f0c61b7"
JACXSJ010000788.1	RepeatMasker	DNA/TcMar-Mariner	156488	157362	2749	-	.	ID="mariner-25_sin";Tend="1235";Tstart="1";shortTE="F";uid="5ea9a9d7-3363-47ce-8b04-63ff04354577"
JACXSJ010000788.1	RepeatMasker	DNA	62633	62933	1005	-	.	ID="RND-6_FAMILY-2710";Tend="1176";Tstart="871";shortTE="F";uid="ddbc1d30-3ba7-44fb-892b-7c6b498f1e3d"
JACXSJ010000788.1	RepeatMasker	LINE/I	159716	159836	978	-	.	ID="RND-5_FAMILY-536";Tend="1391";Tstart="1271";shortTE="F";uid="01dc46d6-645e-4498-9e6b-b8ba8c42a134"
JACXSJ010000788.1	RepeatMasker	DNA	153692	153987	599	-	.	ID="ttaa2c_ap";Tend="350";Tstart="53";shortTE="F";uid="97c1c723-b2d9-4b23-8081-2b73500881fd"
JACXSJ010000788.1	RepeatMasker	DNA	55379	55803	1905	-	.	ID="TTAA2D_AP";Tend="431";Tstart="8";shortTE="F";uid="7f9f74f3-7ea4-47b3-8c7b-25fe484648b4"
JACXSJ010007880.1	RepeatMasker	DNA/Maverick	2189	2734	1594	+	.	ID="RND-6_FAMILY-163";Tend="1442";Tstart="897";shortTE="F";uid="28988575-e52d-49ab-8d86-cfff853131a1"
JACXSJ010007880.1	RepeatMasker	DNA	3311	3946	5089	-	.	ID="RND-5_FAMILY-420";Tend="1941";Tstart="1306";shortTE="F";uid="c39f1808-32da-4c65-a591-402cf06f6fa1"
JACXSJ010007880.1	RepeatMasker	LINE/I	467	1712	2763	-	.	ID="RND-6_FAMILY-384";Tend="1909";Tstart="341";shortTE="F";uid="adb4dc19-5236-415a-9b41-d7be4840f7a9"
JACXSJ010007881.1	RepeatMasker	Retroposon?	2630	2854	553	+	.	ID="RND-5_FAMILY-4166";Tend="1347";Tstart="1110";shortTE="F";uid="5ef45281-ab98-474b-b408-92e9de8ee4c6"
JACXSJ010007881.1	RepeatMasker	DNA/Ginger	1193	1491	1511	+	.	ID="RND-6_FAMILY-2859";Tend="2504";Tstart="2215";shortTE="F";uid="fb8068dc-956a-43e8-a5c8-2e6a05e07e8a"
JACXSJ010007881.1	RepeatMasker	DNA/Kolobok-E	335	473	477	+	.	ID="RND-5_FAMILY-1849";Tend="1725";Tstart="1594";shortTE="F";uid="09eac263-6932-4647-a63c-c1cc3676b55d"
JACXSJ010007881.1	RepeatMasker	DNA/Kolobok-E	3130	3543	458	+	.	ID="RND-6_FAMILY-2763";Tend="902";Tstart="474";shortTE="F";uid="bedd7625-e2d8-4873-813a-d023eeccdaab"
JACXSJ010007881.1	RepeatMasker	DNA/Ginger	2662	3499	786	-	.	ID="RND-6_FAMILY-2859";TEgroup="ctg_7881%7CRND-6_FAMILY-2859%7C1";Tend="2517";Tstart="865";shortTE="F";uid="5572e41c-96d8-4943-b583-e2995b78c2cd"
JACXSJ010007881.1	RepeatMasker	DNA/TcMar-Pogo	379	1327	3724	-	.	ID="RND-5_FAMILY-443";Tend="1864";Tstart="800";shortTE="F";uid="9f667770-86ef-4c0f-bde2-477ec33be679"
JACXSJ010007882.1	RepeatMasker	DNA/TcMar-Pogo	29	195	464	+	.	ID="DNA-1_RPR";Tend="782";Tstart="612";shortTE="F";uid="17745ffc-a86f-4ab4-b96f-ea6476e1cab7"
JACXSJ010007882.1	RepeatMasker	LINE/CR1	3624	3740	725	+	.	ID="RND-6_FAMILY-1751";Tend="1550";Tstart="1434";shortTE="F";uid="40ae7f0a-2ba9-47b9-a069-1a0bec11a288"
JACXSJ010007882.1	RepeatMasker	DNA/hAT	3714	3944	1479	+	.	ID="RND-5_FAMILY-1265";Tend="716";Tstart="483";shortTE="F";uid="8c80a8b7-6729-46c3-8e6c-d6c2e7d31ee3"
JACXSJ010007882.1	RepeatMasker	DNA/Ginger	204	407	448	-	.	ID="RND-6_FAMILY-2859";Tend="1139";Tstart="916";shortTE="F";uid="78c54ee6-774f-4279-af76-f7f61446b7e1"
JACXSJ010007882.1	RepeatMasker	DNA/Ginger-1	496	1028	3094	-	.	ID="RND-6_FAMILY-313";Tend="2203";Tstart="1662";shortTE="F";uid="2daa6a5a-17a5-4477-9749-9c816ae273ce"
JACXSJ010007882.1	RepeatMasker	Retroposon?	981	1105	401	-	.	ID="SINE2-2_AP";Tend="115";Tstart="1";shortTE="F";uid="8437f5c6-3d90-4429-b71e-c2ea6eef9570"
JACXSJ010007883.1	RepeatMasker	RC/Helitron	2945	3944	8649	+	.	ID="RND-6_FAMILY-6680";Tend="1415";Tstart="418";shortTE="F";uid="75fbb3a3-0eae-4a60-bf6f-9abc113745d9"
JACXSJ010007883.1	RepeatMasker	DNA/Kolobok-E	2021	2586	504	+	.	ID="RND-6_FAMILY-2763";TEgroup="ctg_7883%7CRND-6_FAMILY-2763%7C1";Tend="1401";Tstart="469";shortTE="F";uid="d202d54a-1fe4-4738-9a35-d7530e4e22b0"
JACXSJ010007883.1	RepeatMasker	DNA/Ginger	1968	2275	996	-	.	ID="RND-6_FAMILY-2859";Tend="2508";Tstart="2183";shortTE="F";uid="98922e91-8064-4fb9-91c1-7db9aea8d81a"
JACXSJ010007884.1	RepeatMasker	RC/Helitron	1	192	1740	+	.	ID="HELITRON-3_RPR";Tend="3684";Tstart="3493";shortTE="F";uid="9553c5ea-d168-4935-9aba-2ab0d2cfacdd"
JACXSJ010007885.1	RepeatMasker	DNA/MULE-MuDR	756	1572	766	-	.	ID="RND-5_FAMILY-722";TEgroup="ctg_7885%7CRND-5_FAMILY-722%7C1";Tend="1917";Tstart="438";shortTE="F";uid="95ca7fb7-a3ab-41c6-8e34-31fab500e292"
JACXSJ010007886.1	RepeatMasker	DNA/Ginger-1	2992	3170	624	+	.	ID="RND-6_FAMILY-313";Tend="1425";Tstart="1248";shortTE="F";uid="ae73efc7-5110-41c6-908e-c97af7aab497"
JACXSJ010007886.1	RepeatMasker	DNA	767	2941	16539	-	.	ID="RND-5_FAMILY-420";Tend="2186";Tstart="15";shortTE="F";uid="22022f1a-e851-486c-8ff7-bdfd4e8f46e1"
JACXSJ010007886.1	RepeatMasker	Retroposon?	2997	3236	513	-	.	ID="RND-6_FAMILY-1434";Tend="1523";Tstart="1280";shortTE="F";uid="99fa74aa-55d7-4012-a7d2-85ebc077eed3"
JACXSJ010007887.1	RepeatMasker	DNA/Kolobok-E	1672	1960	611	+	.	ID="KOLOBOKE-4_AP";Tend="3206";Tstart="2909";shortTE="F";uid="ea3bcbaf-6e9b-44df-928f-88f6a9a98282"
JACXSJ010007887.1	RepeatMasker	Unknown	702	950	1417	+	.	ID="RND-1_FAMILY-12";Tend="1136";Tstart="909";shortTE="F";uid="b99e84c2-dc9d-4dad-b61c-ef2dd012f10f"
JACXSJ010007887.1	RepeatMasker	DNA/Ginger-1	1708	2432	1900	-	.	ID="RND-6_FAMILY-313";Tend="1493";Tstart="672";shortTE="F";uid="b3587d25-11ea-40d3-aae5-3ff741747738"
JACXSJ010007888.1	RepeatMasker	DNA/TcMar-m44	3315	3939	4249	+	.	ID="rnd-1_family-235";Tend="1372";Tstart="754";shortTE="F";uid="99aa47e9-8697-4ee8-ba9d-322f4d00c19c"
JACXSJ010007888.1	RepeatMasker	DNA/hAT-hAT19	792	1149	1389	-	.	ID="rnd-6_family-20206";Tend="1979";Tstart="1752";shortTE="F";uid="be9b3dff-cc35-4176-b5d8-4b1dd68949a7"
JACXSJ010007888.1	RepeatMasker	Unknown	2356	2732	3361	-	.	ID="RND-1_FAMILY-154";Tend="1707";Tstart="1331";shortTE="F";uid="e4f42951-b011-43ae-af3a-05bc8c0a580f"
JACXSJ010007888.1	RepeatMasker	DNA/hAT-hAT19	665	791	528	-	.	ID="RND-6_FAMILY-5497";Tend="1526";Tstart="1397";shortTE="F";uid="5a7fe83a-dca1-43b3-b009-2b5994c4f295"
JACXSJ010007888.1	RepeatMasker	DNA/hAT-hAT19	1323	1839	4435	-	.	ID="RND-5_FAMILY-654";Tend="1919";Tstart="1403";shortTE="F";uid="104b9d1e-34aa-4f95-977b-d72172c40c26"
JACXSJ010007889.1	RepeatMasker	DNA/hAT-Tip100	1	1131	9149	+	.	ID="RND-6_FAMILY-3422";Tend="1135";Tstart="1";shortTE="F";uid="558e3adb-11d7-47bb-ae5b-1415727de443"
JACXSJ010007889.1	RepeatMasker	DNA/Ginger-1	2333	2538	674	+	.	ID="RND-6_FAMILY-8533";Tend="2247";Tstart="2039";shortTE="F";uid="43d48056-3db1-458f-b057-603c33884bdc"
JACXSJ010000789.1	RepeatMasker	DNA	145261	145507	436	+	.	ID="DNA4-1_AP";Tend="804";Tstart="551";shortTE="F";uid="6d07fecf-95fa-449d-8e22-03a2f529c50b"
JACXSJ010000789.1	RepeatMasker	DNA/Ginger	39658	40145	1077	+	.	ID="RND-6_FAMILY-2859";Tend="2245";Tstart="1768";shortTE="F";uid="db8dd749-1c8e-4c87-a367-fc27256a006a"
JACXSJ010000789.1	RepeatMasker	DNA/Ginger-1	17844	18484	2352	+	.	ID="RND-6_FAMILY-313";Tend="1460";Tstart="776";shortTE="F";uid="2778659a-384f-4557-b806-0c8de60fa2e9"
JACXSJ010000789.1	RepeatMasker	DNA/Ginger	21713	21870	554	+	.	ID="RND-6_FAMILY-2859";Tend="2443";Tstart="2278";shortTE="F";uid="a959d6ab-6467-4a45-8674-dd04e49e9e26"
JACXSJ010000789.1	RepeatMasker	DNA/hAT-hAT19	29671	29939	887	+	.	ID="DNA8-73_AP";Tend="784";Tstart="521";shortTE="F";uid="e77438d2-bada-47c6-b1e9-4b7e15ca036f"
JACXSJ010000789.1	RepeatMasker	DNA	85599	86307	748	+	.	ID="DNA4-2_AP";Tend="769";Tstart="26";shortTE="F";uid="4bdebf8b-cc9d-4e7e-87e1-b760eaf2f026"
JACXSJ010000789.1	RepeatMasker	Unknown	103554	103687	834	+	.	ID="RND-6_FAMILY-8669";Tend="996";Tstart="865";shortTE="F";uid="dfcf57f5-2857-4b12-97b3-97e123a5af60"
JACXSJ010000789.1	RepeatMasker	DNA/Ginger-1	18700	19040	986	+	.	ID="RND-6_FAMILY-313";Tend="2440";Tstart="2091";shortTE="F";uid="01152ebb-c288-40db-8de9-b70919e214c8"
JACXSJ010000789.1	RepeatMasker	DNA	97220	97978	1396	+	.	ID="DNA4-2_AP";Tend="764";Tstart="20";shortTE="F";uid="720916e7-edb1-4f1c-8ca8-5d4d6f047fc8"
JACXSJ010000789.1	RepeatMasker	LINE/I-Jockey	87199	87548	1102	+	.	ID="RND-5_FAMILY-2928";Tend="2032";Tstart="1631";shortTE="F";uid="b86862fb-cf4c-4559-b27b-d244cd129dbd"
JACXSJ010000789.1	RepeatMasker	LINE/I	68261	68760	2575	+	.	ID="RND-5_FAMILY-4228";Tend="1478";Tstart="989";shortTE="F";uid="92b7c52b-1ea2-4dd8-8693-f1b92f8166bb"
JACXSJ010000789.1	RepeatMasker	DNA/Ginger	164813	165336	1671	+	.	ID="rnd-6_family-2859";Tend="1336";Tstart="816";shortTE="F";uid="2310e133-1ec3-4737-88a3-edf562899109"
JACXSJ010000789.1	RepeatMasker	DNA	71439	71857	942	+	.	ID="DNA8-31_AP";Tend="525";Tstart="2";shortTE="F";uid="7f1c9edf-b3dd-4602-88dc-7f70769be0a2"
JACXSJ010000789.1	RepeatMasker	LINE/L2	78456	79568	5567	+	.	ID="RND-5_FAMILY-5279";Tend="1719";Tstart="592";shortTE="F";uid="fa3608a8-148a-4eea-b9eb-6775016ad2fe"
JACXSJ010000789.1	RepeatMasker	DNA	63938	64276	1389	+	.	ID="DNA4-2_AP";Tend="339";Tstart="1";shortTE="F";uid="9a69f795-40a9-4f68-92a9-f055d98d453b"
JACXSJ010000789.1	RepeatMasker	DNA/Ginger	165343	165547	977	+	.	ID="RND-6_FAMILY-2859";Tend="2491";Tstart="2300";shortTE="F";uid="2add34de-0f48-4c6f-884b-834ea4e7745b"
JACXSJ010000789.1	RepeatMasker	DNA/hAT-Charlie	132332	132646	1632	+	.	ID="RND-4_FAMILY-215";Tend="1146";Tstart="837";shortTE="F";uid="946ee075-ec1d-4af2-900f-02fcc8e34bd0"
JACXSJ010000789.1	RepeatMasker	DNA/Kolobok-E	6234	6539	1867	+	.	ID="RND-6_FAMILY-15127";Tend="1301";Tstart="979";shortTE="F";uid="2f1b689e-a30f-49a7-8b67-e85b246e2b4a"
JACXSJ010000789.1	RepeatMasker	Retroposon?	28441	28700	564	+	.	ID="SINE2-2_AP";Tend="265";Tstart="26";shortTE="F";uid="c2062d66-5a52-4747-aa88-b6c6066cccec"
JACXSJ010000789.1	RepeatMasker	DNA	63156	63589	998	+	.	ID="DNA4-3_AP";Tend="483";Tstart="49";shortTE="F";uid="7d313171-f4cd-4982-8dba-7d8b6925c400"
JACXSJ010000789.1	RepeatMasker	DNA/hAT-Charlie	135376	135726	517	+	.	ID="RND-5_FAMILY-7867";TEgroup="ctg_789%7CRND-5_FAMILY-7867%7C1";Tend="1372";Tstart="928";shortTE="T";uid="ebe6cf0f-e6c1-4d72-895f-211f19b98e5e"
JACXSJ010000789.1	RepeatMasker	DNA/Ginger-1	42555	43320	4600	+	.	ID="RND-6_FAMILY-313";Tend="2440";Tstart="1616";shortTE="F";uid="85854302-fc30-418f-b81f-683f219cca80"
JACXSJ010000789.1	RepeatMasker	Unknown	138501	138767	2382	+	.	ID="RND-6_FAMILY-43458";Tend="854";Tstart="588";shortTE="F";uid="cf1369c9-82d5-4fbe-848d-2c65c4da99df"
JACXSJ010000789.1	RepeatMasker	LINE/I-Jockey	145519	145777	527	-	.	ID="RND-1_FAMILY-86";Tend="1307";Tstart="984";shortTE="F";uid="6ef37cfc-4e8f-459d-8a94-c033e3c4c97e"
JACXSJ010000789.1	RepeatMasker	DNA/Ginger	1062	1531	776	-	.	ID="RND-6_FAMILY-2859";Tend="1340";Tstart="816";shortTE="F";uid="f4d61c4f-6ac9-4c10-bcd4-1340c2c48414"
JACXSJ010000789.1	RepeatMasker	DNA/hAT-Charlie	135389	135721	649	-	.	ID="DNA8-33_AP";Tend="327";Tstart="1";shortTE="F";uid="bc626a9e-a374-46fa-809a-0c5476d26976"
JACXSJ010000789.1	RepeatMasker	DNA/Kolobok-E	21115	21490	506	-	.	ID="RND-6_FAMILY-2763";Tend="988";Tstart="630";shortTE="F";uid="98a05cff-f1fa-4225-a7ea-d57f22736b77"
JACXSJ010000789.1	RepeatMasker	DNA/hAT-Charlie	99292	99656	610	-	.	ID="RND-4_FAMILY-1429";Tend="1306";Tstart="919";shortTE="F";uid="2cd658a9-ca41-4718-83d6-1fb068147d7d"
JACXSJ010000789.1	RepeatMasker	DNA	126444	126578	553	-	.	ID="DNA4-2_AP";Tend="539";Tstart="409";shortTE="F";uid="1f3a6533-2dc9-4353-adaf-bc4176f92344"
JACXSJ010000789.1	RepeatMasker	DNA/Ginger	152713	152944	517	-	.	ID="RND-6_FAMILY-2859";Tend="2525";Tstart="2297";shortTE="F";uid="fcc4b2df-16f5-40f6-855f-654ff3da0db0"
JACXSJ010000789.1	RepeatMasker	DNA	144739	145471	527	-	.	ID="DNA4-2_AP";Tend="769";Tstart="51";shortTE="F";uid="850028b8-105a-4ae6-b33c-2ef7d87cea73"
JACXSJ010000789.1	RepeatMasker	DNA/Ginger	41857	42557	4034	-	.	ID="RND-6_FAMILY-2859";Tend="2488";Tstart="1777";shortTE="F";uid="a111cf38-6614-4973-9cf7-2e6c9f04404b"
JACXSJ010000789.1	RepeatMasker	DNA/hAT-Tip100	121977	122191	632	-	.	ID="DNA8-89_AP";Tend="375";Tstart="129";shortTE="F";uid="e55752e6-baf0-4643-b8c4-c7badc4cb01f"
JACXSJ010000789.1	RepeatMasker	DNA/hAT-Tip100	124878	125098	1323	-	.	ID="RND-1_FAMILY-37";Tend="1113";Tstart="892";shortTE="F";uid="58d50c0f-d5bb-4309-952b-6608d0f6c49e"
JACXSJ010000789.1	RepeatMasker	Unknown	148716	148868	807	-	.	ID="RND-6_FAMILY-6584";Tend="1414";Tstart="1262";shortTE="F";uid="fe013c01-f432-4632-a05a-b5df5cf9276f"
JACXSJ010000789.1	RepeatMasker	Unknown	23860	24129	1948	-	.	ID="RND-1_FAMILY-12";Tend="1148";Tstart="876";shortTE="F";uid="ffcd650a-2982-49d5-a29f-8499e4f61d8b"
JACXSJ010000789.1	RepeatMasker	Unknown	35933	36159	1474	-	.	ID="RND-1_FAMILY-8";Tend="1185";Tstart="950";shortTE="F";uid="85746eed-27b1-4c0c-b31c-9da13c96a95a"
JACXSJ010000789.1	RepeatMasker	DNA/Kolobok-E	164772	164985	523	-	.	ID="KOLOBOKE-3_AP";Tend="5322";Tstart="5091";shortTE="F";uid="1215263f-ca44-4d65-9371-5c3a137751d5"
JACXSJ010000789.1	RepeatMasker	DNA/Ginger	19106	19738	2158	-	.	ID="RND-6_FAMILY-2859";Tend="1442";Tstart="818";shortTE="F";uid="f097fd9d-7e65-4b70-93fc-55f5433003e0"
JACXSJ010000789.1	RepeatMasker	DNA/Ginger	25645	28053	9190	-	.	ID="RND-6_FAMILY-2859";TEgroup="ctg_789%7CRND-6_FAMILY-2859%7C1";Tend="2489";Tstart="816";shortTE="F";uid="55eb4745-29e1-4e10-9ae2-a15df8e0377d"
JACXSJ010000789.1	RepeatMasker	DNA/Ginger-1	39424	39660	515	-	.	ID="RND-6_FAMILY-313";Tend="2439";Tstart="2225";shortTE="F";uid="f6d3b725-23a6-4df7-b5d8-e21dcf4ea55e"
JACXSJ010000789.1	RepeatMasker	Unknown	103902	104252	1849	-	.	ID="RND-6_FAMILY-8669";Tend="1162";Tstart="823";shortTE="F";uid="24bbc893-9823-46f7-98b4-b533692353a4"
JACXSJ010007890.1	RepeatMasker	DNA	2840	3196	2190	+	.	ID="RND-1_FAMILY-49";Tend="1278";Tstart="906";shortTE="F";uid="cf9446e6-6479-4005-8fc8-b298df340347"
JACXSJ010007890.1	RepeatMasker	DNA/hAT-hAT19	3	266	1514	+	.	ID="DNA8-97_AP";Tend="696";Tstart="434";shortTE="F";uid="0baa5ad1-31be-4c1e-acea-251fd904846c"
JACXSJ010007890.1	RepeatMasker	DNA/Ginger-1	3322	3450	875	-	.	ID="RND-5_FAMILY-839";Tend="989";Tstart="861";shortTE="F";uid="820f3d6b-a5d3-4dc1-91ce-cc52a5b74c22"
JACXSJ010007891.1	RepeatMasker	DNA/Maverick	3388	3939	4184	+	.	ID="RND-6_FAMILY-5489";Tend="1475";Tstart="913";shortTE="F";uid="fa767f72-30a1-43a8-bd5a-81f033d4b8bf"
JACXSJ010007891.1	RepeatMasker	RC/Helitron	1580	2200	1623	+	.	ID="RND-1_FAMILY-73";TEgroup="ctg_7891%7CRND-1_FAMILY-73%7C1";Tend="2635";Tstart="370";shortTE="F";uid="2f6f1e75-4144-419f-88c6-20966f96ae38"
JACXSJ010007891.1	RepeatMasker	DNA/Ginger	997	1260	1271	+	.	ID="RND-6_FAMILY-2859";Tend="2525";Tstart="2273";shortTE="F";uid="9c0f977f-4224-46a6-8197-c160588a5639"
JACXSJ010007891.1	RepeatMasker	DNA/Maverick	1	480	1768	+	.	ID="RND-6_FAMILY-648";Tend="2799";Tstart="2305";shortTE="F";uid="d1333c7b-9b04-4ae2-870d-e3828ddc2c44"
JACXSJ010007892.1	RepeatMasker	DNA/TcMar-Tc1	6	606	1548	+	.	ID="rnd-5_family-6589";Tend="1642";Tstart="837";shortTE="F";uid="9d8497a3-7880-4a2c-824e-045df2417698"
JACXSJ010007892.1	RepeatMasker	DNA/P	1171	2360	4527	-	.	ID="rnd-6_family-1337";Tend="2904";Tstart="1847";shortTE="F";uid="8a4dba4a-a1fd-416d-96e8-9e3012c37cc2"
JACXSJ010007892.1	RepeatMasker	Retroposon	3006	3928	868	-	.	ID="RND-5_FAMILY-807";TEgroup="ctg_7892%7CRND-5_FAMILY-807%7C1";Tend="939";Tstart="15";shortTE="F";uid="3b5f5c5b-bbb0-4fc6-8b45-5f5d40c2ad6a"
JACXSJ010007892.1	RepeatMasker	DNA/P	2342	2734	1438	-	.	ID="RND-1_FAMILY-197";Tend="416";Tstart="45";shortTE="F";uid="bd7bdc70-7bd2-498c-806e-f64c9d34634f"
JACXSJ010007892.1	RepeatMasker	Unknown	893	1205	823	-	.	ID="RND-1_FAMILY-63";Tend="1122";Tstart="819";shortTE="F";uid="81b3349b-a24a-49c5-a16d-f97e1848013c"
JACXSJ010007893.1	RepeatMasker	DNA/Kolobok-E	2525	2978	2181	+	.	ID="KOLOBOKE-2_AP";Tend="453";Tstart="1";shortTE="F";uid="b9ed515a-3534-4bd1-a999-18141df9e440"
JACXSJ010007893.1	RepeatMasker	LINE/RTE-BovB	552	2444	2343	-	.	ID="RTE-4_LMI";Tend="3316";Tstart="1427";shortTE="F";uid="0a0a2ed1-abdb-4ef3-9c29-962b421aff19"
JACXSJ010007893.1	RepeatMasker	DNA/hAT-hAT19	3372	3543	860	-	.	ID="HAT-N9_AP";Tend="187";Tstart="1";shortTE="F";uid="8713f1f1-263c-4f2b-b824-fec1b5e7f97e"
JACXSJ010007894.1	RepeatMasker	LTR/Gypsy	1079	1448	2884	-	.	ID="RND-6_FAMILY-19763";Tend="2213";Tstart="1847";shortTE="F";uid="b92ae233-3014-45fb-bc40-711d51365c5e"
JACXSJ010007894.1	RepeatMasker	LTR/Gypsy	1969	3496	11715	-	.	ID="RND-6_FAMILY-19763";Tend="1489";Tstart="9";shortTE="F";uid="3fcee2d3-23dc-4fb0-95dd-9e7872f241ff"
JACXSJ010007895.1	RepeatMasker	DNA/hAT?	3390	3868	2765	+	.	ID="rnd-5_family-2709";Tend="1414";Tstart="887";shortTE="F";uid="1c383b1c-459a-4d73-8b67-3d30a209cdf7"
JACXSJ010007895.1	RepeatMasker	LINE/I-Jockey	2441	2795	1040	+	.	ID="RND-5_FAMILY-745";Tend="1701";Tstart="1347";shortTE="F";uid="227c74b6-89cc-472d-a202-03c7e5ad93ac"
JACXSJ010007895.1	RepeatMasker	Unknown	639	968	1001	+	.	ID="RND-5_FAMILY-1879";Tend="1023";Tstart="720";shortTE="F";uid="6f64c8cb-426c-46e1-b859-cc9adce5657f"
JACXSJ010007895.1	RepeatMasker	Unknown	1110	1495	973	-	.	ID="RND-1_FAMILY-93";Tend="1273";Tstart="906";shortTE="F";uid="942ed74d-d2b0-44d0-b5f8-f11841499bac"
JACXSJ010007895.1	RepeatMasker	Unknown	3179	3460	2321	-	.	ID="RND-6_FAMILY-15782";Tend="1257";Tstart="972";shortTE="F";uid="2e259fb7-12b4-4eff-a3f0-6db567777263"
JACXSJ010007895.1	RepeatMasker	Unknown	2796	3087	734	-	.	ID="RND-5_FAMILY-6756";Tend="1087";Tstart="378";shortTE="F";uid="9d19b2f1-d699-4c11-8a32-01015ea94d6c"
JACXSJ010007895.1	RepeatMasker	Unknown	1	225	912	-	.	ID="RND-6_FAMILY-37892";Tend="472";Tstart="269";shortTE="F";uid="d64b9ade-26a7-4cbd-95a1-d3d1028092cd"
JACXSJ010007896.1	RepeatMasker	DNA/TcMar-Tc1	7	1054	468	-	.	ID="RND-5_FAMILY-6589";Tend="998";Tstart="1";shortTE="F";uid="5a64128d-0204-4ebf-ada0-3faf20457867"
JACXSJ010007897.1	RepeatMasker	DNA/TcMar-Tigger	1781	3607	6965	+	.	ID="RND-6_FAMILY-6785";Tend="2047";Tstart="245";shortTE="F";uid="8c78c3d0-2a2d-4a6d-8e9e-5064ca40e3ca"
JACXSJ010007897.1	RepeatMasker	DNA/Ginger	1233	1542	1301	+	.	ID="RND-6_FAMILY-2859";Tend="2514";Tstart="2207";shortTE="F";uid="6581d9e1-0ed8-4c38-b572-45968555bd4b"
JACXSJ010007897.1	RepeatMasker	DNA/Kolobok-E	1151	1467	473	-	.	ID="KOLOBOKE-2_AP";Tend="1464";Tstart="1119";shortTE="F";uid="ffc12b7f-b062-45b4-ac78-a291240f9c32"
JACXSJ010007898.1	RepeatMasker	DNA/hAT-Ac	1766	3386	2434	+	.	ID="RND-6_FAMILY-6921";Tend="1929";Tstart="471";shortTE="F";uid="049d230c-e64f-4327-9a00-ce90e87e5fd9"
JACXSJ010007898.1	RepeatMasker	DNA/Kolobok-E	1378	1576	406	+	.	ID="KOLOBOKE-4_AP";TEgroup="ctg_7898%7CKOLOBOKE-4_AP%7C1";Tend="4517";Tstart="4315";shortTE="T";uid="73f5b86c-b5b9-4f0f-86d7-d018d5d3575a"
JACXSJ010007898.1	RepeatMasker	Unknown	488	937	1744	-	.	ID="RND-5_FAMILY-5652";Tend="450";Tstart="2";shortTE="F";uid="09f6a739-e533-41d4-b9f3-99462e50df16"
JACXSJ010007899.1	RepeatMasker	DNA/Maverick	3364	3934	1310	-	.	ID="RND-5_FAMILY-553";Tend="1643";Tstart="1076";shortTE="F";uid="19a4f627-81e7-4a1e-954d-6c86714d96dd"
JACXSJ010000079.1	RepeatMasker	DNA/hAT-Tip100	58214	58449	1266	+	.	ID="RND-1_FAMILY-37";Tend="1108";Tstart="894";shortTE="F";uid="d82b9a37-1b79-424f-a447-339105bfdf8f"
JACXSJ010000079.1	RepeatMasker	DNA/hAT-Tip100	16908	17348	3218	+	.	ID="RND-5_FAMILY-1715";Tend="3651";Tstart="3199";shortTE="F";uid="9b707953-0b64-43ff-be95-6df2975cae7e"
JACXSJ010000079.1	RepeatMasker	DNA/Ginger	23790	24485	1309	+	.	ID="RND-6_FAMILY-2859";TEgroup="ctg_79%7CRND-6_FAMILY-2859%7C1";Tend="2511";Tstart="1597";shortTE="F";uid="48ec0744-21d1-4e9b-81a6-62bca8e06f1c"
JACXSJ010000079.1	RepeatMasker	DNA/Ginger-1	44908	45225	1677	+	.	ID="RND-5_FAMILY-839";Tend="1008";Tstart="694";shortTE="F";uid="bf0d3086-39de-46ca-ba87-2d2afd4d1736"
JACXSJ010000079.1	RepeatMasker	LINE/I-Jockey	58703	59516	6528	+	.	ID="RND-5_FAMILY-1120";Tend="2410";Tstart="1616";shortTE="F";uid="670813a4-e607-4d28-8b59-07a0505ab3cc"
JACXSJ010000079.1	RepeatMasker	DNA	2881	3221	1147	+	.	ID="RND-6_FAMILY-12019";Tend="1429";Tstart="1101";shortTE="F";uid="64c0b025-fe05-4c5b-92f5-72828d8eca09"
JACXSJ010000079.1	RepeatMasker	DNA/hAT-Charlie	8756	8895	668	+	.	ID="RND-5_FAMILY-1329";Tend="1107";Tstart="966";shortTE="F";uid="ec19a3a9-6c1e-45a7-8eba-912872c20c8a"
JACXSJ010000079.1	RepeatMasker	Unknown	80378	81288	5513	+	.	ID="RND-5_FAMILY-327";Tend="1797";Tstart="868";shortTE="F";uid="7f3bf650-60f1-4e5f-b5a9-c90b3629e48d"
JACXSJ010000079.1	RepeatMasker	DNA/hAT?	67923	68032	467	+	.	ID="DNA8-60_AP";Tend="211";Tstart="100";shortTE="F";uid="a1db91dd-d047-46c2-9064-478af15ed33c"
JACXSJ010000079.1	RepeatMasker	DNA/hAT-Ac	64686	65140	1611	+	.	ID="RND-4_FAMILY-338";Tend="1494";Tstart="980";shortTE="F";uid="77c12427-89a0-4c97-a798-c06682d8c31d"
JACXSJ010000079.1	RepeatMasker	DNA/TcMar-Tc1	55796	56262	2670	+	.	ID="RND-5_FAMILY-1747";Tend="1462";Tstart="988";shortTE="F";uid="3bb02c4d-f8bd-4fe9-b446-67adea011676"
JACXSJ010000079.1	RepeatMasker	Unknown	80030	80276	1682	+	.	ID="RND-6_FAMILY-11924";Tend="1095";Tstart="858";shortTE="F";uid="32b0f722-2bb1-491c-950d-9507c812624e"
JACXSJ010000079.1	RepeatMasker	Unknown	69175	69867	2903	+	.	ID="RND-5_FAMILY-1341";TEgroup="ctg_79%7CRND-5_FAMILY-1341%7C1";Tend="1649";Tstart="1119";shortTE="F";uid="57264346-a6c4-4471-b696-bfae78091574"
JACXSJ010000079.1	RepeatMasker	DNA/Ginger	46729	47783	597	+	.	ID="RND-6_FAMILY-2859";TEgroup="ctg_79%7CRND-6_FAMILY-2859%7C2";Tend="2490";Tstart="965";shortTE="F";uid="6651c191-f895-47d6-b71e-b77a027a5418"
JACXSJ010000079.1	RepeatMasker	DNA	97165	97538	792	+	.	ID="TTAA2C_AP";Tend="372";Tstart="4";shortTE="F";uid="3d7cb27e-ebb6-4b5d-ab81-430ca8fe3b2c"
JACXSJ010000079.1	RepeatMasker	Unknown	56633	56826	588	+	.	ID="RND-6_FAMILY-2291";Tend="1087";Tstart="913";shortTE="F";uid="76a8fc29-b18c-4cc4-b7bf-a3a0e7b14b50"
JACXSJ010000079.1	RepeatMasker	DNA	24459	24592	454	+	.	ID="ttaa3c_ap";Tend="412";Tstart="287";shortTE="F";uid="e1597185-bcc3-42d6-9144-1836d929e7bb"
JACXSJ010000079.1	RepeatMasker	DNA/hAT-Charlie	18012	18342	915	+	.	ID="RND-5_FAMILY-1329";Tend="1260";Tstart="869";shortTE="F";uid="9a54f5e5-69b4-41dc-8c5f-aa0306688884"
JACXSJ010000079.1	RepeatMasker	DNA	24609	24720	417	+	.	ID="DNA8-31_AP";Tend="592";Tstart="481";shortTE="F";uid="27fa51dc-809c-436f-9c20-cdd0927f7e64"
JACXSJ010000079.1	RepeatMasker	DNA/TcMar-Tc1	96021	96503	2337	+	.	ID="RND-5_FAMILY-1747";Tend="1458";Tstart="991";shortTE="F";uid="384d9c32-140c-4766-a2d7-4ecc95762a37"
JACXSJ010000079.1	RepeatMasker	DNA/hAT	14065	14357	2276	+	.	ID="RND-5_FAMILY-228";Tend="1203";Tstart="911";shortTE="F";uid="fd771adf-2620-44a6-b5bd-2615d0aa2599"
JACXSJ010000079.1	RepeatMasker	DNA	2255	2572	853	+	.	ID="RND-6_FAMILY-12019";TEgroup="ctg_79%7CRND-6_FAMILY-12019%7C1";Tend="1141";Tstart="683";shortTE="F";uid="fb1100ed-700b-4874-991c-7b553fcfc0d2"
JACXSJ010000079.1	RepeatMasker	Unknown	56969	57208	668	+	.	ID="RND-6_FAMILY-21597";Tend="1367";Tstart="1145";shortTE="F";uid="3aca9cdf-00f1-4ccc-ba80-e35f2029976e"
JACXSJ010000079.1	RepeatMasker	DNA/hAT-Ac	61904	62421	2119	+	.	ID="RND-6_FAMILY-6358";Tend="1354";Tstart="864";shortTE="F";uid="5c1fa469-a689-4c45-8e6d-d5bc06901ac5"
JACXSJ010000079.1	RepeatMasker	Unknown	68109	68303	1002	+	.	ID="RND-5_FAMILY-1341";Tend="1122";Tstart="948";shortTE="F";uid="9e1a5885-1ea2-4058-a751-cd697dcc2055"
JACXSJ010000079.1	RepeatMasker	DNA	63679	64051	755	+	.	ID="TTAA2C_AP";Tend="371";Tstart="4";shortTE="F";uid="9bf93984-cf4e-4602-85a1-c100da5c3744"
JACXSJ010000079.1	RepeatMasker	DNA/hAT-Tip100	1	197	1709	-	.	ID="RND-6_FAMILY-2422";Tend="650";Tstart="452";shortTE="F";uid="1008e4f8-37c4-4a93-b3ff-c040c9ea1355"
JACXSJ010000079.1	RepeatMasker	DNA/hAT	36163	36621	1817	-	.	ID="RND-4_FAMILY-911";Tend="1440";Tstart="959";shortTE="F";uid="3d46401f-5b30-4882-b4b5-83e3c33101b6"
JACXSJ010000079.1	RepeatMasker	Unknown	11149	13932	17897	-	.	ID="RND-5_FAMILY-1287";Tend="3149";Tstart="426";shortTE="F";uid="f3af0353-e5b6-4cee-8284-3cee81908522"
JACXSJ010000079.1	RepeatMasker	DNA/TcMar-Tc1	43917	44371	2594	-	.	ID="RND-5_FAMILY-1747";Tend="1461";Tstart="988";shortTE="F";uid="f05e09fc-9bd4-430b-8743-106ddb3df06c"
JACXSJ010000079.1	RepeatMasker	Unknown	14349	14921	2313	-	.	ID="RND-1_FAMILY-93";Tend="1598";Tstart="972";shortTE="F";uid="238fff80-25ed-4a92-b7a8-e49433e2ca7d"
JACXSJ010000079.1	RepeatMasker	DNA/hAT-hAT19	3407	3601	831	-	.	ID="RND-1_FAMILY-35";Tend="3374";Tstart="3179";shortTE="F";uid="1d64ee49-9d8c-4555-8300-9f6251aaf9f4"
JACXSJ010000079.1	RepeatMasker	Unknown	20136	20322	927	-	.	ID="RND-1_FAMILY-128";Tend="1176";Tstart="999";shortTE="F";uid="bac6c8ef-9c89-44a6-8e34-a44e56b0fb2c"
JACXSJ010000079.1	RepeatMasker	LINE/I-Jockey	17326	17688	2579	-	.	ID="RND-6_FAMILY-2099";Tend="2216";Tstart="1851";shortTE="F";uid="70d4b051-f181-4b98-b7c0-1a6dda8692eb"
JACXSJ010000079.1	RepeatMasker	DNA/hAT-Ac	8093	8658	1423	-	.	ID="RND-6_FAMILY-12660";TEgroup="ctg_79%7CRND-6_FAMILY-12660%7C1";Tend="1571";Tstart="696";shortTE="F";uid="37486cc4-a27a-4fdb-9b85-bd254a05fccb"
JACXSJ010000079.1	RepeatMasker	DNA/hAT-hAT19	66797	67015	1025	-	.	ID="RND-1_FAMILY-99";Tend="1487";Tstart="1251";shortTE="F";uid="6abe087d-a34e-4a9a-b1d8-e685f99876b6"
JACXSJ010000079.1	RepeatMasker	DNA/Ginger-1	23446	23778	1166	-	.	ID="RND-6_FAMILY-313";Tend="2365";Tstart="2027";shortTE="F";uid="3b94cee3-db81-443b-aa1d-301a1ac067fa"
JACXSJ010000079.1	RepeatMasker	DNA/Ginger	39396	40134	1280	-	.	ID="RND-6_FAMILY-2859";Tend="1571";Tstart="816";shortTE="F";uid="1b884375-2384-4fe8-a332-947ab66c24b5"
JACXSJ010000079.1	RepeatMasker	Unknown	19332	19677	1700	-	.	ID="RND-1_FAMILY-128";Tend="1495";Tstart="1175";shortTE="F";uid="fa788e54-ddcd-4f1d-bc8e-ab6b4abe3bf8"
JACXSJ010000079.1	RepeatMasker	DNA/hAT-hAT19	36785	37483	4342	-	.	ID="RND-6_FAMILY-1053";Tend="1610";Tstart="900";shortTE="F";uid="f0e4b07b-bb73-4062-aba2-35938d062369"
JACXSJ010000079.1	RepeatMasker	LINE/I-Jockey	75579	77113	967	-	.	ID="VINGI-15_LMI";Tend="1946";Tstart="410";shortTE="F";uid="32d45404-0639-4bc5-b384-41089a711c56"
JACXSJ010000079.1	RepeatMasker	DNA	19706	20145	1275	-	.	ID="RND-5_FAMILY-2287";Tend="1339";Tstart="817";shortTE="F";uid="d3450ec1-e2e9-4d22-af0e-52d358d7ec76"
JACXSJ010000079.1	RepeatMasker	Unknown	79834	80002	696	-	.	ID="RND-5_FAMILY-1879";Tend="1239";Tstart="1075";shortTE="F";uid="7e6cf8fa-8e18-4fe6-9d28-07ac40e2886e"
JACXSJ010000079.1	RepeatMasker	DNA/hAT-hAT19	67326	67570	1261	-	.	ID="RND-1_FAMILY-99";Tend="1250";Tstart="964";shortTE="F";uid="c8d371d3-16fc-47bf-9326-3bf2d34caba4"
JACXSJ010000079.1	RepeatMasker	DNA/MULE-MuDR	28926	29165	754	-	.	ID="RND-5_FAMILY-5437";Tend="993";Tstart="801";shortTE="F";uid="6fc25d99-ece7-468e-8ce4-f1b76bc7a873"
JACXSJ010000079.1	RepeatMasker	Retroposon?	15100	15352	794	-	.	ID="RND-3_FAMILY-135";TEgroup="ctg_79%7CRND-3_FAMILY-135%7C1";Tend="1459";Tstart="939";shortTE="F";uid="2f9d588d-b5fb-4ee6-868e-23263221e168"
JACXSJ010000079.1	RepeatMasker	Unknown	51189	51521	943	-	.	ID="RND-4_FAMILY-817";Tend="1221";Tstart="909";shortTE="F";uid="a85f8c4f-0a8c-460a-bd5e-8de4ca8d4b1c"
JACXSJ010000079.1	RepeatMasker	LINE/I	29552	30262	3381	-	.	ID="RND-5_FAMILY-4228";Tend="1604";Tstart="947";shortTE="F";uid="2197b354-de91-4dd7-b9be-f08c3fed443f"
JACXSJ010000079.1	RepeatMasker	DNA	49272	49583	853	-	.	ID="DNA8-31_AP";Tend="593";Tstart="239";shortTE="F";uid="67631e95-e5aa-4cea-8448-8c2db1574f85"
JACXSJ010000079.1	RepeatMasker	DNA	47797	48217	1160	-	.	ID="dna8-31_ap";Tend="595";Tstart="55";shortTE="F";uid="5b2afe1b-2b85-45be-8b52-acbc750b40ea"
JACXSJ010000790.1	RepeatMasker	DNA/MULE-MuDR	156208	157007	5860	+	.	ID="RND-6_FAMILY-14137";Tend="1684";Tstart="857";shortTE="F";uid="a72d0d49-7e6b-4a7e-b0d6-8ea871d6706f"
JACXSJ010000790.1	RepeatMasker	DNA/Ginger	4593	5151	405	+	.	ID="RND-6_FAMILY-2859";TEgroup="ctg_790%7CRND-6_FAMILY-2859%7C1";Tend="2504";Tstart="815";shortTE="F";uid="c00489c6-867d-4cb4-a444-c9a6575c5db1"
JACXSJ010000790.1	RepeatMasker	DNA/hAT-hATx	122204	123117	6093	+	.	ID="RND-5_FAMILY-7980";Tend="1695";Tstart="792";shortTE="F";uid="f945340d-81a2-4aa4-9dda-9349d9d8d837"
JACXSJ010000790.1	RepeatMasker	DNA/TcMar-Pogo	123223	123518	702	+	.	ID="RND-5_FAMILY-9305";Tend="2217";Tstart="1925";shortTE="F";uid="dc519eee-ba60-4c0d-b31f-e1978bf73361"
JACXSJ010000790.1	RepeatMasker	DNA/TcMar-Pogo	122042	122202	831	+	.	ID="RND-5_FAMILY-9305";Tend="335";Tstart="175";shortTE="F";uid="47dbc63b-ed04-4625-aa7f-1abd71f42276"
JACXSJ010000790.1	RepeatMasker	DNA/Ginger	5179	5315	858	+	.	ID="RND-6_FAMILY-2859";Tend="2488";Tstart="2353";shortTE="F";uid="4628d599-58ee-4a77-a2c7-6a2071f92695"
JACXSJ010000790.1	RepeatMasker	DNA/Kolobok-E	1865	2097	1196	+	.	ID="RND-6_FAMILY-2763";Tend="1449";Tstart="1196";shortTE="F";uid="2e348e05-49fa-4a64-8a18-36ca97afb03c"
JACXSJ010000790.1	RepeatMasker	LINE/I	107314	109060	4198	+	.	ID="RND-6_FAMILY-18221";Tend="1387";Tstart="55";shortTE="F";uid="b8780f05-0214-45f5-a597-b8ed83078f1e"
JACXSJ010000790.1	RepeatMasker	LINE/L2	2783	3931	1430	+	.	ID="RND-5_FAMILY-2703";Tend="1331";Tstart="182";shortTE="F";uid="3483020f-466f-406e-80a6-db43a422fcb1"
JACXSJ010000790.1	RepeatMasker	LINE/I-Jockey	62096	63545	3080	+	.	ID="RND-5_FAMILY-745";Tend="1972";Tstart="342";shortTE="F";uid="2916b65c-2f3b-4388-9f94-14b5a00b3b93"
JACXSJ010000790.1	RepeatMasker	DNA	30886	31050	516	+	.	ID="dna4-2_ap";Tend="189";Tstart="12";shortTE="F";uid="f5117e21-a16e-4cb8-a869-baf4a46191a1"
JACXSJ010000790.1	RepeatMasker	DNA/hAT-hAT19	17550	17750	730	+	.	ID="RND-5_FAMILY-9709";Tend="1176";Tstart="988";shortTE="F";uid="14e11bf4-0e1e-4cd9-88b0-b31ae38b5279"
JACXSJ010000790.1	RepeatMasker	DNA	153618	154522	5416	+	.	ID="RND-4_FAMILY-2248";Tend="1827";Tstart="933";shortTE="F";uid="77a277db-8fef-4f15-a091-4d326a4f3a64"
JACXSJ010000790.1	RepeatMasker	LINE/I	109431	110693	795	+	.	ID="RND-5_FAMILY-1057";Tend="1776";Tstart="453";shortTE="F";uid="4dcc1957-fe22-4c7b-b32b-a355246b13a9"
JACXSJ010000790.1	RepeatMasker	DNA/Ginger-2	55007	55253	878	+	.	ID="RND-5_FAMILY-1141";Tend="1604";Tstart="1342";shortTE="F";uid="be2d4810-1a5e-4f32-afd1-6f5932153cb0"
JACXSJ010000790.1	RepeatMasker	DNA/TcMar-Tc1	146901	147327	1782	+	.	ID="RND-5_FAMILY-1747";Tend="1477";Tstart="970";shortTE="F";uid="f8ed7564-9d98-42fa-86c3-a5871e6ce647"
JACXSJ010000790.1	RepeatMasker	DNA	24707	25162	2353	+	.	ID="RND-6_FAMILY-2710";Tend="1945";Tstart="1494";shortTE="F";uid="3e25a3ef-a943-4864-bd91-bec29b81c1d1"
JACXSJ010000790.1	RepeatMasker	DNA/Ginger	87985	88264	1059	+	.	ID="RND-6_FAMILY-2859";Tend="1075";Tstart="790";shortTE="F";uid="73dc21f0-9a63-4312-b861-bd7f7bf53ddc"
JACXSJ010000790.1	RepeatMasker	DNA/MULE-MuDR	59662	59780	429	+	.	ID="RND-6_FAMILY-23674";Tend="706";Tstart="587";shortTE="F";uid="5e8654bd-db05-4aae-a57f-c48553bbf57a"
JACXSJ010000790.1	RepeatMasker	Unknown	27267	29877	6512	+	.	ID="RND-5_FAMILY-1151";Tend="2406";Tstart="1";shortTE="F";uid="cf11aca0-57a6-4f06-a02c-1df1909c46cd"
JACXSJ010000790.1	RepeatMasker	DNA/Ginger	25122	25432	1246	+	.	ID="RND-6_FAMILY-2859";Tend="1538";Tstart="1209";shortTE="F";uid="5bb3a9e9-454f-4858-9f3a-232568f8fc73"
JACXSJ010000790.1	RepeatMasker	DNA/hAT-Tip100	129647	131064	9721	+	.	ID="RND-6_FAMILY-17166";Tend="1908";Tstart="486";shortTE="F";uid="69486475-9ac8-4562-936a-e1daa0717ade"
JACXSJ010000790.1	RepeatMasker	DNA/Kolobok-E	3946	4092	859	+	.	ID="RND-6_FAMILY-2763";Tend="1261";Tstart="1114";shortTE="F";uid="9ee4edf0-af16-40cf-b3f1-9cc7e26aca18"
JACXSJ010000790.1	RepeatMasker	DNA/hAT-hAT19	11730	12106	1459	+	.	ID="RND-5_FAMILY-788";Tend="1404";Tstart="1000";shortTE="F";uid="29451126-3f42-4c8a-a19d-f6d5a9bdd2de"
JACXSJ010000790.1	RepeatMasker	RC/Helitron	165153	165442	2310	+	.	ID="RND-1_FAMILY-157";Tend="1136";Tstart="846";shortTE="F";uid="beecb764-1714-44ff-a8ff-e1101dc61351"
JACXSJ010000790.1	RepeatMasker	DNA/Kolobok-E	76408	76708	953	+	.	ID="RND-5_FAMILY-1849";Tend="488";Tstart="195";shortTE="F";uid="f0d52660-3a4d-4f15-a6c4-4b2abfee03ef"
JACXSJ010000790.1	RepeatMasker	Unknown	92718	93036	403	+	.	ID="RND-4_FAMILY-277";Tend="891";Tstart="574";shortTE="F";uid="8a814925-e0ef-471c-8056-357666a279e5"
JACXSJ010000790.1	RepeatMasker	DNA/MULE-MuDR	57156	59172	13879	+	.	ID="RND-5_FAMILY-4448";Tend="2342";Tstart="361";shortTE="F";uid="ff8dd69f-bf4b-494b-ac96-3b264fe8a628"
JACXSJ010000790.1	RepeatMasker	DNA/Ginger-1	9922	10378	499	+	.	ID="RND-6_FAMILY-313";Tend="2440";Tstart="1909";shortTE="F";uid="fc4b8e92-a165-4db7-a8b4-d8eed25ec8ff"
JACXSJ010000790.1	RepeatMasker	Unknown	112013	112175	1211	+	.	ID="RND-1_FAMILY-106";Tend="1129";Tstart="950";shortTE="F";uid="01cb2805-8a51-4951-b222-a051a54f84ab"
JACXSJ010000790.1	RepeatMasker	DNA/TcMar-m44	30171	30500	834	+	.	ID="RND-6_FAMILY-3746";TEgroup="ctg_790%7CRND-6_FAMILY-3746%7C1";Tend="2386";Tstart="482";shortTE="F";uid="496ab9e5-065d-4439-aa4a-6bbed3b68cb1"
JACXSJ010000790.1	RepeatMasker	RC/Helitron	165454	167100	12720	-	.	ID="RND-5_FAMILY-2617";Tend="4713";Tstart="3043";shortTE="F";uid="586fd377-7df9-420e-aac7-454074dbdc65"
JACXSJ010000790.1	RepeatMasker	DNA/Kolobok-E	25180	25474	928	-	.	ID="RND-6_FAMILY-2763";Tend="1603";Tstart="1292";shortTE="F";uid="7473fe7d-380e-4409-b0fc-015543b2cb06"
JACXSJ010000790.1	RepeatMasker	Unknown	90486	90664	488	-	.	ID="RND-1_FAMILY-8";Tend="1187";Tstart="1006";shortTE="F";uid="8eac7b5a-1728-4710-9570-ff7b4d9e9448"
JACXSJ010000790.1	RepeatMasker	DNA/Ginger-1	88018	89338	1119	-	.	ID="RND-6_FAMILY-313";TEgroup="ctg_790%7CRND-6_FAMILY-313%7C1";Tend="2440";Tstart="772";shortTE="F";uid="d01c2ed6-aac5-451e-9a4b-eff5f297111a"
JACXSJ010000790.1	RepeatMasker	DNA/MULE-MuDR	83915	85154	7397	-	.	ID="RND-5_FAMILY-767";Tend="1980";Tstart="758";shortTE="F";uid="d1ed1eee-db7a-4b00-9593-c300df07715c"
JACXSJ010000790.1	RepeatMasker	DNA/Ginger	21740	22760	5723	-	.	ID="RND-6_FAMILY-2859";Tend="2487";Tstart="1465";shortTE="F";uid="7aed2a6a-266f-4a4c-aee3-ceb4ab11b276"
JACXSJ010000790.1	RepeatMasker	DNA/hAT-hAT19	25585	26437	3392	-	.	ID="RND-5_FAMILY-5819";Tend="867";Tstart="1";shortTE="F";uid="000623d4-6026-4736-b2b8-5d9e0f1cd073"
JACXSJ010000790.1	RepeatMasker	DNA	85943	86417	1113	-	.	ID="DNA4-2_AP";Tend="473";Tstart="19";shortTE="F";uid="48a6e424-b8f6-4b99-a8ac-b58c3ed73770"
JACXSJ010000790.1	RepeatMasker	DNA/hAT	68645	68954	1175	-	.	ID="RND-6_FAMILY-5433";Tend="1472";Tstart="1173";shortTE="F";uid="319fea01-b5ef-4e57-a2b1-0b533d8913af"
JACXSJ010000790.1	RepeatMasker	Unknown	18271	18747	2768	-	.	ID="RND-1_FAMILY-70";Tend="1472";Tstart="966";shortTE="F";uid="870888fa-ad89-482c-acdd-130943577cde"
JACXSJ010000790.1	RepeatMasker	DNA/Kolobok-E	97254	97511	628	-	.	ID="RND-6_FAMILY-1681";Tend="784";Tstart="527";shortTE="F";uid="d3a45786-89e9-48f0-afdb-f1f4d6e0f63b"
JACXSJ010000790.1	RepeatMasker	RC/Helitron?	49849	49970	466	-	.	ID="RND-5_FAMILY-2405";Tend="1565";Tstart="1441";shortTE="F";uid="d1936316-64c0-41f7-a285-f57dba9b18c3"
JACXSJ010000790.1	RepeatMasker	DNA/hAT-Tip100	312	765	2608	-	.	ID="RND-5_FAMILY-1775";Tend="1780";Tstart="1341";shortTE="F";uid="aa82176c-0766-4e42-bb28-5b5a37ff3b5e"
JACXSJ010000790.1	RepeatMasker	LINE/I-Jockey	22750	23374	1967	-	.	ID="RND-6_FAMILY-4337";Tend="1867";Tstart="1217";shortTE="F";uid="2d542a61-f11b-4a4a-a8b4-540e20c86c36"
JACXSJ010000790.1	RepeatMasker	DNA/Kolobok-E	4676	4821	401	-	.	ID="RND-5_FAMILY-1849";Tend="1947";Tstart="1805";shortTE="F";uid="368b8d5d-e49a-4965-abb7-5e644080d943"
JACXSJ010000790.1	RepeatMasker	DNA/Ginger	75857	76097	797	-	.	ID="RND-6_FAMILY-2859";Tend="1304";Tstart="1069";shortTE="F";uid="358ac896-a1f1-427e-b006-b3cf1e2be76b"
JACXSJ010000790.1	RepeatMasker	Unknown	9456	9846	2338	-	.	ID="RND-5_FAMILY-1382";Tend="1480";Tstart="1084";shortTE="F";uid="907b62c4-b30f-404d-9a61-e23dbf1ae51f"
JACXSJ010000790.1	RepeatMasker	LINE/I-Jockey	24212	24649	1958	-	.	ID="RND-6_FAMILY-4337";Tend="1221";Tstart="767";shortTE="F";uid="9af210b1-0c01-467f-bf98-a506ececfba0"
JACXSJ010000790.1	RepeatMasker	Unknown	76097	76252	530	-	.	ID="RND-4_FAMILY-277";Tend="1921";Tstart="1745";shortTE="F";uid="b0da72f6-e21c-4238-b539-c27c581739f7"
JACXSJ010000790.1	RepeatMasker	DNA/Maverick	107025	108207	2112	-	.	ID="RND-6_FAMILY-163";Tend="1502";Tstart="403";shortTE="F";uid="98d56bbe-0f7e-4259-b3e4-ff8ba6f3de62"
JACXSJ010000790.1	RepeatMasker	DNA/TcMar-m44	26438	28640	11477	-	.	ID="RND-1_FAMILY-51";Tend="2448";Tstart="145";shortTE="F";uid="ee5a0668-75b8-4bcb-8e31-d41a794be2c8"
JACXSJ010000790.1	RepeatMasker	DNA/Ginger	9117	9303	737	-	.	ID="RND-6_FAMILY-2859";Tend="2443";Tstart="2264";shortTE="F";uid="d30e8f26-6583-46d7-94d4-6a009f986c84"
JACXSJ010000790.1	RepeatMasker	DNA/Ginger	76706	76976	1427	-	.	ID="RND-6_FAMILY-2859";Tend="1086";Tstart="817";shortTE="F";uid="92807347-3110-4b40-b70f-c227aed2b675"
JACXSJ010000790.1	RepeatMasker	DNA/hAT-Tip100	1361	1548	764	-	.	ID="RND-5_FAMILY-1775";Tend="1360";Tstart="1187";shortTE="F";uid="16c0a9fb-fade-4269-9466-50a104896957"
JACXSJ010000790.1	RepeatMasker	DNA/Ginger-1	4093	4518	1642	-	.	ID="RND-6_FAMILY-8533";Tend="2173";Tstart="1695";shortTE="F";uid="cf1c395f-388e-438d-a3e8-de6590be697a"
JACXSJ010000790.1	RepeatMasker	DNA/hAT-Charlie	164989	165161	616	-	.	ID="DNA8-33_AP";Tend="328";Tstart="115";shortTE="F";uid="f6f7657c-e472-46bc-a884-f8d95e556eed"
JACXSJ010000790.1	RepeatMasker	Unknown	23375	24208	5472	-	.	ID="RND-6_FAMILY-2350";Tend="1775";Tstart="931";shortTE="F";uid="2044b296-08b9-4948-b092-b702e76b580c"
JACXSJ010000790.1	RepeatMasker	DNA/hAT-Charlie	23	222	752	-	.	ID="RND-6_FAMILY-8466";Tend="1164";Tstart="959";shortTE="F";uid="3d39462f-6189-4ed3-a38b-7fa1d3282db3"
JACXSJ010000790.1	RepeatMasker	DNA/hAT-hAT19	748	1363	3199	-	.	ID="RND-5_FAMILY-1506";Tend="1527";Tstart="939";shortTE="F";uid="31546092-9652-4a27-aa13-dd23a81eae74"
JACXSJ010000790.1	RepeatMasker	DNA/Ginger	1728	1875	678	-	.	ID="RND-6_FAMILY-2859";Tend="2523";Tstart="2381";shortTE="F";uid="d2310646-7623-4025-b463-106dc49b5782"
JACXSJ010007900.1	RepeatMasker	LINE/R1	815	2203	8896	-	.	ID="RND-5_FAMILY-4620";Tend="2032";Tstart="623";shortTE="F";uid="e0acbeee-4b58-4738-993c-de6071ce98d9"
JACXSJ010007900.1	RepeatMasker	LINE/R1	683	818	500	-	.	ID="RND-6_FAMILY-5290";Tend="1481";Tstart="1382";shortTE="F";uid="8d2ea29b-61e7-445a-9131-fe92abe90da6"
JACXSJ010007900.1	RepeatMasker	LINE/R1	2219	2672	2431	-	.	ID="RND-6_FAMILY-5290";Tend="1481";Tstart="1094";shortTE="F";uid="98f6b25e-06ba-4915-9fc6-5d7ce3ef3faa"
JACXSJ010007901.1	RepeatMasker	Retroposon?	8	437	402	+	.	ID="SINE2-1_AP";Tend="1235";Tstart="767";shortTE="F";uid="4e9e5505-e050-40c7-a4fd-e882a643281b"
JACXSJ010007901.1	RepeatMasker	DNA/hAT	800	1690	1972	-	.	ID="RND-5_FAMILY-228";Tend="1195";Tstart="298";shortTE="F";uid="c5680a47-5599-4b08-b908-13a130a11f6b"
JACXSJ010007901.1	RepeatMasker	DNA/hAT-Blackjack	1595	1804	722	-	.	ID="RND-5_FAMILY-78";Tend="1393";Tstart="1182";shortTE="F";uid="85598a87-adc9-44f0-8d9f-af1bdea3f1ca"
JACXSJ010007902.1	RepeatMasker	LINE/I	863	1730	810	+	.	ID="RND-6_FAMILY-3313";Tend="925";Tstart="60";shortTE="F";uid="4d928565-422e-4ab6-9e29-3c1420290963"
JACXSJ010007902.1	RepeatMasker	LINE/R1	3037	3663	1419	-	.	ID="RND-6_FAMILY-1665";Tend="722";Tstart="95";shortTE="F";uid="5f7c17dd-f516-44e1-8caa-f62f7229fdf6"
JACXSJ010007902.1	RepeatMasker	LINE/R1	2071	2765	4860	-	.	ID="RND-6_FAMILY-1665";Tend="1651";Tstart="958";shortTE="F";uid="33254695-5a9e-44db-8297-d1e23d9719ac"
JACXSJ010007903.1	RepeatMasker	DNA	3098	3435	650	+	.	ID="RND-6_FAMILY-3444";Tend="1188";Tstart="855";shortTE="F";uid="92ade4ce-8102-407b-b16a-0c6bdd10b271"
JACXSJ010007904.1	RepeatMasker	Unknown	199	344	613	+	.	ID="RND-6_FAMILY-24094";Tend="637";Tstart="495";shortTE="F";uid="d9303dc2-b0dc-4ad3-bf4d-405057e4be34"
JACXSJ010007904.1	RepeatMasker	DNA/TcMar-Mariner	62	188	506	+	.	ID="MARINER-N13_HSAL";Tend="508";Tstart="384";shortTE="F";uid="ba76759e-5b81-42f6-9644-57b79c773707"
JACXSJ010007904.1	RepeatMasker	Unknown	459	1134	1983	-	.	ID="RND-4_FAMILY-1427";Tend="1798";Tstart="1233";shortTE="F";uid="1b74f284-c4e9-4811-988b-98a79c93b276"
JACXSJ010007905.1	RepeatMasker	DNA/TcMar-Pogo	2324	2473	442	-	.	ID="RND-5_FAMILY-443";Tend="1796";Tstart="1660";shortTE="F";uid="76294369-ca85-4684-a722-35a94d58a711"
JACXSJ010007905.1	RepeatMasker	DNA/TcMar-Tc1	707	963	493	-	.	ID="RND-5_FAMILY-1747";TEgroup="ctg_7905%7CRND-5_FAMILY-1747%7C1";Tend="1457";Tstart="929";shortTE="F";uid="9a93e4b6-6ab7-403a-bbf2-8be389583f60"
JACXSJ010007906.1	RepeatMasker	DNA	1476	1794	950	+	.	ID="DNA4-3_AP";Tend="634";Tstart="266";shortTE="F";uid="a751c9b3-6359-4ba2-8e59-d1fb2b610445"
JACXSJ010007906.1	RepeatMasker	DNA/Ginger-1	1880	2029	684	-	.	ID="RND-6_FAMILY-313";Tend="2441";Tstart="2292";shortTE="F";uid="54724ade-7b1d-4cc7-aaf7-f425726a218b"
JACXSJ010007907.1	RepeatMasker	Unknown	1	463	2543	-	.	ID="RND-1_FAMILY-128";Tend="1434";Tstart="1003";shortTE="F";uid="f58e9891-0292-47f1-bb89-6acfe290df09"
JACXSJ010007908.1	RepeatMasker	DNA	814	1238	617	+	.	ID="DNA4-3_AP";TEgroup="ctg_7908%7CDNA4-3_AP%7C1";Tend="633";Tstart="419";shortTE="F";uid="c6b1ee61-98b8-4569-ac51-6526732ce8a3"
JACXSJ010007908.1	RepeatMasker	Unknown	44	268	1064	+	.	ID="RND-4_FAMILY-710";Tend="801";Tstart="587";shortTE="F";uid="ae732a01-fa3a-4c25-8260-ee8533fbcfe9"
JACXSJ010007908.1	RepeatMasker	DNA/Ginger-1	3106	3263	750	-	.	ID="RND-6_FAMILY-8533";Tend="2803";Tstart="2651";shortTE="F";uid="ca9a269e-c6bb-4742-b559-d5cb4199b776"
JACXSJ010007908.1	RepeatMasker	DNA/hAT-Tip100	269	426	890	-	.	ID="RND-1_FAMILY-37";Tend="1096";Tstart="722";shortTE="F";uid="46f5ea13-d739-427d-82e5-689608c464b0"
JACXSJ010007908.1	RepeatMasker	DNA/MULE-MuDR	1682	1802	422	-	.	ID="RND-6_FAMILY-3801";Tend="1332";Tstart="1223";shortTE="F";uid="bf6b9273-ce04-4b54-b083-c55b684bbbc1"
JACXSJ010007909.1	RepeatMasker	DNA/hAT-Tip100	1	222	1777	+	.	ID="RND-6_FAMILY-2422";Tend="1367";Tstart="1138";shortTE="F";uid="50e4d980-fe5f-45bb-8c9f-e29a955269da"
JACXSJ010007909.1	RepeatMasker	RC/Helitron	1505	1702	1677	+	.	ID="RND-1_FAMILY-240";Tend="1679";Tstart="1481";shortTE="F";uid="1a297b6f-9e0c-469e-9c3a-96c91e15dd0d"
JACXSJ010007909.1	RepeatMasker	DNA/hAT	3719	3925	1626	+	.	ID="RND-5_FAMILY-228";Tend="1137";Tstart="931";shortTE="F";uid="5f5e1d1b-8c45-4d80-8b55-b26bf7be9554"
JACXSJ010000791.1	RepeatMasker	Unknown	89297	89919	3605	+	.	ID="RND-5_FAMILY-1382";Tend="1516";Tstart="904";shortTE="F";uid="0426721c-489a-4c2c-a376-8e1423a1643b"
JACXSJ010000791.1	RepeatMasker	LINE/L2	57134	57309	550	+	.	ID="RND-5_FAMILY-5279";Tend="1615";Tstart="1439";shortTE="F";uid="98a0bbdf-8dbb-404a-aa52-f9e8a0d95480"
JACXSJ010000791.1	RepeatMasker	DNA/Ginger-1	108423	109084	3565	+	.	ID="RND-6_FAMILY-313";Tend="2447";Tstart="1787";shortTE="F";uid="3ceee6d1-05d3-4f72-b68c-d6082d44a621"
JACXSJ010000791.1	RepeatMasker	Retroposon?	28442	29069	731	+	.	ID="SINE2-1_AP";Tend="1200";Tstart="551";shortTE="F";uid="943c7fc3-6543-4676-9771-e4b16de9b1f4"
JACXSJ010000791.1	RepeatMasker	DNA/MULE-MuDR	66241	66900	4281	+	.	ID="RND-6_FAMILY-14137";Tend="1482";Tstart="818";shortTE="F";uid="17a07334-df19-41f8-9db4-c9bb4fa2d912"
JACXSJ010000791.1	RepeatMasker	DNA/hAT-Tip100	76664	77192	3167	+	.	ID="RND-5_FAMILY-1659";Tend="1456";Tstart="896";shortTE="F";uid="84038044-1983-4e57-a0d7-696327580f99"
JACXSJ010000791.1	RepeatMasker	DNA/Ginger	85054	86633	8243	+	.	ID="RND-6_FAMILY-2859";Tend="2363";Tstart="792";shortTE="F";uid="9cc8b9b2-be5c-419c-9ac9-516015ab8cbd"
JACXSJ010000791.1	RepeatMasker	Unknown	132867	133145	561	+	.	ID="RND-6_FAMILY-10911";Tend="1153";Tstart="868";shortTE="F";uid="190e52c2-0dc3-4046-be64-350f7a32713c"
JACXSJ010000791.1	RepeatMasker	Unknown	51701	51878	868	+	.	ID="RND-5_FAMILY-1879";Tend="1285";Tstart="1100";shortTE="F";uid="3d08258e-a0d7-424e-a9df-3f6ed62955f9"
JACXSJ010000791.1	RepeatMasker	DNA/Ginger	97612	97843	470	+	.	ID="RND-6_FAMILY-2859";Tend="1216";Tstart="985";shortTE="F";uid="346e5c7b-1c0e-458c-ac17-c5216ad69174"
JACXSJ010000791.1	RepeatMasker	Unknown	208	906	4606	+	.	ID="RND-6_FAMILY-27072";Tend="1735";Tstart="1066";shortTE="F";uid="2df610a7-9f84-4513-a061-ea0e92badeec"
JACXSJ010000791.1	RepeatMasker	Unknown	20417	20896	1648	+	.	ID="RND-5_FAMILY-6641";TEgroup="ctg_791%7CRND-5_FAMILY-6641%7C1";Tend="1347";Tstart="685";shortTE="F";uid="a7d08015-8302-40d0-aaa1-14600ee200ee"
JACXSJ010000791.1	RepeatMasker	LINE/CR1	56894	57045	481	+	.	ID="RND-6_FAMILY-4536";Tend="1266";Tstart="1116";shortTE="F";uid="d3c8bdef-4561-45b0-bbf3-be2ae5d43f10"
JACXSJ010000791.1	RepeatMasker	DNA/MULE-MuDR	15571	16179	3364	+	.	ID="RND-6_FAMILY-1670";Tend="1528";Tstart="971";shortTE="F";uid="96df22f1-06f6-4cda-8829-071fb2282167"
JACXSJ010000791.1	RepeatMasker	LTR/Gypsy	63990	64616	3676	+	.	ID="RND-5_FAMILY-3206";Tend="1558";Tstart="994";shortTE="F";uid="64edabf4-afbc-41ad-9d3f-b68dd1a15d5c"
JACXSJ010000791.1	RepeatMasker	Unknown	50947	51378	523	+	.	ID="RND-5_FAMILY-1879";TEgroup="ctg_791%7CRND-5_FAMILY-1879%7C1";Tend="1154";Tstart="851";shortTE="F";uid="6875fdad-b86e-4f80-bb5a-7cb3af11d149"
JACXSJ010000791.1	RepeatMasker	DNA	145876	146328	731	+	.	ID="TTAA25_AP";Tend="482";Tstart="64";shortTE="F";uid="eb6d59e3-ad40-4e91-ba96-6c4d31725ec7"
JACXSJ010000791.1	RepeatMasker	DNA/hAT?	55087	55344	949	+	.	ID="DNA8-60_AP";Tend="340";Tstart="79";shortTE="F";uid="d507bc77-82b7-4259-a064-ff0bfe8e39ad"
JACXSJ010000791.1	RepeatMasker	DNA/hAT	8007	8157	943	+	.	ID="DNA8-17_AP";Tend="151";Tstart="1";shortTE="F";uid="ac6f6f2e-40e7-4720-992d-e200a583643c"
JACXSJ010000791.1	RepeatMasker	RC/Helitron	100340	100569	1483	+	.	ID="RND-1_FAMILY-73";Tend="612";Tstart="373";shortTE="F";uid="957c0511-d15f-412b-b0e3-7a31aa535490"
JACXSJ010000791.1	RepeatMasker	DNA	45059	45439	750	+	.	ID="dna8-31_ap";Tend="363";Tstart="44";shortTE="F";uid="011a9e8f-f875-4002-8121-3c6d4fc5f946"
JACXSJ010000791.1	RepeatMasker	DNA/hAT-hAT19	65078	65819	4757	+	.	ID="RND-5_FAMILY-788";Tend="1758";Tstart="1012";shortTE="F";uid="9c29c011-e233-4c13-967f-b4c9859c1d72"
JACXSJ010000791.1	RepeatMasker	DNA	6641	6873	692	+	.	ID="TTAA2C_AP";Tend="423";Tstart="197";shortTE="F";uid="8875f6f4-0a57-44b6-81e4-f55f0c5bb78a"
JACXSJ010000791.1	RepeatMasker	DNA/MULE-MuDR	80565	80767	492	+	.	ID="RND-6_FAMILY-10201";Tend="537";Tstart="331";shortTE="F";uid="34a662b5-fc64-4c26-b0a7-9ac8d1b86d16"
JACXSJ010000791.1	RepeatMasker	LINE/I-Jockey	11070	12066	7282	+	.	ID="RND-6_FAMILY-26940";Tend="4014";Tstart="3020";shortTE="F";uid="efc1bd4c-1902-4555-a2f6-9e5313856388"
JACXSJ010000791.1	RepeatMasker	Unknown	4463	4673	413	+	.	ID="RND-6_FAMILY-11161";Tend="1903";Tstart="1680";shortTE="F";uid="a835e60f-ba33-44ad-bab6-80a5dddcb28f"
JACXSJ010000791.1	RepeatMasker	Unknown	23219	23341	423	+	.	ID="RND-5_FAMILY-550";Tend="1671";Tstart="1556";shortTE="F";uid="545757cc-32b7-4460-b3d1-d6c436d64678"
JACXSJ010000791.1	RepeatMasker	Unknown	82447	83201	3713	+	.	ID="RND-6_FAMILY-19196";Tend="1529";Tstart="799";shortTE="F";uid="3783a564-c12e-4073-8aa4-0a60f5703e3e"
JACXSJ010000791.1	RepeatMasker	LINE/I-Jockey	96386	96712	1275	+	.	ID="RND-5_FAMILY-745";Tend="1722";Tstart="1324";shortTE="F";uid="71438aaf-a067-4e4b-99f8-bea6e1f211c6"
JACXSJ010000791.1	RepeatMasker	LINE/I-Jockey	152104	152348	516	+	.	ID="AG-JOCK-1";Tend="1479";Tstart="1294";shortTE="F";uid="c99c360f-7410-49f0-b213-257a49499fc2"
JACXSJ010000791.1	RepeatMasker	DNA/hAT-Charlie	44062	44450	2227	+	.	ID="RND-5_FAMILY-4645";Tend="1388";Tstart="1005";shortTE="F";uid="62e8fe5e-839f-4c80-9458-d215d6bdd70a"
JACXSJ010000791.1	RepeatMasker	RC/Helitron	60316	61040	4273	+	.	ID="RND-1_FAMILY-43";Tend="1878";Tstart="1109";shortTE="F";uid="0a2bc19d-3f36-4365-a96d-be92fa0c7dcf"
JACXSJ010000791.1	RepeatMasker	DNA/Ginger-1	50334	50588	1649	+	.	ID="RND-6_FAMILY-313";Tend="1037";Tstart="776";shortTE="F";uid="3636a73a-ba5a-40eb-8d95-240e009d4e11"
JACXSJ010000791.1	RepeatMasker	LINE/I	114847	115374	4346	+	.	ID="RND-5_FAMILY-4561";Tend="612";Tstart="87";shortTE="F";uid="3aa208e6-ed4f-4507-95ea-b4401176693c"
JACXSJ010000791.1	RepeatMasker	DNA	110365	110666	530	+	.	ID="dna2-2_ap";Tend="453";Tstart="81";shortTE="F";uid="a56ea22e-4c6d-422c-b237-ff28605aaa5b"
JACXSJ010000791.1	RepeatMasker	LTR/Copia	1	211	1858	+	.	ID="RND-6_FAMILY-3739";Tend="308";Tstart="98";shortTE="F";uid="8b616781-0607-4ce7-a478-2796256d2349"
JACXSJ010000791.1	RepeatMasker	DNA/Ginger	112994	113852	3093	+	.	ID="RND-6_FAMILY-2859";Tend="2433";Tstart="1575";shortTE="F";uid="1c456514-2d28-4ccc-8892-6414eea7fd64"
JACXSJ010000791.1	RepeatMasker	DNA	19210	19571	1283	+	.	ID="RND-6_FAMILY-4952";Tend="1072";Tstart="709";shortTE="F";uid="00eaccde-02a7-46f4-ad08-8f62a42a5aa5"
JACXSJ010000791.1	RepeatMasker	DNA	145805	146094	1116	-	.	ID="RND-3_FAMILY-48";Tend="1504";Tstart="1232";shortTE="F";uid="ba68aefd-7d79-4a95-acac-b257eb252d7e"
JACXSJ010000791.1	RepeatMasker	DNA/hAT	122034	123081	1871	-	.	ID="RND-6_FAMILY-21137";TEgroup="ctg_791%7CRND-6_FAMILY-21137%7C1";Tend="1772";Tstart="880";shortTE="F";uid="13537a51-0fc8-446a-b593-6f1f659fa61c"
JACXSJ010000791.1	RepeatMasker	DNA/hAT-hAT19	70915	71259	557	-	.	ID="RND-5_FAMILY-2354";Tend="1149";Tstart="805";shortTE="F";uid="637317a1-168a-413d-8a76-0f636c770cc1"
JACXSJ010000791.1	RepeatMasker	DNA	107733	107927	825	-	.	ID="ttaa2c_ap";Tend="305";Tstart="122";shortTE="F";uid="d1cf91e6-63f2-4f22-baa3-6e9eb3a11b20"
JACXSJ010000791.1	RepeatMasker	Unknown	90913	91300	635	-	.	ID="RND-1_FAMILY-214";Tend="584";Tstart="202";shortTE="F";uid="b732635e-faec-42fd-b70b-a3b5e5b5d4b9"
JACXSJ010000791.1	RepeatMasker	DNA	78025	78163	693	-	.	ID="RND-4_FAMILY-2248";Tend="1826";Tstart="1690";shortTE="F";uid="06effa32-ee60-4bb0-9462-af8a2788526e"
JACXSJ010000791.1	RepeatMasker	DNA/TcMar-Pogo	133698	134164	2093	-	.	ID="RND-5_FAMILY-822";Tend="1442";Tstart="900";shortTE="F";uid="e84815bc-45bc-4e15-8421-80873029c845"
JACXSJ010000791.1	RepeatMasker	DNA/TcMar-m44	24866	25198	471	-	.	ID="RND-6_FAMILY-3746";TEgroup="ctg_791%7CRND-6_FAMILY-3746%7C1";Tend="2393";Tstart="492";shortTE="F";uid="47372935-d4b2-4b9c-b018-c01c417cdaa5"
JACXSJ010000791.1	RepeatMasker	LINE/I	8752	9407	1820	-	.	ID="RND-6_FAMILY-22012";Tend="1515";Tstart="894";shortTE="F";uid="ce6e96a8-19ba-42e7-af9a-e6665c9d2f08"
JACXSJ010000791.1	RepeatMasker	RC/Helitron	54750	54885	670	-	.	ID="RND-5_FAMILY-7613";Tend="1658";Tstart="1526";shortTE="F";uid="9bee6ebd-2797-43e7-86a8-4a1c32c0d9bc"
JACXSJ010000791.1	RepeatMasker	DNA/hAT-hATm	112894	112995	567	-	.	ID="RND-5_FAMILY-3631";Tend="3519";Tstart="3417";shortTE="F";uid="e0285996-8b36-4e9c-a68d-528f70c4ee8b"
JACXSJ010000791.1	RepeatMasker	Unknown	20216	20467	906	-	.	ID="RND-1_FAMILY-230";Tend="1022";Tstart="798";shortTE="F";uid="ec52dd0d-2917-47e3-97aa-884d78ef92b8"
JACXSJ010000791.1	RepeatMasker	LINE/CR1	92322	92757	866	-	.	ID="RND-5_FAMILY-2280";Tend="1581";Tstart="1162";shortTE="F";uid="dba74558-6d54-42a5-bbf9-a17b6b0b2439"
JACXSJ010000791.1	RepeatMasker	DNA	12066	12264	1378	-	.	ID="RND-6_FAMILY-3755";Tend="693";Tstart="499";shortTE="F";uid="9b1bc9ab-e556-4123-bd4c-11a45e452162"
JACXSJ010000791.1	RepeatMasker	DNA/Kolobok-E	28688	29244	707	-	.	ID="RND-6_FAMILY-2763";Tend="1288";Tstart="699";shortTE="F";uid="1d631430-ca27-41ff-81dd-ce4c6fc96b9f"
JACXSJ010000791.1	RepeatMasker	Unknown	21108	21810	4034	-	.	ID="RND-6_FAMILY-8669";Tend="1594";Tstart="865";shortTE="F";uid="58b9871e-59a3-4717-aca3-cddc4816750a"
JACXSJ010000791.1	RepeatMasker	Unknown	19757	19885	642	-	.	ID="RND-1_FAMILY-230";Tend="1329";Tstart="1194";shortTE="F";uid="70aec1e4-f5d0-46de-893f-f23cf3e45e5d"
JACXSJ010000791.1	RepeatMasker	LINE/I	10318	10897	1075	-	.	ID="RND-6_FAMILY-5148";Tend="1517";Tstart="928";shortTE="F";uid="3d9330b3-76f5-4ba9-828b-e7f412739584"
JACXSJ010000791.1	RepeatMasker	Unknown	29861	30187	2196	-	.	ID="RND-1_FAMILY-180";Tend="1239";Tstart="916";shortTE="F";uid="dfec6322-3a8f-4b45-9bee-1a6dfbc70aab"
JACXSJ010000791.1	RepeatMasker	DNA/hAT-Tip100	37331	38696	9753	-	.	ID="RND-6_FAMILY-17166";Tend="1909";Tstart="530";shortTE="F";uid="4b26c568-1f0a-465a-a1e6-ada19f78961f"
JACXSJ010000791.1	RepeatMasker	RC/Helitron	23662	24018	1497	-	.	ID="RND-5_FAMILY-7613";Tend="1867";Tstart="1522";shortTE="F";uid="4fca9048-d151-4a9a-819a-0bc2fd4709b1"
JACXSJ010000791.1	RepeatMasker	DNA	86630	86970	997	-	.	ID="DNA4-3_AP";Tend="378";Tstart="5";shortTE="F";uid="4d4eba45-c21b-4fb7-807a-9c547a935a53"
JACXSJ010000791.1	RepeatMasker	DNA	55759	56181	984	-	.	ID="rnd-6_family-5059";Tend="1806";Tstart="1466";shortTE="F";uid="3c0744c0-0a9c-4655-9003-73f39a3bc58a"
JACXSJ010000791.1	RepeatMasker	Retroposon?	90576	90845	958	-	.	ID="RND-3_FAMILY-135";Tend="1589";Tstart="1312";shortTE="F";uid="774c6511-ee13-47f8-a5c0-9b1bdd1702b7"
JACXSJ010000791.1	RepeatMasker	DNA/Ginger-1	67062	67179	452	-	.	ID="ginger1-2_ap";Tend="2894";Tstart="2759";shortTE="F";uid="69fd8923-edeb-48f8-a91b-a37afc72e8be"
JACXSJ010000791.1	RepeatMasker	Unknown	144715	144927	599	-	.	ID="RND-5_FAMILY-1879";Tend="1176";Tstart="982";shortTE="F";uid="634c48e0-dad2-418f-b8d4-2bb69cd39711"
JACXSJ010000791.1	RepeatMasker	DNA/hAT-hATm	166103	166979	3963	-	.	ID="HAT-4D_AP";Tend="3411";Tstart="2568";shortTE="F";uid="64043515-d0b3-4a74-b59b-ddc333105874"
JACXSJ010000791.1	RepeatMasker	DNA/Ginger	103834	104033	425	-	.	ID="RND-6_FAMILY-2859";Tend="2445";Tstart="2254";shortTE="F";uid="1bbb39df-c85c-4ce2-9c3c-b11986aaa52d"
JACXSJ010000791.1	RepeatMasker	DNA/Ginger	84383	84628	1827	-	.	ID="RND-6_FAMILY-2859";Tend="2495";Tstart="2250";shortTE="F";uid="eaa86ece-004c-4b34-b3e7-4e9196992006"
JACXSJ010000791.1	RepeatMasker	DNA/hAT	126271	126710	2341	-	.	ID="RND-4_FAMILY-911";Tend="1442";Tstart="980";shortTE="F";uid="5f69caf1-b182-431c-b9d3-93c0145f3632"
JACXSJ010000791.1	RepeatMasker	RC/Helitron	55224	55583	1066	-	.	ID="RND-1_FAMILY-7";Tend="1402";Tstart="1014";shortTE="F";uid="d27d0815-05d9-4aa8-99a3-c826f4ea1d73"
JACXSJ010000791.1	RepeatMasker	DNA/P	29417	29679	1464	-	.	ID="RND-6_FAMILY-22092";Tend="1748";Tstart="1492";shortTE="F";uid="d8044a6d-ad5a-48c3-8006-0a69f81139a4"
JACXSJ010000791.1	RepeatMasker	DNA/Ginger-1	91688	91943	559	-	.	ID="RND-6_FAMILY-10325";Tend="1137";Tstart="832";shortTE="F";uid="dd6a3254-38b9-457c-bbd9-b861a661395f"
JACXSJ010000791.1	RepeatMasker	LINE/I	121401	121998	3305	-	.	ID="RND-5_FAMILY-7620";Tend="1097";Tstart="479";shortTE="F";uid="5ec776bb-55f9-4674-9a89-6561f847394c"
JACXSJ010000791.1	RepeatMasker	DNA	125215	125338	519	-	.	ID="dna4-2_ap";Tend="116";Tstart="1";shortTE="F";uid="4587397f-7843-4768-819b-a9f83ae4ea92"
JACXSJ010000791.1	RepeatMasker	DNA	8145	8481	2233	-	.	ID="RND-6_FAMILY-3755";Tend="1400";Tstart="1062";shortTE="F";uid="6faa1826-29a1-4cd2-962f-1ac4337e29ae"
JACXSJ010000791.1	RepeatMasker	LINE/I	51378	51723	2500	-	.	ID="RND-6_FAMILY-8520";Tend="1236";Tstart="880";shortTE="F";uid="a209a4ab-09be-447b-bec2-afeae6de30f2"
JACXSJ010007910.1	RepeatMasker	Unknown	3419	3753	576	+	.	ID="RND-5_FAMILY-1879";Tend="779";Tstart="424";shortTE="F";uid="5ee25d34-5c5e-4488-817e-7eeab91df080"
JACXSJ010007910.1	RepeatMasker	RC/Helitron	3554	3904	1019	-	.	ID="RND-5_FAMILY-1066";Tend="1311";Tstart="897";shortTE="F";uid="9cba1ae8-f127-4cfc-aef1-859693dee1c8"
JACXSJ010007911.1	RepeatMasker	DNA/Ginger	1133	1858	3943	+	.	ID="RND-6_FAMILY-2859";Tend="2124";Tstart="1379";shortTE="F";uid="b8578732-c959-4837-b400-0505cd6bc52d"
JACXSJ010007911.1	RepeatMasker	Unknown	2	1039	3540	+	.	ID="RND-6_FAMILY-3392";Tend="1529";Tstart="511";shortTE="F";uid="5e7fe058-46d0-4942-9eae-44ff3bcf4f39"
JACXSJ010007911.1	RepeatMasker	Retroposon?	1988	2189	442	-	.	ID="SINE2-2_AP";Tend="247";Tstart="25";shortTE="F";uid="2cbf1ec0-c4a4-4ce9-a4e4-a89b77a78beb"
JACXSJ010007912.1	RepeatMasker	Retroposon?	1	500	3358	+	.	ID="RND-5_FAMILY-1723";Tend="3318";Tstart="2820";shortTE="F";uid="9288783f-31d2-4e87-af77-bfe629ad37cc"
JACXSJ010007912.1	RepeatMasker	Unknown	454	893	3003	+	.	ID="RND-1_FAMILY-168";Tend="1691";Tstart="1266";shortTE="F";uid="d2ad001e-bf8f-44b4-ba88-7de235097b28"
JACXSJ010007912.1	RepeatMasker	Retroposon?	3424	3923	3358	-	.	ID="RND-5_FAMILY-1723";Tend="3318";Tstart="2820";shortTE="F";uid="a118f3e4-0c91-4851-aec7-53431bd92729"
JACXSJ010007912.1	RepeatMasker	Unknown	2793	3470	4710	-	.	ID="RND-1_FAMILY-168";Tend="1933";Tstart="1266";shortTE="F";uid="cfbbe3bc-caa5-4f59-ad43-884f1e580bb1"
JACXSJ010007913.1	RepeatMasker	DNA/PiggyBac	1421	1577	626	+	.	ID="IFP2";Tend="1281";Tstart="1126";shortTE="F";uid="26a0a784-5035-4d26-852a-040ede3116f2"
JACXSJ010007913.1	RepeatMasker	LINE/I	3017	3910	5453	-	.	ID="RND-5_FAMILY-514";Tend="1212";Tstart="318";shortTE="F";uid="53eaa606-28be-4872-bccb-e71541c369b6"
JACXSJ010007914.1	RepeatMasker	DNA/hAT-Ac	1	210	1285	+	.	ID="RND-1_FAMILY-169";Tend="1292";Tstart="1098";shortTE="F";uid="b6896767-97ba-4bf2-aaf2-898a67dce552"
JACXSJ010007914.1	RepeatMasker	DNA/hAT-Ac	62	235	632	-	.	ID="RND-6_FAMILY-20873";Tend="945";Tstart="789";shortTE="F";uid="22166830-cae5-48ed-8222-9ec10308f4ff"
JACXSJ010007915.1	RepeatMasker	Retroposon?	443	798	1007	+	.	ID="SINE2-1_AP";Tend="1343";Tstart="999";shortTE="F";uid="25f5f344-775f-4ee9-be75-59653493b8f0"
JACXSJ010007915.1	RepeatMasker	Unknown	1752	1962	787	+	.	ID="RND-6_FAMILY-2637";Tend="689";Tstart="480";shortTE="F";uid="c6605efb-07a6-4d91-85f8-13e704f5e707"
JACXSJ010007916.1	RepeatMasker	DNA	694	799	539	+	.	ID="RND-6_FAMILY-1885";Tend="2037";Tstart="1939";shortTE="F";uid="cab4f64d-a6ba-42dd-a2f0-bdd646353947"
JACXSJ010007916.1	RepeatMasker	DNA	310	628	741	+	.	ID="RND-6_FAMILY-1885";TEgroup="ctg_7916%7CRND-6_FAMILY-1885%7C1";Tend="2044";Tstart="658";shortTE="F";uid="841122d9-6cee-466b-93b6-73fd944f2385"
JACXSJ010007916.1	RepeatMasker	Unknown	967	1703	2535	+	.	ID="RND-5_FAMILY-891";Tend="1718";Tstart="957";shortTE="F";uid="c717d12d-ad13-49db-8f7c-34567a858cd1"
JACXSJ010007916.1	RepeatMasker	DNA	621	785	765	-	.	ID="RND-6_FAMILY-1885";Tend="833";Tstart="656";shortTE="F";uid="5e60a38b-ab86-4285-b46d-871a5fa50e92"
JACXSJ010007917.1	RepeatMasker	Unknown	1	284	2373	+	.	ID="RND-5_FAMILY-7079";TEgroup="ctg_7917%7CRND-5_FAMILY-7079%7C1";Tend="695";Tstart="62";shortTE="F";uid="a7b57849-dee3-49fb-825f-f7c9d5979c3c"
JACXSJ010007917.1	RepeatMasker	RC/Helitron	289	808	2873	-	.	ID="RND-1_FAMILY-215";Tend="1270";Tstart="675";shortTE="F";uid="526e9081-b034-4352-8371-a2198c62980b"
JACXSJ010007917.1	RepeatMasker	LINE/I-Jockey	821	1490	952	-	.	ID="RND-5_FAMILY-3995";Tend="934";Tstart="246";shortTE="F";uid="575e4ca9-6068-4dcc-a823-093518784879"
JACXSJ010007918.1	RepeatMasker	DNA/Ginger-1	403	568	537	+	.	ID="GINGER1-1_AP";Tend="5169";Tstart="5000";shortTE="F";uid="ca773f2c-8ca5-4920-b5cc-31375fc071ea"
JACXSJ010007918.1	RepeatMasker	DNA/hAT-Ac	1431	1924	1101	+	.	ID="RND-4_FAMILY-36";Tend="1438";Tstart="917";shortTE="F";uid="bf05b7a1-9457-4fcd-8360-fa54ea89af8a"
JACXSJ010007918.1	RepeatMasker	DNA/Kolobok-E	764	1228	2281	+	.	ID="RND-6_FAMILY-2763";Tend="1459";Tstart="987";shortTE="F";uid="12b91fbe-091e-4cc3-9d89-6f9e484fdc3a"
JACXSJ010007918.1	RepeatMasker	DNA/Ginger	441	779	1421	-	.	ID="RND-6_FAMILY-2859";Tend="2486";Tstart="2161";shortTE="F";uid="e49a871e-7c4e-471c-a529-966113a7864a"
JACXSJ010007918.1	RepeatMasker	Retroposon?	771	1286	561	-	.	ID="SINE2-2_AP";Tend="1068";Tstart="558";shortTE="F";uid="70becd59-ac0e-4540-9e7e-59da7741a082"
JACXSJ010000792.1	RepeatMasker	DNA/hAT-Blackjack	35430	35895	2457	+	.	ID="RND-6_FAMILY-20155";Tend="1389";Tstart="944";shortTE="F";uid="ffd0542c-edd9-46e3-8c78-96557033c630"
JACXSJ010000792.1	RepeatMasker	Unknown	5852	6007	463	+	.	ID="RND-6_FAMILY-2570";Tend="885";Tstart="737";shortTE="F";uid="237669f1-9526-46bf-bb1a-17500b894957"
JACXSJ010000792.1	RepeatMasker	Unknown	29368	29487	441	+	.	ID="RND-6_FAMILY-20921";Tend="1255";Tstart="1132";shortTE="F";uid="2b18afe5-7de3-4271-bb9b-26a7128d0a5f"
JACXSJ010000792.1	RepeatMasker	DNA/hAT-Tip100	22374	22885	3034	+	.	ID="RND-5_FAMILY-548";Tend="1445";Tstart="976";shortTE="F";uid="be4ef074-27f7-4d45-8449-eae91d194c96"
JACXSJ010000792.1	RepeatMasker	Retroposon?	96913	97593	915	+	.	ID="SINE2-1_AP";Tend="1211";Tstart="4";shortTE="F";uid="c07be551-015e-4335-b6b6-cbec7caf45cd"
JACXSJ010000792.1	RepeatMasker	DNA/Kolobok-E	161807	162588	1731	+	.	ID="RND-6_FAMILY-2763";Tend="1243";Tstart="476";shortTE="F";uid="462ca32a-4be6-4b9a-aa48-dcb7bcf00175"
JACXSJ010000792.1	RepeatMasker	RC/Helitron	104596	105645	7340	+	.	ID="RND-6_FAMILY-23745";Tend="2130";Tstart="1067";shortTE="F";uid="f5b9f384-ca13-4bae-9c11-127016b6a37f"
JACXSJ010000792.1	RepeatMasker	Unknown	147428	147722	1767	+	.	ID="RND-1_FAMILY-93";Tend="1274";Tstart="976";shortTE="F";uid="9c7356ae-3ca5-48e1-9601-903f743756fc"
JACXSJ010000792.1	RepeatMasker	DNA	16521	16775	454	+	.	ID="dna4-2_ap";Tend="252";Tstart="1";shortTE="F";uid="a37cf135-8aca-46f2-b12f-55d3714685c8"
JACXSJ010000792.1	RepeatMasker	DNA/Ginger-1	137542	137681	699	+	.	ID="RND-6_FAMILY-8533";Tend="2856";Tstart="2714";shortTE="F";uid="d55692fb-9a25-4dfb-bde4-8b934c6665a0"
JACXSJ010000792.1	RepeatMasker	Retroposon?	137599	137785	485	+	.	ID="SINE2-1_AP";Tend="1385";Tstart="1195";shortTE="F";uid="e7940a9b-2518-41d0-b24f-aa1b74123613"
JACXSJ010000792.1	RepeatMasker	DNA	60798	61492	590	+	.	ID="RND-5_FAMILY-1404";TEgroup="ctg_792%7CRND-5_FAMILY-1404%7C1";Tend="1694";Tstart="635";shortTE="F";uid="f48a7a78-4c73-46f3-b7ac-446cce1cc5cf"
JACXSJ010000792.1	RepeatMasker	Unknown	30639	30789	707	+	.	ID="RND-6_FAMILY-2063";Tend="1509";Tstart="1354";shortTE="F";uid="f28292f7-7e56-4cf5-bf16-e5e48e21b962"
JACXSJ010000792.1	RepeatMasker	DNA/Ginger-1	58715	59666	4696	+	.	ID="RND-5_FAMILY-839";Tend="1593";Tstart="695";shortTE="F";uid="33a7e270-2b82-4b11-b13a-4fd538e7deda"
JACXSJ010000792.1	RepeatMasker	DNA/TcMar-Tc1	80128	80552	2497	+	.	ID="RND-5_FAMILY-1747";Tend="1408";Tstart="963";shortTE="F";uid="caf5fb67-64c4-4044-9da6-5c38bd380331"
JACXSJ010000792.1	RepeatMasker	DNA/Ginger	148357	148628	1405	+	.	ID="RND-6_FAMILY-2859";Tend="1129";Tstart="867";shortTE="F";uid="8ebc58ad-35cd-47c4-82cd-0594b0a48fe5"
JACXSJ010000792.1	RepeatMasker	RC/Helitron	114418	114699	2180	+	.	ID="RND-1_FAMILY-157";Tend="1127";Tstart="846";shortTE="F";uid="105c6456-54c3-4ee1-a5ca-e73e19906839"
JACXSJ010000792.1	RepeatMasker	DNA/TcMar-Tc1	120972	121420	2470	+	.	ID="RND-5_FAMILY-1747";Tend="1460";Tstart="988";shortTE="F";uid="96020a44-54b8-4fc6-8765-512b12b42013"
JACXSJ010000792.1	RepeatMasker	DNA/TcMar-m44	80659	80813	604	+	.	ID="DNAX-3_AP";Tend="146";Tstart="1";shortTE="F";uid="40d8dd61-708d-448b-8f57-cf9880588b73"
JACXSJ010000792.1	RepeatMasker	Unknown	30964	31234	1532	+	.	ID="RND-4_FAMILY-432";Tend="1387";Tstart="1099";shortTE="F";uid="69646ae2-f5ed-4d13-899a-2865e386b9c0"
JACXSJ010000792.1	RepeatMasker	RC/Helitron	104000	104160	933	+	.	ID="RND-5_FAMILY-3754";Tend="829";Tstart="690";shortTE="F";uid="c3be25ca-dc9c-4d66-8ec1-fbd95003fb6e"
JACXSJ010000792.1	RepeatMasker	DNA/hAT	144969	145663	1476	+	.	ID="RND-5_FAMILY-5290";TEgroup="ctg_792%7CRND-5_FAMILY-5290%7C2";Tend="1783";Tstart="949";shortTE="F";uid="69dd5f1b-8c7c-4ecf-9d73-92e8cf7a9f89"
JACXSJ010000792.1	RepeatMasker	RC/Helitron	104174	104593	2710	+	.	ID="RND-5_FAMILY-8957";Tend="1065";Tstart="653";shortTE="F";uid="83016411-289e-4e4c-b33d-e757405897b6"
JACXSJ010000792.1	RepeatMasker	Unknown	118124	118947	4033	+	.	ID="RND-5_FAMILY-1195";Tend="1717";Tstart="894";shortTE="F";uid="16f214fe-1e18-4fa5-9629-8d0636171d13"
JACXSJ010000792.1	RepeatMasker	DNA/Kolobok-E	26644	27308	3799	+	.	ID="RND-4_FAMILY-693";Tend="1655";Tstart="958";shortTE="F";uid="902c15ec-0395-4cfd-8080-ba29942a39cf"
JACXSJ010000792.1	RepeatMasker	Retroposon?	29548	29945	1456	+	.	ID="RND-1_FAMILY-194";Tend="2228";Tstart="1830";shortTE="F";uid="b52c4805-4dae-4a26-8c54-fe32cfa3ab1a"
JACXSJ010000792.1	RepeatMasker	DNA/MULE-MuDR	34582	35076	2757	+	.	ID="RND-5_FAMILY-5190";Tend="1438";Tstart="986";shortTE="F";uid="2ff22cba-658c-4b2b-862b-b61205bc1f2e"
JACXSJ010000792.1	RepeatMasker	LINE/L1	72459	72971	2398	+	.	ID="RND-6_FAMILY-55";Tend="1392";Tstart="868";shortTE="F";uid="67056881-808f-44b9-8615-0c3afd9b4470"
JACXSJ010000792.1	RepeatMasker	DNA	118966	119387	822	+	.	ID="DNA8-31_AP";Tend="525";Tstart="30";shortTE="F";uid="cee1613b-f1e2-4678-9e6e-0039b24786b6"
JACXSJ010000792.1	RepeatMasker	DNA/TcMar-m44	93302	93457	804	+	.	ID="dnax-3c_ap";Tend="144";Tstart="1";shortTE="F";uid="a32f460d-3c62-456e-b109-ed4814a574c7"
JACXSJ010000792.1	RepeatMasker	LINE/I	89823	91208	3302	+	.	ID="RND-5_FAMILY-536";Tend="2071";Tstart="710";shortTE="F";uid="be25f627-8baf-4f47-8fe0-9613bec9318c"
JACXSJ010000792.1	RepeatMasker	DNA/MULE-MuDR	155590	157077	9027	+	.	ID="RND-5_FAMILY-6478";Tend="1906";Tstart="478";shortTE="F";uid="5fd193da-b695-4e59-9064-80d3a7905931"
JACXSJ010000792.1	RepeatMasker	DNA/Ginger	137786	138317	2868	+	.	ID="rnd-6_family-2859";Tend="2484";Tstart="1880";shortTE="F";uid="0849cbe6-22ce-46cf-bfca-b8fcc4a4bd31"
JACXSJ010000792.1	RepeatMasker	DNA/TcMar-Tc1	64886	65363	2705	-	.	ID="RND-5_FAMILY-1747";Tend="1460";Tstart="988";shortTE="F";uid="840a8c26-0748-4fa6-a3bc-c1cdb6130476"
JACXSJ010000792.1	RepeatMasker	Unknown	165430	166151	841	-	.	ID="RND-1_FAMILY-274";Tend="783";Tstart="56";shortTE="F";uid="f563958b-a2f8-40e7-9c5b-c0df47efbdc3"
JACXSJ010000792.1	RepeatMasker	DNA/Ginger	106637	106821	504	-	.	ID="RND-6_FAMILY-2859";Tend="2474";Tstart="2286";shortTE="F";uid="aa569d79-3d6f-4574-87b4-b2b17b70cc85"
JACXSJ010000792.1	RepeatMasker	RC/Helitron	114703	116302	12241	-	.	ID="RND-5_FAMILY-2617";TEgroup="ctg_792%7CRND-5_FAMILY-2617%7C1";Tend="2206";Tstart="741";shortTE="F";uid="6f3d620a-0a64-4d34-91da-8102fbb00437"
JACXSJ010000792.1	RepeatMasker	DNA/TcMar-Tc1	55880	56313	2535	-	.	ID="RND-5_FAMILY-1747";Tend="1408";Tstart="988";shortTE="F";uid="16cfb302-70b6-43ae-a832-5b73e9b0e8bf"
JACXSJ010000792.1	RepeatMasker	DNA	24956	25147	569	-	.	ID="DNA-TTAA-1_AP";Tend="199";Tstart="1";shortTE="F";uid="0a4f40fe-1820-4c22-a123-ae97dc27278c"
JACXSJ010000792.1	RepeatMasker	Unknown	148625	148778	1048	-	.	ID="RND-1_FAMILY-68";Tend="1183";Tstart="1029";shortTE="F";uid="73e4f602-b4bf-4ca5-9d2c-4b45e3787c40"
JACXSJ010000792.1	RepeatMasker	DNA/Ginger-1	148771	149303	3262	-	.	ID="RND-6_FAMILY-313";Tend="1302";Tstart="776";shortTE="F";uid="e826fad2-5e1b-4a90-8b60-879c6058504b"
JACXSJ010000792.1	RepeatMasker	DNA/TcMar-Tc1	18092	18586	2367	-	.	ID="RND-5_FAMILY-1747";Tend="1463";Tstart="976";shortTE="F";uid="cc7eb620-f4e8-4e5e-86bf-2f8c57a0f315"
JACXSJ010000792.1	RepeatMasker	DNA	93464	93623	672	-	.	ID="RND-6_FAMILY-10883";Tend="1076";Tstart="930";shortTE="F";uid="741e4e74-6378-4423-8c27-66ca6cbfa245"
JACXSJ010000792.1	RepeatMasker	Unknown	2740	3495	4223	-	.	ID="RND-5_FAMILY-4416";Tend="1749";Tstart="958";shortTE="F";uid="eda0a2b6-cdcf-4ee9-bebc-869fbf1706e6"
JACXSJ010000792.1	RepeatMasker	DNA	93161	93301	737	-	.	ID="RND-6_FAMILY-10883";Tend="1218";Tstart="1078";shortTE="F";uid="7a3f919d-d0df-49b0-be40-70c40d082c33"
JACXSJ010000792.1	RepeatMasker	DNA/hAT-Tip100	119768	120360	1395	-	.	ID="RND-4_FAMILY-324";Tend="1457";Tstart="860";shortTE="F";uid="b723d0fb-1285-4487-9211-b5f1bc9b3dc9"
JACXSJ010000792.1	RepeatMasker	DNA/hAT-hAT19	59667	60158	2785	-	.	ID="RND-1_FAMILY-99";Tend="1475";Tstart="970";shortTE="F";uid="24f0c768-de67-42aa-9542-454df5d46790"
JACXSJ010000792.1	RepeatMasker	DNA/Ginger	141030	142659	6688	-	.	ID="RND-6_FAMILY-2859";Tend="2488";Tstart="814";shortTE="F";uid="0fd1f27c-771b-4148-b563-75ee89a4a2bb"
JACXSJ010000792.1	RepeatMasker	DNA/Ginger	160093	161765	8386	-	.	ID="RND-6_FAMILY-2859";Tend="2505";Tstart="816";shortTE="F";uid="c7a8332d-d9df-4f82-bd58-547a8a3ab92b"
JACXSJ010000792.1	RepeatMasker	DNA	92674	92908	909	-	.	ID="RND-6_FAMILY-10883";Tend="1456";Tstart="1214";shortTE="F";uid="3883ebd8-b33d-4d16-87c6-7de3e6346555"
JACXSJ010000792.1	RepeatMasker	DNA	102481	102702	1304	-	.	ID="DNA3-7_AP";Tend="401";Tstart="180";shortTE="F";uid="22280f5d-32cb-43c7-af3d-64a45fc3fd38"
JACXSJ010000792.1	RepeatMasker	DNA/hAT-hAT19	24140	24961	5380	-	.	ID="RND-5_FAMILY-788";Tend="1808";Tstart="1007";shortTE="F";uid="6f40c534-3c2d-4214-832f-7d5426e289e8"
JACXSJ010000792.1	RepeatMasker	LINE/R1-LOA	85698	86057	664	-	.	ID="RND-5_FAMILY-2472";Tend="1466";Tstart="1111";shortTE="F";uid="970f7355-2f8a-4ad0-9bc7-f9d143970fe6"
JACXSJ010000792.1	RepeatMasker	DNA	16522	16830	422	-	.	ID="DNA4-2B_AP";Tend="773";Tstart="466";shortTE="F";uid="7b284fae-1ab3-49b4-b093-07124aea0554"
JACXSJ010000792.1	RepeatMasker	DNA/Kolobok-E	106993	107206	498	-	.	ID="KOLOBOKE-4_AP";Tend="4522";Tstart="4306";shortTE="F";uid="324aca26-129b-4b69-9d95-bdd3f5e891bc"
JACXSJ010000792.1	RepeatMasker	DNA/Ginger	162172	162867	1301	-	.	ID="RND-6_FAMILY-2859";Tend="1504";Tstart="814";shortTE="F";uid="9539e8a6-aa5e-4151-bf56-2728c30bcc2f"
JACXSJ010000792.1	RepeatMasker	LINE/I-Jockey	1966	2136	826	-	.	ID="RND-6_FAMILY-152";Tend="1588";Tstart="1396";shortTE="F";uid="915d1d4f-fd5e-4cbd-acdd-7dd0df3d7ebd"
JACXSJ010000792.1	RepeatMasker	Retroposon?	131331	132070	421	-	.	ID="SINE2-1_AP";Tend="729";Tstart="1";shortTE="F";uid="713491e8-a2e9-4be7-b0b5-57b8449ea976"
JACXSJ010000792.1	RepeatMasker	Unknown	157194	157741	2991	-	.	ID="RND-1_FAMILY-200";Tend="1566";Tstart="937";shortTE="F";uid="b435a4e2-e26b-4396-9665-066f25fbb761"
JACXSJ010000792.1	RepeatMasker	DNA/hAT-Tip100	124703	125523	1824	-	.	ID="RND-5_FAMILY-1775";TEgroup="ctg_792%7CRND-5_FAMILY-1775%7C1";Tend="1741";Tstart="829";shortTE="F";uid="fdfc4c00-fab7-45a3-9dbb-1ba828f17257"
JACXSJ010000792.1	RepeatMasker	DNA	23965	24189	404	-	.	ID="TTAA2_AP";Tend="415";Tstart="203";shortTE="F";uid="4a83e39a-59d9-449f-a996-6e3b1be90ecd"
JACXSJ010000792.1	RepeatMasker	DNA/CMC-Chapaev-3	19901	20657	3849	-	.	ID="RND-6_FAMILY-379";Tend="1579";Tstart="790";shortTE="F";uid="68e40fc7-1842-48f5-86bd-f67e964f9ba5"
JACXSJ010000792.1	RepeatMasker	DNA/hAT-hAT19	116317	116626	905	-	.	ID="HAT-N7_AP";Tend="289";Tstart="1";shortTE="F";uid="cbd457e8-a844-4978-bb84-6e702dad35e9"
JACXSJ010000792.1	RepeatMasker	DNA	63283	63542	788	-	.	ID="TTAA25_AP";Tend="512";Tstart="246";shortTE="F";uid="7d93737b-a5fa-44fe-808c-a6840b709189"
JACXSJ010000792.1	RepeatMasker	DNA/TcMar-m44	117814	117938	571	-	.	ID="dnax-3c_ap";Tend="144";Tstart="1";shortTE="F";uid="17a1c3b9-4e72-4e53-8de4-79ad9a6f20fc"
JACXSJ010000792.1	RepeatMasker	DNA/hAT-Tip100	82949	83128	672	-	.	ID="HAT-N16_AP";Tend="230";Tstart="52";shortTE="F";uid="e79179ff-f025-4fec-be9e-5b38b3bd44f3"
JACXSJ010000792.1	RepeatMasker	LINE/I	8037	8531	2871	-	.	ID="RND-5_FAMILY-5413";Tend="2487";Tstart="1977";shortTE="F";uid="72907b50-37a3-41e8-a46d-36f4c8d01bef"
JACXSJ010000792.1	RepeatMasker	Retroposon?	127396	127846	2839	-	.	ID="RND-3_FAMILY-135";Tend="1587";Tstart="1141";shortTE="F";uid="46ce6db1-7986-49ed-a347-845790daa373"
JACXSJ010000792.1	RepeatMasker	DNA/Kolobok-T2	13322	13446	474	-	.	ID="REP-4_PBA";Tend="679";Tstart="561";shortTE="F";uid="29b93586-2e8d-4303-90c4-a4245a3fb961"
JACXSJ010000792.1	RepeatMasker	Unknown	94815	95029	991	-	.	ID="RND-1_FAMILY-12";Tend="1146";Tstart="896";shortTE="F";uid="af695b35-025c-4138-8bce-fc9136108a58"
JACXSJ010000792.1	RepeatMasker	Unknown	26204	26607	2069	-	.	ID="RND-5_FAMILY-609";Tend="1661";Tstart="1256";shortTE="F";uid="1d6a57ab-006e-4a93-9f4f-129c53c25dcb"
JACXSJ010000792.1	RepeatMasker	DNA/hAT?	31489	32356	3963	-	.	ID="RND-1_FAMILY-11";Tend="1873";Tstart="966";shortTE="F";uid="d9e6e906-5bf3-4459-9f32-7501f126e797"
JACXSJ010000792.1	RepeatMasker	DNA/TcMar-Tc1	139887	140367	3266	-	.	ID="RND-5_FAMILY-1747";Tend="1463";Tstart="985";shortTE="F";uid="eec0b5c4-a5c2-4f98-af2d-4a152a381e03"
JACXSJ010000792.1	RepeatMasker	LINE/I	144278	144743	2431	-	.	ID="RND-6_FAMILY-10822";Tend="1469";Tstart="964";shortTE="F";uid="6dfefdb0-3066-41e8-9bbd-8894d6385275"
JACXSJ010000792.1	RepeatMasker	DNA/hAT-Tip100	81539	81664	641	-	.	ID="HAT-N16_AP";Tend="615";Tstart="490";shortTE="F";uid="5d2dc9ae-acc1-45ec-aad3-b54571c7147f"
JACXSJ010000792.1	RepeatMasker	DNA/hAT	44900	45169	992	-	.	ID="RND-5_FAMILY-5290";TEgroup="ctg_792%7CRND-5_FAMILY-5290%7C1";Tend="1770";Tstart="952";shortTE="F";uid="e3df7db1-3b0c-40d1-b3ff-1f49d1876cc3"
JACXSJ010000792.1	RepeatMasker	Unknown	92898	93250	1387	-	.	ID="RND-1_FAMILY-10";Tend="1214";Tstart="878";shortTE="F";uid="0c9a4e70-8746-4b7d-8297-70615922c556"
JACXSJ010000792.1	RepeatMasker	DNA	57514	57721	447	-	.	ID="ttaac_ap";Tend="419";Tstart="212";shortTE="F";uid="0ca9169b-74e7-4afc-b92a-71600cb9205a"
JACXSJ010007921.1	RepeatMasker	DNA/hAT?	1	478	3720	+	.	ID="RND-6_FAMILY-3538";Tend="1002";Tstart="531";shortTE="F";uid="eeec387b-4b67-499a-aad4-acd3a729810b"
JACXSJ010007921.1	RepeatMasker	DNA/hAT-hAT19	2316	3382	7847	-	.	ID="RND-6_FAMILY-15566";Tend="1519";Tstart="453";shortTE="F";uid="5b141265-027c-4e56-bb3e-7534aefd36eb"
JACXSJ010007922.1	RepeatMasker	Unknown	2286	2430	409	-	.	ID="RND-6_FAMILY-9249";Tend="2234";Tstart="2109";shortTE="F";uid="d0c5c30b-8836-45d4-acfe-91449adf6c1b"
JACXSJ010007922.1	RepeatMasker	DNA/Ginger	2655	3107	1343	-	.	ID="RND-6_FAMILY-2859";Tend="1203";Tstart="750";shortTE="F";uid="ecfa2cfe-1e1b-4b7e-8e04-9b92112678c7"
JACXSJ010007923.1	RepeatMasker	LINE/R1	323	839	512	+	.	ID="SART-6_API";Tend="1663";Tstart="1147";shortTE="F";uid="448075af-9329-4870-ab5a-f6d2e8227b3e"
JACXSJ010007923.1	RepeatMasker	Unknown	3702	3911	1721	-	.	ID="RND-6_FAMILY-1491";Tend="1192";Tstart="983";shortTE="F";uid="beea4424-c755-41b5-9a05-c332d5e46217"
JACXSJ010007924.1	RepeatMasker	DNA/hAT-hAT19	2391	3911	10886	+	.	ID="RND-6_FAMILY-5347";Tend="1501";Tstart="1";shortTE="F";uid="ef6f702e-9fde-4077-917b-e8c1461114ee"
JACXSJ010007924.1	RepeatMasker	DNA/Ginger-1	366	2390	17105	+	.	ID="RND-6_FAMILY-17654";Tend="1942";Tstart="1";shortTE="F";uid="66e17d2a-8efe-4f60-801a-c14622c330f7"
JACXSJ010007924.1	RepeatMasker	DNA/Kolobok-E	1	1675	9886	-	.	ID="RND-5_FAMILY-2666";Tend="1478";Tstart="1";shortTE="F";uid="2bf91c2a-9f11-4870-bea1-8f029d12c3ee"
JACXSJ010007925.1	RepeatMasker	Unknown	869	974	434	+	.	ID="RND-6_FAMILY-10777";Tend="1314";Tstart="1209";shortTE="F";uid="680ebc03-2790-4f18-8518-10f1bc96d126"
JACXSJ010007925.1	RepeatMasker	DNA/TcMar-Pogo	93	197	419	-	.	ID="RND-6_FAMILY-2257";Tend="1093";Tstart="988";shortTE="F";uid="96e79ea3-de71-41f2-a36b-39a0e0919d70"
JACXSJ010007925.1	RepeatMasker	DNA	992	1120	439	-	.	ID="TTAA14_AP";Tend="131";Tstart="3";shortTE="F";uid="093e8cf4-bdf8-4daf-93b4-34121915fc38"
JACXSJ010007925.1	RepeatMasker	DNA/hAT-Tip100	228	874	2509	-	.	ID="RND-1_FAMILY-32";Tend="1460";Tstart="823";shortTE="F";uid="56179672-c302-48e9-90f0-c68253c328ee"
JACXSJ010007925.1	RepeatMasker	LINE/I	3622	3907	1492	-	.	ID="RND-1_FAMILY-260";Tend="1104";Tstart="819";shortTE="F";uid="b774f5fe-8c6a-47d8-9fe8-3a729432a899"
JACXSJ010007925.1	RepeatMasker	LINE/I	2812	3135	1718	-	.	ID="RND-6_FAMILY-10822";Tend="1454";Tstart="1120";shortTE="F";uid="de94f622-152c-4299-bf80-9e09ef02d119"
JACXSJ010007926.1	RepeatMasker	Unknown	3337	3904	2812	+	.	ID="RND-1_FAMILY-19";Tend="1429";Tstart="776";shortTE="F";uid="e573917e-c1e8-4e41-b2e3-085cd38b61d3"
JACXSJ010007926.1	RepeatMasker	DNA/hAT-Ac	978	1400	547	+	.	ID="DNA8-111_AP";TEgroup="ctg_7926%7CDNA8-111_AP%7C1";Tend="265";Tstart="1";shortTE="F";uid="8b71452b-abc9-491e-a0e2-e633a4a679d2"
JACXSJ010007926.1	RepeatMasker	Unknown	2999	3239	1076	+	.	ID="RND-6_FAMILY-10777";Tend="1176";Tstart="929";shortTE="F";uid="1241768b-62a6-4c55-9c42-912b79716e17"
JACXSJ010007926.1	RepeatMasker	DNA/hAT-Blackjack	1401	1564	878	-	.	ID="RND-5_FAMILY-2390";Tend="553";Tstart="392";shortTE="F";uid="23d1abdb-a95e-4f83-ab3f-e227c48a5c6b"
JACXSJ010007926.1	RepeatMasker	Unknown	1745	2025	440	-	.	ID="RND-6_FAMILY-27455";Tend="891";Tstart="637";shortTE="F";uid="57d0c117-09ab-4a67-8110-d7ea678c3526"
JACXSJ010007926.1	RepeatMasker	DNA/TcMar-Pogo	3245	3390	448	-	.	ID="DNA-1_RPR";Tend="782";Tstart="636";shortTE="F";uid="c6d15ec2-ca35-40f0-9bf7-7839b0f7300f"
JACXSJ010007927.1	RepeatMasker	DNA/hAT-Charlie	3709	3810	748	+	.	ID="DNA8-55_AP";Tend="105";Tstart="1";shortTE="F";uid="0f339fc8-6588-4a07-a873-760acd3be4d4"
JACXSJ010007928.1	RepeatMasker	DNA/Ginger-1	2086	2537	526	+	.	ID="RND-6_FAMILY-313";Tend="2441";Tstart="1957";shortTE="F";uid="fe6375f6-0d27-4bff-96dc-98762d2c7897"
JACXSJ010007928.1	RepeatMasker	DNA/Maverick	1	832	1633	+	.	ID="RND-5_FAMILY-553";Tend="1394";Tstart="525";shortTE="F";uid="fd7a9b47-006a-4d08-af36-fe3f26bb1f8d"
JACXSJ010007928.1	RepeatMasker	DNA	1525	1879	589	-	.	ID="ttaa3b_ap";Tend="351";Tstart="1";shortTE="F";uid="2aa678fa-f07c-48b2-a60d-74219acde06c"
JACXSJ010007929.1	RepeatMasker	DNA/hAT-Ac	1	160	1385	+	.	ID="RND-6_FAMILY-6410";Tend="1187";Tstart="1028";shortTE="F";uid="01173864-01fc-4559-ab91-e12e3369c59a"
JACXSJ010007929.1	RepeatMasker	DNA/Ginger	1037	1193	1178	+	.	ID="RND-6_FAMILY-2859";Tend="972";Tstart="811";shortTE="F";uid="dcda9066-28a4-48bd-9f17-de8568d061e6"
JACXSJ010007929.1	RepeatMasker	DNA/Ginger-1	1875	2377	2257	-	.	ID="RND-6_FAMILY-313";Tend="2282";Tstart="1759";shortTE="F";uid="6bff3088-5088-4287-8224-9d53fbd54510"
JACXSJ010007929.1	RepeatMasker	DNA/TcMar-m44	1194	1594	2159	-	.	ID="MARINERN-2_AP";Tend="452";Tstart="1";shortTE="F";uid="81620f8f-6efb-466a-9e81-07417f0ac456"
JACXSJ010000793.1	RepeatMasker	DNA	117138	117346	447	+	.	ID="DNA4-1_AP";Tend="185";Tstart="2";shortTE="F";uid="63963773-7ee4-46f7-ba3c-fb1aacd42f1f"
JACXSJ010000793.1	RepeatMasker	Unknown	114489	114671	607	+	.	ID="RND-6_FAMILY-17670";Tend="2166";Tstart="1990";shortTE="F";uid="9d16a397-d91d-4da1-8d56-4636d72bf043"
JACXSJ010000793.1	RepeatMasker	DNA/hAT	110855	111124	605	+	.	ID="RND-4_FAMILY-384";Tend="1854";Tstart="1614";shortTE="F";uid="dea4c1bc-ac89-4320-a375-bfa87c4dffa8"
JACXSJ010000793.1	RepeatMasker	DNA	18158	18379	613	+	.	ID="DNA3-9_AP";Tend="199";Tstart="1";shortTE="F";uid="c0e453d9-2039-4a5d-b28e-520e7fbe0b1d"
JACXSJ010000793.1	RepeatMasker	DNA/hAT-hAT19	73943	74418	858	+	.	ID="RND-5_FAMILY-5919";Tend="1132";Tstart="676";shortTE="F";uid="7128806e-2de9-4e51-b9ed-5c43c472e846"
JACXSJ010000793.1	RepeatMasker	Unknown	16223	16497	979	+	.	ID="RND-6_FAMILY-2063";Tend="1225";Tstart="979";shortTE="F";uid="cfc8ed27-dbbd-4c60-962a-3a1c7115c6db"
JACXSJ010000793.1	RepeatMasker	LINE/R1	82665	82771	514	+	.	ID="RND-6_FAMILY-9526";Tend="386";Tstart="283";shortTE="F";uid="46b7adc9-9b74-41c9-8636-d634029a4f6e"
JACXSJ010000793.1	RepeatMasker	DNA/MULE-MuDR	92799	93378	2164	+	.	ID="RND-6_FAMILY-11849";Tend="1279";Tstart="725";shortTE="F";uid="fb7e5fe9-2061-48c9-8814-c3f28d44f0b8"
JACXSJ010000793.1	RepeatMasker	DNA/TcMar-Pogo	60064	60687	1936	+	.	ID="RND-5_FAMILY-6129";TEgroup="ctg_793%7CRND-5_FAMILY-6129%7C1";Tend="1385";Tstart="12";shortTE="F";uid="d83ef398-8d91-4fed-a187-3207f8354044"
JACXSJ010000793.1	RepeatMasker	DNA/Kolobok-E	92338	92471	404	+	.	ID="RND-6_FAMILY-1681";Tend="1700";Tstart="1571";shortTE="F";uid="f45973ab-1e47-4c1a-b129-c4a893ccbe0c"
JACXSJ010000793.1	RepeatMasker	DNA/hAT-Blackjack	9182	9692	1301	+	.	ID="RND-5_FAMILY-2390";TEgroup="ctg_793%7CRND-5_FAMILY-2390%7C1";Tend="1135";Tstart="704";shortTE="F";uid="4de68c4b-bc9d-4a5a-9972-e1e154fbfba1"
JACXSJ010000793.1	RepeatMasker	Unknown	102973	103514	2212	+	.	ID="RND-6_FAMILY-11161";Tend="1960";Tstart="1429";shortTE="F";uid="c85a0adf-344e-4eba-aba5-f81784b4ed09"
JACXSJ010000793.1	RepeatMasker	DNA	65461	66035	1747	+	.	ID="TTAA20_AP";Tend="663";Tstart="3";shortTE="F";uid="c44756f9-1223-4702-961d-f8e0c15ea8f8"
JACXSJ010000793.1	RepeatMasker	DNA/hAT-Blackjack	8621	8836	1405	+	.	ID="RND-5_FAMILY-2390";Tend="615";Tstart="400";shortTE="F";uid="77dfa8a0-d21e-4813-9fa8-a10e35a3467f"
JACXSJ010000793.1	RepeatMasker	DNA	145258	145412	507	+	.	ID="TTAA2D_AP";Tend="431";Tstart="291";shortTE="F";uid="01ab6cfd-088f-49f9-8652-134490992515"
JACXSJ010000793.1	RepeatMasker	DNA	69063	69699	830	+	.	ID="DNA4-2_AP";Tend="769";Tstart="160";shortTE="F";uid="c9215c6c-26c6-44e5-bdfb-c3a1769a50fb"
JACXSJ010000793.1	RepeatMasker	DNA	4283	5051	2853	+	.	ID="DNA4-2_AP";Tend="769";Tstart="22";shortTE="F";uid="3129cc3a-42e7-41c3-ac6a-f10fa9fcca66"
JACXSJ010000793.1	RepeatMasker	DNA/hAT	1	430	454	+	.	ID="RND-5_FAMILY-1265";TEgroup="ctg_793%7CRND-5_FAMILY-1265%7C1";Tend="2692";Tstart="806";shortTE="F";uid="276e3612-45fc-4ca4-8884-0555816d5b21"
JACXSJ010000793.1	RepeatMasker	Unknown	119941	120218	1211	+	.	ID="RND-6_FAMILY-9149";Tend="1197";Tstart="943";shortTE="F";uid="5514ceaa-7def-455a-902c-efb6960a3032"
JACXSJ010000793.1	RepeatMasker	DNA/Ginger	125625	125956	900	+	.	ID="RND-6_FAMILY-2859";Tend="2182";Tstart="1885";shortTE="F";uid="6f0fa1c6-9119-4ff6-97e3-8a2a8beb81b8"
JACXSJ010000793.1	RepeatMasker	LINE/I	8964	9139	1123	+	.	ID="RND-6_FAMILY-8520";Tend="1259";Tstart="1086";shortTE="F";uid="bd50a716-4180-4ff1-85a0-1182b267a976"
JACXSJ010000793.1	RepeatMasker	LINE/I-Jockey	149154	149523	494	+	.	ID="RND-6_FAMILY-5551";Tend="2200";Tstart="1829";shortTE="F";uid="112cb294-1dd8-48a4-9f6f-959503854e8f"
JACXSJ010000793.1	RepeatMasker	DNA/hAT-Charlie	66595	66831	917	+	.	ID="rnd-5_family-9420";Tend="1253";Tstart="1094";shortTE="F";uid="d8781f35-4d8b-442b-b2fc-e707e75edf9f"
JACXSJ010000793.1	RepeatMasker	Unknown	133820	134377	3430	+	.	ID="RND-5_FAMILY-4616";Tend="1432";Tstart="859";shortTE="F";uid="8fc13a42-4b83-4ee7-a3a2-699511f3b84d"
JACXSJ010000793.1	RepeatMasker	DNA	43411	43535	426	+	.	ID="dna4-2_ap";Tend="769";Tstart="638";shortTE="F";uid="7e1ec7bc-36ff-4ea0-a63a-e3e76572f12c"
JACXSJ010000793.1	RepeatMasker	DNA/Ginger	88134	88391	699	+	.	ID="RND-6_FAMILY-2859";Tend="2223";Tstart="1945";shortTE="F";uid="b586a013-8c3a-4d10-bcf0-2fd219ba7709"
JACXSJ010000793.1	RepeatMasker	Unknown	76482	76899	2858	+	.	ID="RND-1_FAMILY-74";Tend="1374";Tstart="966";shortTE="F";uid="50acbeb8-f909-4753-bd48-ef9e4faeff61"
JACXSJ010000793.1	RepeatMasker	DNA	43167	43442	961	+	.	ID="DNA4-2_AP";Tend="509";Tstart="240";shortTE="F";uid="984b6455-a443-4b6c-8a11-9df4619af2f1"
JACXSJ010000793.1	RepeatMasker	DNA/MULE-MuDR	111351	111734	1335	+	.	ID="RND-6_FAMILY-4674";Tend="1304";Tstart="893";shortTE="F";uid="3fae1fd0-bc28-41c5-8c44-22521dddda29"
JACXSJ010000793.1	RepeatMasker	LINE/L2	62338	62927	522	+	.	ID="RND-6_FAMILY-21963";Tend="2064";Tstart="1470";shortTE="F";uid="71ee9440-8044-4dfc-acb4-4f9548c8f599"
JACXSJ010000793.1	RepeatMasker	DNA/MULE-MuDR	111908	112144	725	+	.	ID="RND-6_FAMILY-4674";Tend="1522";Tstart="1323";shortTE="F";uid="b9930d7f-bbd8-4f1a-9e8e-91cca2b1add3"
JACXSJ010000793.1	RepeatMasker	LINE/I-Jockey	111738	111921	420	+	.	ID="RND-6_FAMILY-4337";Tend="1850";Tstart="1651";shortTE="F";uid="d0ef4a13-d413-4098-a61f-04741496e61e"
JACXSJ010000793.1	RepeatMasker	DNA/hAT-Ac	30091	30561	1297	-	.	ID="RND-5_FAMILY-3805";TEgroup="ctg_793%7CRND-5_FAMILY-3805%7C1";Tend="1680";Tstart="44";shortTE="F";uid="c6174a85-1b4e-4173-97c5-1fb3ad313b60"
JACXSJ010000793.1	RepeatMasker	LINE/I-Jockey	6566	6667	451	-	.	ID="RND-6_FAMILY-12667";Tend="1637";Tstart="1520";shortTE="F";uid="5538fb9f-759f-4f09-b180-2957a27671ab"
JACXSJ010000793.1	RepeatMasker	DNA	117352	117673	792	-	.	ID="dna4-1_ap";Tend="408";Tstart="96";shortTE="F";uid="3b31db5e-2de8-4ffa-95f0-822d58457d35"
JACXSJ010000793.1	RepeatMasker	DNA	70495	71126	1559	-	.	ID="DNA4-2_AP";Tend="606";Tstart="2";shortTE="F";uid="6ae4f65f-e72f-4ef2-a36b-ae7552baaada"
JACXSJ010000793.1	RepeatMasker	Unknown	147269	148037	3795	-	.	ID="RND-6_FAMILY-2063";Tend="1497";Tstart="744";shortTE="F";uid="f979a485-e40f-4823-b1b9-f1ef0f1228ec"
JACXSJ010000793.1	RepeatMasker	DNA/Ginger-1	41322	41507	571	-	.	ID="RND-6_FAMILY-313";Tend="2485";Tstart="2301";shortTE="F";uid="206765d6-1d24-4e21-9db8-1892ac9b9fb2"
JACXSJ010000793.1	RepeatMasker	LINE/I	124917	125171	1745	-	.	ID="RND-5_FAMILY-3781";Tend="1580";Tstart="1318";shortTE="F";uid="2e570aa9-2af5-4433-8730-837bb5893c24"
JACXSJ010000793.1	RepeatMasker	LINE/I	25252	25555	785	-	.	ID="RND-5_FAMILY-536";Tend="1969";Tstart="1697";shortTE="F";uid="bd5ae897-ce0b-43a7-b36e-ed7f7d42fb4f"
JACXSJ010000793.1	RepeatMasker	Unknown	44960	45236	1414	-	.	ID="RND-5_FAMILY-2488";Tend="1821";Tstart="1534";shortTE="F";uid="cbe2313c-a585-4268-ac69-46e27b105870"
JACXSJ010000793.1	RepeatMasker	DNA/TcMar-m44	127972	128125	408	-	.	ID="DNAX-8_AP";Tend="152";Tstart="1";shortTE="F";uid="64f81e61-fc91-4140-a702-25131c5c933a"
JACXSJ010000793.1	RepeatMasker	DNA/TcMar-Tc1	164818	165296	2926	-	.	ID="RND-5_FAMILY-1747";Tend="1477";Tstart="990";shortTE="F";uid="40dcfbee-a179-47d6-8048-46963edf5ce9"
JACXSJ010000793.1	RepeatMasker	DNA/Maverick	11627	13773	14633	-	.	ID="RND-6_FAMILY-5861";Tend="2838";Tstart="658";shortTE="F";uid="2ebea3db-efea-4ae0-a688-d3c22287a384"
JACXSJ010000793.1	RepeatMasker	Unknown	89760	90289	2614	-	.	ID="RND-5_FAMILY-1470";Tend="1423";Tstart="869";shortTE="F";uid="878d8cb8-88ab-49b6-9c89-8a023bd43433"
JACXSJ010000793.1	RepeatMasker	DNA/TcMar-m44	95820	95971	527	-	.	ID="dnax-3b_ap";Tend="137";Tstart="3";shortTE="F";uid="ad0ee89b-949b-4698-815a-a3dcae32139c"
JACXSJ010000793.1	RepeatMasker	DNA/MULE-MuDR	133524	133695	417	-	.	ID="RND-6_FAMILY-10381";Tend="1475";Tstart="1316";shortTE="F";uid="8dfb97d5-829f-4171-a159-2a05cab4a468"
JACXSJ010000793.1	RepeatMasker	DNA/Ginger-1	87152	88300	2046	-	.	ID="RND-6_FAMILY-313";Tend="2465";Tstart="1323";shortTE="F";uid="26118a95-356a-4d66-afbb-598b5576256a"
JACXSJ010000793.1	RepeatMasker	DNA/Kolobok-E	27744	28344	2595	-	.	ID="RND-4_FAMILY-693";Tend="1563";Tstart="951";shortTE="F";uid="6f739293-b191-4c54-99c9-670303be1787"
JACXSJ010000793.1	RepeatMasker	DNA/Kolobok-E	102304	102526	607	-	.	ID="RND-6_FAMILY-2763";Tend="1142";Tstart="921";shortTE="F";uid="844609ec-fe1a-47ab-9e33-e972b0db54a6"
JACXSJ010000793.1	RepeatMasker	DNA/hAT-Charlie	32399	32511	536	-	.	ID="RND-6_FAMILY-7018";Tend="387";Tstart="274";shortTE="F";uid="56376a42-b218-407b-97f4-cf8af0eb567d"
JACXSJ010000793.1	RepeatMasker	DNA	45266	45675	2467	-	.	ID="RND-5_FAMILY-4476";Tend="1747";Tstart="1352";shortTE="F";uid="41f8624b-18ec-4acd-abed-9327941a9894"
JACXSJ010000793.1	RepeatMasker	DNA/hAT-Tip100	9738	10266	2678	-	.	ID="RND-6_FAMILY-2203";Tend="2313";Tstart="1854";shortTE="F";uid="5ae59646-6a6d-4aa2-bc96-95a4a3d6bac2"
JACXSJ010000793.1	RepeatMasker	DNA/TcMar-Tc1	35637	35980	681	-	.	ID="MARINER-42_LMI";Tend="1358";Tstart="1009";shortTE="F";uid="709855bb-cae8-42d1-961a-b54e3eb7c738"
JACXSJ010000793.1	RepeatMasker	DNA/hAT	24118	24420	1864	-	.	ID="HAT-9_AP";Tend="306";Tstart="1";shortTE="F";uid="7e3b029e-5746-48db-835a-af83dbbcd475"
JACXSJ010000793.1	RepeatMasker	DNA/hAT	23304	23935	4182	-	.	ID="HAT-9_AP";Tend="956";Tstart="315";shortTE="F";uid="8aec3a34-6977-4560-a585-c9b9b79f5024"
JACXSJ010000793.1	RepeatMasker	DNA/Sola-1	64681	65242	818	-	.	ID="SOLA1-7_AP";Tend="1463";Tstart="875";shortTE="F";uid="a38d49b6-25af-45f5-a1f7-4ef6532a8c38"
JACXSJ010000793.1	RepeatMasker	DNA	121496	121676	542	-	.	ID="DNA4-3_AP";Tend="634";Tstart="444";shortTE="F";uid="6986dc3e-32b2-42c6-8227-d4854077d596"
JACXSJ010000793.1	RepeatMasker	DNA	153561	153974	966	-	.	ID="rnd-6_family-2710";Tend="1367";Tstart="1059";shortTE="F";uid="769b3560-f979-4cd2-bd92-886696b90886"
JACXSJ010000793.1	RepeatMasker	DNA/Kolobok-E	125207	125324	497	-	.	ID="RND-6_FAMILY-2763";Tend="1091";Tstart="974";shortTE="F";uid="9ee38849-dc95-41a2-ae02-2008ee32971a"
JACXSJ010000793.1	RepeatMasker	DNA/hAT-hAT19	21995	22701	909	-	.	ID="DNA8-74_AP";TEgroup="ctg_793%7CDNA8-74_AP%7C1";Tend="902";Tstart="1";shortTE="F";uid="9ee68ade-f650-4bed-8e8f-82a91eaed92f"
JACXSJ010000793.1	RepeatMasker	DNA/hAT-Tip100	9333	9557	413	-	.	ID="RND-6_FAMILY-2203";Tend="2503";Tstart="2340";shortTE="F";uid="d0f1def5-748c-444f-ab76-6cea182e6b20"
JACXSJ010000793.1	RepeatMasker	LINE/I-Jockey	154786	155496	1555	-	.	ID="RND-6_FAMILY-40069";Tend="2002";Tstart="1332";shortTE="F";uid="399063b8-440f-4632-a603-547fe963d297"
JACXSJ010000793.1	RepeatMasker	DNA/Ginger	31105	31372	568	-	.	ID="RND-6_FAMILY-2859";Tend="1106";Tstart="827";shortTE="F";uid="981ba0ce-1401-46f3-a7e6-607b6b2cec05"
JACXSJ010000793.1	RepeatMasker	Unknown	93420	93545	423	-	.	ID="RND-6_FAMILY-4792";Tend="675";Tstart="550";shortTE="F";uid="d4f965b2-3ec8-4ea8-a6b9-f38edf0964ca"
JACXSJ010000793.1	RepeatMasker	LINE/I	37458	37736	596	-	.	ID="RND-5_FAMILY-1256";Tend="1301";Tstart="1025";shortTE="F";uid="84a2f65d-ae89-456b-ad78-eb14874b7c35"
JACXSJ010000793.1	RepeatMasker	DNA/Maverick	14113	14236	641	-	.	ID="RND-6_FAMILY-5861";Tend="619";Tstart="501";shortTE="F";uid="f814e6e1-1c95-44aa-a5f1-42d62e3ada40"
JACXSJ010007931.1	RepeatMasker	Unknown	3070	3584	3625	+	.	ID="RND-6_FAMILY-808";Tend="2211";Tstart="1719";shortTE="F";uid="23af3d27-df3c-4145-b4ee-93ee5176e373"
JACXSJ010007931.1	RepeatMasker	Unknown	1092	2856	13981	+	.	ID="RND-6_FAMILY-808";Tend="1752";Tstart="4";shortTE="F";uid="bf01b49f-ca18-44f3-aa14-4cc295a94547"
JACXSJ010007932.1	RepeatMasker	Unknown	43	1701	484	-	.	ID="RND-6_FAMILY-1063";TEgroup="ctg_7932%7CRND-6_FAMILY-1063%7C1";Tend="1441";Tstart="1";shortTE="F";uid="23bb6e76-4e62-401e-8709-21ab0a2a748b"
JACXSJ010007933.1	RepeatMasker	Unknown	2296	3576	7772	+	.	ID="RND-6_FAMILY-10186";Tend="1943";Tstart="500";shortTE="F";uid="dcf274fc-40c0-42d0-afb2-2ea3fdcb2d45"
JACXSJ010007933.1	RepeatMasker	DNA/PiggyBac	10	188	407	-	.	ID="PIGGYBAC-1_HMEL";Tend="1849";Tstart="1668";shortTE="F";uid="53e1ee86-b537-4ab0-a3ee-d882bcf63dee"
JACXSJ010007935.1	RepeatMasker	Unknown	29	218	1024	+	.	ID="RND-6_FAMILY-2637";Tend="1533";Tstart="1344";shortTE="F";uid="7bd9022a-2ec3-4007-b2df-40bceb85a2f3"
JACXSJ010007935.1	RepeatMasker	Unknown	3592	3895	1254	+	.	ID="RND-1_FAMILY-8";Tend="1086";Tstart="799";shortTE="F";uid="175c69c2-24e0-4a5a-a19a-ccfa7304272f"
JACXSJ010007935.1	RepeatMasker	DNA/Ginger	1893	2067	696	+	.	ID="RND-6_FAMILY-2859";Tend="1009";Tstart="808";shortTE="F";uid="9fd5cc2f-b98f-4360-9f5e-75ec1047528d"
JACXSJ010007935.1	RepeatMasker	Satellite	2211	2342	822	-	.	ID="SAT-1_LVA";Tend="348";Tstart="217";shortTE="F";uid="bbfc8286-77ef-42d7-95d9-80b1d8f38f93"
JACXSJ010007935.1	RepeatMasker	DNA/Ginger-1	1865	2001	465	-	.	ID="GINGER1-1_AP";Tend="4396";Tstart="4245";shortTE="F";uid="831b5123-8639-4b50-a6b4-6b17a521dd99"
JACXSJ010007936.1	RepeatMasker	Unknown	87	465	1496	+	.	ID="RND-6_FAMILY-1063";Tend="1040";Tstart="670";shortTE="F";uid="db648009-8049-4761-b5a9-e3a5348609d0"
JACXSJ010007936.1	RepeatMasker	DNA/hAT-Tip100	2319	3146	1125	+	.	ID="RND-5_FAMILY-107";Tend="1251";Tstart="419";shortTE="F";uid="139d058a-522f-4cf6-8cf4-e41cb7ff850b"
JACXSJ010007937.1	RepeatMasker	DNA/Kolobok-E	2717	3236	2444	+	.	ID="KOLOBOKE-3_AP";Tend="2178";Tstart="1636";shortTE="F";uid="ff65f430-b3d3-4419-a258-3398fa66f702"
JACXSJ010007937.1	RepeatMasker	Unknown	1	434	2165	+	.	ID="RND-1_FAMILY-17";Tend="1721";Tstart="1230";shortTE="F";uid="2157194b-023b-4fdd-b21b-ceb5de3ce2d0"
JACXSJ010007937.1	RepeatMasker	LINE/RTE-BovB	674	1215	705	-	.	ID="RTE-10_LMI";Tend="895";Tstart="355";shortTE="F";uid="a3823ea9-b92b-432b-92d0-66912d7e115c"
JACXSJ010007937.1	RepeatMasker	DNA/P	2696	2834	425	-	.	ID="RND-6_FAMILY-1337";Tend="3243";Tstart="3105";shortTE="F";uid="6d4cb94b-dd26-4b32-944c-1a12dcbcc3e7"
JACXSJ010007938.1	RepeatMasker	Unknown	1	221	1686	+	.	ID="RND-1_FAMILY-71";Tend="274";Tstart="44";shortTE="F";uid="01819aa2-6187-4a57-a7b6-3cd73296ba2f"
JACXSJ010007938.1	RepeatMasker	DNA/hAT-Tip100	2738	3183	2514	-	.	ID="RND-5_FAMILY-1715";TEgroup="ctg_7938%7CRND-5_FAMILY-1715%7C1";Tend="3626";Tstart="2465";shortTE="F";uid="97104fb9-927b-46ba-9474-5150dc1c1793"
JACXSJ010007938.1	RepeatMasker	DNA/TcMar-Tc1	3324	3898	3601	-	.	ID="RND-6_FAMILY-4785";Tend="2107";Tstart="1547";shortTE="F";uid="e55e2b28-6895-48c3-916e-a9eb5cc757d8"
JACXSJ010007938.1	RepeatMasker	DNA/hAT-Tip100	3177	3338	916	-	.	ID="RND-5_FAMILY-5553";Tend="2580";Tstart="2449";shortTE="F";uid="97ae07b3-6e4a-49e6-a4b9-c4180fbee04a"
JACXSJ010007938.1	RepeatMasker	Unknown	812	956	404	-	.	ID="RND-1_FAMILY-96";Tend="1465";Tstart="1322";shortTE="F";uid="5d42ac2c-ac76-436e-af95-12492e09ad4a"
JACXSJ010007938.1	RepeatMasker	DNA/Ginger	1249	2504	7153	-	.	ID="RND-6_FAMILY-2859";Tend="2150";Tstart="880";shortTE="F";uid="bcff29b3-427f-4018-8e68-c4bcb39a0cbb"
JACXSJ010007939.1	RepeatMasker	RC/Helitron	3039	3212	1360	+	.	ID="HELITRON7_HERA";Tend="1958";Tstart="1427";shortTE="F";uid="c45a3d45-3d00-4aa6-bace-1275be68e900"
JACXSJ010007939.1	RepeatMasker	Unknown	3640	3898	1906	-	.	ID="RND-1_FAMILY-104";Tend="1502";Tstart="1248";shortTE="F";uid="9254e8fc-f376-442a-a3b7-15e81755832f"
JACXSJ010007939.1	RepeatMasker	RC/Helitron	776	2735	636	-	.	ID="HELITRON-2_HMM";TEgroup="ctg_7939%7CHELITRON-2_HMM%7C1";Tend="5577";Tstart="2879";shortTE="F";uid="b93c4ea4-b18b-4079-8f4f-62b035c60a4c"
JACXSJ010007939.1	RepeatMasker	RC/Helitron	3213	3507	1947	-	.	ID="HELITRON-N1_BM";Tend="302";Tstart="8";shortTE="F";uid="c0925bf3-50b3-456e-b6a5-12211283f4dc"
JACXSJ010000794.1	RepeatMasker	LINE/L2	159270	160203	1359	+	.	ID="RND-5_FAMILY-5279";TEgroup="ctg_794%7CRND-5_FAMILY-5279%7C1";Tend="1707";Tstart="579";shortTE="F";uid="42db5563-767d-4bfa-9ce5-04950d11db80"
JACXSJ010000794.1	RepeatMasker	DNA	16755	16993	656	+	.	ID="dna2-2_ap";Tend="235";Tstart="4";shortTE="F";uid="52aa11f1-67a9-40d5-a445-9c4edd0cf76a"
JACXSJ010000794.1	RepeatMasker	Unknown	113427	114089	1804	+	.	ID="RND-6_FAMILY-14999";Tend="1488";Tstart="785";shortTE="F";uid="c815a2a7-12f4-488d-be68-92b1fe3bdbc9"
JACXSJ010000794.1	RepeatMasker	DNA	127433	127887	536	+	.	ID="DNA4-3_AP";Tend="453";Tstart="4";shortTE="F";uid="b5734e86-fdea-4897-9ace-b4644a9e36cf"
JACXSJ010000794.1	RepeatMasker	DNA/hAT-Charlie	104274	104693	1256	+	.	ID="RND-4_FAMILY-1429";Tend="1480";Tstart="1029";shortTE="F";uid="0eae81cf-654e-4f14-bd01-7c6bfd7f5f2f"
JACXSJ010000794.1	RepeatMasker	Unknown	2	190	738	+	.	ID="RND-6_FAMILY-14999";Tend="1485";Tstart="1290";shortTE="F";uid="a80ef13d-e9b4-4f4d-b5c7-49942c15395b"
JACXSJ010000794.1	RepeatMasker	DNA	93012	93449	1503	+	.	ID="TTAA2D_AP";Tend="431";Tstart="24";shortTE="F";uid="14ba5323-814a-48b5-8fec-02597c7b2ddc"
JACXSJ010000794.1	RepeatMasker	DNA	85208	86185	5128	+	.	ID="RND-6_FAMILY-28173";Tend="1862";Tstart="908";shortTE="F";uid="0d1fbfa9-942f-40a9-a5ee-bbb5d2ab1384"
JACXSJ010000794.1	RepeatMasker	DNA	64650	64979	618	+	.	ID="RND-6_FAMILY-9631";Tend="1037";Tstart="702";shortTE="F";uid="de0320c5-fb3c-4d49-b891-d2a770d67d3a"
JACXSJ010000794.1	RepeatMasker	DNA/Ginger-1	121256	121440	514	+	.	ID="RND-1_FAMILY-221";Tend="1811";Tstart="1634";shortTE="F";uid="39668f5f-7c38-4449-8987-c755c7d59a28"
JACXSJ010000794.1	RepeatMasker	DNA	23488	23897	888	+	.	ID="DNA4-2_AP";Tend="421";Tstart="1";shortTE="F";uid="bace53c1-f7d3-40df-a626-489b4b7fc355"
JACXSJ010000794.1	RepeatMasker	DNA/TcMar-Pogo	58638	59002	506	+	.	ID="RND-5_FAMILY-9305";Tend="855";Tstart="494";shortTE="F";uid="039c9487-d124-4485-8a1d-a30bf3a95406"
JACXSJ010000794.1	RepeatMasker	DNA/Ginger-1	69598	70121	1112	+	.	ID="RND-6_FAMILY-313";Tend="2455";Tstart="1942";shortTE="F";uid="1017e236-4404-4912-b5f0-64e214b3209d"
JACXSJ010000794.1	RepeatMasker	DNA/Kolobok-E	121810	122049	641	+	.	ID="RND-6_FAMILY-2763";Tend="1343";Tstart="1110";shortTE="F";uid="f42a0640-8645-4849-a47f-482dd11ef2a7"
JACXSJ010000794.1	RepeatMasker	DNA/Ginger	162940	163158	721	-	.	ID="RND-6_FAMILY-2859";Tend="1005";Tstart="808";shortTE="F";uid="962135e2-436b-4214-88bd-b1346c0a6975"
JACXSJ010000794.1	RepeatMasker	Unknown	161433	162496	3070	-	.	ID="RND-6_FAMILY-14999";Tend="1596";Tstart="509";shortTE="F";uid="8d134097-a6ae-402b-a171-b3f68b41902d"
JACXSJ010000794.1	RepeatMasker	DNA/Ginger	160759	161250	826	-	.	ID="RND-6_FAMILY-2859";Tend="1303";Tstart="807";shortTE="F";uid="21acb84d-cc78-4d54-b6e2-3b400e133557"
JACXSJ010000794.1	RepeatMasker	Unknown	56594	56974	1625	-	.	ID="RND-6_FAMILY-14999";Tend="1203";Tstart="817";shortTE="F";uid="3a5ac67d-c5e0-4920-ad84-eabdae95bd03"
JACXSJ010000794.1	RepeatMasker	Unknown	166072	166615	2528	-	.	ID="RND-6_FAMILY-14999";Tend="1520";Tstart="1009";shortTE="F";uid="fbdcc0a7-d20a-457d-ab9e-46654aa900e0"
JACXSJ010000794.1	RepeatMasker	Unknown	117953	118785	2156	-	.	ID="RND-6_FAMILY-14999";Tend="1542";Tstart="788";shortTE="F";uid="7b6288c7-01fb-44bc-8697-4b2cab64bd4c"
JACXSJ010000794.1	RepeatMasker	Unknown	158080	158471	2284	-	.	ID="RND-6_FAMILY-14999";Tend="1245";Tstart="818";shortTE="F";uid="8d1d2a8c-0cfe-4234-8dc9-7e10ced51fe7"
JACXSJ010000794.1	RepeatMasker	Unknown	96087	96435	1032	-	.	ID="RND-6_FAMILY-14999";Tend="1217";Tstart="867";shortTE="F";uid="2b694e91-201b-4c15-9dfc-320d529d1f0d"
JACXSJ010000794.1	RepeatMasker	Unknown	105250	106284	3299	-	.	ID="RND-6_FAMILY-14999";Tend="1591";Tstart="525";shortTE="F";uid="c7a132c0-88e6-4649-a9af-d52245e6f59a"
JACXSJ010000794.1	RepeatMasker	Retroposon?	121317	121956	547	-	.	ID="RND-6_FAMILY-3453";Tend="662";Tstart="38";shortTE="F";uid="953bb034-a95b-47c0-ad94-15e06296c80a"
JACXSJ010000794.1	RepeatMasker	Unknown	58150	58784	3917	-	.	ID="RND-6_FAMILY-8310";Tend="1602";Tstart="964";shortTE="F";uid="3124ce0b-adad-40e9-a2d2-fce7ac28d3e0"
JACXSJ010000794.1	RepeatMasker	Unknown	15166	15291	448	-	.	ID="RND-5_FAMILY-2488";Tend="1061";Tstart="938";shortTE="F";uid="5be5bafc-3f08-490b-b9d0-7c2e10298b97"
JACXSJ010000794.1	RepeatMasker	DNA	91343	91756	2051	-	.	ID="RND-4_FAMILY-1031";Tend="1398";Tstart="1025";shortTE="F";uid="39f6eb57-6d31-4fb9-83a5-43587f937fbd"
JACXSJ010000794.1	RepeatMasker	Unknown	142290	142613	788	-	.	ID="RND-6_FAMILY-14999";Tend="1153";Tstart="818";shortTE="F";uid="8fee7036-a975-47b7-bb34-be75c49344ad"
JACXSJ010000794.1	RepeatMasker	Unknown	165611	165713	494	-	.	ID="RND-6_FAMILY-3343";Tend="1093";Tstart="994";shortTE="F";uid="45d860e2-c25f-4e61-86e9-068c0dd763c3"
JACXSJ010000794.1	RepeatMasker	Unknown	152253	152762	733	-	.	ID="RND-6_FAMILY-14999";Tend="1189";Tstart="753";shortTE="F";uid="3d8d8069-13c2-486b-8a9c-59f5312f197f"
JACXSJ010000794.1	RepeatMasker	DNA	64694	65386	2467	-	.	ID="DNA4-2_AP";Tend="765";Tstart="1";shortTE="F";uid="abd40328-cbcb-4c3e-811c-66f91756cf35"
JACXSJ010000794.1	RepeatMasker	Unknown	114861	115189	828	-	.	ID="RND-6_FAMILY-14999";Tend="1228";Tstart="895";shortTE="F";uid="9e3f548f-d0ca-4116-9da9-ab748c479c83"
JACXSJ010000794.1	RepeatMasker	DNA	143602	144051	1019	-	.	ID="DNAX-2_AP";Tend="467";Tstart="1";shortTE="F";uid="f8b4bce2-42ab-4001-9c43-3ce4b46e4a5d"
JACXSJ010000794.1	RepeatMasker	Unknown	49139	49712	1941	-	.	ID="RND-6_FAMILY-14999";Tend="1248";Tstart="750";shortTE="F";uid="4ed2533a-b8d8-4858-9345-9f1d9f25f23d"
JACXSJ010000794.1	RepeatMasker	DNA/Ginger	128093	128480	543	-	.	ID="RND-6_FAMILY-2859";Tend="1139";Tstart="793";shortTE="F";uid="5629259f-476c-48e2-b8c1-752354be36f2"
JACXSJ010000794.1	RepeatMasker	Unknown	59007	59494	1570	-	.	ID="RND-6_FAMILY-8310";Tend="820";Tstart="326";shortTE="F";uid="68dd2b41-a335-454f-b7d6-794543b0ee82"
JACXSJ010000794.1	RepeatMasker	Unknown	157651	157923	524	-	.	ID="RND-6_FAMILY-14999";Tend="1589";Tstart="1326";shortTE="F";uid="41235d23-80f7-4eae-881b-928066c54600"
JACXSJ010000794.1	RepeatMasker	Unknown	80246	80843	1810	-	.	ID="RND-6_FAMILY-14999";Tend="1220";Tstart="763";shortTE="F";uid="ccebae3f-4bda-4eb2-8e31-7aa4c8443647"
JACXSJ010000794.1	RepeatMasker	Unknown	122422	123322	2140	-	.	ID="RND-6_FAMILY-14999";Tend="1602";Tstart="763";shortTE="F";uid="3466d393-212b-4366-a037-a7db08095a81"
JACXSJ010000794.1	RepeatMasker	Unknown	89261	89609	1032	-	.	ID="RND-6_FAMILY-14999";Tend="1217";Tstart="867";shortTE="F";uid="017cabe0-fbb6-4edb-98f8-dcf62b1c38d9"
JACXSJ010000794.1	RepeatMasker	Unknown	62081	62641	1878	-	.	ID="RND-1_FAMILY-104";Tend="1475";Tstart="860";shortTE="F";uid="14c37d6a-3c10-47a1-94de-44f8d10843b6"
JACXSJ010000794.1	RepeatMasker	DNA/hAT	61730	62048	1889	-	.	ID="RND-6_FAMILY-1963";Tend="1214";Tstart="882";shortTE="F";uid="ef717ec6-7ae5-4fdb-8280-50051185a63f"
JACXSJ010000794.1	RepeatMasker	DNA/Ginger	160335	160483	614	-	.	ID="RND-6_FAMILY-2859";Tend="2387";Tstart="2243";shortTE="F";uid="33cb35ae-d42f-4b45-8376-30d5f4799160"
JACXSJ010000794.1	RepeatMasker	DNA/Ginger	69387	69586	438	-	.	ID="RND-6_FAMILY-2859";Tend="2353";Tstart="2120";shortTE="F";uid="1046f1eb-ab2c-4305-b185-97533066a702"
JACXSJ010000794.1	RepeatMasker	DNA/hAT-Charlie	123922	124116	580	-	.	ID="RND-5_FAMILY-9420";Tend="1315";Tstart="1133";shortTE="F";uid="15d59983-aa6a-4b16-ae7c-ca6956a57806"
JACXSJ010000794.1	RepeatMasker	Unknown	111882	112470	826	-	.	ID="RND-1_FAMILY-132";TEgroup="ctg_794%7CRND-1_FAMILY-132%7C1";Tend="1484";Tstart="972";shortTE="F";uid="0a40989a-9133-4ed1-a691-2a6181f69abb"
JACXSJ010007940.1	RepeatMasker	DNA/PIF-Harbinger	3211	3472	623	-	.	ID="RND-6_FAMILY-6693";Tend="1127";Tstart="853";shortTE="F";uid="d46fca82-10e2-4e4c-9723-149133331fe1"
JACXSJ010007940.1	RepeatMasker	DNA/hAT-Tip100	3694	3873	630	-	.	ID="RND-6_FAMILY-13982";Tend="1523";Tstart="1345";shortTE="F";uid="2402cc81-faa3-4bba-ad90-1d03f89dc541"
JACXSJ010007940.1	RepeatMasker	Unknown	2371	2972	1303	-	.	ID="RND-6_FAMILY-9094";Tend="1092";Tstart="466";shortTE="F";uid="71ad530c-dfce-47ea-842b-0ee33034e280"
JACXSJ010007942.1	RepeatMasker	DNA/Ginger	2053	2713	2133	+	.	ID="RND-6_FAMILY-2859";Tend="2473";Tstart="1782";shortTE="F";uid="ede1337c-6de5-4d0f-b5ed-3f22630cca65"
JACXSJ010007942.1	RepeatMasker	DNA/Kolobok-E	682	782	495	-	.	ID="RND-6_FAMILY-6635";Tend="2102";Tstart="1999";shortTE="F";uid="11b07d6f-4909-49e6-ae18-e0d069471f12"
JACXSJ010007942.1	RepeatMasker	DNA	1776	2087	1758	-	.	ID="RND-5_FAMILY-4476";TEgroup="ctg_7942%7CRND-5_FAMILY-4476%7C1";Tend="1705";Tstart="1352";shortTE="F";uid="e9f231a8-58e1-4117-83bf-39e6b30ae51d"
JACXSJ010007942.1	RepeatMasker	DNA/Kolobok-E	1547	1742	537	-	.	ID="RND-6_FAMILY-6635";Tend="1797";Tstart="1613";shortTE="F";uid="a58e28cc-36bc-4862-8dd5-3b573e38f8c3"
JACXSJ010007942.1	RepeatMasker	DNA/Kolobok-E	2545	2743	448	-	.	ID="RND-6_FAMILY-15887";Tend="984";Tstart="770";shortTE="F";uid="62afcd29-5547-45d5-b665-7265b103fce3"
JACXSJ010007942.1	RepeatMasker	LINE/I-Jockey	1	203	493	-	.	ID="RND-6_FAMILY-5302";Tend="199";Tstart="17";shortTE="F";uid="b412ad72-7d75-44e3-8109-7c3742cfeb84"
JACXSJ010007943.1	RepeatMasker	DNA/Kolobok-E	299	425	478	+	.	ID="RND-6_FAMILY-11770";Tend="1028";Tstart="907";shortTE="F";uid="13bca984-6c6c-4439-a333-849870831cf6"
JACXSJ010007943.1	RepeatMasker	LTR/Gypsy	1	296	2239	-	.	ID="RND-6_FAMILY-19763";Tend="343";Tstart="60";shortTE="F";uid="bc974ae2-9387-41b5-a890-b98ccc3ef609"
JACXSJ010007943.1	RepeatMasker	DNA/hAT-Tip100	1566	2218	5747	-	.	ID="RND-6_FAMILY-27991";Tend="647";Tstart="1";shortTE="F";uid="78a832bf-1fe6-4544-bee3-500810e916d9"
JACXSJ010007944.1	RepeatMasker	DNA	3415	3885	1210	-	.	ID="DNA4-3_AP";Tend="614";Tstart="155";shortTE="F";uid="82c2a6d6-807e-454b-b00b-930e5f2de35b"
JACXSJ010007945.1	RepeatMasker	RC/Helitron	3655	3888	1689	+	.	ID="RND-1_FAMILY-157";Tend="1083";Tstart="847";shortTE="F";uid="6a6cbf5c-11d9-451d-b557-8075a41cdaac"
JACXSJ010007945.1	RepeatMasker	LINE/I	334	1487	3838	+	.	ID="RND-6_FAMILY-5148";Tend="2470";Tstart="240";shortTE="F";uid="e70f23b5-1b76-44ce-8633-41838e057825"
JACXSJ010007945.1	RepeatMasker	LINE/I	1708	3664	11038	+	.	ID="RND-6_FAMILY-3607";Tend="1879";Tstart="127";shortTE="F";uid="90c0f873-680e-46a2-88d2-c6b8833641ea"
JACXSJ010007947.1	RepeatMasker	LTR/Gypsy	9	1478	11455	+	.	ID="RND-5_FAMILY-4310";Tend="1495";Tstart="56";shortTE="F";uid="dc52722e-fce1-4b04-899d-00ea3d00331c"
JACXSJ010007947.1	RepeatMasker	LTR/Gypsy	1433	3885	17536	-	.	ID="RND-6_FAMILY-5301";Tend="2340";Tstart="4";shortTE="F";uid="b52c7cbc-43e5-4f86-a311-5eb9822a54b1"
JACXSJ010007948.1	RepeatMasker	DNA/hAT-Tip100	3089	3215	696	+	.	ID="RND-5_FAMILY-107";Tend="2036";Tstart="1926";shortTE="F";uid="7d406955-c1d0-4127-bf2b-27fcf58232a1"
JACXSJ010007948.1	RepeatMasker	LINE/RTE-BovB	569	3101	1238	+	.	ID="RTE-27_LMI";Tend="2693";Tstart="4";shortTE="F";uid="18d89672-c28c-4ae6-81a2-b23ecaebcc7a"
JACXSJ010007949.1	RepeatMasker	DNA/Ginger-1	3102	3781	409	+	.	ID="RND-1_FAMILY-50";Tend="985";Tstart="406";shortTE="F";uid="6321f365-5e36-4c73-9682-6fbaeb2aba05"
JACXSJ010007949.1	RepeatMasker	Unknown	1	158	1190	+	.	ID="RND-6_FAMILY-10655";Tend="1020";Tstart="862";shortTE="F";uid="2ad992bd-f245-4324-bb0c-0ecc6594e5e0"
JACXSJ010007949.1	RepeatMasker	Retroposon?	3695	3887	530	-	.	ID="SINE2-1_AP";Tend="1410";Tstart="835";shortTE="F";uid="26f9b8ff-762a-47d5-8c04-2cbd9a767f42"
JACXSJ010007949.1	RepeatMasker	DNA/Ginger	3396	3694	667	-	.	ID="RND-6_FAMILY-2859";Tend="2306";Tstart="2007";shortTE="F";uid="9ae731ba-b8aa-4f3a-8b14-748f7bd96f6c"
JACXSJ010000795.1	RepeatMasker	DNA/hAT-Tip100	13047	13666	4090	+	.	ID="RND-1_FAMILY-27";Tend="1591";Tstart="962";shortTE="F";uid="e713af47-bde9-446c-8fce-ce957d6ff517"
JACXSJ010000795.1	RepeatMasker	DNA/Kolobok-E	26741	27030	1056	+	.	ID="RND-6_FAMILY-18295";Tend="1213";Tstart="928";shortTE="F";uid="95d2e9fd-8d37-4604-9f06-72668e723bcf"
JACXSJ010000795.1	RepeatMasker	Unknown	8816	8964	762	+	.	ID="RND-6_FAMILY-1295";Tend="1529";Tstart="1385";shortTE="F";uid="c398a101-596d-4807-b487-2e58c3c3922d"
JACXSJ010000795.1	RepeatMasker	DNA/TcMar-Pogo	24955	25908	934	+	.	ID="rnd-5_family-130";Tend="1350";Tstart="356";shortTE="F";uid="57af25ec-82f3-4277-af75-fd100c2da12a"
JACXSJ010000795.1	RepeatMasker	DNA/TcMar-m44?	42770	42883	525	+	.	ID="dnax-4b_ap";Tend="116";Tstart="1";shortTE="F";uid="b69c1997-f2b5-4cec-9a9b-63551cfcc165"
JACXSJ010000795.1	RepeatMasker	DNA/hAT-Tip100	14849	15153	1007	+	.	ID="rnd-6_family-3568";Tend="1138";Tstart="713";shortTE="F";uid="0cc4c17e-fded-48e1-aa9f-c1602eef26ea"
JACXSJ010000795.1	RepeatMasker	DNA/Ginger	1958	2277	1673	+	.	ID="rnd-6_family-2859";Tend="2362";Tstart="1429";shortTE="F";uid="7dfe4b9f-5f18-493b-893f-155087f8c7e7"
JACXSJ010000795.1	RepeatMasker	RC/Helitron	117736	118503	4255	+	.	ID="RND-1_FAMILY-43";Tend="1655";Tstart="860";shortTE="F";uid="bb43ce88-5656-4bab-8957-db41d8f262a3"
JACXSJ010000795.1	RepeatMasker	LINE/CR1	82406	82779	2723	+	.	ID="RND-6_FAMILY-14397";Tend="916";Tstart="540";shortTE="F";uid="9b4c6ee0-70ea-4fa8-b542-2c6b710f3ae2"
JACXSJ010000795.1	RepeatMasker	DNA/MULE-MuDR	107054	108977	9262	+	.	ID="RND-6_FAMILY-2686";Tend="2279";Tstart="397";shortTE="F";uid="86c28ab7-42e1-4275-9b01-8b27f8cd318d"
JACXSJ010000795.1	RepeatMasker	DNA/Ginger-1	15913	16462	664	+	.	ID="RND-6_FAMILY-313";TEgroup="ctg_795%7CRND-6_FAMILY-313%7C1";Tend="2456";Tstart="763";shortTE="F";uid="9df7199c-33a1-448d-8f0c-012a9768608a"
JACXSJ010000795.1	RepeatMasker	Unknown	53048	53721	1748	+	.	ID="RND-6_FAMILY-11161";Tend="2051";Tstart="1468";shortTE="F";uid="2c74234c-9b46-45c5-bf0f-a7d43b2c113a"
JACXSJ010000795.1	RepeatMasker	DNA	153111	153343	657	+	.	ID="TTAA3C_AP";Tend="226";Tstart="1";shortTE="F";uid="b778f5d9-8632-46a8-847e-153850bc850a"
JACXSJ010000795.1	RepeatMasker	DNA/MULE-MuDR	48556	48760	1579	+	.	ID="RND-6_FAMILY-14288";Tend="674";Tstart="471";shortTE="F";uid="2fd742ca-cf11-46c0-9d08-b97605d042af"
JACXSJ010000795.1	RepeatMasker	Unknown	52758	52860	468	+	.	ID="RND-6_FAMILY-11161";Tend="961";Tstart="858";shortTE="F";uid="150b3248-9bc7-4fff-aa04-b8fb712eb544"
JACXSJ010000795.1	RepeatMasker	Retroposon?	2278	2773	404	+	.	ID="RND-6_FAMILY-614";Tend="1529";Tstart="1067";shortTE="F";uid="d07ebed0-73c4-4242-bbb5-87faab79aa43"
JACXSJ010000795.1	RepeatMasker	LINE/CR1	99036	99542	779	+	.	ID="RND-6_FAMILY-1483";Tend="1246";Tstart="745";shortTE="F";uid="60af5f58-b5f1-4f61-88b5-f50db30a3294"
JACXSJ010000795.1	RepeatMasker	DNA/Ginger	32422	33053	583	+	.	ID="RND-6_FAMILY-2859";TEgroup="ctg_795%7CRND-6_FAMILY-2859%7C1";Tend="2486";Tstart="815";shortTE="F";uid="55193a72-30d2-4bcd-bcd2-8efb97dbaae6"
JACXSJ010000795.1	RepeatMasker	DNA/hAT-Ac	69851	70505	3835	+	.	ID="RND-1_FAMILY-169";Tend="1294";Tstart="689";shortTE="F";uid="cc0349c8-09ee-4dcc-bb62-3e37832b50bd"
JACXSJ010000795.1	RepeatMasker	DNA/MULE-MuDR	49299	49731	3180	+	.	ID="RND-6_FAMILY-14288";Tend="1142";Tstart="716";shortTE="F";uid="59c62916-339f-4381-b37a-1aec14bd3fec"
JACXSJ010000795.1	RepeatMasker	DNA	23974	24505	2265	+	.	ID="RND-5_FAMILY-91";Tend="1487";Tstart="941";shortTE="F";uid="8b33a6c1-4655-4548-808b-f75d4bd1340b"
JACXSJ010000795.1	RepeatMasker	DNA/Ginger	11704	12190	814	+	.	ID="RND-6_FAMILY-2859";Tend="1390";Tstart="816";shortTE="F";uid="b1850194-efdd-49f7-8522-a17bed8b3632"
JACXSJ010000795.1	RepeatMasker	DNA/hAT-Tip100	9453	9879	1564	+	.	ID="rnd-1_family-24";Tend="1330";Tstart="829";shortTE="F";uid="4d640ddd-bf30-4aa9-a1b7-40b714693ec4"
JACXSJ010000795.1	RepeatMasker	DNA/Ginger-1	256	1956	8839	+	.	ID="RND-6_FAMILY-313";Tend="2535";Tstart="802";shortTE="F";uid="1eb6537b-72a0-431d-9573-b8ec096c9293"
JACXSJ010000795.1	RepeatMasker	DNA	132426	133093	1325	+	.	ID="DNA4-2_AP";Tend="768";Tstart="2";shortTE="F";uid="5e5a2d47-7577-4b3e-8b6c-da90e564c636"
JACXSJ010000795.1	RepeatMasker	DNA/Kolobok-E	27588	27929	1513	+	.	ID="RND-6_FAMILY-2763";Tend="1385";Tstart="1038";shortTE="F";uid="73261632-fe69-46be-8962-67aca5a2643a"
JACXSJ010000795.1	RepeatMasker	Unknown	70667	71129	3607	+	.	ID="RND-1_FAMILY-96";Tend="1465";Tstart="979";shortTE="F";uid="724e1e51-4d93-46e5-a63a-f65348b999f8"
JACXSJ010000795.1	RepeatMasker	DNA/MULE-MuDR	8973	9339	685	+	.	ID="RND-6_FAMILY-596";TEgroup="ctg_795%7CRND-6_FAMILY-596%7C1";Tend="1315";Tstart="488";shortTE="F";uid="3354da24-0886-402a-821f-1633af4fd728"
JACXSJ010000795.1	RepeatMasker	DNA	153327	153475	570	+	.	ID="ttaa3c_ap";Tend="425";Tstart="294";shortTE="F";uid="5da43dfc-4ba3-4f78-880b-574a3082fdc9"
JACXSJ010000795.1	RepeatMasker	DNA/hAT-Tip100	45935	47324	2721	+	.	ID="RND-6_FAMILY-372";TEgroup="ctg_795%7CRND-6_FAMILY-372%7C1";Tend="1602";Tstart="814";shortTE="F";uid="060f39e8-2320-41cd-9a98-93a65f9694f5"
JACXSJ010000795.1	RepeatMasker	DNA/Ginger	149371	149475	400	-	.	ID="RND-6_FAMILY-2859";Tend="2463";Tstart="2362";shortTE="F";uid="7007fb66-af20-408c-bacc-5a35eda7f4e7"
JACXSJ010000795.1	RepeatMasker	DNA/Ginger-1	11638	12062	663	-	.	ID="RND-6_FAMILY-313";Tend="2501";Tstart="2063";shortTE="F";uid="ae7ecaba-1649-4d2d-b592-968b2fe7da32"
JACXSJ010000795.1	RepeatMasker	DNA	117044	117476	1300	-	.	ID="DNAX-2_AP";Tend="467";Tstart="1";shortTE="F";uid="c4f91aef-97bd-4f61-9640-715caf5dc1ad"
JACXSJ010000795.1	RepeatMasker	Unknown	33983	34216	1146	-	.	ID="RND-5_FAMILY-4416";Tend="1527";Tstart="1269";shortTE="F";uid="f4b96995-1202-45e0-abf7-81c908c177ab"
JACXSJ010000795.1	RepeatMasker	DNA/TcMar-m44	18440	18998	955	-	.	ID="RND-6_FAMILY-4474";Tend="1224";Tstart="678";shortTE="F";uid="91a0736a-f3cf-42b6-8532-57ba558a7890"
JACXSJ010000795.1	RepeatMasker	DNA	101236	101792	1229	-	.	ID="DNA4-2_AP";Tend="556";Tstart="6";shortTE="F";uid="ae660117-1db3-4f1c-aacf-642bfccdf463"
JACXSJ010000795.1	RepeatMasker	DNA/TcMar-m44?	30139	30291	517	-	.	ID="dnax-4b_ap";Tend="157";Tstart="2";shortTE="F";uid="31a4e7b3-5b88-4675-8ab5-6b4fdfc81a6f"
JACXSJ010000795.1	RepeatMasker	DNA	19183	19289	488	-	.	ID="RND-6_FAMILY-432";Tend="1230";Tstart="1124";shortTE="F";uid="67d0630f-0168-43a7-b6e6-95cc951c3da5"
JACXSJ010000795.1	RepeatMasker	DNA/MULE-MuDR	158157	158276	451	-	.	ID="rnd-5_family-4027";Tend="1682";Tstart="1558";shortTE="F";uid="6ae16125-531f-4b06-a3b9-883d56a64841"
JACXSJ010000795.1	RepeatMasker	DNA	34206	34578	1978	-	.	ID="DNA4-2_AP";Tend="769";Tstart="387";shortTE="F";uid="b53eb1ae-7e67-4d49-bc11-02ef3991fa70"
JACXSJ010000795.1	RepeatMasker	Unknown	136487	137130	1110	-	.	ID="RND-1_FAMILY-214";Tend="752";Tstart="139";shortTE="F";uid="846060e6-51b1-4315-8653-fe193ea0d631"
JACXSJ010000795.1	RepeatMasker	DNA/Ginger	94601	96204	8043	-	.	ID="RND-6_FAMILY-2859";Tend="2504";Tstart="815";shortTE="F";uid="94e191d9-5a7a-450e-aa1a-218b150d556e"
JACXSJ010000795.1	RepeatMasker	DNA/hAT-Ac	38973	39268	665	-	.	ID="RND-5_FAMILY-1833";Tend="1232";Tstart="942";shortTE="F";uid="470da184-4a88-4a05-9cb7-3b3dd1a29c5e"
JACXSJ010000795.1	RepeatMasker	Unknown	76533	76775	955	-	.	ID="RND-6_FAMILY-27978";Tend="1215";Tstart="948";shortTE="F";uid="f42f2b3d-d82f-491e-bb86-5c25082d1e0b"
JACXSJ010000795.1	RepeatMasker	RC/Helitron	118596	118829	1558	-	.	ID="RND-1_FAMILY-73";Tend="612";Tstart="367";shortTE="F";uid="3fc8663b-e081-4d0d-a81e-c3ef9378866d"
JACXSJ010000795.1	RepeatMasker	DNA	8405	8584	420	-	.	ID="DNA4-3_AP";Tend="217";Tstart="4";shortTE="F";uid="e368c16c-7bed-473e-97b5-a4bf42b36d24"
JACXSJ010000795.1	RepeatMasker	DNA	158037	158157	672	-	.	ID="TTAA2D_AP";Tend="426";Tstart="305";shortTE="F";uid="e33059cc-3322-434f-a368-e7ec61ab6d73"
JACXSJ010000795.1	RepeatMasker	DNA/MULE-MuDR	158283	158684	894	-	.	ID="RND-5_FAMILY-2465";Tend="1132";Tstart="835";shortTE="F";uid="ed2db499-b252-442d-9320-ae5f5ae709dd"
JACXSJ010000795.1	RepeatMasker	DNA/Ginger	114196	114495	415	-	.	ID="RND-6_FAMILY-2859";Tend="2490";Tstart="2243";shortTE="F";uid="f8e19233-badd-4f08-9900-b13ecd6593f9"
JACXSJ010000795.1	RepeatMasker	DNA	100921	101068	445	-	.	ID="RND-6_FAMILY-9631";Tend="1548";Tstart="1394";shortTE="F";uid="684ac0fc-fa38-4e32-a781-998acbfeb476"
JACXSJ010000795.1	RepeatMasker	RC/Helitron	36147	36480	972	-	.	ID="RND-5_FAMILY-7613";Tend="1884";Tstart="1482";shortTE="F";uid="08eaecb8-7151-4ead-a8b8-1c423a67ad17"
JACXSJ010000795.1	RepeatMasker	DNA	34577	34716	659	-	.	ID="dna4-2_ap";Tend="146";Tstart="1";shortTE="F";uid="0726a0e8-1bb1-4dee-a1b4-a1594109c6d7"
JACXSJ010000795.1	RepeatMasker	Unknown	33646	33823	1055	-	.	ID="RND-5_FAMILY-4416";Tend="1756";Tstart="1575";shortTE="F";uid="bf1e7dcc-07cc-4807-b14c-8520c19be9c1"
JACXSJ010000795.1	RepeatMasker	DNA/hAT-Tip100	14820	14998	549	-	.	ID="RND-6_FAMILY-3568";Tend="1309";Tstart="1126";shortTE="F";uid="6ffd5b5f-5d31-459d-a9c9-9b601e06207b"
JACXSJ010000795.1	RepeatMasker	Unknown	34767	35036	1165	-	.	ID="RND-5_FAMILY-4416";Tend="1268";Tstart="987";shortTE="F";uid="c2407601-4a33-4716-a6c1-bd73cb1ca80c"
JACXSJ010007950.1	RepeatMasker	DNA/hAT-Ac	531	1408	1320	+	.	ID="RND-6_FAMILY-17";Tend="1799";Tstart="872";shortTE="F";uid="5999e318-1d46-48ac-85ad-12830361f6e4"
JACXSJ010007950.1	RepeatMasker	DNA/hAT-Ac	701	2270	1097	-	.	ID="HOPPER_BD";Tend="2825";Tstart="1248";shortTE="F";uid="2f581b33-2f33-4aa0-a133-9c5c700572f1"
JACXSJ010007950.1	RepeatMasker	Unknown	3231	3397	521	-	.	ID="RND-6_FAMILY-18056";Tend="803";Tstart="656";shortTE="F";uid="a6587750-25f5-4528-a46f-e9a180ff8e7b"
JACXSJ010007950.1	RepeatMasker	DNA/hAT-Ac	3416	3887	1318	-	.	ID="RND-1_FAMILY-232";TEgroup="ctg_7950%7CRND-1_FAMILY-232%7C1";Tend="1428";Tstart="1086";shortTE="F";uid="4ccbc7f8-8a46-4ef1-a256-b03533b21795"
JACXSJ010007951.1	RepeatMasker	LTR/Gypsy	958	1406	2844	+	.	ID="RND-6_FAMILY-8978";Tend="2971";Tstart="2521";shortTE="F";uid="54beab44-54f7-4847-a362-0b5040071b89"
JACXSJ010007951.1	RepeatMasker	RC/Helitron	1619	1868	799	-	.	ID="RND-5_FAMILY-7613";Tend="1820";Tstart="1567";shortTE="F";uid="63a648f9-a788-4594-9917-07bf4a308e58"
JACXSJ010007951.1	RepeatMasker	Unknown	1	313	2712	-	.	ID="RND-1_FAMILY-214";Tend="451";Tstart="139";shortTE="F";uid="216c9957-37bc-4016-8195-a2dfbb6070fa"
JACXSJ010007952.1	RepeatMasker	DNA/hAT	2192	2334	4671	+	.	ID="rnd-6_family-7565";Tend="1138";Tstart="829";shortTE="F";uid="23205f22-8392-412b-8324-6d5bf024faef"
JACXSJ010007952.1	RepeatMasker	DNA/hAT	3359	3883	4671	+	.	ID="rnd-6_family-7565";Tend="2286";Tstart="1139";shortTE="F";uid="1f68fadf-21a0-48d0-9726-33148abdf66e"
JACXSJ010007952.1	RepeatMasker	DNA/hAT-hAT19	2335	3358	893	+	.	ID="RND-6_FAMILY-20206";Tend="1606";Tstart="606";shortTE="F";uid="cb1cad8e-0d5b-4ee6-a22a-e6d0a68e0737"
JACXSJ010007954.1	RepeatMasker	Unknown	3443	3882	2067	+	.	ID="RND-6_FAMILY-4188";Tend="701";Tstart="259";shortTE="F";uid="79920e0d-b941-48ca-8b31-ba8ad7ac4f56"
JACXSJ010007954.1	RepeatMasker	Unknown	973	2108	4114	+	.	ID="RND-6_FAMILY-4188";Tend="1351";Tstart="1";shortTE="F";uid="023242d2-e554-41a8-b941-56a3eff26e18"
JACXSJ010007954.1	RepeatMasker	DNA/PiggyBac	3	941	454	+	.	ID="PIGGYBAC-3_LMI";Tend="1999";Tstart="1068";shortTE="F";uid="99907be2-0285-4766-bfa3-6e20676fff92"
JACXSJ010007955.1	RepeatMasker	DNA/Kolobok-T2	2466	2628	592	+	.	ID="REP-4_PBA";Tend="582";Tstart="421";shortTE="F";uid="daf01584-9eaa-42b9-a4f9-1ded85ab23df"
JACXSJ010007955.1	RepeatMasker	LINE/I-Jockey	1	251	886	+	.	ID="RND-6_FAMILY-7375";Tend="2422";Tstart="2173";shortTE="F";uid="2250465b-be99-4de1-bf6e-4b1d8c95ffbf"
JACXSJ010007955.1	RepeatMasker	LINE/I-Jockey	284	1018	1550	+	.	ID="RND-5_FAMILY-3995";Tend="941";Tstart="194";shortTE="F";uid="cd4c6589-b190-4a89-ba04-2495e1d1b603"
JACXSJ010007955.1	RepeatMasker	DNA/Maverick	2808	3655	6971	+	.	ID="RND-6_FAMILY-9187";Tend="1592";Tstart="745";shortTE="F";uid="e29d5975-2dcd-4e82-a173-336d4dd799dc"
JACXSJ010007955.1	RepeatMasker	Unknown	3751	3884	655	+	.	ID="RND-5_FAMILY-977";Tend="405";Tstart="254";shortTE="F";uid="25df81ec-5b01-418e-a86b-e59555396175"
JACXSJ010007955.1	RepeatMasker	Unknown	1019	1972	4559	-	.	ID="RND-6_FAMILY-4757";Tend="1777";Tstart="850";shortTE="F";uid="217fd7bb-d21f-4b9a-9093-f53e3e2b6dcc"
JACXSJ010007955.1	RepeatMasker	Unknown	2204	2547	2206	-	.	ID="RND-1_FAMILY-209";Tend="1246";Tstart="902";shortTE="F";uid="e1e7bb0b-fe6f-4fce-a79e-54494e2f0ba2"
JACXSJ010007956.1	RepeatMasker	DNA/MULE-MuDR	2310	3128	680	+	.	ID="RND-5_FAMILY-722";TEgroup="ctg_7956%7CRND-5_FAMILY-722%7C1";Tend="1917";Tstart="438";shortTE="F";uid="dedbb678-5c5a-4dac-b2f9-77126d52d134"
JACXSJ010007957.1	RepeatMasker	DNA/hAT-hAT19	2636	3484	5143	+	.	ID="RND-6_FAMILY-25";Tend="2068";Tstart="1271";shortTE="F";uid="9868add2-c0fd-4841-9977-45cbe4bf13ae"
JACXSJ010007957.1	RepeatMasker	LINE/I-Jockey	3	2265	3235	+	.	ID="RND-6_FAMILY-8179";Tend="2036";Tstart="497";shortTE="F";uid="2b773f67-aa03-4dce-b5d4-5c8ee34ad30b"
JACXSJ010007957.1	RepeatMasker	DNA/hAT-Ac	3586	3882	2534	+	.	ID="RND-1_FAMILY-169";Tend="1034";Tstart="738";shortTE="F";uid="c72f2d4d-9387-4c83-8f18-231a25ed4030"
JACXSJ010007957.1	RepeatMasker	DNA/hAT-Ac	3525	3841	2042	-	.	ID="RND-5_FAMILY-515";Tend="1512";Tstart="1171";shortTE="F";uid="aebcbc22-1db7-4570-9ec2-cba78c20ebc8"
JACXSJ010007959.1	RepeatMasker	DNA	1123	1862	2986	-	.	ID="RND-1_FAMILY-130";Tend="1636";Tstart="875";shortTE="F";uid="e49f843f-3b9f-4175-a7f5-f484ae177ebc"
JACXSJ010000796.1	RepeatMasker	Unknown	37210	37603	2134	+	.	ID="RND-1_FAMILY-187";Tend="1114";Tstart="726";shortTE="F";uid="02439ea1-fd3d-44d3-b5b9-edc7985e966d"
JACXSJ010000796.1	RepeatMasker	Retroposon?	96919	97465	3070	+	.	ID="RND-3_FAMILY-135";Tend="1485";Tstart="938";shortTE="F";uid="3f9b3f88-f60b-4260-8801-e960d483bdb2"
JACXSJ010000796.1	RepeatMasker	RC/Helitron	110523	112459	3103	+	.	ID="RND-5_FAMILY-12846";TEgroup="ctg_796%7CRND-5_FAMILY-12846%7C1";Tend="2943";Tstart="332";shortTE="F";uid="6292dc8e-9744-4746-81b5-f6508b0e49ed"
JACXSJ010000796.1	RepeatMasker	RC/Helitron	112468	112867	2783	+	.	ID="RND-1_FAMILY-73";Tend="2538";Tstart="2130";shortTE="F";uid="a4340991-5bfc-4dfe-9565-75c1acb95ab0"
JACXSJ010000796.1	RepeatMasker	DNA/MULE-NOF	142462	142583	611	+	.	ID="RND-6_FAMILY-12318";Tend="1058";Tstart="938";shortTE="F";uid="615d8f3f-0ff5-480d-8e98-4ec40df8d25c"
JACXSJ010000796.1	RepeatMasker	DNA	34066	34462	461	+	.	ID="DNA4-3_AP";Tend="432";Tstart="8";shortTE="F";uid="b7aa9602-504b-4df4-b409-73883e16b4bf"
JACXSJ010000796.1	RepeatMasker	DNA/MULE-MuDR	149611	149978	564	+	.	ID="RND-6_FAMILY-16289";Tend="1002";Tstart="708";shortTE="F";uid="861ab17f-41dc-4568-8b2f-3370ab399e4b"
JACXSJ010000796.1	RepeatMasker	LINE/Tad1	37621	37841	1600	+	.	ID="RND-6_FAMILY-185";Tend="1884";Tstart="1665";shortTE="F";uid="3233e7cc-216b-4517-8d58-c49ac4085541"
JACXSJ010000796.1	RepeatMasker	DNA/hAT	10940	12150	6116	+	.	ID="RND-6_FAMILY-21137";Tend="1863";Tstart="657";shortTE="F";uid="a51a47c9-8563-4262-975f-c234d73ad339"
JACXSJ010000796.1	RepeatMasker	DNA/MULE-MuDR	139429	140937	5095	+	.	ID="RND-6_FAMILY-6117";TEgroup="ctg_796%7CRND-6_FAMILY-6117%7C1";Tend="2317";Tstart="336";shortTE="F";uid="a0ba3fe6-2752-48e7-bda5-b9490ec923f3"
JACXSJ010000796.1	RepeatMasker	DNA	34859	35084	999	+	.	ID="DNA4-2_AP";Tend="765";Tstart="539";shortTE="F";uid="8e22819d-1c47-44ae-832d-b899da32f656"
JACXSJ010000796.1	RepeatMasker	DNA	51009	51240	589	+	.	ID="dna4-2_ap";Tend="236";Tstart="1";shortTE="F";uid="30fbe11e-8196-4ba5-ab9a-a2220b631299"
JACXSJ010000796.1	RepeatMasker	DNA/Ginger-1	157866	158284	698	+	.	ID="RND-5_FAMILY-839";Tend="1605";Tstart="1151";shortTE="F";uid="861c2b1b-a620-4fb3-8af7-7f8c82947280"
JACXSJ010000796.1	RepeatMasker	DNA	45982	46616	3016	+	.	ID="RND-1_FAMILY-130";Tend="1578";Tstart="894";shortTE="F";uid="4252dca6-3a9f-4c8d-81d0-fd43d7798e4d"
JACXSJ010000796.1	RepeatMasker	Unknown	102546	103407	2082	+	.	ID="RND-6_FAMILY-24094";Tend="1423";Tstart="501";shortTE="F";uid="29c1018b-7d65-48c1-abf9-b6962a513d09"
JACXSJ010000796.1	RepeatMasker	DNA/Ginger-1	30796	31264	2884	+	.	ID="RND-6_FAMILY-313";Tend="2441";Tstart="1967";shortTE="F";uid="2c10f740-3c6f-49b5-9fd1-6a2f544d5a2d"
JACXSJ010000796.1	RepeatMasker	DNA/hAT	70892	71474	510	+	.	ID="RND-4_FAMILY-2044";TEgroup="ctg_796%7CRND-4_FAMILY-2044%7C1";Tend="1659";Tstart="964";shortTE="F";uid="4c903ed9-5781-4348-9ee4-b2b4fe9e9b11"
JACXSJ010000796.1	RepeatMasker	DNA/Ginger-1	91321	91760	2447	+	.	ID="RND-6_FAMILY-313";Tend="2476";Tstart="2047";shortTE="F";uid="9a8ab21e-7a28-4161-97cc-e9f64c09ebf3"
JACXSJ010000796.1	RepeatMasker	DNA/Kolobok-E	30322	30795	939	+	.	ID="KOLOBOKE-2_AP";Tend="2212";Tstart="1119";shortTE="F";uid="3f7db689-2dbf-4f90-9529-c1a90892e77d"
JACXSJ010000796.1	RepeatMasker	DNA/Ginger-1	8033	8246	624	+	.	ID="rnd-6_family-313";Tend="2471";Tstart="2277";shortTE="F";uid="b0cb5551-695e-4b92-a18d-a69b3b91ec45"
JACXSJ010000796.1	RepeatMasker	DNA	43114	43320	1029	+	.	ID="DNAX-10_AP";Tend="218";Tstart="1";shortTE="F";uid="4c5ab304-24d1-41ed-9c60-a0ff97e893c2"
JACXSJ010000796.1	RepeatMasker	DNA/TcMar-Pogo	165667	165862	1742	+	.	ID="RND-6_FAMILY-2257";Tend="1185";Tstart="990";shortTE="F";uid="4ed4e018-d95a-490b-914f-4ae938aa2dc8"
JACXSJ010000796.1	RepeatMasker	DNA/MULE-MuDR	113356	114298	1033	+	.	ID="MUDR7X_AP";Tend="1588";Tstart="638";shortTE="F";uid="1943d3aa-2e02-4f1a-880c-69c1254e2cdb"
JACXSJ010000796.1	RepeatMasker	LTR/Gypsy	16091	16223	434	+	.	ID="GYPSY61-I_AG";Tend="4349";Tstart="4199";shortTE="F";uid="1f4ae815-6cd0-487c-b84c-ac8b6a8f3fa4"
JACXSJ010000796.1	RepeatMasker	DNA	72075	72324	888	+	.	ID="DNA4-2_AP";Tend="769";Tstart="478";shortTE="F";uid="5b34d79e-92be-41d8-adc4-7b17203a83a1"
JACXSJ010000796.1	RepeatMasker	DNA/Ginger-1	3609	5426	3301	+	.	ID="RND-6_FAMILY-313";TEgroup="ctg_796%7CRND-6_FAMILY-313%7C1";Tend="2216";Tstart="776";shortTE="F";uid="4ffbff5b-6b61-4141-9d5a-4c69387a3070"
JACXSJ010000796.1	RepeatMasker	DNA/TcMar-Mariner	1	191	576	+	.	ID="MARINER-25_SIN";Tend="1324";Tstart="1133";shortTE="F";uid="d45eaefa-0f3f-405e-9b51-7243b66fb05c"
JACXSJ010000796.1	RepeatMasker	LINE/I-Jockey	24593	26130	11027	-	.	ID="RND-6_FAMILY-1102";Tend="2290";Tstart="755";shortTE="F";uid="a84a6ab4-4dab-42d0-adb5-265c47adcdf1"
JACXSJ010000796.1	RepeatMasker	RC/Helitron	47411	48591	1779	-	.	ID="RND-6_FAMILY-10982";TEgroup="ctg_796%7CRND-6_FAMILY-10982%7C1";Tend="1896";Tstart="764";shortTE="F";uid="66abbb82-4381-43f5-8e7d-a92e0be63870"
JACXSJ010000796.1	RepeatMasker	DNA/hAT-Ac	164983	165607	2785	-	.	ID="RND-6_FAMILY-113";Tend="1629";Tstart="961";shortTE="F";uid="1799db49-1311-48bf-a83c-028291b97d11"
JACXSJ010000796.1	RepeatMasker	DNA/Ginger	3348	3597	633	-	.	ID="RND-6_FAMILY-2859";Tend="1204";Tstart="967";shortTE="F";uid="92aa6c12-38ed-4e64-8367-0a16fc972cea"
JACXSJ010000796.1	RepeatMasker	DNA	71866	72033	764	-	.	ID="dna4-2_ap";Tend="769";Tstart="602";shortTE="F";uid="844c3ee8-9bf3-4a63-9389-86bb502f526a"
JACXSJ010000796.1	RepeatMasker	DNA/hAT	101649	102037	848	-	.	ID="RND-6_FAMILY-4813";Tend="1158";Tstart="715";shortTE="F";uid="2965c3f0-d5e8-451d-a709-d3a2fda14894"
JACXSJ010000796.1	RepeatMasker	DNA/Ginger	49357	49581	486	-	.	ID="RND-6_FAMILY-2859";Tend="1240";Tstart="1018";shortTE="F";uid="cf1f6f2d-c3b8-43f1-bab0-a26322077a26"
JACXSJ010000796.1	RepeatMasker	DNA/Ginger-1	137626	139261	8818	-	.	ID="RND-6_FAMILY-313";Tend="2440";Tstart="774";shortTE="F";uid="756f0720-5c53-4acb-9965-72482113bf29"
JACXSJ010000796.1	RepeatMasker	DNA	50071	50802	2143	-	.	ID="DNA4-2_AP";Tend="769";Tstart="1";shortTE="F";uid="b665a027-497a-45ce-ab96-17ea573ab213"
JACXSJ010000796.1	RepeatMasker	DNA/PiggyBac	22775	23132	475	-	.	ID="PIGGYBAC-N3_LSAL";Tend="963";Tstart="599";shortTE="F";uid="9980f8cc-ec26-43c6-be20-68ae54eadc1b"
JACXSJ010000796.1	RepeatMasker	Unknown	83479	83838	460	-	.	ID="RND-1_FAMILY-93";TEgroup="ctg_796%7CRND-1_FAMILY-93%7C1";Tend="1277";Tstart="978";shortTE="T";uid="a3a8e525-7b59-4823-884d-3164747818b0"
JACXSJ010000796.1	RepeatMasker	DNA/hAT-Charlie	143413	143553	440	-	.	ID="HAT-1_MMA";Tend="488";Tstart="348";shortTE="F";uid="faccf804-feab-4b14-a6fd-622174a96fba"
JACXSJ010000796.1	RepeatMasker	DNA	151622	152402	2557	-	.	ID="DNA4-2_AP";Tend="769";Tstart="1";shortTE="F";uid="12a045f0-0b46-4998-8165-3c8516548d88"
JACXSJ010000796.1	RepeatMasker	DNA	26114	26488	1378	-	.	ID="DNA4-2_AP";Tend="433";Tstart="69";shortTE="F";uid="adac0b48-ad08-4e4d-8c8b-59fb70d9d8f9"
JACXSJ010000796.1	RepeatMasker	Unknown	44542	44668	407	-	.	ID="RND-6_FAMILY-1770";Tend="1058";Tstart="943";shortTE="F";uid="1552d754-17a9-417c-a52a-c8e4df8676a9"
JACXSJ010000796.1	RepeatMasker	DNA/MULE-MuDR	143902	144053	454	-	.	ID="RND-6_FAMILY-6117";Tend="1404";Tstart="1227";shortTE="F";uid="f8020312-d704-4ebc-966c-1909ccd047d9"
JACXSJ010000796.1	RepeatMasker	Retroposon?	3977	4342	1227	-	.	ID="SINE2-2_AP";Tend="1721";Tstart="230";shortTE="F";uid="87bf4cd2-78a3-4db6-8270-233c5ec85326"
JACXSJ010000796.1	RepeatMasker	DNA/hAT-hAT19	153191	153332	448	-	.	ID="DNA8-80_AP";Tend="148";Tstart="1";shortTE="F";uid="0bbe4788-2a6a-46f1-b1bd-9ede267c8cd7"
JACXSJ010000796.1	RepeatMasker	RC/Helitron	61506	61633	505	-	.	ID="HELITRON-N1_PBA";Tend="663";Tstart="529";shortTE="F";uid="bf751061-dab4-49ea-9254-4fc6c22a2e62"
JACXSJ010000796.1	RepeatMasker	DNA/Ginger	30274	30790	2459	-	.	ID="RND-6_FAMILY-2859";Tend="2488";Tstart="1953";shortTE="F";uid="8454e4e5-8e50-4f27-8ffb-01fa52055ef5"
JACXSJ010000796.1	RepeatMasker	DNA	66756	67321	564	-	.	ID="dna4-3_ap";Tend="625";Tstart="125";shortTE="F";uid="9a08f362-97e3-4b90-aa68-85e95e8f2d36"
JACXSJ010000796.1	RepeatMasker	DNA/hAT	33696	33960	981	-	.	ID="RND-4_FAMILY-384";Tend="1865";Tstart="1599";shortTE="F";uid="713d6d4b-16ab-4b97-a997-62ab215220df"
JACXSJ010000796.1	RepeatMasker	DNA	16998	17443	629	-	.	ID="dna4-3_ap";Tend="542";Tstart="155";shortTE="F";uid="fa05e412-2602-4990-9841-34b04e128e1e"
JACXSJ010000796.1	RepeatMasker	DNA	124495	124648	566	-	.	ID="dna4-2_ap";Tend="769";Tstart="592";shortTE="F";uid="adc31060-e1b3-4443-ae03-d459a21181ef"
JACXSJ010000796.1	RepeatMasker	LINE/L2	9416	10012	550	-	.	ID="RND-5_FAMILY-2703";Tend="1846";Tstart="1254";shortTE="F";uid="77b85c5a-d991-4cc7-815d-73cd10e12858"
JACXSJ010000796.1	RepeatMasker	DNA	137064	137348	556	-	.	ID="RND-6_FAMILY-2710";Tend="1315";Tstart="907";shortTE="F";uid="9baf1bdc-1a90-4208-9a8c-9330f7c02de4"
JACXSJ010007960.1	RepeatMasker	DNA	36	1519	9729	-	.	ID="rnd-5_family-420";Tend="2186";Tstart="15";shortTE="F";uid="7301b4c3-5986-4d70-9b23-a2b578295b21"
JACXSJ010007960.1	RepeatMasker	DNA/Ginger	1570	1748	740	-	.	ID="RND-6_FAMILY-2859";Tend="2003";Tstart="1826";shortTE="F";uid="ccb1b76f-c684-42fd-9ceb-d511f335ea52"
JACXSJ010007960.1	RepeatMasker	DNA/Kolobok-E	2550	2960	1636	-	.	ID="RND-1_FAMILY-75";Tend="1777";Tstart="1382";shortTE="F";uid="eeac146d-57cd-445c-8035-247cee8ef18f"
JACXSJ010007961.1	RepeatMasker	Unknown	1016	1986	5034	+	.	ID="RND-1_FAMILY-17";Tend="1730";Tstart="714";shortTE="F";uid="f9ca9b4b-803f-44cf-9c4c-ea18ad3be3b9"
JACXSJ010007961.1	RepeatMasker	DNA	2604	2967	900	+	.	ID="DNA4-3_AP";Tend="635";Tstart="275";shortTE="F";uid="dc1a7b1d-0f1d-41fe-bc34-512fc106e794"
JACXSJ010007961.1	RepeatMasker	Unknown	3097	3340	1162	-	.	ID="RND-1_FAMILY-68";Tend="1169";Tstart="929";shortTE="F";uid="15d3897b-e933-46e8-8160-aa22c9a566b2"
JACXSJ010007962.1	RepeatMasker	DNA	221	486	1108	+	.	ID="ttaa4c_ap";Tend="320";Tstart="50";shortTE="F";uid="dd20a281-b2de-4fcd-938b-b12787545f70"
JACXSJ010007962.1	RepeatMasker	LTR/Copia	3049	3809	5402	+	.	ID="RND-6_FAMILY-12223";Tend="777";Tstart="59";shortTE="F";uid="a470efa5-f894-4205-acf7-6863596b95ba"
JACXSJ010007962.1	RepeatMasker	DNA/Maverick	1247	1989	983	+	.	ID="RND-6_FAMILY-5861";TEgroup="ctg_7962%7CRND-6_FAMILY-5861%7C1";Tend="936";Tstart="357";shortTE="F";uid="0a693c78-3338-463a-852c-d9b2159b712c"
JACXSJ010007963.1	RepeatMasker	DNA/Kolobok-E	3384	3617	1720	+	.	ID="RND-6_FAMILY-18295";Tend="1162";Tstart="928";shortTE="F";uid="bd95eb0c-8651-462e-8c6c-1e3b8db1ac1d"
JACXSJ010007963.1	RepeatMasker	DNA/hAT-Tip100	680	958	1113	+	.	ID="RND-6_FAMILY-11694";Tend="212";Tstart="1";shortTE="F";uid="b0db1ef8-06ff-444c-bfd2-cbff75e10627"
JACXSJ010007963.1	RepeatMasker	DNA/hAT-Tip100	1641	3133	11440	+	.	ID="RND-6_FAMILY-11694";Tend="1868";Tstart="405";shortTE="F";uid="14362c20-ac66-44bf-a52c-9e33dd8c1984"
JACXSJ010007963.1	RepeatMasker	LTR/Gypsy	1	599	5340	-	.	ID="RND-6_FAMILY-589";Tend="2067";Tstart="1469";shortTE="F";uid="50928b84-fafe-47ea-a35d-bdd775da5b2d"
JACXSJ010007963.1	RepeatMasker	DNA	3613	3761	672	-	.	ID="RND-6_FAMILY-432";Tend="1549";Tstart="1414";shortTE="F";uid="918bbd9f-3f89-49c9-af7b-85d6dd1dff34"
JACXSJ010007964.1	RepeatMasker	DNA/hAT-Tip100	3352	3641	438	+	.	ID="RND-6_FAMILY-568";Tend="1110";Tstart="821";shortTE="F";uid="7a429d70-ef17-44c7-961d-dba1c33a8336"
JACXSJ010007964.1	RepeatMasker	DNA/PIF-Harbinger	1092	1965	715	-	.	ID="harb-1_ap";Tend="1311";Tstart="1";shortTE="F";uid="04c450c6-2dea-4fa3-b58d-1b73ff10f3a4"
JACXSJ010007965.1	RepeatMasker	DNA/hAT-Tip100	1070	1434	1840	+	.	ID="RND-1_FAMILY-38";Tend="1253";Tstart="889";shortTE="F";uid="0eca9c57-21ec-4c17-b431-d49d4fde6308"
JACXSJ010007965.1	RepeatMasker	Unknown	747	969	958	+	.	ID="RND-4_FAMILY-2281";Tend="1107";Tstart="889";shortTE="F";uid="eb482c07-6276-453b-8cf1-9c096650d6e4"
JACXSJ010007965.1	RepeatMasker	LINE/L2	1604	2263	1576	-	.	ID="RND-5_FAMILY-2108";Tend="842";Tstart="100";shortTE="F";uid="d25b96af-9432-4a9e-b104-48da6b4a32d0"
JACXSJ010007965.1	RepeatMasker	DNA/hAT-Charlie	422	696	859	-	.	ID="RND-5_FAMILY-9420";Tend="1148";Tstart="884";shortTE="F";uid="a00cf2cf-67af-4549-b74c-ca9d59bbffdd"
JACXSJ010007966.1	RepeatMasker	RC/Helitron?	3506	3865	1877	-	.	ID="RND-5_FAMILY-2405";Tend="1466";Tstart="1097";shortTE="F";uid="d3bcc437-fb02-4278-9d8f-a5f20ae0762d"
JACXSJ010007967.1	RepeatMasker	DNA	2026	2246	1186	+	.	ID="dna4-2_ap";Tend="220";Tstart="1";shortTE="F";uid="2897fcd3-b43b-4636-b31f-f33101daa7b6"
JACXSJ010007968.1	RepeatMasker	LTR/Gypsy	1870	3677	5507	+	.	ID="RND-6_FAMILY-5301";Tend="1438";Tstart="370";shortTE="F";uid="33dfcd3b-ca6a-4274-a14e-6c4b12ca13d7"
JACXSJ010007968.1	RepeatMasker	DNA/hAT-Charlie	1187	1439	1411	+	.	ID="RND-4_FAMILY-1429";Tend="1258";Tstart="1001";shortTE="F";uid="32efa132-81b2-43f6-a2b6-35ca38b7c59c"
JACXSJ010007968.1	RepeatMasker	DNA/hAT-Tip100	682	1105	2244	+	.	ID="RND-5_FAMILY-1775";Tend="1772";Tstart="1356";shortTE="F";uid="20a6d548-3381-4ae3-bc38-bfd980832d31"
JACXSJ010007968.1	RepeatMasker	LTR/Gypsy	1	198	1681	+	.	ID="RND-6_FAMILY-15341";Tend="950";Tstart="754";shortTE="F";uid="cadfcb6c-58a9-463c-9094-d6c6016dfb07"
JACXSJ010007968.1	RepeatMasker	Unknown	3672	3870	1807	+	.	ID="RND-1_FAMILY-16";Tend="1070";Tstart="872";shortTE="F";uid="6e0bd65a-288e-48e1-ba89-c7ab241082c9"
JACXSJ010007968.1	RepeatMasker	LTR/Gypsy	1438	1869	2739	-	.	ID="RND-6_FAMILY-1947";Tend="435";Tstart="1";shortTE="F";uid="c6fcf9c1-2bff-46ed-9734-b2917bc64c69"
JACXSJ010007969.1	RepeatMasker	LINE/R1	55	286	786	+	.	ID="RND-6_FAMILY-28103";Tend="874";Tstart="640";shortTE="F";uid="b8a10242-fead-4a3c-8935-9f6d10d3c14e"
JACXSJ010007969.1	RepeatMasker	LINE/R1	2090	3669	1975	+	.	ID="SART-1_API";Tend="3954";Tstart="2381";shortTE="F";uid="2954d870-2809-4b79-8ab7-4ff1a055681b"
JACXSJ010000797.1	RepeatMasker	DNA/Ginger	162607	162784	563	+	.	ID="RND-6_FAMILY-2859";Tend="1093";Tstart="919";shortTE="F";uid="61ba9d1a-11a2-4d01-a9dc-409f172bb387"
JACXSJ010000797.1	RepeatMasker	DNA	138898	139434	1838	+	.	ID="DNA4-3_AP";Tend="634";Tstart="88";shortTE="F";uid="3a9cdb77-cf6a-412f-9cda-44410cdaf6f7"
JACXSJ010000797.1	RepeatMasker	DNA/Ginger	24581	25683	3051	+	.	ID="RND-6_FAMILY-2859";Tend="1936";Tstart="764";shortTE="F";uid="e271b271-4bb0-40be-8dc1-8f0c77a76fd3"
JACXSJ010000797.1	RepeatMasker	DNA/TcMar-Pogo	161918	162501	1993	+	.	ID="RND-5_FAMILY-9305";TEgroup="ctg_797%7CRND-5_FAMILY-9305%7C1";Tend="2217";Tstart="161";shortTE="F";uid="9d1ad999-ccc6-49de-9b26-f3363fc96a80"
JACXSJ010000797.1	RepeatMasker	DNA/hAT-hAT19	4	197	1082	+	.	ID="HAT-N8_AP";Tend="865";Tstart="638";shortTE="F";uid="5378d728-d84b-4ca4-bf74-af9d1d1872e8"
JACXSJ010000797.1	RepeatMasker	DNA/hAT-Ac	17118	17474	735	+	.	ID="RND-6_FAMILY-1661";TEgroup="ctg_797%7CRND-6_FAMILY-1661%7C1";Tend="1452";Tstart="780";shortTE="F";uid="d1d9dd18-e0c4-45a7-b6ff-caa3d144df81"
JACXSJ010000797.1	RepeatMasker	DNA/Ginger-1	18689	18856	600	+	.	ID="RND-1_FAMILY-221";Tend="1810";Tstart="1641";shortTE="F";uid="133c06a8-718e-4068-b697-430e1f6596e4"
JACXSJ010000797.1	RepeatMasker	DNA	5527	5971	1206	+	.	ID="TTAA2C_AP";Tend="419";Tstart="1";shortTE="F";uid="04e83481-3e64-4207-bb4e-98317e829431"
JACXSJ010000797.1	RepeatMasker	DNA/hAT-Tip100	125898	126067	479	+	.	ID="RND-5_FAMILY-2516";Tend="1589";Tstart="1404";shortTE="F";uid="9c3a9881-5a35-407b-a082-429eb9f82430"
JACXSJ010000797.1	RepeatMasker	DNA/hAT	70580	71028	811	+	.	ID="RND-5_FAMILY-1497";TEgroup="ctg_797%7CRND-5_FAMILY-1497%7C1";Tend="1500";Tstart="919";shortTE="F";uid="718d1fc2-c989-4719-95ae-936aa1ccd09d"
JACXSJ010000797.1	RepeatMasker	Unknown	48829	49090	1642	+	.	ID="RND-6_FAMILY-10911";Tend="1154";Tstart="892";shortTE="F";uid="27639ad6-9b3a-41d2-aa6a-74905e391dec"
JACXSJ010000797.1	RepeatMasker	DNA/hAT-Charlie	112848	113329	1118	+	.	ID="RND-6_FAMILY-3472";Tend="932";Tstart="418";shortTE="F";uid="27b5765d-fa98-48de-9a71-65c6ed234a7a"
JACXSJ010000797.1	RepeatMasker	DNA/hAT-Charlie	145033	145325	1220	+	.	ID="RND-6_FAMILY-3585";Tend="1215";Tstart="915";shortTE="F";uid="c1429904-3487-4962-b30a-5ae874f5fa76"
JACXSJ010000797.1	RepeatMasker	DNA/Ginger	47085	47649	2361	+	.	ID="RND-6_FAMILY-2859";Tend="2495";Tstart="1965";shortTE="F";uid="921895fa-f694-4620-9431-0415c8205a4f"
JACXSJ010000797.1	RepeatMasker	LINE/I	100760	101826	887	+	.	ID="RND-6_FAMILY-2589";Tend="1204";Tstart="162";shortTE="F";uid="3873474c-e2a1-4d5e-b83f-735bd3498f04"
JACXSJ010000797.1	RepeatMasker	DNA/Ginger	10897	11785	2957	+	.	ID="RND-6_FAMILY-2859";Tend="2498";Tstart="1598";shortTE="F";uid="fe03b890-e79e-456b-af50-e178452db121"
JACXSJ010000797.1	RepeatMasker	DNA/TcMar-Pogo	36765	37296	899	+	.	ID="RND-5_FAMILY-251";TEgroup="ctg_797%7CRND-5_FAMILY-251%7C1";Tend="2135";Tstart="804";shortTE="F";uid="46177b06-40f2-4eea-9631-99d668244fbc"
JACXSJ010000797.1	RepeatMasker	DNA/TcMar-Mariner	4140	4485	843	+	.	ID="MARINER-6_LMI";Tend="1332";Tstart="994";shortTE="F";uid="1b060222-cdea-422c-9e77-bc17f455cd73"
JACXSJ010000797.1	RepeatMasker	DNA/hAT-Tip100	122394	122809	1186	+	.	ID="RND-5_FAMILY-2516";Tend="1292";Tstart="938";shortTE="F";uid="4dc0ab37-8c8d-457e-9711-171e18393e0d"
JACXSJ010000797.1	RepeatMasker	Unknown	23696	23936	889	+	.	ID="RND-4_FAMILY-1161";Tend="1262";Tstart="961";shortTE="F";uid="c1d42b3b-c46d-4e13-aa7f-d49faca2c88c"
JACXSJ010000797.1	RepeatMasker	DNA/TcMar-m44	27414	27819	823	+	.	ID="mariner-2_ap";Tend="1902";Tstart="1373";shortTE="F";uid="b6b538bd-a1ec-45cb-b496-50b3103e08cc"
JACXSJ010000797.1	RepeatMasker	DNA/hAT-Tip100	54463	55835	9669	+	.	ID="RND-6_FAMILY-17166";Tend="1885";Tstart="504";shortTE="F";uid="7e717326-8c53-4a32-8cb8-04843820146b"
JACXSJ010000797.1	RepeatMasker	DNA/Ginger	50847	50981	408	+	.	ID="RND-6_FAMILY-2859";Tend="2486";Tstart="2377";shortTE="F";uid="e70ca284-77bf-4ce8-957f-09d1e00e09f5"
JACXSJ010000797.1	RepeatMasker	DNA/hAT-Blackjack	145654	146080	2168	+	.	ID="RND-6_FAMILY-664";Tend="1312";Tstart="902";shortTE="F";uid="3b2e3950-fa17-4c44-80f9-3c7d870edc5e"
JACXSJ010000797.1	RepeatMasker	DNA/hAT-Ac	110084	110976	3633	+	.	ID="RND-6_FAMILY-113";Tend="1662";Tstart="810";shortTE="F";uid="d8c60b1a-c6a8-4ea8-8c53-7f49fb214323"
JACXSJ010000797.1	RepeatMasker	DNA	3518	3879	841	+	.	ID="ttaa2d_ap";Tend="392";Tstart="13";shortTE="F";uid="761542cc-e8a3-4507-85f4-f8e65c2236bf"
JACXSJ010000797.1	RepeatMasker	DNA/Kolobok-E	22396	22653	586	+	.	ID="RND-6_FAMILY-3868";Tend="1598";Tstart="1340";shortTE="F";uid="87699e4a-717e-47f4-ae83-d5bc4475f132"
JACXSJ010000797.1	RepeatMasker	Unknown	122160	122382	569	+	.	ID="RND-6_FAMILY-12417";Tend="991";Tstart="797";shortTE="F";uid="ed56f3ed-ecff-4927-9cf3-4db69c8bf7f6"
JACXSJ010000797.1	RepeatMasker	Unknown	114942	115046	430	+	.	ID="RND-6_FAMILY-10777";Tend="974";Tstart="867";shortTE="F";uid="0aabe1a2-74bf-4cd5-a26b-2452df62efd2"
JACXSJ010000797.1	RepeatMasker	LINE/I-Jockey	97141	97628	591	+	.	ID="RND-5_FAMILY-3995";Tend="681";Tstart="176";shortTE="F";uid="a33fc0b1-1403-4e94-bb3d-34041bf46511"
JACXSJ010000797.1	RepeatMasker	DNA	102671	102817	639	+	.	ID="DNA-TTAA-1_AP";Tend="423";Tstart="280";shortTE="F";uid="4ddf2299-9877-493d-95af-aba4155244d9"
JACXSJ010000797.1	RepeatMasker	Unknown	121803	121946	454	+	.	ID="RND-6_FAMILY-8351";Tend="1224";Tstart="1097";shortTE="F";uid="3bf00a9a-8793-45a5-8c92-d7efa07ef352"
JACXSJ010000797.1	RepeatMasker	DNA/TcMar-m44	26418	27230	2149	+	.	ID="MARINER-2_AP";Tend="1379";Tstart="556";shortTE="F";uid="11bc4e7d-c2e5-426a-903b-9aef5263dfc0"
JACXSJ010000797.1	RepeatMasker	Unknown	93361	94066	3699	-	.	ID="RND-4_FAMILY-495";Tend="1553";Tstart="889";shortTE="F";uid="9cd10a79-b83f-469e-8a82-d1f16bd71a14"
JACXSJ010000797.1	RepeatMasker	LINE/R1	99014	99702	4749	-	.	ID="RND-6_FAMILY-2651";Tend="1644";Tstart="962";shortTE="F";uid="9c008eb3-bfda-4ca6-9352-acff4c4ed10a"
JACXSJ010000797.1	RepeatMasker	DNA/hAT-hAT19	73516	73794	570	-	.	ID="RND-6_FAMILY-7577";Tend="1206";Tstart="922";shortTE="F";uid="5c3f8aaf-ad16-4c63-b41d-2588235b13fe"
JACXSJ010000797.1	RepeatMasker	DNA/hAT-Ac	136876	137701	2068	-	.	ID="RND-6_FAMILY-1513";TEgroup="ctg_797%7CRND-6_FAMILY-1513%7C1";Tend="1451";Tstart="654";shortTE="F";uid="64abd93a-7f5e-45c5-9a3b-b3f1c58dbd85"
JACXSJ010000797.1	RepeatMasker	DNA/Ginger-1	22622	22917	1662	-	.	ID="RND-6_FAMILY-313";Tend="2466";Tstart="2184";shortTE="F";uid="63436ef7-7900-4b14-9beb-dbe5e2234b35"
JACXSJ010000797.1	RepeatMasker	DNA/hAT?	157170	157522	1404	-	.	ID="RND-1_FAMILY-11";Tend="1331";Tstart="924";shortTE="F";uid="7e96f076-5eda-4402-8bd1-a1e538894f0d"
JACXSJ010000797.1	RepeatMasker	DNA/Ginger-2	157668	158483	2793	-	.	ID="RND-6_FAMILY-1630";TEgroup="ctg_797%7CRND-6_FAMILY-1630%7C1";Tend="1718";Tstart="951";shortTE="F";uid="9d8caf79-8401-4aa9-97cb-084c80f90706"
JACXSJ010000797.1	RepeatMasker	DNA/Ginger-2	17499	17799	1732	-	.	ID="RND-5_FAMILY-1141";Tend="1260";Tstart="970";shortTE="F";uid="7518a77d-4ac4-4f72-b055-83d8503a1a3f"
JACXSJ010000797.1	RepeatMasker	DNA/Ginger	18709	18924	908	-	.	ID="RND-6_FAMILY-2859";Tend="2486";Tstart="2277";shortTE="F";uid="6d5597a9-e511-4a9b-9d82-c90368889d74"
JACXSJ010000797.1	RepeatMasker	Retroposon?	18925	19102	615	-	.	ID="RND-5_FAMILY-3468";Tend="1103";Tstart="933";shortTE="F";uid="0f4b7028-e0bc-4c6d-89d1-07e6d6920e4c"
JACXSJ010000797.1	RepeatMasker	Unknown	131534	132075	930	-	.	ID="RND-6_FAMILY-2411";TEgroup="ctg_797%7CRND-6_FAMILY-2411%7C1";Tend="1221";Tstart="833";shortTE="F";uid="5e349a83-c37c-4d16-9650-bbdd5c433e4f"
JACXSJ010000797.1	RepeatMasker	Unknown	50672	50853	613	-	.	ID="RND-5_FAMILY-4474";Tend="2983";Tstart="2825";shortTE="F";uid="b7f7eb44-18bf-4d5f-a749-25c15f00c1ae"
JACXSJ010000797.1	RepeatMasker	DNA/Ginger	121620	121795	593	-	.	ID="RND-6_FAMILY-2859";Tend="1135";Tstart="940";shortTE="F";uid="011d1779-1f04-4e0c-9c0d-a83b6bda8bbf"
JACXSJ010000797.1	RepeatMasker	Unknown	156887	156994	498	-	.	ID="RND-6_FAMILY-3266";Tend="1181";Tstart="1072";shortTE="F";uid="d0158f1d-cb01-454a-84ca-4d18ae4fd855"
JACXSJ010000797.1	RepeatMasker	DNA/Ginger-2	16706	17142	2014	-	.	ID="RND-5_FAMILY-1141";Tend="1632";Tstart="1252";shortTE="F";uid="1b2153cd-fd4b-4f68-8def-e74d45432434"
JACXSJ010000797.1	RepeatMasker	DNA/hAT-Charlie	114027	114368	725	-	.	ID="RND-6_FAMILY-3472";Tend="933";Tstart="415";shortTE="F";uid="2e31a281-dd05-42f5-9e7e-0746db79b60c"
JACXSJ010000797.1	RepeatMasker	DNA/Ginger	163012	163163	766	-	.	ID="RND-6_FAMILY-2859";Tend="2498";Tstart="2348";shortTE="F";uid="afa2d6c2-64a3-4812-afea-3c69fc3fbf42"
JACXSJ010000797.1	RepeatMasker	DNA/hAT-Ac	129784	130822	7517	-	.	ID="rnd-6_family-20873";Tend="1799";Tstart="783";shortTE="F";uid="b258c50e-f2dc-457c-9c74-ad4bf344dca4"
JACXSJ010000797.1	RepeatMasker	DNA	117129	117328	540	-	.	ID="ttaa3c_ap";Tend="424";Tstart="216";shortTE="F";uid="b265fb98-a88b-4809-82ba-d0eda9453dc9"
JACXSJ010000797.1	RepeatMasker	DNA/Ginger	65169	65983	484	-	.	ID="RND-6_FAMILY-2859";Tend="1575";Tstart="784";shortTE="F";uid="5306e319-8150-4a42-8eae-93d15943e01f"
JACXSJ010000797.1	RepeatMasker	DNA/Kolobok-E	121227	121614	2077	-	.	ID="RND-6_FAMILY-40";Tend="1922";Tstart="1518";shortTE="F";uid="8b1fdef6-0b10-4229-ad44-fc62d01238b4"
JACXSJ010000797.1	RepeatMasker	DNA	162781	163026	1390	-	.	ID="RND-5_FAMILY-5909";Tend="1512";Tstart="1262";shortTE="F";uid="05235845-4106-490a-8bbe-dbcfda1ac5bb"
JACXSJ010000797.1	RepeatMasker	DNA/TcMar-Pogo	37439	37565	496	-	.	ID="RND-6_FAMILY-4241";Tend="983";Tstart="847";shortTE="F";uid="176c0aa8-3a06-4669-b439-648dd4c2a036"
JACXSJ010000797.1	RepeatMasker	DNA/Ginger	62784	62942	599	-	.	ID="RND-6_FAMILY-2859";Tend="975";Tstart="817";shortTE="F";uid="0bef37c6-9afa-4dff-8b4d-e2f3dcc0e14d"
JACXSJ010000797.1	RepeatMasker	DNA/TcMar-Tigger	163767	163994	1235	-	.	ID="RND-6_FAMILY-6785";Tend="1065";Tstart="851";shortTE="F";uid="a446ae6c-ecdf-4661-8df4-549415ba151c"
JACXSJ010000797.1	RepeatMasker	DNA/Kolobok-E	116117	116687	2496	-	.	ID="RND-4_FAMILY-693";Tend="1616";Tstart="945";shortTE="F";uid="3c8d3dd1-b80e-48c6-b6f7-03600de80a35"
JACXSJ010000797.1	RepeatMasker	DNA/TcMar-m44?	117636	117780	609	-	.	ID="dnax-4b_ap";Tend="144";Tstart="1";shortTE="F";uid="105f2e37-6c9f-4f6f-a16f-82e541481f6b"
JACXSJ010000797.1	RepeatMasker	DNA	102488	102655	736	-	.	ID="dna-ttaa-1_ap";Tend="426";Tstart="257";shortTE="F";uid="7a7b77c3-6dac-4c95-b176-ae471b8d2932"
JACXSJ010000797.1	RepeatMasker	Unknown	133239	133765	2450	-	.	ID="RND-1_FAMILY-128";Tend="1563";Tstart="1000";shortTE="F";uid="650e9723-c83f-40f2-bc47-5d5d77faa32e"
JACXSJ010000797.1	RepeatMasker	DNA/hAT-Tip100	51298	52027	1656	-	.	ID="RND-5_FAMILY-3519";TEgroup="ctg_797%7CRND-5_FAMILY-3519%7C1";Tend="1750";Tstart="45";shortTE="F";uid="1901355a-36f6-43f8-b3a1-2e58eeb7e768"
JACXSJ010000797.1	RepeatMasker	DNA/Ginger	61872	62407	916	-	.	ID="RND-6_FAMILY-2859";Tend="2435";Tstart="2009";shortTE="F";uid="54417105-96f3-4e9e-b464-813da38258c5"
JACXSJ010000797.1	RepeatMasker	DNA/MULE-MuDR	28011	28485	1416	-	.	ID="RND-6_FAMILY-11657";Tend="1216";Tstart="747";shortTE="F";uid="4a857d04-7496-4024-bbeb-303f94e244e7"
JACXSJ010000797.1	RepeatMasker	DNA/hAT-hAT19	152798	153162	455	-	.	ID="RND-5_FAMILY-4572";Tend="1204";Tstart="847";shortTE="F";uid="40231ce4-d145-4253-8f86-eadb64642076"
JACXSJ010000797.1	RepeatMasker	DNA/hAT-Tip100	48282	48618	2085	-	.	ID="RND-1_FAMILY-97";Tend="1286";Tstart="953";shortTE="F";uid="a70ab83f-e599-487f-82a7-f5896b5406d0"
JACXSJ010000797.1	RepeatMasker	DNA/Ginger	155502	155700	516	-	.	ID="RND-6_FAMILY-2859";Tend="1027";Tstart="832";shortTE="F";uid="9ec0ef12-3a41-4cc8-bb25-dd4f252cdf50"
JACXSJ010000797.1	RepeatMasker	DNA/hAT-Charlie	86792	87336	1618	-	.	ID="RND-4_FAMILY-215";Tend="1296";Tstart="841";shortTE="F";uid="7aa4f9a2-029b-4083-a512-f9c9606ba7ff"
JACXSJ010000797.1	RepeatMasker	Unknown	157503	157671	868	-	.	ID="RND-6_FAMILY-3266";Tend="1082";Tstart="918";shortTE="F";uid="128dbb32-8a52-447d-962e-d41af05fbffa"
JACXSJ010000797.1	RepeatMasker	DNA/Kolobok-E	10340	10853	505	-	.	ID="RND-6_FAMILY-1681";TEgroup="ctg_797%7CRND-6_FAMILY-1681%7C1";Tend="1930";Tstart="1585";shortTE="F";uid="d0e1f17b-e1bf-46b5-a901-336f2b68f771"
JACXSJ010000797.1	RepeatMasker	DNA/TcMar-Pogo	126660	126816	537	-	.	ID="RND-6_FAMILY-2688";Tend="209";Tstart="44";shortTE="F";uid="da59186b-08a2-481b-ab7b-b0676438fcca"
JACXSJ010000797.1	RepeatMasker	Unknown	129375	129674	582	-	.	ID="RND-6_FAMILY-6646";Tend="876";Tstart="592";shortTE="F";uid="3561365f-4b9d-4580-a6cc-413519733f44"
JACXSJ010007970.1	RepeatMasker	Unknown	1610	2005	1079	+	.	ID="RND-6_FAMILY-17418";Tend="1346";Tstart="930";shortTE="F";uid="aec9c25e-2aab-44f6-908f-e36919486a79"
JACXSJ010007970.1	RepeatMasker	DNA/hAT?	3601	3869	2170	+	.	ID="RND-5_FAMILY-2709";Tend="1208";Tstart="937";shortTE="F";uid="9f49ad0e-47e5-483f-9a19-d50412c8a6a5"
JACXSJ010007970.1	RepeatMasker	LINE/R1	2841	3298	845	+	.	ID="RND-6_FAMILY-28103";Tend="1128";Tstart="675";shortTE="F";uid="08da0470-c99f-4db6-ba0b-9a24bd80c36b"
JACXSJ010007970.1	RepeatMasker	DNA/Maverick	1	201	1597	+	.	ID="RND-6_FAMILY-4889";Tend="1398";Tstart="1198";shortTE="F";uid="68fa3f84-e215-4313-81f1-7e7987a5a3e0"
JACXSJ010007971.1	RepeatMasker	Unknown	1493	2125	3582	+	.	ID="RND-5_FAMILY-4024";Tend="2767";Tstart="2202";shortTE="F";uid="7506b763-e4d4-427c-a622-b07e8fe4b756"
JACXSJ010007971.1	RepeatMasker	Unknown	227	1619	10466	-	.	ID="RND-5_FAMILY-1130";Tend="1441";Tstart="46";shortTE="F";uid="4c39466e-7378-4fdb-ac96-146d4e012bf9"
JACXSJ010007972.1	RepeatMasker	DNA/hAT-Charlie	3393	3697	1375	+	.	ID="RND-6_FAMILY-25045";Tend="1090";Tstart="817";shortTE="F";uid="efac1f7b-4efd-4a56-901f-01c9fc22f43f"
JACXSJ010007972.1	RepeatMasker	DNA/Kolobok-E	2095	2751	1297	+	.	ID="RND-6_FAMILY-2763";Tend="1591";Tstart="920";shortTE="F";uid="5dfa185e-adda-4887-b190-5a1b500b5eeb"
JACXSJ010007972.1	RepeatMasker	Unknown	57	1474	9644	-	.	ID="RND-1_FAMILY-177";Tend="2193";Tstart="705";shortTE="F";uid="946e9076-c81d-450d-b428-11bc93af91e4"
JACXSJ010007972.1	RepeatMasker	DNA/Ginger	1670	1785	1968	-	.	ID="RND-6_FAMILY-2859";Tend="2493";Tstart="1606";shortTE="F";uid="f26f6196-e805-40c3-9047-dcb41ea97302"
JACXSJ010007972.1	RepeatMasker	DNA/Ginger	2752	2956	1968	-	.	ID="RND-6_FAMILY-2859";TEgroup="ctg_7972%7CRND-6_FAMILY-2859%7C1";Tend="1605";Tstart="815";shortTE="T";uid="2a1e0db4-6044-42e2-843b-dc8fc3a10521"
JACXSJ010007973.1	RepeatMasker	DNA	612	741	903	+	.	ID="TTAA4B_AP";Tend="130";Tstart="1";shortTE="F";uid="32589228-de74-4d55-997e-db3b2de68d92"
JACXSJ010007973.1	RepeatMasker	Unknown	3698	3867	1185	-	.	ID="RND-1_FAMILY-178";Tend="1570";Tstart="1401";shortTE="F";uid="64e3d2df-d7d2-4232-ae35-6a63719ce501"
JACXSJ010007974.1	RepeatMasker	DNA/hAT-Ac	3669	3866	1792	+	.	ID="RND-6_FAMILY-15397";Tend="1172";Tstart="975";shortTE="F";uid="67fe7411-c867-451f-903d-bff450562845"
JACXSJ010007974.1	RepeatMasker	Retroposon?	1	148	1046	+	.	ID="RND-5_FAMILY-4166";Tend="1186";Tstart="1039";shortTE="F";uid="89343073-556a-466e-9489-1acd51a2683d"
JACXSJ010007974.1	RepeatMasker	DNA/hAT?	146	765	2843	-	.	ID="rnd-1_family-11";Tend="1516";Tstart="882";shortTE="F";uid="087e0424-1c2d-4a89-a156-5be5c83acd50"
JACXSJ010007975.1	RepeatMasker	DNA	1282	2053	4754	+	.	ID="DNA4-2_AP";Tend="769";Tstart="1";shortTE="F";uid="8e2b963c-b2ed-4fdb-9783-4617df5ac54c"
JACXSJ010007975.1	RepeatMasker	LINE/I-Jockey	3	403	520	+	.	ID="RND-6_FAMILY-904";Tend="1816";Tstart="1418";shortTE="F";uid="1c5ae2a0-43cb-49da-91df-73b14798f94d"
JACXSJ010007976.1	RepeatMasker	DNA/MULE-MuDR	3303	3863	4544	+	.	ID="RND-6_FAMILY-16289";Tend="1027";Tstart="462";shortTE="F";uid="946a0d65-438f-4af1-8e0c-62701c570377"
JACXSJ010007976.1	RepeatMasker	DNA	1379	1644	428	-	.	ID="DNA8-31_AP";Tend="379";Tstart="123";shortTE="F";uid="47bf24de-64ca-4470-9537-0ca88efc227b"
JACXSJ010007977.1	RepeatMasker	DNA/TcMar-Tc1	732	2042	6452	+	.	ID="MARINER-14_AEC";Tend="1310";Tstart="1";shortTE="F";uid="8abc8f90-aa45-4ce4-ac50-e3a2b9858963"
JACXSJ010007977.1	RepeatMasker	Unknown	1	251	1641	+	.	ID="RND-1_FAMILY-17";Tend="1779";Tstart="1524";shortTE="F";uid="a1378b08-2d0b-495c-ab6e-9681e4519fa6"
JACXSJ010007977.1	RepeatMasker	Unknown	3666	3863	1839	+	.	ID="RND-6_FAMILY-42192";Tend="1145";Tstart="948";shortTE="F";uid="9b41c75b-a12f-4768-a3d1-164f22256e48"
JACXSJ010007978.1	RepeatMasker	DNA/PIF-Harbinger	1	179	535	-	.	ID="RND-6_FAMILY-4177";Tend="195";Tstart="17";shortTE="F";uid="f1e00f26-d828-498e-b310-4d200f15179a"
JACXSJ010007978.1	RepeatMasker	DNA/PIF-Harbinger	1511	3834	1928	-	.	ID="RND-6_FAMILY-12278";TEgroup="ctg_7978%7CRND-6_FAMILY-12278%7C1";Tend="2092";Tstart="65";shortTE="F";uid="efcef654-5f9d-48e8-956a-adf15a30fa91"
JACXSJ010007979.1	RepeatMasker	DNA/P	3056	3333	682	+	.	ID="RND-6_FAMILY-3099";Tend="1533";Tstart="1271";shortTE="F";uid="2d0a4aff-e137-4561-a770-bb3d90aa9ad7"
JACXSJ010007979.1	RepeatMasker	DNA	141	725	713	+	.	ID="rnd-6_family-2710";Tend="1314";Tstart="851";shortTE="F";uid="f34d4158-4a0f-4fdc-b6fe-1598cf36623b"
JACXSJ010000798.1	RepeatMasker	DNA	86221	86408	534	+	.	ID="ttaa3b_ap";Tend="297";Tstart="116";shortTE="F";uid="b94d3f85-f937-407f-b912-820bc09c27d9"
JACXSJ010000798.1	RepeatMasker	LINE/I-Jockey	7017	7537	689	+	.	ID="RND-1_FAMILY-116";Tend="1708";Tstart="1188";shortTE="F";uid="52a697f0-a89f-4f57-b9c5-ad266508744a"
JACXSJ010000798.1	RepeatMasker	DNA/hAT	151907	152109	1238	+	.	ID="RND-6_FAMILY-4813";Tend="761";Tstart="561";shortTE="F";uid="e2ecbc60-4d08-4239-9731-ece97c69892d"
JACXSJ010000798.1	RepeatMasker	DNA	99114	99365	895	+	.	ID="TTAA2C_AP";Tend="259";Tstart="9";shortTE="F";uid="39e67ef8-71fd-488d-b633-627a58f29d40"
JACXSJ010000798.1	RepeatMasker	RC/Helitron?	24206	24497	1111	+	.	ID="RND-5_FAMILY-2405";Tend="1712";Tstart="1436";shortTE="F";uid="c34aa466-e551-42d1-8faa-170397971c72"
JACXSJ010000798.1	RepeatMasker	DNA/hAT-hAT19	19755	19943	449	+	.	ID="hat-n13_ap";Tend="157";Tstart="2";shortTE="F";uid="f5e42564-cc75-4c2d-8906-eeded12bfbdd"
JACXSJ010000798.1	RepeatMasker	DNA/TcMar-m44	150915	151189	1270	+	.	ID="RND-5_FAMILY-476";TEgroup="ctg_798%7CRND-5_FAMILY-476%7C1";Tend="1839";Tstart="57";shortTE="F";uid="79dd3c98-f0c4-409c-85e9-50631d4dd386"
JACXSJ010000798.1	RepeatMasker	Unknown	159721	160081	840	+	.	ID="RND-6_FAMILY-6830";Tend="393";Tstart="54";shortTE="F";uid="5a9da617-fb4b-4462-83c2-15100b9b91d0"
JACXSJ010000798.1	RepeatMasker	DNA/hAT-Tip100	37686	38186	2029	+	.	ID="RND-6_FAMILY-568";Tend="869";Tstart="384";shortTE="F";uid="089503a0-d9f4-4f6f-999d-894d3635096f"
JACXSJ010000798.1	RepeatMasker	DNA/hAT-Tip100	141313	141927	4078	+	.	ID="RND-1_FAMILY-27";Tend="1584";Tstart="964";shortTE="F";uid="a8111dd4-c0a5-4582-adf0-f2dc0d2a94e7"
JACXSJ010000798.1	RepeatMasker	DNA/Kolobok-E	59710	60014	913	+	.	ID="KOLOBOKE-2_AP";Tend="2135";Tstart="1820";shortTE="F";uid="a11455cb-be1e-49fe-b2a7-93f2de7f16da"
JACXSJ010000798.1	RepeatMasker	DNA/hAT-hAT19	20324	21446	1738	+	.	ID="RND-6_FAMILY-20206";Tend="1720";Tstart="620";shortTE="F";uid="163be0fa-f1bd-4dde-b284-403d33465fc2"
JACXSJ010000798.1	RepeatMasker	DNA/Ginger	25790	25998	662	+	.	ID="RND-6_FAMILY-2859";Tend="1035";Tstart="816";shortTE="F";uid="0bd7a946-d53c-4d11-a7cd-7a152d8e4fdb"
JACXSJ010000798.1	RepeatMasker	DNA/hAT-Tip100	77735	78353	1548	+	.	ID="rnd-6_family-13297";Tend="1831";Tstart="1557";shortTE="F";uid="03e9821d-9660-45b1-9941-a450937c82ce"
JACXSJ010000798.1	RepeatMasker	LTR/Gypsy	4463	5261	6442	+	.	ID="RND-6_FAMILY-8348";Tend="1633";Tstart="871";shortTE="F";uid="ca662143-ba7c-47d2-9097-edece99d589f"
JACXSJ010000798.1	RepeatMasker	Unknown	9762	10036	939	+	.	ID="RND-6_FAMILY-8351";Tend="1094";Tstart="833";shortTE="F";uid="fbe71868-e69c-4094-84d7-6287a117d32a"
JACXSJ010000798.1	RepeatMasker	DNA/Ginger	27171	29244	1193	+	.	ID="RND-6_FAMILY-2859";TEgroup="ctg_798%7CRND-6_FAMILY-2859%7C1";Tend="2492";Tstart="764";shortTE="F";uid="fb4eab26-705f-439a-b7be-29cf8ca1ba9d"
JACXSJ010000798.1	RepeatMasker	DNA/hAT-Tip100	76407	77684	6853	+	.	ID="RND-6_FAMILY-13297";Tend="1518";Tstart="301";shortTE="F";uid="4a6a25a5-4d31-483a-8697-abc8003671d3"
JACXSJ010000798.1	RepeatMasker	Unknown	164871	165461	2708	+	.	ID="RND-1_FAMILY-104";Tend="1477";Tstart="854";shortTE="F";uid="f615497c-b34b-417a-a65e-29571ded4e2b"
JACXSJ010000798.1	RepeatMasker	DNA/P	142714	142969	721	+	.	ID="DNA8-4B_AP";Tend="263";Tstart="1";shortTE="F";uid="b1381291-0f8f-45cd-9864-831e72a0de64"
JACXSJ010000798.1	RepeatMasker	DNA/hAT	153179	153914	3098	+	.	ID="RND-6_FAMILY-4813";Tend="1542";Tstart="747";shortTE="F";uid="21e7a7f0-3482-4081-92a9-81ee18a67762"
JACXSJ010000798.1	RepeatMasker	DNA/hAT	127314	127896	1021	+	.	ID="RND-6_FAMILY-1225";TEgroup="ctg_798%7CRND-6_FAMILY-1225%7C2";Tend="1407";Tstart="921";shortTE="F";uid="62dcb298-7658-46bc-9a89-eeacde182d1d"
JACXSJ010000798.1	RepeatMasker	DNA/Ginger	104114	104260	847	+	.	ID="RND-6_FAMILY-2859";Tend="964";Tstart="811";shortTE="F";uid="e99d042a-05cf-4e7f-bb65-06a2b8596da1"
JACXSJ010000798.1	RepeatMasker	DNA/hAT?	153052	153192	753	+	.	ID="RND-5_FAMILY-2709";Tend="1525";Tstart="1377";shortTE="F";uid="b3b5920d-565d-4d8b-b89d-fd0129fb4bf3"
JACXSJ010000798.1	RepeatMasker	DNA/TcMar-Pogo	148464	149478	8389	+	.	ID="RND-6_FAMILY-2564";Tend="1297";Tstart="291";shortTE="F";uid="bc2e055e-1c7a-4e36-9e92-2b0fe416b7b1"
JACXSJ010000798.1	RepeatMasker	DNA/hAT-Charlie	145625	145773	701	+	.	ID="DNA8-72_AP";Tend="154";Tstart="1";shortTE="F";uid="7921e84c-5622-453d-9ffa-e9e3ee50fb4a"
JACXSJ010000798.1	RepeatMasker	DNA	84478	85063	2108	+	.	ID="DNA8-31_AP";Tend="595";Tstart="4";shortTE="F";uid="fd10b293-9e62-492a-941b-7aef55fe69d5"
JACXSJ010000798.1	RepeatMasker	DNA/hAT-Ac	124586	125438	3146	+	.	ID="RND-6_FAMILY-6119";TEgroup="ctg_798%7CRND-6_FAMILY-6119%7C1";Tend="1058";Tstart="364";shortTE="F";uid="e9c168cd-981e-4367-8306-f2b1cf73d8aa"
JACXSJ010000798.1	RepeatMasker	DNA/Ginger-1	1221	1754	3283	+	.	ID="RND-6_FAMILY-313";Tend="2439";Tstart="1915";shortTE="F";uid="8446c11e-9597-4294-9b16-fd40bad2691f"
JACXSJ010000798.1	RepeatMasker	DNA/MULE-MuDR	107985	108717	4742	+	.	ID="RND-5_FAMILY-6199";Tend="1637";Tstart="898";shortTE="F";uid="ad6466d5-a619-461b-8317-3c809dda727f"
JACXSJ010000798.1	RepeatMasker	Unknown	58167	58400	882	+	.	ID="RND-6_FAMILY-3833";Tend="1601";Tstart="1305";shortTE="F";uid="f98023ee-d825-46f7-a069-0b8f8cfee7be"
JACXSJ010000798.1	RepeatMasker	Retroposon?	126300	126672	905	+	.	ID="SINE2-1_AP";Tend="1212";Tstart="847";shortTE="F";uid="161561be-494a-463a-9c89-9ad3626a6479"
JACXSJ010000798.1	RepeatMasker	Unknown	74846	75330	3448	+	.	ID="RND-1_FAMILY-177";Tend="1199";Tstart="714";shortTE="F";uid="03ca835a-37dc-4601-b609-935c9ffd2c15"
JACXSJ010000798.1	RepeatMasker	Unknown	10829	10942	429	+	.	ID="RND-6_FAMILY-8351";Tend="1224";Tstart="1120";shortTE="F";uid="424512eb-bfc3-4b3f-ac54-3d74c0902770"
JACXSJ010000798.1	RepeatMasker	DNA/Ginger-1	25989	26872	3823	+	.	ID="RND-6_FAMILY-313";Tend="1702";Tstart="771";shortTE="F";uid="38c434f9-93aa-40f5-a2ac-91e9f222dafe"
JACXSJ010000798.1	RepeatMasker	DNA	69419	69771	1373	+	.	ID="DNA8-27_AP";Tend="501";Tstart="74";shortTE="F";uid="a9dfa780-abf9-4488-b25a-d30b2fa82170"
JACXSJ010000798.1	RepeatMasker	Unknown	162502	162876	2249	+	.	ID="RND-1_FAMILY-255";Tend="1276";Tstart="899";shortTE="F";uid="d5abb2d2-f490-4dc9-a0d7-e4cb4721c11f"
JACXSJ010000798.1	RepeatMasker	DNA/Ginger-1	54240	54707	641	+	.	ID="RND-6_FAMILY-313";Tend="2441";Tstart="1936";shortTE="F";uid="2c0ef0cb-adc0-4049-a448-06095ef018da"
JACXSJ010000798.1	RepeatMasker	DNA/hAT-Charlie	87417	87745	1775	+	.	ID="RND-5_FAMILY-9420";Tend="1251";Tstart="908";shortTE="F";uid="9cecb876-266a-489f-bd43-8327eb82c018"
JACXSJ010000798.1	RepeatMasker	DNA/TcMar-m44	142314	142459	628	+	.	ID="dnax-3b_ap";Tend="137";Tstart="1";shortTE="F";uid="67778e54-9896-4c95-b5c7-9210b608c26d"
JACXSJ010000798.1	RepeatMasker	RC/Helitron?	23096	23391	1085	+	.	ID="RND-5_FAMILY-2405";Tend="1099";Tstart="811";shortTE="F";uid="b8db09a4-508a-4a9e-b557-6ef37090123c"
JACXSJ010000798.1	RepeatMasker	DNA/hAT-hAT19	56664	56873	447	+	.	ID="HAT-N12_AP";Tend="208";Tstart="2";shortTE="F";uid="447efac1-f8c4-48f5-b8d7-e596f5305786"
JACXSJ010000798.1	RepeatMasker	DNA	65530	65928	1028	+	.	ID="DNA8-31_AP";Tend="594";Tstart="102";shortTE="F";uid="338078b3-5b35-46c6-a5f9-1321701c7017"
JACXSJ010000798.1	RepeatMasker	DNA/Ginger-1	73058	74063	5621	+	.	ID="RND-5_FAMILY-839";Tend="1668";Tstart="663";shortTE="F";uid="deb8d785-573c-4fb3-8e4f-68a149d4ce89"
JACXSJ010000798.1	RepeatMasker	DNA/hAT-Tip100	53361	53526	844	+	.	ID="RND-1_FAMILY-37";Tend="1062";Tstart="893";shortTE="F";uid="cffa91e7-0044-4106-8b2e-ef1838a2732c"
JACXSJ010000798.1	RepeatMasker	DNA/Ginger	111884	112069	624	+	.	ID="RND-6_FAMILY-2859";Tend="2498";Tstart="2340";shortTE="F";uid="bedcacd7-6a68-4782-8a11-edad64f0dce1"
JACXSJ010000798.1	RepeatMasker	DNA	97395	97785	1328	+	.	ID="DNA4-3_AP";Tend="431";Tstart="24";shortTE="F";uid="8d7b59c1-45bf-420a-9957-80822262608d"
JACXSJ010000798.1	RepeatMasker	Unknown	78562	79098	1596	+	.	ID="RND-6_FAMILY-5271";Tend="1682";Tstart="1108";shortTE="F";uid="d0921140-3db4-4aba-9440-381cea7b1b5a"
JACXSJ010000798.1	RepeatMasker	DNA/hAT	5608	6940	2700	+	.	ID="RND-5_FAMILY-1265";Tend="2363";Tstart="1034";shortTE="F";uid="9c5ca2fa-5e88-4930-b0ee-f46deda22fdd"
JACXSJ010000798.1	RepeatMasker	DNA/P	146703	148389	10296	-	.	ID="P-1_AP";Tend="3575";Tstart="1873";shortTE="F";uid="a2da0e38-55dc-4ef2-9ea2-94240810685f"
JACXSJ010000798.1	RepeatMasker	Unknown	33744	34190	2844	-	.	ID="RND-6_FAMILY-3521";Tend="1371";Tstart="945";shortTE="F";uid="85ef5a3c-6438-4b00-9358-e952d326d3cd"
JACXSJ010000798.1	RepeatMasker	DNA/hAT	21944	22069	463	-	.	ID="RND-5_FAMILY-6600";Tend="1053";Tstart="938";shortTE="F";uid="d65abb0a-5506-4298-9d8c-aceb6c833345"
JACXSJ010000798.1	RepeatMasker	DNA/hAT-Ac	30468	31049	538	-	.	ID="RND-4_FAMILY-36";TEgroup="ctg_798%7CRND-4_FAMILY-36%7C1";Tend="1362";Tstart="916";shortTE="F";uid="0cf97758-bb51-411d-9cd3-9cb052ed48a5"
JACXSJ010000798.1	RepeatMasker	DNA/Ginger-1	98852	98999	489	-	.	ID="RND-5_FAMILY-839";Tend="1077";Tstart="920";shortTE="F";uid="497b177e-3aab-4ab1-81e3-a1cb268525f3"
JACXSJ010000798.1	RepeatMasker	Unknown	72465	72907	2843	-	.	ID="RND-6_FAMILY-662";Tend="1506";Tstart="1051";shortTE="F";uid="a7f0adea-8205-4135-bf4e-a7b6edc9ada9"
JACXSJ010000798.1	RepeatMasker	DNA/Ginger	53974	54310	1092	-	.	ID="RND-6_FAMILY-2859";Tend="2309";Tstart="1969";shortTE="F";uid="9020147c-dd01-46f8-9b7d-8a175263d768"
JACXSJ010000798.1	RepeatMasker	DNA/Ginger-1	59682	59958	956	-	.	ID="RND-6_FAMILY-8533";Tend="2051";Tstart="1784";shortTE="F";uid="99d19ee6-61b8-4c59-a070-34aaf0691ec8"
JACXSJ010000798.1	RepeatMasker	DNA/TcMar-m44?	40066	40227	596	-	.	ID="dnax-4b_ap";Tend="163";Tstart="2";shortTE="F";uid="ff9c7b3f-3ac6-487d-9d9d-43cac08522b7"
JACXSJ010000798.1	RepeatMasker	Unknown	164841	164988	419	-	.	ID="RND-5_FAMILY-1036";Tend="1725";Tstart="1579";shortTE="F";uid="7d93d714-bb5f-4ca0-a429-dc6c8e7765dd"
JACXSJ010000798.1	RepeatMasker	DNA/TcMar-Pogo	149236	150107	726	-	.	ID="RND-5_FAMILY-130";Tend="1339";Tstart="484";shortTE="F";uid="844757a0-2c1b-465c-a3b7-a555ed6be594"
JACXSJ010000798.1	RepeatMasker	DNA/Ginger	88055	88331	423	-	.	ID="RND-6_FAMILY-2859";Tend="2244";Tstart="1970";shortTE="F";uid="98565ea8-7596-407a-b3e7-0452f72b224c"
JACXSJ010000798.1	RepeatMasker	DNA/Ginger	7984	8289	740	-	.	ID="RND-6_FAMILY-2859";Tend="1155";Tstart="816";shortTE="F";uid="92f8876b-116d-4b62-83d8-8187d83d3450"
JACXSJ010000798.1	RepeatMasker	DNA	49423	49834	1721	-	.	ID="TTAA14_AP";Tend="417";Tstart="19";shortTE="F";uid="151e50b2-dc4f-4abc-a870-e5fd7c6661ce"
JACXSJ010000798.1	RepeatMasker	DNA/Ginger	10020	10286	1367	-	.	ID="RND-6_FAMILY-2859";Tend="2498";Tstart="2216";shortTE="F";uid="c641b946-9931-4999-99da-0f15a8f65eeb"
JACXSJ010000798.1	RepeatMasker	DNA/Ginger-1	110805	111349	1437	-	.	ID="RND-6_FAMILY-313";Tend="2419";Tstart="1795";shortTE="F";uid="ad73461a-cddd-4777-acc4-e43c60bfb0c7"
JACXSJ010000798.1	RepeatMasker	Retroposon?	11182	11744	563	-	.	ID="SINE2-1_AP";Tend="1172";Tstart="595";shortTE="F";uid="1584081e-d38f-4e8c-8f96-19fd52b50426"
JACXSJ010000798.1	RepeatMasker	DNA/Ginger-2	16668	17357	3385	-	.	ID="RND-5_FAMILY-1141";Tend="1654";Tstart="979";shortTE="F";uid="91805c5d-69a0-4307-9437-61ec55c72ab0"
JACXSJ010000798.1	RepeatMasker	DNA/Ginger-1	126056	126630	1549	-	.	ID="RND-6_FAMILY-313";Tend="2440";Tstart="1848";shortTE="F";uid="82e91498-2d1e-40f2-9af1-7799fe93374a"
JACXSJ010000798.1	RepeatMasker	DNA	112450	112568	498	-	.	ID="DNA8-31_AP";Tend="595";Tstart="476";shortTE="F";uid="a2713442-5bc6-4c8f-a292-9bba4b1b1050"
JACXSJ010000798.1	RepeatMasker	RC/Helitron	23405	24218	4741	-	.	ID="RND-5_FAMILY-7613";Tend="1881";Tstart="984";shortTE="F";uid="1f9a79b1-f639-492f-af66-352bc8a68033"
JACXSJ010000798.1	RepeatMasker	DNA/hAT	7709	7958	829	-	.	ID="DNA8-82_AP";TEgroup="ctg_798%7CDNA8-82_AP%7C1";Tend="468";Tstart="1";shortTE="F";uid="9e5e948e-87e7-46cb-b55c-29cc4265237e"
JACXSJ010000798.1	RepeatMasker	Unknown	38388	38755	1869	-	.	ID="RND-6_FAMILY-5084";Tend="1280";Tstart="926";shortTE="F";uid="303dcacf-04c6-4736-bdc9-a8b621b6e039"
JACXSJ010000798.1	RepeatMasker	DNA/hAT-Tip100	67331	67556	450	-	.	ID="HAT-29_LMI";Tend="2974";Tstart="2752";shortTE="F";uid="d04f9e82-918d-4354-a6f0-1c0ea4f1dbc0"
JACXSJ010000798.1	RepeatMasker	DNA/hAT	4343	4470	698	-	.	ID="DNA8-82_AP";Tend="749";Tstart="612";shortTE="F";uid="405eafc5-80bc-4f4a-bdb3-9c9e95313dc9"
JACXSJ010000798.1	RepeatMasker	DNA/Ginger-1	75345	75906	2688	-	.	ID="RND-6_FAMILY-8533";Tend="2887";Tstart="2252";shortTE="F";uid="381bfed6-c60b-49b9-89f7-adbfba8f5dfb"
JACXSJ010000798.1	RepeatMasker	DNA/PIF-Harbinger	157441	157661	454	-	.	ID="HARBINGER1_DYA";Tend="1360";Tstart="1140";shortTE="F";uid="a89cca3f-3991-4a64-8cda-2950543b1833"
JACXSJ010000798.1	RepeatMasker	RC/Helitron	24774	25268	1995	-	.	ID="RND-1_FAMILY-73";Tend="2432";Tstart="1909";shortTE="F";uid="63b69b08-da8c-4b64-a7d7-aeb40df85610"
JACXSJ010000798.1	RepeatMasker	DNA	75920	76408	2947	-	.	ID="RND-5_FAMILY-4053";Tend="1739";Tstart="1225";shortTE="F";uid="2ea7a6fa-efc5-46d0-9e2c-02b71922a133"
JACXSJ010000798.1	RepeatMasker	Unknown	92669	93027	2279	-	.	ID="RND-6_FAMILY-15370";Tend="1337";Tstart="967";shortTE="F";uid="3ce7a2c4-1d31-405a-ac1d-a9e78a51971a"
JACXSJ010000798.1	RepeatMasker	DNA/MULE-MuDR	57145	58120	1564	-	.	ID="RND-5_FAMILY-6478";Tend="2314";Tstart="1393";shortTE="F";uid="63381242-704d-4096-999e-9f998ec45b43"
JACXSJ010000798.1	RepeatMasker	Unknown	161647	162007	840	-	.	ID="RND-6_FAMILY-6830";Tend="393";Tstart="54";shortTE="F";uid="63016c4c-b4af-44ac-b072-8b7f0b9301a1"
JACXSJ010000798.1	RepeatMasker	DNA/P	150506	150906	1861	-	.	ID="P-1_AP";Tend="451";Tstart="22";shortTE="F";uid="1e769a2c-9b59-4661-95a4-6c12011727de"
JACXSJ010000798.1	RepeatMasker	RC/Helitron	152158	152973	4544	-	.	ID="HELITRON-5_DRH";Tend="4612";Tstart="3820";shortTE="F";uid="d334fc79-60f7-4872-b2be-8b136aa9272e"
JACXSJ010000798.1	RepeatMasker	DNA/hAT	150231	150507	1360	-	.	ID="RND-4_FAMILY-327";Tend="992";Tstart="720";shortTE="F";uid="7681507a-f401-4989-a0e2-ddb21e08002d"
JACXSJ010000798.1	RepeatMasker	DNA/TcMar-m44?	22931	23095	555	-	.	ID="DNA4-9C_AP";Tend="165";Tstart="1";shortTE="F";uid="b8d7765e-c0b6-4655-a4c3-5a634e37074b"
JACXSJ010000798.1	RepeatMasker	DNA/Ginger	13147	13592	769	-	.	ID="RND-6_FAMILY-2859";Tend="1372";Tstart="948";shortTE="F";uid="9c5033d8-2fda-42c4-b4af-910762b12789"
JACXSJ010000798.1	RepeatMasker	DNA/hAT-Tip100	144367	144517	554	-	.	ID="RND-1_FAMILY-27";Tend="1117";Tstart="957";shortTE="F";uid="27c6b95d-fe7d-4b54-ae0f-b8fb4282f6cd"
JACXSJ010000798.1	RepeatMasker	Unknown	104633	105860	6961	-	.	ID="RND-6_FAMILY-4792";Tend="1638";Tstart="539";shortTE="F";uid="472505a6-8b64-40cc-b95a-681173f1e559"
JACXSJ010000798.1	RepeatMasker	DNA/Ginger	86584	86864	774	-	.	ID="RND-6_FAMILY-2859";Tend="2224";Tstart="1944";shortTE="F";uid="69059896-3de0-45f2-b788-dfc38f68f6ec"
JACXSJ010000798.1	RepeatMasker	DNA/hAT-Tip100	79896	80418	2528	-	.	ID="RND-6_FAMILY-568";Tend="1303";Tstart="763";shortTE="F";uid="8b057790-0731-4b8d-823a-60f0f05c4e4e"
JACXSJ010000798.1	RepeatMasker	DNA/TcMar-Pogo	126684	126827	647	-	.	ID="rnd-5_family-10413";Tend="996";Tstart="888";shortTE="F";uid="db64de06-093e-44d6-ad95-5c2599557e33"
JACXSJ010000798.1	RepeatMasker	DNA/hAT	61547	62079	823	-	.	ID="RND-6_FAMILY-1225";TEgroup="ctg_798%7CRND-6_FAMILY-1225%7C1";Tend="1400";Tstart="1002";shortTE="F";uid="e5bf741f-eed0-4c99-aeef-b7795015d788"
JACXSJ010000798.1	RepeatMasker	DNA/PIF-Harbinger	158430	159313	550	-	.	ID="RND-6_FAMILY-12668";TEgroup="ctg_798%7CRND-6_FAMILY-12668%7C1";Tend="1703";Tstart="1";shortTE="T";uid="1cae5461-dba8-40ef-ba2c-812b8ffdf10d"
JACXSJ010007980.1	RepeatMasker	LINE/I	1	205	1270	+	.	ID="RND-5_FAMILY-514";Tend="1212";Tstart="1006";shortTE="F";uid="d85dc1a6-bc8a-42f0-a331-a73ff28fb725"
JACXSJ010007980.1	RepeatMasker	LTR/Caulimovirus	2594	3583	8154	+	.	ID="RND-6_FAMILY-6839";Tend="985";Tstart="11";shortTE="F";uid="1e84a4d2-48c8-4d71-bfcf-dab5876dde39"
JACXSJ010007980.1	RepeatMasker	DNA/PIF-ISL2EU	1080	1439	489	-	.	ID="RND-6_FAMILY-30686";Tend="439";Tstart="88";shortTE="F";uid="2b1f7c42-dd35-468f-9f24-e48a8e8d5a1c"
JACXSJ010007982.1	RepeatMasker	DNA/TcMar-Stowaway	197	521	2924	+	.	ID="RND-6_FAMILY-6843";Tend="545";Tstart="221";shortTE="F";uid="4078d1b8-483f-4314-a0d3-8fe351af0997"
JACXSJ010007982.1	RepeatMasker	DNA/Ginger-1	2072	2218	773	+	.	ID="GINGER1-1_AP";Tend="3422";Tstart="3266";shortTE="F";uid="699cd7dc-345b-41c2-afbb-84d8321013e2"
JACXSJ010007982.1	RepeatMasker	DNA/PIF-Harbinger	2926	3731	1444	+	.	ID="HARB-1_AP";Tend="797";Tstart="1";shortTE="F";uid="b4be23a6-bebd-4e99-8b1f-6f39b71f61d5"
JACXSJ010007982.1	RepeatMasker	DNA/Ginger	2219	2596	546	-	.	ID="RND-6_FAMILY-2859";Tend="2438";Tstart="1866";shortTE="F";uid="73fa71f0-87e2-4853-aa66-2f3be56373d2"
JACXSJ010007983.1	RepeatMasker	DNA/MULE-MuDR	1331	1712	415	+	.	ID="MUDR5X_AP";Tend="1870";Tstart="1484";shortTE="F";uid="8e8f09ee-4959-4d34-a34d-a8dc1739d330"
JACXSJ010007983.1	RepeatMasker	DNA/MULE-MuDR	2182	3317	1960	-	.	ID="rnd-6_family-2686";Tend="2147";Tstart="870";shortTE="F";uid="8dc6d79e-cb62-4403-ae76-5393ca1158e2"
JACXSJ010007983.1	RepeatMasker	DNA	1016	1162	479	-	.	ID="RND-4_FAMILY-2248";Tend="1652";Tstart="1505";shortTE="F";uid="a1d70028-65ae-4e45-9700-8bdd999234cb"
JACXSJ010007983.1	RepeatMasker	Unknown	1761	2030	1395	-	.	ID="RND-1_FAMILY-17";Tend="1723";Tstart="1380";shortTE="F";uid="d9b9c0d2-36af-412a-b1db-8553b21177d7"
JACXSJ010007984.1	RepeatMasker	DNA/Kolobok-E	1350	1494	652	+	.	ID="RND-1_FAMILY-75";TEgroup="ctg_7984%7CRND-1_FAMILY-75%7C1";Tend="1081";Tstart="931";shortTE="T";uid="46f9e1e4-def5-49f5-b6f4-7d1160ae25bd"
JACXSJ010007984.1	RepeatMasker	LTR/Gypsy	3484	3860	2889	-	.	ID="RND-6_FAMILY-19763";Tend="442";Tstart="77";shortTE="F";uid="51eca7b1-0ff0-4760-8492-be73129d83d7"
JACXSJ010007985.1	RepeatMasker	DNA	2724	3154	1165	+	.	ID="TTAA2C_AP";Tend="422";Tstart="4";shortTE="F";uid="3d366365-35d7-4057-b529-4ff7bed9605e"
JACXSJ010007985.1	RepeatMasker	DNA	3414	3662	490	-	.	ID="RND-5_FAMILY-5909";Tend="1399";Tstart="1137";shortTE="F";uid="8ff56ef1-fca1-4f89-93b1-3d90e8a4637a"
JACXSJ010007986.1	RepeatMasker	DNA/hAT-Ac	1116	1725	2656	-	.	ID="RND-6_FAMILY-1513";Tend="1074";Tstart="596";shortTE="F";uid="ab919e55-2f9a-4154-ba71-d1a9aefe2cc5"
JACXSJ010007986.1	RepeatMasker	Unknown	68	530	3357	-	.	ID="RND-5_FAMILY-2950";Tend="1429";Tstart="956";shortTE="F";uid="84d1616a-8960-4496-a7ee-2974255be554"
JACXSJ010007987.1	RepeatMasker	DNA/hAT-Charlie	1	808	3063	+	.	ID="RND-6_FAMILY-7018";Tend="2336";Tstart="1532";shortTE="F";uid="5f3f1357-5103-4f6a-8ff8-3f67cb22631b"
JACXSJ010007987.1	RepeatMasker	DNA/hAT-Tip100	2996	3860	5108	-	.	ID="RND-6_FAMILY-17605";Tend="2088";Tstart="1285";shortTE="F";uid="b9d8244c-fab9-4f2a-b52d-74a4fc38368e"
JACXSJ010007988.1	RepeatMasker	DNA/Ginger-1	490	922	1012	+	.	ID="RND-1_FAMILY-50";Tend="2293";Tstart="1860";shortTE="F";uid="662c6e93-d3bd-4833-8157-744c76b78363"
JACXSJ010007988.1	RepeatMasker	DNA	904	1208	676	+	.	ID="TTAA18B_AP";Tend="525";Tstart="218";shortTE="F";uid="56504625-d52a-42b6-b7aa-697632e0a497"
JACXSJ010007988.1	RepeatMasker	DNA/Ginger-1	112	377	1376	+	.	ID="RND-5_FAMILY-3373";Tend="2162";Tstart="1928";shortTE="F";uid="59c1d7d2-4ad4-4ee6-88db-ef3a88d87fb6"
JACXSJ010007989.1	RepeatMasker	DNA/MULE-MuDR	711	930	858	+	.	ID="MUDR2X_AP";Tend="1228";Tstart="1014";shortTE="F";uid="6b16a90c-cb88-491c-aa17-68d0698b5afa"
JACXSJ010007989.1	RepeatMasker	DNA/Kolobok-E	1342	1606	591	+	.	ID="RND-6_FAMILY-15887";Tend="1006";Tstart="735";shortTE="F";uid="ed389a9d-806a-4ff6-ad49-71afe4206cf0"
JACXSJ010007989.1	RepeatMasker	DNA/Ginger	1393	1971	2010	-	.	ID="RND-6_FAMILY-2859";Tend="2486";Tstart="1909";shortTE="F";uid="5ff24281-767d-4d29-9a3c-7ab8539cd59a"
JACXSJ010007989.1	RepeatMasker	DNA/MULE-MuDR	416	543	526	-	.	ID="mudr2x_ap";Tend="1903";Tstart="1730";shortTE="F";uid="35978ceb-0038-4d08-8874-157d76a318ee"
JACXSJ010000799.1	RepeatMasker	Unknown	38272	38650	955	+	.	ID="RND-6_FAMILY-2256";Tend="1302";Tstart="923";shortTE="F";uid="c1d535b7-6c55-4d57-8b75-86d6414ee0f1"
JACXSJ010000799.1	RepeatMasker	DNA/Ginger	42261	42421	526	+	.	ID="RND-6_FAMILY-2859";Tend="991";Tstart="826";shortTE="F";uid="e9e53912-38ae-4e2a-95d6-087e7362ed0e"
JACXSJ010000799.1	RepeatMasker	Retroposon?	66782	66988	475	+	.	ID="SINE2-2_AP";Tend="227";Tstart="4";shortTE="F";uid="c31fa622-3ff6-47fa-9b01-a7983d3aba88"
JACXSJ010000799.1	RepeatMasker	Unknown	126868	127194	1279	+	.	ID="RND-6_FAMILY-27644";Tend="1326";Tstart="1037";shortTE="F";uid="88e82992-0fc1-44aa-b171-869bbce0c269"
JACXSJ010000799.1	RepeatMasker	Unknown	45578	46215	4468	+	.	ID="RND-1_FAMILY-118";Tend="1605";Tstart="958";shortTE="F";uid="6b71294c-b43a-41cf-9040-79587dcb616d"
JACXSJ010000799.1	RepeatMasker	LINE/I	142145	142397	1600	+	.	ID="RND-5_FAMILY-3167";Tend="1522";Tstart="1279";shortTE="F";uid="992fb3e2-9c13-4f39-b783-73eb16c07db3"
JACXSJ010000799.1	RepeatMasker	DNA/Ginger	12578	13055	1078	+	.	ID="RND-6_FAMILY-2859";Tend="1321";Tstart="815";shortTE="F";uid="23dbe540-8c0e-464a-8116-00f71b17af7f"
JACXSJ010000799.1	RepeatMasker	RC/Helitron	123400	124215	6891	+	.	ID="RND-5_FAMILY-2617";Tend="1654";Tstart="836";shortTE="F";uid="bd8d0464-832e-417c-894e-9d48b9d27835"
JACXSJ010000799.1	RepeatMasker	DNA/hAT-hAT19	127603	128186	1835	+	.	ID="RND-5_FAMILY-2354";Tend="1362";Tstart="786";shortTE="F";uid="0eb73e7a-12f6-4fca-a2e9-ef8b2ec618cf"
JACXSJ010000799.1	RepeatMasker	Unknown	42079	42214	509	+	.	ID="RND-6_FAMILY-1295";Tend="1113";Tstart="982";shortTE="F";uid="4f548ea5-ccea-409b-92c7-0a3b8d238e21"
JACXSJ010000799.1	RepeatMasker	DNA/Ginger	8827	9081	579	+	.	ID="RND-6_FAMILY-2859";Tend="1105";Tstart="812";shortTE="F";uid="34412a17-177b-46f6-8c08-c6bd94624156"
JACXSJ010000799.1	RepeatMasker	DNA	129062	129431	2342	+	.	ID="RND-4_FAMILY-1031";Tend="1278";Tstart="923";shortTE="F";uid="a432957b-2b63-4dfc-b9af-cdfa37161cb1"
JACXSJ010000799.1	RepeatMasker	LINE/I	135914	136231	524	+	.	ID="RND-6_FAMILY-4855";Tend="1419";Tstart="1103";shortTE="F";uid="37b4ca63-4677-4f21-88e9-ff571d0dd3c3"
JACXSJ010000799.1	RepeatMasker	DNA/hAT-Tip100	42634	42891	1599	+	.	ID="RND-1_FAMILY-97";Tend="1214";Tstart="953";shortTE="F";uid="7325cc13-e5a5-4358-8b71-2f2a8153a41a"
JACXSJ010000799.1	RepeatMasker	LINE/I	17119	17603	3290	+	.	ID="RND-5_FAMILY-3781";Tend="1578";Tstart="1093";shortTE="F";uid="4276044e-5945-46b1-aa9a-4a2fd38cd329"
JACXSJ010000799.1	RepeatMasker	DNA/Ginger	144383	144960	436	+	.	ID="RND-6_FAMILY-2859";Tend="2202";Tstart="1607";shortTE="F";uid="6a0ed4db-950f-4ec4-b90e-9a222e667062"
JACXSJ010000799.1	RepeatMasker	DNA	134027	134408	1280	+	.	ID="DNA4-2_AP";Tend="768";Tstart="423";shortTE="F";uid="2a43312d-4897-4ed6-8028-ee3ee5f98d11"
JACXSJ010000799.1	RepeatMasker	Retroposon?	52548	52774	464	+	.	ID="SINE2-1_AP";Tend="1125";Tstart="876";shortTE="F";uid="ff2d57ff-57f7-4938-b1b7-fa4ec622945c"
JACXSJ010000799.1	RepeatMasker	DNA/Kolobok-E	13092	13386	744	+	.	ID="RND-6_FAMILY-1681";Tend="1919";Tstart="1619";shortTE="F";uid="646c670c-093e-487e-b868-ee2e57bd806a"
JACXSJ010000799.1	RepeatMasker	LINE/I	136468	137242	1105	+	.	ID="RND-5_FAMILY-4562";Tend="883";Tstart="103";shortTE="F";uid="070dc781-c0f7-4ce3-8c0a-7cf38bca019e"
JACXSJ010000799.1	RepeatMasker	Retroposon?	52189	52526	714	+	.	ID="SINE2-2_AP";Tend="340";Tstart="1";shortTE="F";uid="5ffa67c0-5d4e-41bf-aa82-34f71edda552"
JACXSJ010000799.1	RepeatMasker	LINE/I	49526	51098	3411	+	.	ID="RND-1_FAMILY-193";Tend="2384";Tstart="808";shortTE="F";uid="20038256-df2c-446d-9b2a-c833c6cf37f3"
JACXSJ010000799.1	RepeatMasker	DNA/Kolobok-E	52949	53269	414	+	.	ID="RND-6_FAMILY-4165";Tend="1324";Tstart="1006";shortTE="F";uid="ae730e1c-7ea7-4c08-b939-6b1bb86157a4"
JACXSJ010000799.1	RepeatMasker	LINE/I	137319	138025	2100	+	.	ID="RND-5_FAMILY-4561";Tend="621";Tstart="5";shortTE="F";uid="51646b18-e72d-4cb5-ad54-b0aae4a8ee9c"
JACXSJ010000799.1	RepeatMasker	DNA/Ginger	9482	9944	997	+	.	ID="RND-6_FAMILY-2859";Tend="2286";Tstart="1801";shortTE="F";uid="19f56918-f0e4-4497-8f45-6f1c3c7ac725"
JACXSJ010000799.1	RepeatMasker	DNA	74088	74670	4048	+	.	ID="RND-1_FAMILY-49";Tend="1482";Tstart="907";shortTE="F";uid="303c4b43-6c2e-4718-b2c4-5e8212e639b1"
JACXSJ010000799.1	RepeatMasker	DNA/hAT-Charlie	6413	6980	2471	+	.	ID="RND-4_FAMILY-1429";Tend="1467";Tstart="917";shortTE="F";uid="f073bc34-b944-4ad0-8a09-b2138b657bdf"
JACXSJ010000799.1	RepeatMasker	RC/Helitron	83664	83927	1073	+	.	ID="RND-5_FAMILY-7613";Tend="1819";Tstart="1536";shortTE="F";uid="72b973f0-006c-4248-91f5-f85f605b1919"
JACXSJ010000799.1	RepeatMasker	DNA/Ginger	10872	11080	884	+	.	ID="RND-6_FAMILY-2859";Tend="2493";Tstart="2289";shortTE="F";uid="d90ef24d-18bb-4f3b-8bf1-2b40754e1a2e"
JACXSJ010000799.1	RepeatMasker	DNA	133791	134030	863	+	.	ID="dna4-2_ap";Tend="222";Tstart="5";shortTE="F";uid="6174fcc6-cbb5-40d4-b857-ab74fbc31c5b"
JACXSJ010000799.1	RepeatMasker	LINE/I-Jockey	119954	120299	543	+	.	ID="RND-6_FAMILY-40069";Tend="2005";Tstart="1698";shortTE="F";uid="80b2551b-3ca5-41c9-9107-ba7c459054ab"
JACXSJ010000799.1	RepeatMasker	LINE/I	63014	64054	7803	+	.	ID="RND-6_FAMILY-3607";Tend="1902";Tstart="853";shortTE="F";uid="f46f5d6e-4a70-4a18-a00f-98e2863e2f59"
JACXSJ010000799.1	RepeatMasker	DNA/Kolobok-E	132828	133174	447	+	.	ID="KOLOBOKE-2_AP";Tend="1928";Tstart="1534";shortTE="F";uid="a5cf0423-63dd-4ee9-91ae-873c1a4855db"
JACXSJ010000799.1	RepeatMasker	LINE/L2	5659	6121	556	-	.	ID="RND-6_FAMILY-11622";Tend="313";Tstart="17";shortTE="F";uid="147eab2a-871c-4d6a-9bc3-6bfd461342f0"
JACXSJ010000799.1	RepeatMasker	DNA/TcMar-Pogo	119021	119920	6041	-	.	ID="rnd-5_family-443";Tend="1820";Tstart="878";shortTE="F";uid="0e05586e-8edb-44ea-9c56-d508a1546ba0"
JACXSJ010000799.1	RepeatMasker	DNA/Ginger-1	104158	104293	628	-	.	ID="RND-6_FAMILY-8533";Tend="2215";Tstart="2073";shortTE="F";uid="fedc1dfb-7178-4f36-87e6-7831fb5ba39a"
JACXSJ010000799.1	RepeatMasker	DNA/hAT?	143538	144147	4408	-	.	ID="RND-5_FAMILY-2709";Tend="1552";Tstart="933";shortTE="F";uid="764e8e19-ff24-4b1d-b183-b345675c8f7e"
JACXSJ010000799.1	RepeatMasker	DNA/Kolobok-T2	27435	28076	2106	-	.	ID="RND-6_FAMILY-10659";Tend="1572";Tstart="834";shortTE="F";uid="99cd3fdf-e9cd-407e-a457-45003196e787"
JACXSJ010000799.1	RepeatMasker	Unknown	165024	165260	1847	-	.	ID="RND-1_FAMILY-152";Tend="1767";Tstart="1528";shortTE="F";uid="523fae2a-a5e9-4795-a4b2-447eec20ebc7"
JACXSJ010000799.1	RepeatMasker	DNA/hAT-hAT19	127317	127618	1625	-	.	ID="RND-6_FAMILY-13228";Tend="1482";Tstart="1182";shortTE="F";uid="79d09b38-7ec7-4a34-a1fb-46999797e196"
JACXSJ010000799.1	RepeatMasker	DNA/Ginger	150104	150663	3578	-	.	ID="RND-6_FAMILY-2859";Tend="1365";Tstart="809";shortTE="F";uid="ba9a55df-1ee2-41ef-8cfa-214aae0350b1"
JACXSJ010000799.1	RepeatMasker	DNA/hAT-hAT19	128179	128441	694	-	.	ID="RND-6_FAMILY-13228";Tend="1195";Tstart="885";shortTE="F";uid="d73b6a76-bc56-4416-ae49-250fff6fbcc7"
JACXSJ010000799.1	RepeatMasker	DNA	32800	32988	425	-	.	ID="ttaa3c_ap";Tend="217";Tstart="19";shortTE="F";uid="fb6763c1-992d-4edb-b239-1026b515cc95"
JACXSJ010000799.1	RepeatMasker	Unknown	142696	142994	1513	-	.	ID="RND-6_FAMILY-10911";Tend="1157";Tstart="865";shortTE="F";uid="bfdd55e2-dba9-4cbb-9851-386cae15a3f0"
JACXSJ010000799.1	RepeatMasker	Retroposon?	150002	150104	671	-	.	ID="RND-1_FAMILY-223";Tend="1669";Tstart="1567";shortTE="F";uid="8458e6d2-fbac-40d7-becc-a82584df8ad4"
JACXSJ010000799.1	RepeatMasker	Unknown	99872	100009	430	-	.	ID="RND-6_FAMILY-20921";Tend="1255";Tstart="1122";shortTE="F";uid="a4664f8b-59e5-4462-9d30-3029e6ba2a51"
JACXSJ010000799.1	RepeatMasker	LINE/L2	47968	48344	2715	-	.	ID="RND-6_FAMILY-25754";Tend="1531";Tstart="1153";shortTE="F";uid="adbbd39e-6193-46e2-880a-9d023410a17b"
JACXSJ010000799.1	RepeatMasker	DNA/Ginger	132825	133128	793	-	.	ID="RND-6_FAMILY-2859";Tend="1976";Tstart="1659";shortTE="F";uid="61b59293-491d-4743-8af1-9a71fe155ee2"
JACXSJ010000799.1	RepeatMasker	DNA/Kolobok-T2	32027	32536	401	-	.	ID="KOLOBOK-2_AP";TEgroup="ctg_799%7CKOLOBOK-2_AP%7C1";Tend="3882";Tstart="104";shortTE="F";uid="279fa267-af14-464c-9d21-cb6a7644373f"
JACXSJ010000799.1	RepeatMasker	Unknown	118839	119051	1054	-	.	ID="RND-4_FAMILY-817";Tend="1220";Tstart="1024";shortTE="F";uid="3e085ce8-817d-418f-a935-337e47538bb8"
JACXSJ010000799.1	RepeatMasker	DNA/Kolobok-E	59994	61013	1472	-	.	ID="KOLOBOKE-2_AP";Tend="2110";Tstart="1119";shortTE="F";uid="7c01d769-1d50-45d9-ab09-ef71b114615f"
JACXSJ010000799.1	RepeatMasker	Unknown	148200	148794	3744	-	.	ID="RND-5_FAMILY-1195";Tend="1503";Tstart="896";shortTE="F";uid="c4211dbc-a4a4-48cf-b6c1-6d202528490f"
JACXSJ010000799.1	RepeatMasker	DNA/hAT-Blackjack	9084	9406	1360	-	.	ID="RND-6_FAMILY-664";TEgroup="ctg_799%7CRND-6_FAMILY-664%7C1";Tend="1369";Tstart="903";shortTE="F";uid="8d8b0ba1-26a5-46d9-b0dd-8a713eac3af8"
JACXSJ010000799.1	RepeatMasker	LINE/I	51099	51291	2649	-	.	ID="RND-5_FAMILY-7620";Tend="2270";Tstart="495";shortTE="F";uid="979ad94b-e75f-4b93-a3ec-c084d771b33e"
JACXSJ010000799.1	RepeatMasker	LINE/L2	108341	109456	2774	-	.	ID="RND-6_FAMILY-11622";TEgroup="ctg_799%7CRND-6_FAMILY-11622%7C2";Tend="1917";Tstart="369";shortTE="F";uid="0f960e57-d666-45fe-aa10-399657811191"
JACXSJ010000799.1	RepeatMasker	DNA/hAT-Tip100	106635	107001	1511	-	.	ID="RND-1_FAMILY-38";Tend="1293";Tstart="888";shortTE="F";uid="8c2606b7-0ddd-40cc-810e-2c591480bcf7"
JACXSJ010000799.1	RepeatMasker	RC/Helitron?	67209	67472	726	-	.	ID="RND-5_FAMILY-2405";Tend="1732";Tstart="1475";shortTE="F";uid="91b939d6-7fa6-41e2-8761-2c26f54cc656"
JACXSJ010000799.1	RepeatMasker	RC/Helitron?	83590	83885	615	-	.	ID="RND-5_FAMILY-2405";Tend="1759";Tstart="1464";shortTE="F";uid="5f8c4e37-e420-42ee-a3d3-81543a5243a7"
JACXSJ010000799.1	RepeatMasker	DNA/MULE-MuDR	131756	132059	659	-	.	ID="RND-5_FAMILY-2062";Tend="2205";Tstart="1897";shortTE="F";uid="46ec99e6-c96c-466e-b6e5-b39250d30f86"
JACXSJ010000799.1	RepeatMasker	DNA/hAT-hAT19	71662	72036	1880	-	.	ID="RND-5_FAMILY-9709";Tend="1317";Tstart="924";shortTE="F";uid="dd88ae6f-ee21-43e4-bf71-14f7b45914d2"
JACXSJ010000799.1	RepeatMasker	RC/Helitron	124270	125359	9270	-	.	ID="RND-1_FAMILY-157";Tend="1936";Tstart="846";shortTE="F";uid="2c34596f-4756-4df7-9f4d-be2b9165a1e1"
JACXSJ010000799.1	RepeatMasker	DNA	132180	132555	1101	-	.	ID="TTAA2C_AP";Tend="389";Tstart="1";shortTE="F";uid="d23b57bc-5d68-4d6a-8ee8-6cb9e6ec57ae"
JACXSJ010000799.1	RepeatMasker	Unknown	138206	138404	883	-	.	ID="RND-6_FAMILY-10911";Tend="1156";Tstart="951";shortTE="F";uid="3d517a36-16d2-485a-99ac-76be2899a4f7"
JACXSJ010000799.1	RepeatMasker	DNA/Ginger-1	16518	16963	606	-	.	ID="RND-6_FAMILY-313";Tend="2441";Tstart="2000";shortTE="F";uid="a0a5fe7b-35c2-449a-bbe3-8c1b77bac15f"
JACXSJ010000799.1	RepeatMasker	Unknown	164005	164376	1519	-	.	ID="RND-6_FAMILY-7423";Tend="1382";Tstart="944";shortTE="F";uid="25ca8e15-d844-4da2-865f-12245fee603b"
JACXSJ010000799.1	RepeatMasker	DNA	27067	27266	431	-	.	ID="TTAA2C_AP";Tend="415";Tstart="211";shortTE="F";uid="5ec19d6c-0594-41bd-b662-4e0c9305fc27"
JACXSJ010000799.1	RepeatMasker	LINE/L2	4547	5229	3918	-	.	ID="RND-6_FAMILY-11622";TEgroup="ctg_799%7CRND-6_FAMILY-11622%7C1";Tend="1951";Tstart="372";shortTE="F";uid="ed68f23f-a0a9-4dd2-90a3-623c4b61202f"
JACXSJ010000799.1	RepeatMasker	Unknown	147550	147836	1902	-	.	ID="RND-5_FAMILY-1195";Tend="1773";Tstart="1486";shortTE="F";uid="7cedd73a-bf0e-4005-a5ef-fca7042503e8"
JACXSJ010000799.1	RepeatMasker	DNA/Kolobok-E	12811	13085	668	-	.	ID="RND-6_FAMILY-2763";Tend="1257";Tstart="968";shortTE="F";uid="24603d2f-36f0-49ec-bd6f-1312e6d0ce6a"
JACXSJ010007990.1	RepeatMasker	DNA/hAT-Tip100	556	884	1428	+	.	ID="RND-5_FAMILY-347";Tend="1226";Tstart="878";shortTE="F";uid="4afb156b-73a7-4d9d-868d-e833c958c522"
JACXSJ010007990.1	RepeatMasker	Unknown	1	128	1072	+	.	ID="RND-1_FAMILY-214";Tend="749";Tstart="622";shortTE="F";uid="b8c65fd0-f634-4390-98fe-a23fe0058fa7"
JACXSJ010007990.1	RepeatMasker	DNA/hAT-Tip100	2400	2904	3545	-	.	ID="RND-6_FAMILY-11694";Tend="1905";Tstart="1410";shortTE="F";uid="9d0e1a94-2d63-4ed2-b551-c462ca15eedb"
JACXSJ010007991.1	RepeatMasker	Unknown	1359	2369	3477	+	.	ID="RND-6_FAMILY-10479";TEgroup="ctg_7991%7CRND-6_FAMILY-10479%7C1";Tend="1571";Tstart="631";shortTE="F";uid="d8d1ef99-15af-405f-bf99-b91c91c560a8"
JACXSJ010007991.1	RepeatMasker	Unknown	1	701	3972	+	.	ID="RND-1_FAMILY-17";Tend="1721";Tstart="962";shortTE="F";uid="d451da88-991c-41dc-8f90-c3ece2897383"
JACXSJ010007991.1	RepeatMasker	Unknown	2360	2499	1034	+	.	ID="RND-6_FAMILY-10479";Tend="1571";Tstart="1434";shortTE="F";uid="98f00ddd-0fdf-4531-9a33-c2b6e15f48a4"
JACXSJ010007991.1	RepeatMasker	Unknown	3157	3857	3972	-	.	ID="RND-1_FAMILY-17";Tend="1721";Tstart="962";shortTE="F";uid="712b018d-daac-4ea8-8fa0-18cd1bcac991"
JACXSJ010007992.1	RepeatMasker	DNA/hAT-Ac	38	475	697	-	.	ID="DNA8-111_AP";Tend="449";Tstart="2";shortTE="F";uid="cb516863-3b76-44fb-b05d-bb44d16e858c"
JACXSJ010007993.1	RepeatMasker	DNA/PiggyBac	2193	3234	899	+	.	ID="PIGGYBAC-12_LMI";Tend="2016";Tstart="974";shortTE="F";uid="485d3492-f696-4829-9c61-be287f5f730f"
JACXSJ010007993.1	RepeatMasker	DNA/PiggyBac	2617	3473	700	-	.	ID="RND-6_FAMILY-2749";Tend="1862";Tstart="1041";shortTE="F";uid="5b2dfb86-5369-467a-bf0b-fc1ba5b991ee"
JACXSJ010007993.1	RepeatMasker	DNA/hAT-Tip100	1111	1345	594	-	.	ID="DNA8-24_AP";Tend="588";Tstart="340";shortTE="F";uid="2c5062cb-f8b9-4150-ab99-ec1934dcf0bc"
JACXSJ010007993.1	RepeatMasker	LINE/I	11	462	997	-	.	ID="RND-1_FAMILY-193";Tend="2392";Tstart="1941";shortTE="F";uid="384fdf32-44aa-46a1-9a0e-eb6d32f10c5b"
JACXSJ010007994.1	RepeatMasker	DNA/MULE-MuDR	382	484	537	+	.	ID="RND-6_FAMILY-17012";Tend="2483";Tstart="2381";shortTE="F";uid="e60c4a65-7458-4407-9ea5-621d6113d325"
JACXSJ010007994.1	RepeatMasker	LINE/CR1	651	761	449	+	.	ID="RND-5_FAMILY-6255";Tend="1578";Tstart="1462";shortTE="F";uid="787bfb55-749f-4273-8ca1-ad4e45b7868d"
JACXSJ010007996.1	RepeatMasker	LINE/R1	3363	3853	4213	+	.	ID="RND-6_FAMILY-5290";Tend="1237";Tstart="742";shortTE="F";uid="8f580403-991f-4a4a-86b8-88439f0ca4ad"
JACXSJ010007996.1	RepeatMasker	DNA/hAT	2536	2736	594	-	.	ID="DNA8-68_AP";Tend="214";Tstart="1";shortTE="F";uid="32e0410d-8580-4fad-a8cf-907cead2662b"
JACXSJ010007996.1	RepeatMasker	DNA/hAT	2092	2530	1261	-	.	ID="RND-6_FAMILY-5433";Tend="1230";Tstart="800";shortTE="F";uid="ab43af13-4428-458a-bca8-4419a14251ba"
JACXSJ010007997.1	RepeatMasker	DNA/Maverick	249	1153	5818	+	.	ID="RND-1_FAMILY-286";Tend="2292";Tstart="1475";shortTE="F";uid="c076a30c-1951-43c6-8a26-5ec968b2b6ad"
JACXSJ010007997.1	RepeatMasker	LTR/Gypsy	1	268	2047	+	.	ID="RND-6_FAMILY-5301";Tend="1797";Tstart="1532";shortTE="F";uid="64883139-a60f-4aa1-87b2-d07d9fb673ce"
JACXSJ010007997.1	RepeatMasker	Unknown	3656	3852	1815	+	.	ID="RND-1_FAMILY-16";Tend="1073";Tstart="877";shortTE="F";uid="8c969eee-ddca-4860-9a87-f6d8c3db387f"
JACXSJ010007997.1	RepeatMasker	DNA/Maverick	1154	2524	16111	-	.	ID="rnd-1_family-164";Tend="4177";Tstart="127";shortTE="F";uid="e1bdf478-27cc-4b35-b2db-e08f701a3b8c"
JACXSJ010007998.1	RepeatMasker	LINE/I	632	1472	1744	+	.	ID="RND-6_FAMILY-18221";Tend="1158";Tstart="213";shortTE="F";uid="f1db88de-9a62-48fa-a540-aa97e69aa92c"
JACXSJ010007998.1	RepeatMasker	DNA/hAT-Ac	2902	3046	615	+	.	ID="RND-6_FAMILY-113";Tend="1527";Tstart="1394";shortTE="F";uid="14af2ff6-4fbb-4ceb-b769-c2d5d1f357fb"
JACXSJ010007998.1	RepeatMasker	LINE/I	1449	2523	1489	+	.	ID="RND-6_FAMILY-17127";Tend="1965";Tstart="1105";shortTE="F";uid="0b6f7531-5f0c-45fc-989b-a0e9df7e94c6"
JACXSJ010007998.1	RepeatMasker	DNA/Ginger-1	24	330	609	-	.	ID="RND-6_FAMILY-313";Tend="2385";Tstart="2072";shortTE="F";uid="d7e076f3-8657-4b98-827c-aaf0a482ec5d"
JACXSJ010007998.1	RepeatMasker	DNA/Maverick	545	887	2380	-	.	ID="RND-6_FAMILY-163";Tend="684";Tstart="345";shortTE="F";uid="5d8c7de1-11d6-4f00-b4a3-ef272390828b"
JACXSJ010007999.1	RepeatMasker	Unknown	2901	3610	1391	+	.	ID="RND-6_FAMILY-10187";Tend="1093";Tstart="399";shortTE="F";uid="4318369d-75b2-4eca-b0ea-ebaf0c85f332"
JACXSJ010007999.1	RepeatMasker	Unknown	2591	2890	896	+	.	ID="RND-6_FAMILY-14776";Tend="845";Tstart="542";shortTE="F";uid="433649a7-f361-42d1-9da7-a86dcdfcc34e"
JACXSJ010007999.1	RepeatMasker	DNA/MULE-MuDR	55	2559	17889	-	.	ID="RND-6_FAMILY-13835";Tend="2556";Tstart="142";shortTE="F";uid="ca861792-ac0f-4d71-b0be-0635ab75d47d"
JACXSJ010000008.1	RepeatMasker	DNA/Kolobok-E	151656	151911	498	+	.	ID="KOLOBOKE-2_AP";Tend="2234";Tstart="1945";shortTE="F";uid="abee1675-7376-41ec-a12d-ad383b0c0c77"
JACXSJ010000008.1	RepeatMasker	DNA	67182	67383	486	+	.	ID="DNA4-3_AP";Tend="495";Tstart="268";shortTE="F";uid="55e37cf8-c583-46a7-953f-f48907449976"
JACXSJ010000008.1	RepeatMasker	DNA	55422	55597	499	+	.	ID="DNA-TTAA-1_AP";Tend="173";Tstart="1";shortTE="F";uid="95fc29cd-97f1-4eed-9f46-e78e35fe4de8"
JACXSJ010000008.1	RepeatMasker	Unknown	191810	191942	562	+	.	ID="RND-6_FAMILY-13039";Tend="670";Tstart="533";shortTE="F";uid="a88b68d9-a293-4286-a4b5-81accb7a2475"
JACXSJ010000008.1	RepeatMasker	DNA/Ginger	306369	306812	1066	+	.	ID="rnd-6_family-2859";Tend="1183";Tstart="778";shortTE="F";uid="41c3f224-ec77-4537-9df9-a0c44d1e429d"
JACXSJ010000008.1	RepeatMasker	LINE/CR1	295551	295843	673	+	.	ID="RND-6_FAMILY-2949";Tend="1069";Tstart="777";shortTE="F";uid="691c74c0-7a6b-4e67-a872-f31332f93009"
JACXSJ010000008.1	RepeatMasker	RC/Helitron	184055	184547	3194	+	.	ID="RND-1_FAMILY-222";Tend="1908";Tstart="1420";shortTE="F";uid="ec42cd63-47f5-4f68-8572-e15a9887759c"
JACXSJ010000008.1	RepeatMasker	DNA/hAT-Charlie	88423	88753	1872	+	.	ID="RND-5_FAMILY-7867";Tend="1244";Tstart="933";shortTE="F";uid="69283c4f-3aa6-45e4-8c6f-54be0b2d816b"
JACXSJ010000008.1	RepeatMasker	Unknown	94117	94414	1796	+	.	ID="RND-6_FAMILY-11924";Tend="1159";Tstart="864";shortTE="F";uid="5cc46dd1-0f30-49ea-9baf-0bf0ba974ae2"
JACXSJ010000008.1	RepeatMasker	Unknown	293505	293987	2871	+	.	ID="RND-1_FAMILY-118";Tend="1555";Tstart="1059";shortTE="F";uid="2c034d8b-1ebe-4978-9cd7-ce1c78b1fe22"
JACXSJ010000008.1	RepeatMasker	LINE/CR1	306028	306326	417	+	.	ID="RND-6_FAMILY-3757";Tend="2292";Tstart="2000";shortTE="F";uid="e2f967aa-50d4-49eb-a468-15424e00ca51"
JACXSJ010000008.1	RepeatMasker	LINE/I-Jockey	18640	19240	1213	+	.	ID="RND-5_FAMILY-3995";Tend="947";Tstart="351";shortTE="F";uid="c1cd7f6e-153c-4a13-8be8-cef72d2b02ca"
JACXSJ010000008.1	RepeatMasker	Unknown	80394	81695	3456	+	.	ID="RND-6_FAMILY-2426";Tend="2258";Tstart="958";shortTE="F";uid="5b69c246-a6d3-49fc-9a1b-3dcd346f68a9"
JACXSJ010000008.1	RepeatMasker	DNA/TcMar-m44	194022	194323	1064	+	.	ID="RND-1_FAMILY-94";Tend="2543";Tstart="2265";shortTE="F";uid="66736421-082e-4edb-937f-86a1af97409e"
JACXSJ010000008.1	RepeatMasker	DNA	266531	266875	855	+	.	ID="TTAA2D_AP";Tend="360";Tstart="1";shortTE="F";uid="5f7e55cc-3c71-4fca-af78-3860c4d6e1d0"
JACXSJ010000008.1	RepeatMasker	DNA	179656	180237	2519	+	.	ID="RND-5_FAMILY-2287";Tend="1428";Tstart="818";shortTE="F";uid="e61e0afd-3526-4294-a669-e1f333675fd1"
JACXSJ010000008.1	RepeatMasker	DNA/hAT-Tip100	192709	193070	2045	+	.	ID="RND-5_FAMILY-1659";Tend="1247";Tstart="895";shortTE="F";uid="dd8f43f3-3204-4a43-8326-97a9fd676e04"
JACXSJ010000008.1	RepeatMasker	DNA/Ginger	145435	145776	1106	+	.	ID="RND-6_FAMILY-2859";Tend="1158";Tstart="816";shortTE="F";uid="39038e2f-7fd3-423e-ae17-b59eba6ce267"
JACXSJ010000008.1	RepeatMasker	DNA/Ginger-1	191993	192517	1025	+	.	ID="RND-6_FAMILY-313";Tend="2422";Tstart="1930";shortTE="F";uid="63b06e9d-ced0-45a2-bc11-a9585aa625d1"
JACXSJ010000008.1	RepeatMasker	LINE/CR1	15059	15379	639	+	.	ID="RND-6_FAMILY-7943";Tend="1180";Tstart="856";shortTE="F";uid="2b64e4d2-f7cf-45d4-b50f-27c764a1d1fd"
JACXSJ010000008.1	RepeatMasker	Unknown	218279	218848	1708	+	.	ID="RND-5_FAMILY-1470";Tend="1501";Tstart="864";shortTE="F";uid="88a56e5d-9471-4f7d-b6ee-88450145dd8f"
JACXSJ010000008.1	RepeatMasker	DNA/Kolobok-E	85197	85512	1329	+	.	ID="RND-6_FAMILY-1681";Tend="1894";Tstart="1587";shortTE="F";uid="32040b5b-e362-4bd6-96ea-8143a9b45f77"
JACXSJ010000008.1	RepeatMasker	DNA/Ginger	41883	42054	452	+	.	ID="RND-6_FAMILY-2859";Tend="2502";Tstart="2336";shortTE="F";uid="d6df9921-1b8f-4ab2-bf33-3b97dff8c410"
JACXSJ010000008.1	RepeatMasker	DNA/Ginger-1	116853	117144	855	+	.	ID="RND-6_FAMILY-313";Tend="1425";Tstart="1104";shortTE="F";uid="bfa16233-d4d4-4a7b-bc8f-5563ea54100d"
JACXSJ010000008.1	RepeatMasker	DNA/TcMar-Mariner	297107	297529	766	+	.	ID="MARINER-69_LMI";Tend="1335";Tstart="906";shortTE="F";uid="3557ab02-fc28-406a-85c4-d10350c86fac"
JACXSJ010000008.1	RepeatMasker	DNA/MULE-MuDR	185085	185670	3481	+	.	ID="RND-6_FAMILY-12695";Tend="766";Tstart="186";shortTE="F";uid="38d67a4b-f83f-42a1-8e40-d1163de4defe"
JACXSJ010000008.1	RepeatMasker	DNA/Kolobok-E	162937	163068	436	+	.	ID="RND-5_FAMILY-1849";Tend="1733";Tstart="1591";shortTE="F";uid="2885c75e-f12f-4c44-ba2f-933121b54b4e"
JACXSJ010000008.1	RepeatMasker	DNA/Ginger	261551	261666	413	+	.	ID="RND-6_FAMILY-2859";Tend="2426";Tstart="2312";shortTE="F";uid="9a79580d-8414-4cc4-ad8f-99d9f7921547"
JACXSJ010000008.1	RepeatMasker	RC/Helitron	63693	65440	3377	+	.	ID="HELITRON-3_HMM";Tend="2802";Tstart="572";shortTE="F";uid="a5765462-c28f-4b8e-9710-565d6a832c30"
JACXSJ010000008.1	RepeatMasker	DNA/Ginger-1	228114	228669	3201	+	.	ID="RND-6_FAMILY-313";Tend="2457";Tstart="1892";shortTE="F";uid="7ed6e888-1ff0-4e17-99db-cf70af8b16bb"
JACXSJ010000008.1	RepeatMasker	DNA/hAT-Charlie	21520	22102	2768	+	.	ID="RND-4_FAMILY-1429";Tend="1468";Tstart="882";shortTE="F";uid="bd6083e1-8f45-41db-a8a5-30582e2be590"
JACXSJ010000008.1	RepeatMasker	DNA/Ginger	165780	166242	1012	+	.	ID="RND-6_FAMILY-2859";Tend="1723";Tstart="1277";shortTE="F";uid="cef9b53d-43f1-4d40-966a-e6d4d7b3acac"
JACXSJ010000008.1	RepeatMasker	DNA/MULE-MuDR	184616	184785	665	+	.	ID="RND-6_FAMILY-12695";Tend="191";Tstart="38";shortTE="F";uid="ea0b73d4-22e2-4bfd-8a2a-ab9db37a5561"
JACXSJ010000008.1	RepeatMasker	Unknown	76720	76880	662	+	.	ID="RND-6_FAMILY-13039";Tend="679";Tstart="533";shortTE="F";uid="ac74bb9c-af30-45e6-993f-867a515afcd8"
JACXSJ010000008.1	RepeatMasker	DNA/hAT-Tip100	302248	302742	2389	+	.	ID="RND-6_FAMILY-5141";Tend="2382";Tstart="1918";shortTE="F";uid="7340d05b-0e94-476d-a76a-548838e80e16"
JACXSJ010000008.1	RepeatMasker	LINE/I-Jockey	1	366	1775	+	.	ID="RND-6_FAMILY-7474";Tend="1514";Tstart="1134";shortTE="F";uid="e44efc86-a0f4-456d-8905-7ed5afecfe95"
JACXSJ010000008.1	RepeatMasker	DNA/Ginger-1	141530	142063	1411	+	.	ID="RND-6_FAMILY-313";Tend="2303";Tstart="1738";shortTE="F";uid="50443c76-4559-4480-8f27-f0020b4a6dc7"
JACXSJ010000008.1	RepeatMasker	LINE/RTE-BovB	42661	44440	3041	+	.	ID="RND-6_FAMILY-8958";TEgroup="ctg_8%7CRND-6_FAMILY-8958%7C1";Tend="1639";Tstart="24";shortTE="F";uid="5c9ea4dc-60bd-4bc2-91e5-514e2d79d314"
JACXSJ010000008.1	RepeatMasker	DNA	154185	154444	630	+	.	ID="DNA4-2B_AP";Tend="745";Tstart="480";shortTE="F";uid="0b862afc-5d8d-4f0c-9f0d-4778cf7dedb4"
JACXSJ010000008.1	RepeatMasker	Unknown	7406	7772	2142	+	.	ID="RND-1_FAMILY-147";Tend="1374";Tstart="1001";shortTE="F";uid="274c1db2-1fc8-4af9-9d61-6da647c6bbc8"
JACXSJ010000008.1	RepeatMasker	DNA/TcMar-Mariner	296436	296992	536	+	.	ID="mariner-69_lmi";Tend="723";Tstart="167";shortTE="F";uid="c578d3a0-d5af-497c-937f-8aa6b8884fbc"
JACXSJ010000008.1	RepeatMasker	DNA/hAT-hAT19	53300	55378	8723	+	.	ID="RND-1_FAMILY-140";Tend="2432";Tstart="320";shortTE="F";uid="5532192f-df78-49c3-a549-918882155c36"
JACXSJ010000008.1	RepeatMasker	DNA/Kolobok-E	146956	147595	3822	+	.	ID="RND-1_FAMILY-75";Tend="1617";Tstart="952";shortTE="F";uid="7c618f7e-ef55-4378-84ed-be78747eb6d6"
JACXSJ010000008.1	RepeatMasker	LINE/I	300629	301006	1655	+	.	ID="RND-6_FAMILY-13449";Tend="1750";Tstart="1500";shortTE="F";uid="4d650476-be7c-49e0-a36c-118bf3be998a"
JACXSJ010000008.1	RepeatMasker	DNA/Ginger	123889	124217	452	+	.	ID="RND-6_FAMILY-2859";Tend="2235";Tstart="1898";shortTE="F";uid="c191341e-c5f7-41eb-83b1-d4ab47102397"
JACXSJ010000008.1	RepeatMasker	DNA	175667	175848	705	+	.	ID="rnd-3_family-48";Tend="1498";Tstart="1313";shortTE="F";uid="518f0968-9277-4e63-9a10-8f6e24a8f3a3"
JACXSJ010000008.1	RepeatMasker	DNA/Kolobok-E	151373	151636	765	+	.	ID="RND-6_FAMILY-2763";Tend="1431";Tstart="1177";shortTE="F";uid="437d2efe-4aeb-4a4b-b701-9c80048a0714"
JACXSJ010000008.1	RepeatMasker	DNA/Kolobok-E	81631	81877	482	+	.	ID="KOLOBOKE-3_AP";Tend="7866";Tstart="7610";shortTE="F";uid="fa8faeff-acbf-487a-b2d2-7d70854f81db"
JACXSJ010000008.1	RepeatMasker	Unknown	173828	174061	645	+	.	ID="RND-6_FAMILY-23432";Tend="1461";Tstart="1245";shortTE="F";uid="5e3382a8-2b20-41f1-9ef7-0c02659c8ffe"
JACXSJ010000008.1	RepeatMasker	LINE/I-Jockey	88752	89764	4823	+	.	ID="RND-5_FAMILY-1105";Tend="1268";Tstart="300";shortTE="F";uid="1fd90f5a-f6e0-49f6-a40a-f717fa5af63b"
JACXSJ010000008.1	RepeatMasker	DNA	153819	153950	406	+	.	ID="dna4-2_ap";Tend="120";Tstart="1";shortTE="F";uid="461a4b60-9170-4d2a-8f47-6c8138a19991"
JACXSJ010000008.1	RepeatMasker	DNA/hAT-Charlie	89854	89962	690	+	.	ID="RND-5_FAMILY-7867";Tend="1341";Tstart="1233";shortTE="F";uid="b3e8b6b7-57a8-4559-b7fa-c0dc1428d7be"
JACXSJ010000008.1	RepeatMasker	DNA/Ginger	198096	198707	1985	+	.	ID="RND-6_FAMILY-2859";TEgroup="ctg_8%7CRND-6_FAMILY-2859%7C2";Tend="2200";Tstart="816";shortTE="F";uid="243eef1e-ca8e-49e9-a2f3-fb110b5b329b"
JACXSJ010000008.1	RepeatMasker	DNA/hAT-Ac	25629	26000	1575	+	.	ID="RND-4_FAMILY-36";Tend="1421";Tstart="979";shortTE="F";uid="21df248c-d325-4a2c-937b-43260ed5a0c8"
JACXSJ010000008.1	RepeatMasker	DNA/Ginger	84739	85182	1367	+	.	ID="RND-6_FAMILY-2859";Tend="1267";Tstart="814";shortTE="F";uid="ea0786f8-94d4-4bbe-a74c-d3496fe1a845"
JACXSJ010000008.1	RepeatMasker	Retroposon?	516	900	450	+	.	ID="RND-5_FAMILY-4166";Tend="1524";Tstart="1108";shortTE="F";uid="da22f56c-e0d9-4e18-94aa-1fe987e2a274"
JACXSJ010000008.1	RepeatMasker	DNA/TcMar-m44	194632	195092	2105	+	.	ID="RND-1_FAMILY-94";Tend="3438";Tstart="3002";shortTE="F";uid="03fa6233-3a9b-4a56-9cfb-43aa078f1903"
JACXSJ010000008.1	RepeatMasker	DNA/hAT-Tip100	293383	293501	441	+	.	ID="RND-1_FAMILY-32";Tend="945";Tstart="829";shortTE="F";uid="e81400bd-0764-410f-8ee9-8246b2e86970"
JACXSJ010000008.1	RepeatMasker	Unknown	87525	87938	1847	+	.	ID="RND-6_FAMILY-3343";Tend="1479";Tstart="1059";shortTE="F";uid="af02cf07-5779-41b1-bb00-4200acb8e913"
JACXSJ010000008.1	RepeatMasker	DNA/hAT-Tip100	34522	34827	1463	+	.	ID="RND-6_FAMILY-3568";Tend="1283";Tstart="994";shortTE="F";uid="bdb4ae9d-96bd-4765-86aa-0e8cd9c14c69"
JACXSJ010000008.1	RepeatMasker	DNA/hAT-hAT19	194305	194447	903	+	.	ID="RND-5_FAMILY-5819";Tend="448";Tstart="307";shortTE="F";uid="97ffec9a-85ba-4539-bb5c-b0d2718d9276"
JACXSJ010000008.1	RepeatMasker	Unknown	252539	252784	968	+	.	ID="RND-1_FAMILY-106";Tend="1148";Tstart="892";shortTE="F";uid="4371b929-1a35-4ebc-b781-92990686473e"
JACXSJ010000008.1	RepeatMasker	DNA/Ginger-1	47293	47396	986	+	.	ID="RND-6_FAMILY-10576";Tend="607";Tstart="142";shortTE="F";uid="6b52a6d1-f6d6-4b27-bbe3-84c289a46fd9"
JACXSJ010000008.1	RepeatMasker	Unknown	66453	66866	1625	+	.	ID="RND-6_FAMILY-19461";Tend="1156";Tstart="750";shortTE="F";uid="d985a6e7-4dca-4f25-9154-98012d9edab0"
JACXSJ010000008.1	RepeatMasker	DNA/MULE-MuDR	300174	300522	538	+	.	ID="MUDR12X_AP";Tend="303";Tstart="3";shortTE="F";uid="e29f6d68-a7e8-4fc0-b3e8-60a3589340db"
JACXSJ010000008.1	RepeatMasker	DNA/MULE-MuDR	301519	302159	1903	+	.	ID="MUDR12X_AP";Tend="1086";Tstart="471";shortTE="F";uid="ddd2dbff-a0c5-41fc-8f9f-59e7135d73a9"
JACXSJ010000008.1	RepeatMasker	DNA/Ginger-1	9147	9660	2029	+	.	ID="RND-6_FAMILY-10576";Tend="1477";Tstart="958";shortTE="F";uid="0f405a48-f5fe-446d-8b17-4f8b14b9cc40"
JACXSJ010000008.1	RepeatMasker	DNA/hAT	147798	148019	1143	+	.	ID="RND-1_FAMILY-84";Tend="1849";Tstart="1617";shortTE="F";uid="a2382186-2218-488d-9663-5d8b9226fab8"
JACXSJ010000008.1	RepeatMasker	DNA/Ginger	45993	46720	1166	+	.	ID="RND-6_FAMILY-2859";TEgroup="ctg_8%7CRND-6_FAMILY-2859%7C1";Tend="2426";Tstart="1277";shortTE="F";uid="c097aa69-870a-47d8-a720-42ecdc64f2b7"
JACXSJ010000008.1	RepeatMasker	DNA	167584	167987	1858	+	.	ID="TTAA2D_AP";Tend="430";Tstart="2";shortTE="F";uid="896659ea-2270-4ddd-8dae-b83d9a662575"
JACXSJ010000008.1	RepeatMasker	DNA/Ginger-1	170675	171451	3969	+	.	ID="RND-6_FAMILY-313";Tend="2440";Tstart="1661";shortTE="F";uid="2ba25a39-e6d2-4402-9cd9-a167f7f2ca44"
JACXSJ010000008.1	RepeatMasker	DNA/Kolobok-E	72794	73342	2266	+	.	ID="RND-6_FAMILY-2763";Tend="1605";Tstart="1048";shortTE="F";uid="1c2b7f70-1001-4eaa-babf-a2a38ef62076"
JACXSJ010000008.1	RepeatMasker	LINE/I-Jockey	219130	219604	931	+	.	ID="RND-6_FAMILY-864";Tend="1453";Tstart="895";shortTE="F";uid="fc69431d-d829-46bd-917b-0e89264c84d7"
JACXSJ010000008.1	RepeatMasker	DNA	76567	76677	432	+	.	ID="dna4-2_ap";Tend="768";Tstart="667";shortTE="F";uid="6ca8f63d-e5f5-4433-b7ee-29f7c5659ac9"
JACXSJ010000008.1	RepeatMasker	DNA/hAT-Ac	83238	83351	421	+	.	ID="RND-6_FAMILY-17021";Tend="1760";Tstart="1654";shortTE="F";uid="6c42ffcf-3039-4545-b66f-3ef40cd2c13b"
JACXSJ010000008.1	RepeatMasker	DNA/hAT-hAT19	195613	196657	1743	+	.	ID="RND-5_FAMILY-5819";TEgroup="ctg_8%7CRND-5_FAMILY-5819%7C1";Tend="3120";Tstart="1909";shortTE="F";uid="fe011594-dfc3-4233-871d-4bff68898d61"
JACXSJ010000008.1	RepeatMasker	RC/Helitron?	31492	31599	439	-	.	ID="RND-5_FAMILY-2405";Tend="1613";Tstart="1497";shortTE="F";uid="2172b4a2-89c9-4862-a937-59d1587abaac"
JACXSJ010000008.1	RepeatMasker	DNA/Kolobok-E	151006	151388	931	-	.	ID="RND-5_FAMILY-1849";Tend="1982";Tstart="1594";shortTE="F";uid="ced0b1b8-9e14-4686-8eac-e99402062a00"
JACXSJ010000008.1	RepeatMasker	DNA	177517	177637	554	-	.	ID="dna4-3_ap";Tend="363";Tstart="241";shortTE="F";uid="e929e376-f22f-428a-8535-dd119140ff6b"
JACXSJ010000008.1	RepeatMasker	DNA/hAT-Ac	83335	83436	420	-	.	ID="RND-1_FAMILY-169";Tend="782";Tstart="682";shortTE="F";uid="af01cb29-6904-4642-bc05-fdd9fb1273fd"
JACXSJ010000008.1	RepeatMasker	DNA/Ginger	117145	117714	2026	-	.	ID="RND-6_FAMILY-2859";Tend="1582";Tstart="988";shortTE="F";uid="4ae54c90-f754-4d4a-8208-05a5098fc0f4"
JACXSJ010000008.1	RepeatMasker	DNA	50855	51229	840	-	.	ID="ttaa3c_ap";Tend="422";Tstart="21";shortTE="F";uid="942f7134-4590-4bc8-8afd-4deeedce7328"
JACXSJ010000008.1	RepeatMasker	DNA	66209	66429	572	-	.	ID="DNA4-3_AP";Tend="626";Tstart="370";shortTE="F";uid="3d9de0b6-d106-41e6-b69e-be34581da929"
JACXSJ010000008.1	RepeatMasker	DNA/hAT-hAT19	303117	303296	1257	-	.	ID="HAT-N2_AP";Tend="182";Tstart="1";shortTE="F";uid="07e9ab38-4c3a-49d1-919e-32f3d48d5d87"
JACXSJ010000008.1	RepeatMasker	Retroposon?	257072	257452	1790	-	.	ID="RND-1_FAMILY-133";Tend="2947";Tstart="2572";shortTE="F";uid="5bfebafd-861b-4789-b76f-08d40ca87ed6"
JACXSJ010000008.1	RepeatMasker	Unknown	147597	147826	1801	-	.	ID="RND-6_FAMILY-11924";Tend="1079";Tstart="849";shortTE="F";uid="4aaa1d0d-a763-40f6-b1b7-b37c1b551522"
JACXSJ010000008.1	RepeatMasker	Unknown	86502	86837	625	-	.	ID="RND-6_FAMILY-8010";Tend="386";Tstart="25";shortTE="F";uid="9c18146d-df5b-49ab-a06f-c918ea7baa4e"
JACXSJ010000008.1	RepeatMasker	DNA/Ginger	214577	214947	6678	-	.	ID="RND-6_FAMILY-2859";Tend="2493";Tstart="883";shortTE="F";uid="98914ff8-4319-4f08-8374-c869867f8d1e"
JACXSJ010000008.1	RepeatMasker	RC/Helitron	65397	66173	6225	-	.	ID="RND-6_FAMILY-1212";Tend="1309";Tstart="523";shortTE="F";uid="2fcd5639-fff8-47ec-8c84-6ea3fbb80b3f"
JACXSJ010000008.1	RepeatMasker	DNA	175406	175700	739	-	.	ID="TTAA25_AP";Tend="506";Tstart="203";shortTE="F";uid="e4af40a4-fc63-4d61-9d4d-959d527452d9"
JACXSJ010000008.1	RepeatMasker	Unknown	13129	13574	1771	-	.	ID="RND-6_FAMILY-3266";Tend="1255";Tstart="802";shortTE="F";uid="b199bda5-5966-473b-b26a-7a0827e1da99"
JACXSJ010000008.1	RepeatMasker	DNA/Ginger-1	104210	105736	7283	-	.	ID="RND-6_FAMILY-313";Tend="2440";Tstart="777";shortTE="F";uid="f635f7b4-ca85-4b41-b2ad-a6d1f044ce19"
JACXSJ010000008.1	RepeatMasker	DNA/Ginger	28636	28859	530	-	.	ID="RND-6_FAMILY-2859";Tend="998";Tstart="748";shortTE="F";uid="98d22b16-b0e3-4dc9-bf34-f6d11857a425"
JACXSJ010000008.1	RepeatMasker	DNA/TcMar-m44	74359	74656	431	-	.	ID="RND-6_FAMILY-3746";TEgroup="ctg_8%7CRND-6_FAMILY-3746%7C1";Tend="2383";Tstart="492";shortTE="F";uid="f102aa01-1868-449b-a094-a5ecf4f6fd00"
JACXSJ010000008.1	RepeatMasker	DNA/PIF-Harbinger	35978	36573	1917	-	.	ID="RND-6_FAMILY-3331";TEgroup="ctg_8%7CRND-6_FAMILY-3331%7C1";Tend="1210";Tstart="579";shortTE="F";uid="8746a981-5ad4-4c1c-b27e-8fcdddbff475"
JACXSJ010000008.1	RepeatMasker	DNA/hAT-Tip100	134373	134841	2168	-	.	ID="rnd-1_family-24";Tend="1329";Tstart="755";shortTE="F";uid="5ebba13c-1450-4b96-96a4-419cf48d6fdb"
JACXSJ010000008.1	RepeatMasker	DNA/Kolobok-E	41054	41203	490	-	.	ID="RND-6_FAMILY-1681";Tend="1923";Tstart="1783";shortTE="F";uid="6240f729-4dda-4bee-8eb9-aa6bad42dcad"
JACXSJ010000008.1	RepeatMasker	DNA	174088	174219	564	-	.	ID="DNA4-3_AP";Tend="260";Tstart="131";shortTE="F";uid="e67036ae-2b14-4b3a-a054-219884904263"
JACXSJ010000008.1	RepeatMasker	DNA/Ginger	166868	167089	673	-	.	ID="RND-6_FAMILY-2859";Tend="1021";Tstart="796";shortTE="F";uid="c735f7f8-77c3-4fa3-bf75-cc9e9209315a"
JACXSJ010000008.1	RepeatMasker	DNA/Ginger	151339	151630	622	-	.	ID="RND-6_FAMILY-2859";Tend="1713";Tstart="1440";shortTE="F";uid="3b7daf5a-39b6-4a43-8418-02958ffb7d02"
JACXSJ010000008.1	RepeatMasker	LINE/CR1	149304	150159	1653	-	.	ID="RND-6_FAMILY-8073";Tend="1716";Tstart="916";shortTE="F";uid="ccc2ec43-8e8f-4239-8643-6f70404ba623"
JACXSJ010000008.1	RepeatMasker	DNA/Ginger	291011	291216	441	-	.	ID="RND-6_FAMILY-2859";Tend="1226";Tstart="1031";shortTE="F";uid="f589e388-fab0-4a50-9865-97e1fb5c6986"
JACXSJ010000008.1	RepeatMasker	DNA/Kolobok-E	198346	198659	451	-	.	ID="KOLOBOKE-3_AP";Tend="5081";Tstart="4770";shortTE="F";uid="a68d23fb-d772-4b37-aa8a-e2f37694572b"
JACXSJ010000008.1	RepeatMasker	Unknown	36709	37306	2382	-	.	ID="RND-5_FAMILY-1151";Tend="1652";Tstart="1086";shortTE="F";uid="97e84ac5-dd1b-49d1-920a-19253bcb5c7f"
JACXSJ010000008.1	RepeatMasker	DNA/MULE-MuDR	297884	298759	949	-	.	ID="mudr7x_ap";Tend="1770";Tstart="776";shortTE="F";uid="647d2f01-8be2-41cb-b19d-e498fed2631d"
JACXSJ010000008.1	RepeatMasker	DNA/TcMar-m44	156872	157025	490	-	.	ID="DNAX-3_AP";Tend="149";Tstart="2";shortTE="F";uid="f721e2c1-e78b-4585-9066-089aec755298"
JACXSJ010000008.1	RepeatMasker	DNA	137802	138586	3076	-	.	ID="DNA4-2_AP";Tend="769";Tstart="1";shortTE="F";uid="e7f0c0a4-47aa-4c7b-a9b6-df16e0abf087"
JACXSJ010000008.1	RepeatMasker	DNA/hAT-Ac	169870	170675	5068	-	.	ID="RND-6_FAMILY-11638";Tend="1499";Tstart="739";shortTE="F";uid="00558895-7a81-4bdf-af0f-b8eee9972da5"
JACXSJ010000008.1	RepeatMasker	DNA/hAT-Charlie	125645	125752	450	-	.	ID="RND-6_FAMILY-7018";Tend="383";Tstart="277";shortTE="F";uid="de9f35e2-a9aa-4f9e-a571-715f757fce44"
JACXSJ010000008.1	RepeatMasker	DNA/Ginger	183297	183560	946	-	.	ID="RND-6_FAMILY-2859";Tend="1096";Tstart="814";shortTE="F";uid="e6368c76-ad88-4a0f-9ed2-850211c8dccf"
JACXSJ010000008.1	RepeatMasker	DNA	166299	166634	1186	-	.	ID="RND-5_FAMILY-2287";Tend="1152";Tstart="787";shortTE="F";uid="c0e23704-4f64-4278-821b-5726c2aa1a86"
JACXSJ010000008.1	RepeatMasker	Retroposon?	403	507	560	-	.	ID="RND-6_FAMILY-614";Tend="1183";Tstart="1078";shortTE="F";uid="73c33575-7bcb-484b-937b-45c493f3f9e3"
JACXSJ010000008.1	RepeatMasker	DNA/Kolobok-E	6695	6821	405	-	.	ID="RND-6_FAMILY-1681";Tend="1696";Tstart="1585";shortTE="F";uid="9b99de6e-49b9-401e-9622-6c45fe401df8"
JACXSJ010000008.1	RepeatMasker	RC/Helitron	59156	63086	23543	-	.	ID="RND-5_FAMILY-12846";Tend="3794";Tstart="308";shortTE="F";uid="e6d5adde-ec6a-455d-8830-7dabd8516f56"
JACXSJ010000008.1	RepeatMasker	DNA/Kolobok-E	196639	196796	991	-	.	ID="RND-6_FAMILY-15887";Tend="1160";Tstart="1014";shortTE="F";uid="805d66ec-54d2-4cb2-bdd0-dc2e126ff33c"
JACXSJ010000008.1	RepeatMasker	DNA/Kolobok-E	145764	146196	621	-	.	ID="RND-6_FAMILY-2763";Tend="1406";Tstart="958";shortTE="F";uid="b86e0371-17f1-4520-82d9-04f3f4b12b97"
JACXSJ010000008.1	RepeatMasker	DNA/Ginger	180698	181712	5296	-	.	ID="RND-6_FAMILY-2859";Tend="2493";Tstart="1491";shortTE="F";uid="757816d4-a785-419a-a881-cd6fc3203aa0"
JACXSJ010000008.1	RepeatMasker	LINE/CR1	150323	150559	1007	-	.	ID="RND-6_FAMILY-8073";Tend="927";Tstart="707";shortTE="F";uid="dd9cb3db-2d47-40b1-843b-fe7ae2b3adcf"
JACXSJ010000008.1	RepeatMasker	DNA/Ginger	46952	47406	2074	-	.	ID="RND-6_FAMILY-2859";Tend="2426";Tstart="1963";shortTE="F";uid="d0824fde-829f-4d31-88cb-113d5e9d5687"
JACXSJ010000008.1	RepeatMasker	DNA/Ginger-1	295844	296039	1335	-	.	ID="RND-6_FAMILY-313";Tend="1040";Tstart="845";shortTE="F";uid="1b106617-d514-480f-96cb-cf0236e9da9a"
JACXSJ010000008.1	RepeatMasker	DNA/hAT-hAT19	17772	18385	3009	-	.	ID="RND-6_FAMILY-7577";Tend="1532";Tstart="913";shortTE="F";uid="39de0231-f5bc-436c-96d7-19b8b9da950c"
JACXSJ010000008.1	RepeatMasker	Unknown	58704	58813	467	-	.	ID="RND-1_FAMILY-214";Tend="749";Tstart="631";shortTE="F";uid="fe30ff3f-5d82-471c-9f01-7554af4efe38"
JACXSJ010000008.1	RepeatMasker	DNA	154083	154442	604	-	.	ID="DNA4-2_AP";Tend="413";Tstart="32";shortTE="F";uid="9fa41e11-91a3-4b41-90be-c100e2ca103e"
JACXSJ010000008.1	RepeatMasker	DNA/Ginger	169695	169872	1255	-	.	ID="RND-6_FAMILY-2859";Tend="1757";Tstart="1580";shortTE="F";uid="e0f98c9c-ca67-4abd-881b-c439f7e6665d"
JACXSJ010000008.1	RepeatMasker	DNA/hAT	66918	67167	2225	-	.	ID="RND-5_FAMILY-228";Tend="1193";Tstart="944";shortTE="F";uid="b9a7b366-ac6e-42e1-a70b-96a97834ea16"
JACXSJ010000008.1	RepeatMasker	DNA/Ginger	72873	73806	4123	-	.	ID="RND-6_FAMILY-2859";Tend="1736";Tstart="809";shortTE="F";uid="65a62faa-4164-49e1-a655-76e856720037"
JACXSJ010000008.1	RepeatMasker	DNA/Kolobok-E	137377	137507	421	-	.	ID="RND-5_FAMILY-1849";Tend="1222";Tstart="1082";shortTE="F";uid="91629f77-6e18-491b-9350-a87fb8675d0f"
JACXSJ010000008.1	RepeatMasker	DNA/PIF-Harbinger	24378	24817	1922	-	.	ID="RND-6_FAMILY-12668";Tend="459";Tstart="2";shortTE="F";uid="776a9241-21e3-471a-b07c-3c948d5f8d3b"
JACXSJ010000008.1	RepeatMasker	DNA/hAT-Tip100	8511	8998	1781	-	.	ID="RND-1_FAMILY-27";Tend="1630";Tstart="1117";shortTE="F";uid="4971e0bd-c490-48b7-aa6b-56b1e3746caf"
JACXSJ010000008.1	RepeatMasker	DNA	93588	94019	1166	-	.	ID="DNA-TTAA-1_AP";Tend="409";Tstart="1";shortTE="F";uid="3f04614b-2277-4a70-bed3-f0be27d1d5ba"
JACXSJ010000008.1	RepeatMasker	DNA	195550	196053	1269	-	.	ID="RND-6_FAMILY-2710";Tend="599";Tstart="148";shortTE="F";uid="1dd35326-1d8d-4975-9eeb-c14da4f5e2d1"
JACXSJ010000008.1	RepeatMasker	Retroposon?	214948	216405	2414	-	.	ID="SINE2-2_AP";Tend="1531";Tstart="1";shortTE="F";uid="b87c3320-1a7e-469f-8cbd-faa97464e985"
JACXSJ010000008.1	RepeatMasker	DNA/Ginger	144314	145120	2474	-	.	ID="RND-6_FAMILY-2859";Tend="2369";Tstart="1577";shortTE="F";uid="f5625504-b268-46cb-92a3-398833a4e1a9"
JACXSJ010000008.1	RepeatMasker	DNA/hAT-Tip100	273811	274020	645	-	.	ID="RND-1_FAMILY-27";Tend="1592";Tstart="1387";shortTE="F";uid="0f688219-1da2-4ad7-aca2-e1fb44bf7a09"
JACXSJ010000008.1	RepeatMasker	DNA	81530	81827	1107	-	.	ID="DNA4-3_AP";Tend="338";Tstart="5";shortTE="F";uid="e3b25c0d-5392-4007-b12e-73701d1212a8"
JACXSJ010000008.1	RepeatMasker	Retroposon?	137038	137476	1088	-	.	ID="SINE2-1_AP";Tend="1274";Tstart="847";shortTE="F";uid="72d8339e-1a63-4061-bc3c-c3a58eb16f5d"
JACXSJ010000008.1	RepeatMasker	LINE/I-Jockey	38217	38699	3183	-	.	ID="RND-5_FAMILY-7104";Tend="1063";Tstart="566";shortTE="F";uid="3363c921-4813-474f-a7c6-c151da7675df"
JACXSJ010000008.1	RepeatMasker	Unknown	193302	193408	482	-	.	ID="RND-6_FAMILY-6964";Tend="924";Tstart="820";shortTE="F";uid="4391421d-5641-4812-ac0a-1c5c186be510"
JACXSJ010000008.1	RepeatMasker	DNA/Ginger	140893	141210	1805	-	.	ID="RND-6_FAMILY-2859";Tend="2493";Tstart="2181";shortTE="F";uid="ff6bc366-8303-47ef-92ee-2dcad307e7c2"
JACXSJ010000008.1	RepeatMasker	Unknown	58986	59170	489	-	.	ID="RND-1_FAMILY-214";Tend="302";Tstart="136";shortTE="F";uid="22037485-3093-4834-adae-02c38f5e6ddc"
JACXSJ010000008.1	RepeatMasker	DNA/Ginger	141383	141945	2043	-	.	ID="RND-6_FAMILY-2859";Tend="2187";Tstart="1623";shortTE="F";uid="338275ad-a60a-4116-988d-9c4a9f06ffdc"
JACXSJ010000008.1	RepeatMasker	DNA/Ginger	38985	39183	472	-	.	ID="RND-6_FAMILY-2859";Tend="1059";Tstart="854";shortTE="F";uid="21b147da-0af9-4bf8-b0fe-57d554b37dc2"
JACXSJ010000008.1	RepeatMasker	DNA/Ginger	112406	112988	1015	-	.	ID="RND-6_FAMILY-2859";Tend="1398";Tstart="815";shortTE="F";uid="6090880e-4eb9-449d-beea-1507d627f80e"
JACXSJ010000008.1	RepeatMasker	DNA	98246	98817	1983	-	.	ID="DNA4-3_AP";Tend="633";Tstart="12";shortTE="F";uid="6767d309-0842-4940-b332-69124e6e06c9"
JACXSJ010000008.1	RepeatMasker	Unknown	157071	157183	650	-	.	ID="RND-1_FAMILY-10";Tend="1192";Tstart="1074";shortTE="F";uid="0a8dd6c6-976c-4e5f-a42b-bf9bf16468ca"
JACXSJ010000008.1	RepeatMasker	DNA	188484	188608	501	-	.	ID="TTAA2D_AP";Tend="136";Tstart="4";shortTE="F";uid="ff66c018-a262-4590-9139-deaadd1de51a"
JACXSJ010000008.1	RepeatMasker	DNA/hAT-hAT19	302743	303115	2204	-	.	ID="RND-6_FAMILY-8020";Tend="1609";Tstart="763";shortTE="F";uid="e5b698dc-875c-4aeb-a741-f11e143822d6"
JACXSJ010000008.1	RepeatMasker	DNA/Kolobok-E	81828	82935	7176	-	.	ID="RND-6_FAMILY-18295";Tend="2244";Tstart="1107";shortTE="F";uid="73030f90-8497-453b-960b-1f15b3abedc0"
JACXSJ010000080.1	RepeatMasker	LTR/Gypsy	4443	6069	7694	+	.	ID="RND-5_FAMILY-4310";TEgroup="ctg_80%7CRND-5_FAMILY-4310%7C1";Tend="2121";Tstart="1";shortTE="F";uid="e789f342-2c0c-4276-9fae-e2cbe3065be2"
JACXSJ010000080.1	RepeatMasker	DNA/TcMar-m44	10581	11096	3173	+	.	ID="RND-6_FAMILY-1014";Tend="1606";Tstart="1096";shortTE="F";uid="cce0bb39-5db6-4828-9d81-f25e431ffb2c"
JACXSJ010000080.1	RepeatMasker	LINE/I-Jockey	9753	10447	989	+	.	ID="RND-6_FAMILY-8179";Tend="958";Tstart="13";shortTE="F";uid="365ddacc-5cb7-4f42-97dc-bacf36cb5eaa"
JACXSJ010000080.1	RepeatMasker	Unknown	3458	4261	6122	+	.	ID="RND-4_FAMILY-359";Tend="2391";Tstart="1611";shortTE="F";uid="b18ed4b2-80df-4b0f-99b2-87701a3c8644"
JACXSJ010000080.1	RepeatMasker	LINE/I	9196	9340	400	+	.	ID="RND-6_FAMILY-4469";Tend="782";Tstart="638";shortTE="F";uid="e1be61ff-6f0b-4725-a227-c61228ddeff1"
JACXSJ010000080.1	RepeatMasker	DNA/Ginger	17487	17665	442	+	.	ID="RND-6_FAMILY-2859";Tend="2497";Tstart="2332";shortTE="F";uid="60021569-040d-4db1-9fd1-319e5d24fbd8"
JACXSJ010000080.1	RepeatMasker	DNA/Maverick	2348	3441	3109	-	.	ID="RND-6_FAMILY-1724";Tend="1309";Tstart="215";shortTE="F";uid="f407d711-1dea-42e5-a22f-dc450c27d3a5"
JACXSJ010000080.1	RepeatMasker	LINE/CR1	12690	12930	417	-	.	ID="RND-5_FAMILY-3852";Tend="782";Tstart="541";shortTE="F";uid="d123daa9-bdcd-4490-acd8-37fd03a9f555"
JACXSJ010000080.1	RepeatMasker	Unknown	1611	2350	6672	-	.	ID="RND-6_FAMILY-9450";Tend="1382";Tstart="636";shortTE="F";uid="552d866b-0377-4e1a-8990-a8ca4ae37be8"
JACXSJ010000080.1	RepeatMasker	Unknown	11150	11470	1625	-	.	ID="RND-5_FAMILY-968";Tend="1253";Tstart="936";shortTE="F";uid="fc635b26-43f3-4584-a273-9d8dbfe19600"
JACXSJ010000080.1	RepeatMasker	DNA/Maverick	615	1579	1535	-	.	ID="rnd-1_family-286";Tend="2093";Tstart="1358";shortTE="F";uid="4cd5b0d0-89dc-4422-8f1f-49f3b9ca2905"
JACXSJ010000800.1	RepeatMasker	DNA/hAT-hAT19	33754	34177	1974	+	.	ID="HAT-N2_AP";Tend="429";Tstart="1";shortTE="F";uid="6df93cab-d36c-4858-bf77-2cf6311115f4"
JACXSJ010000800.1	RepeatMasker	DNA/hAT-Charlie	114853	115217	503	+	.	ID="RND-5_FAMILY-7867";Tend="1367";Tstart="1050";shortTE="F";uid="b88e64a8-0836-4e02-a333-526866a2c7d0"
JACXSJ010000800.1	RepeatMasker	DNA/hAT-Tip100	78361	78528	518	+	.	ID="DNA8-63_AP";Tend="168";Tstart="1";shortTE="F";uid="7259f636-2ef3-4fa3-a07a-fcf349c4bd90"
JACXSJ010000800.1	RepeatMasker	DNA/Ginger-1	80790	81366	3228	+	.	ID="RND-6_FAMILY-313";Tend="1923";Tstart="1355";shortTE="F";uid="f05cb9be-cb40-4cc4-9262-3da6f1ec2c2e"
JACXSJ010000800.1	RepeatMasker	DNA/hAT-Charlie	54216	54395	1066	+	.	ID="RND-5_FAMILY-9420";Tend="1252";Tstart="1075";shortTE="F";uid="e8bc0ec7-83a1-4b1f-a6ed-0b1c02a8df4d"
JACXSJ010000800.1	RepeatMasker	DNA/Ginger	30013	30616	1031	+	.	ID="RND-6_FAMILY-2859";Tend="1400";Tstart="807";shortTE="F";uid="4b307e35-520b-40bb-92b0-5dddcc6a47d5"
JACXSJ010000800.1	RepeatMasker	DNA/Kolobok-E	71426	71652	495	+	.	ID="RND-6_FAMILY-2763";Tend="860";Tstart="616";shortTE="F";uid="dd687082-9844-466a-beba-95337ffc9e84"
JACXSJ010000800.1	RepeatMasker	RC/Helitron	66413	66541	414	+	.	ID="HALYOMORPHA_HALYS-4_FAMILY-1360";Tend="251";Tstart="116";shortTE="F";uid="9abfd12b-77cd-4e0e-b6ab-221d66719fdf"
JACXSJ010000800.1	RepeatMasker	DNA/hAT-Tip100	153356	153611	956	+	.	ID="RND-1_FAMILY-37";Tend="1124";Tstart="890";shortTE="F";uid="c4c09996-bd09-4629-b0a1-d7b6767eac28"
JACXSJ010000800.1	RepeatMasker	DNA	20088	20347	614	+	.	ID="dna4-2_ap";Tend="303";Tstart="35";shortTE="F";uid="ba824da3-5f89-42a6-9d5e-719f3f39f39b"
JACXSJ010000800.1	RepeatMasker	DNA/hAT-hAT19	75923	76074	678	+	.	ID="RND-5_FAMILY-5819";Tend="2292";Tstart="2134";shortTE="F";uid="57a20d96-ea45-4f39-9bc2-c3f757fe628e"
JACXSJ010000800.1	RepeatMasker	DNA	139879	140041	582	+	.	ID="ttaa3c_ap";Tend="425";Tstart="250";shortTE="F";uid="c451fe99-c98d-4256-a23e-397f65fb8c13"
JACXSJ010000800.1	RepeatMasker	DNA/hAT-hAT19	34482	35716	1735	+	.	ID="rnd-6_family-8020";Tend="1941";Tstart="753";shortTE="F";uid="3782019f-d5c4-4348-a545-77d5a040871d"
JACXSJ010000800.1	RepeatMasker	DNA/Ginger	42698	42937	628	+	.	ID="RND-6_FAMILY-2859";Tend="1083";Tstart="838";shortTE="F";uid="e6a92565-5976-49d7-b67e-09e41c6aaf5b"
JACXSJ010000800.1	RepeatMasker	DNA/MULE-MuDR	134763	135259	415	+	.	ID="RND-6_FAMILY-16289";TEgroup="ctg_800%7CRND-6_FAMILY-16289%7C1";Tend="1052";Tstart="705";shortTE="F";uid="751eaacc-6f80-4381-8985-32a981949aa0"
JACXSJ010000800.1	RepeatMasker	DNA/Ginger	117893	118439	2434	+	.	ID="RND-6_FAMILY-2859";Tend="2508";Tstart="1968";shortTE="F";uid="7bbcdb14-3af9-4bb3-8e73-64753de33de1"
JACXSJ010000800.1	RepeatMasker	Unknown	94118	94369	1948	+	.	ID="RND-1_FAMILY-8";Tend="1187";Tstart="949";shortTE="F";uid="8e76f0f5-835b-4457-8437-a8efed9f708b"
JACXSJ010000800.1	RepeatMasker	Unknown	77218	77972	4674	+	.	ID="RND-6_FAMILY-3033";Tend="1375";Tstart="604";shortTE="F";uid="5b21ea40-6752-4dae-8d5d-616a9c787761"
JACXSJ010000800.1	RepeatMasker	DNA/Kolobok-E	78959	79354	745	+	.	ID="RND-6_FAMILY-2763";Tend="1527";Tstart="1170";shortTE="F";uid="abad3044-f7e2-4032-9868-b7243f85c38b"
JACXSJ010000800.1	RepeatMasker	DNA/Ginger	59179	59493	511	+	.	ID="RND-6_FAMILY-2859";Tend="1452";Tstart="1088";shortTE="F";uid="e18e9a5d-4a75-4a32-a936-91e2e8680c50"
JACXSJ010000800.1	RepeatMasker	DNA/MULE-MuDR	137601	138396	4658	+	.	ID="RND-5_FAMILY-9071";Tend="1747";Tstart="949";shortTE="F";uid="191d9109-134d-47f7-b28d-050a79088aad"
JACXSJ010000800.1	RepeatMasker	DNA/MULE-MuDR	148541	148803	1032	+	.	ID="RND-1_FAMILY-72";Tend="2886";Tstart="2629";shortTE="F";uid="c49ee9e4-b23d-44d7-b20a-711c7508550c"
JACXSJ010000800.1	RepeatMasker	DNA	115779	116110	971	+	.	ID="TTAA8_AP";Tend="383";Tstart="77";shortTE="F";uid="ca474660-8cb3-4a5f-9e03-3581c1a4ed88"
JACXSJ010000800.1	RepeatMasker	DNA/MULE-MuDR	11851	12889	7123	+	.	ID="RND-5_FAMILY-9265";Tend="1894";Tstart="879";shortTE="F";uid="136f4e18-b475-442b-a8d0-1758ff133ab0"
JACXSJ010000800.1	RepeatMasker	DNA/Ginger	4768	6073	7030	+	.	ID="RND-6_FAMILY-2859";Tend="2503";Tstart="1161";shortTE="F";uid="625984ac-2950-481a-9f83-ea0fc424bb98"
JACXSJ010000800.1	RepeatMasker	LINE/R1	88773	88924	410	+	.	ID="R1-2_DVI";Tend="5219";Tstart="5061";shortTE="F";uid="2213dc35-cb1a-49cc-913b-723d4c413271"
JACXSJ010000800.1	RepeatMasker	DNA	118929	119148	518	+	.	ID="TTAA19_AP";Tend="375";Tstart="173";shortTE="F";uid="7a5f62a1-513c-4a19-98c9-3eb894f4d312"
JACXSJ010000800.1	RepeatMasker	DNA/hAT-Tip100	10611	10892	1822	+	.	ID="RND-5_FAMILY-347";Tend="1176";Tstart="879";shortTE="F";uid="6bbc2ea6-4ad6-42d5-8492-68e31ade8e23"
JACXSJ010000800.1	RepeatMasker	DNA/hAT-Charlie	149260	149711	2087	+	.	ID="RND-4_FAMILY-215";Tend="1315";Tstart="888";shortTE="F";uid="4c400503-5f5f-443b-8e35-09a13e7cc1c4"
JACXSJ010000800.1	RepeatMasker	DNA	147741	147907	844	+	.	ID="DNA8-31_AP";Tend="214";Tstart="38";shortTE="F";uid="b3c2717c-6d0f-40cf-9b00-d21dbf256d05"
JACXSJ010000800.1	RepeatMasker	DNA/Ginger	79325	80792	7953	+	.	ID="RND-6_FAMILY-2859";Tend="2294";Tstart="791";shortTE="F";uid="6d9b0f3f-7c6d-4912-bdfd-ba84aa7827ca"
JACXSJ010000800.1	RepeatMasker	DNA	76281	76684	1038	+	.	ID="RND-6_FAMILY-818";Tend="1332";Tstart="974";shortTE="F";uid="a7efdc77-3b90-4ceb-b671-83fed298cefd"
JACXSJ010000800.1	RepeatMasker	DNA/Kolobok-E	50305	51219	760	+	.	ID="KOLOBOKE-2_AP";Tend="2071";Tstart="1182";shortTE="F";uid="cc17b493-75b2-44b8-8dda-a16b9854795b"
JACXSJ010000800.1	RepeatMasker	DNA	43109	43291	400	-	.	ID="ttaa3b_ap";Tend="329";Tstart="168";shortTE="F";uid="3dbcf308-a02e-4444-a895-9abaf3acbedc"
JACXSJ010000800.1	RepeatMasker	DNA/Ginger	50286	51031	2130	-	.	ID="RND-6_FAMILY-2859";Tend="2394";Tstart="1622";shortTE="F";uid="cb8b3efa-15c1-4b2a-a49d-8da02a1ea2ba"
JACXSJ010000800.1	RepeatMasker	DNA/hAT-hATm	75213	75544	1355	-	.	ID="RND-5_FAMILY-4820";Tend="1792";Tstart="1494";shortTE="F";uid="7e15f729-1782-4c96-8656-3ae015d07e90"
JACXSJ010000800.1	RepeatMasker	DNA	1391	2177	1808	-	.	ID="DNA4-2_AP";Tend="768";Tstart="2";shortTE="F";uid="42e2270e-feed-4eed-ab1e-5da0e46fb289"
JACXSJ010000800.1	RepeatMasker	DNA/hAT	32524	32633	501	-	.	ID="RND-4_FAMILY-327";Tend="996";Tstart="889";shortTE="F";uid="f3460565-d601-4df7-9c97-a2ba429df486"
JACXSJ010000800.1	RepeatMasker	LINE/I	91586	91937	762	-	.	ID="RND-5_FAMILY-3167";Tend="1398";Tstart="1042";shortTE="F";uid="d906b0b0-8325-48a1-883c-c2936e96a39c"
JACXSJ010000800.1	RepeatMasker	DNA/hAT	32909	33077	849	-	.	ID="RND-4_FAMILY-327";Tend="888";Tstart="717";shortTE="F";uid="2cb53eec-bc52-458c-8009-9b61d4bcceee"
JACXSJ010000800.1	RepeatMasker	Unknown	66479	66790	715	-	.	ID="RND-5_FAMILY-1879";Tend="1314";Tstart="1022";shortTE="F";uid="891b21cb-8c71-453a-93e1-6d4ff1bdbbf0"
JACXSJ010000800.1	RepeatMasker	DNA/Ginger	45118	45396	581	-	.	ID="RND-6_FAMILY-2859";Tend="2459";Tstart="2216";shortTE="F";uid="bddd15bc-0287-4943-95f6-9f5223184fec"
JACXSJ010000800.1	RepeatMasker	DNA	42958	43087	454	-	.	ID="TTAA2D_AP";Tend="139";Tstart="2";shortTE="F";uid="e06b1e4e-df55-498e-a46b-b318de95577b"
JACXSJ010000800.1	RepeatMasker	DNA	118961	119713	4376	-	.	ID="RND-5_FAMILY-4476";Tend="1531";Tstart="766";shortTE="F";uid="677fb033-a28e-4063-80b0-c5cc6992b780"
JACXSJ010000800.1	RepeatMasker	Unknown	75030	75187	416	-	.	ID="RND-4_FAMILY-419";Tend="171";Tstart="25";shortTE="F";uid="020a1346-a83a-41d5-b9d4-4362c0d44eb4"
JACXSJ010000800.1	RepeatMasker	DNA/hAT-Tip100	35432	35810	2095	-	.	ID="RND-6_FAMILY-5141";Tend="2380";Tstart="2007";shortTE="F";uid="abe0de35-6eba-4570-9dfc-63484f5c1307"
JACXSJ010000800.1	RepeatMasker	DNA	20104	20530	607	-	.	ID="DNA4-2_AP";Tend="725";Tstart="262";shortTE="F";uid="37716a85-271e-476a-9388-eeb75faef647"
JACXSJ010000800.1	RepeatMasker	DNA/hAT-Charlie	114510	114876	2006	-	.	ID="RND-5_FAMILY-1284";Tend="546";Tstart="192";shortTE="F";uid="10ab07d7-8553-47e3-a627-30f976f41d8f"
JACXSJ010000800.1	RepeatMasker	DNA	76846	76969	574	-	.	ID="DNA4-3_AP";Tend="420";Tstart="286";shortTE="F";uid="a81e267d-df4f-41c3-a894-c9720674a593"
JACXSJ010000800.1	RepeatMasker	DNA/Ginger	66921	68600	8685	-	.	ID="RND-6_FAMILY-2859";Tend="2503";Tstart="816";shortTE="F";uid="4b3cebd0-5807-400d-b4c6-0c2c35de6474"
JACXSJ010000800.1	RepeatMasker	Unknown	78066	78258	616	-	.	ID="RND-4_FAMILY-710";Tend="789";Tstart="599";shortTE="F";uid="b94962a0-00a8-4553-bbaf-d3e7d3c5c143"
JACXSJ010000800.1	RepeatMasker	DNA/Kolobok-E	117501	117914	2137	-	.	ID="RND-6_FAMILY-2763";Tend="1537";Tstart="1124";shortTE="F";uid="fd5f5f0d-0a23-480c-859c-d514436f6b0b"
JACXSJ010000800.1	RepeatMasker	DNA/MULE-MuDR	148266	148381	473	-	.	ID="RND-6_FAMILY-4343";Tend="2956";Tstart="2844";shortTE="F";uid="99f87f2f-7153-481d-a45f-44c8a65354af"
JACXSJ010000800.1	RepeatMasker	LTR/Gypsy	86390	86559	441	-	.	ID="GYPSY-43_DWIL-I";Tend="742";Tstart="559";shortTE="F";uid="e96cd175-11a4-4dad-b33f-9eb20ef137d5"
JACXSJ010000800.1	RepeatMasker	Retroposon?	71538	72040	608	-	.	ID="SINE2-2_AP";Tend="599";Tstart="1";shortTE="F";uid="de09b850-d643-4903-b24b-dea2b89b4e1b"
JACXSJ010000800.1	RepeatMasker	DNA	6985	7328	961	-	.	ID="DNA4-3_AP";Tend="634";Tstart="336";shortTE="F";uid="d091eb97-fdd9-4f27-a1b5-7f93d88eeb09"
JACXSJ010000800.1	RepeatMasker	DNA/hAT-Tip100	163612	164756	7913	-	.	ID="RND-6_FAMILY-2203";Tend="1423";Tstart="273";shortTE="F";uid="4a6546d3-0db6-431f-b3d0-3e3fd2d82313"
JACXSJ010000800.1	RepeatMasker	DNA	75542	76281	1035	-	.	ID="RND-6_FAMILY-2710";TEgroup="ctg_800%7CRND-6_FAMILY-2710%7C1";Tend="1680";Tstart="1309";shortTE="F";uid="3cd9ca3e-a50e-476d-a12d-8e157c58b4f0"
JACXSJ010000800.1	RepeatMasker	RC/Helitron	95445	95898	2774	-	.	ID="RND-1_FAMILY-215";Tend="1733";Tstart="1299";shortTE="F";uid="612953b1-7b3b-4d9a-9506-696688d743f4"
JACXSJ010000800.1	RepeatMasker	DNA	62590	62842	430	-	.	ID="dna4-2_ap";Tend="222";Tstart="1";shortTE="F";uid="dfd38609-64b7-4c98-aa2e-f4e0d3b83a43"
JACXSJ010000800.1	RepeatMasker	DNA/hAT-Charlie	114327	114493	781	-	.	ID="rnd-5_family-9420";Tend="1250";Tstart="1119";shortTE="F";uid="110a978f-8404-4ca9-bc21-7a2799a61df4"
JACXSJ010000800.1	RepeatMasker	Retroposon?	141215	141841	1773	-	.	ID="SINE2-1_AP";Tend="1312";Tstart="669";shortTE="F";uid="175932ea-0e27-439f-ba04-e44af1e32c83"
JACXSJ010000800.1	RepeatMasker	Unknown	63988	64133	696	-	.	ID="RND-1_FAMILY-106";Tend="1130";Tstart="948";shortTE="F";uid="4aff2a78-b0b5-4c51-8b9e-e1778acade7e"
JACXSJ010000800.1	RepeatMasker	DNA/Ginger	4099	4486	1707	-	.	ID="RND-6_FAMILY-2859";Tend="1205";Tstart="799";shortTE="F";uid="6191f9d4-a853-4891-b20f-93ee091945fe"
JACXSJ010000800.1	RepeatMasker	Unknown	163309	163611	2028	-	.	ID="RND-1_FAMILY-209";Tend="1251";Tstart="945";shortTE="F";uid="adaa2326-8c9a-4778-b5b6-19c6704ad1cb"
JACXSJ010000800.1	RepeatMasker	DNA	49579	49988	643	-	.	ID="RND-6_FAMILY-4952";Tend="1995";Tstart="1636";shortTE="F";uid="840f7fca-7506-4cca-91e9-c48aa047f0b8"
JACXSJ010008000.1	RepeatMasker	Unknown	503	687	431	+	.	ID="RND-6_FAMILY-8310";Tend="821";Tstart="665";shortTE="F";uid="959b8870-26cf-4ebd-9bb2-589b5b5f88b9"
JACXSJ010008000.1	RepeatMasker	DNA/hAT-Charlie	105	437	555	+	.	ID="RND-5_FAMILY-1541";TEgroup="ctg_8000%7CRND-5_FAMILY-1541%7C1";Tend="1420";Tstart="978";shortTE="F";uid="44680938-d2c3-48ec-a279-26d63da65ee9"
JACXSJ010008000.1	RepeatMasker	DNA/hAT-Tip100	693	1279	1690	-	.	ID="RND-6_FAMILY-2";Tend="2520";Tstart="1924";shortTE="F";uid="dc87ef6c-9907-43a2-8fba-96269eed583b"
JACXSJ010008001.1	RepeatMasker	Unknown	1431	1663	1375	+	.	ID="RND-6_FAMILY-1675";Tend="1472";Tstart="1251";shortTE="F";uid="e3480394-2d35-4211-a6e0-26dd16455a2d"
JACXSJ010008001.1	RepeatMasker	Unknown	3111	3383	1049	+	.	ID="RND-5_FAMILY-4021";Tend="230";Tstart="1";shortTE="F";uid="a8bfca72-8925-4f5a-ab92-45cfde1d1a2e"
JACXSJ010008001.1	RepeatMasker	DNA/hAT-Ac	674	828	402	-	.	ID="RND-6_FAMILY-17021";Tend="1268";Tstart="1112";shortTE="F";uid="4ebb5713-278d-4d91-b53e-af34329610ff"
JACXSJ010008001.1	RepeatMasker	Unknown	2791	2996	865	-	.	ID="RND-6_FAMILY-1063";Tend="1040";Tstart="835";shortTE="F";uid="6fc92bae-017a-42f3-b756-2c80d3b594b6"
JACXSJ010008002.1	RepeatMasker	DNA	683	863	1186	+	.	ID="RND-6_FAMILY-8993";Tend="1116";Tstart="936";shortTE="F";uid="5321572a-94b7-4dc9-81c4-bc788fa51847"
JACXSJ010008002.1	RepeatMasker	DNA/hAT	2793	2910	407	+	.	ID="RND-1_FAMILY-135";Tend="1578";Tstart="1456";shortTE="F";uid="e20911e6-2035-4470-9a5c-cbcf09e69c34"
JACXSJ010008002.1	RepeatMasker	RC/Helitron	3227	3599	1049	+	.	ID="HELITRON-3_HSAR";Tend="373";Tstart="1";shortTE="F";uid="5ae32d79-d8df-4383-89fb-3641ce712ca0"
JACXSJ010008002.1	RepeatMasker	DNA/hAT-hAT19	822	2850	8659	+	.	ID="RND-1_FAMILY-140";Tend="2430";Tstart="450";shortTE="F";uid="f372a91e-8ac2-4f8c-9537-fe255a373a84"
JACXSJ010008002.1	RepeatMasker	DNA	1	182	1345	+	.	ID="RND-6_FAMILY-8993";Tend="1379";Tstart="1196";shortTE="F";uid="dd14064f-f5d3-4fcd-b461-ddeba03fc873"
JACXSJ010008003.1	RepeatMasker	LINE/R1	886	3846	23514	+	.	ID="RND-1_FAMILY-170";Tend="3407";Tstart="436";shortTE="F";uid="c8858a1f-97f8-432c-8780-1acdec767949"
JACXSJ010008003.1	RepeatMasker	DNA/PiggyBac	330	824	495	+	.	ID="RND-6_FAMILY-2749";Tend="1720";Tstart="1251";shortTE="F";uid="38337f5b-c79f-460f-a905-4699e21cbb2c"
JACXSJ010008003.1	RepeatMasker	DNA	35	158	454	-	.	ID="DNA8-29_AP";Tend="203";Tstart="90";shortTE="F";uid="a59de362-b352-4ea5-9ab7-6f3c433159a9"
JACXSJ010008004.1	RepeatMasker	DNA/hAT-Tip100	2076	2743	455	+	.	ID="RND-5_FAMILY-534";Tend="1245";Tstart="628";shortTE="F";uid="89e42236-0f0f-4eae-bf84-0fd444747f42"
JACXSJ010008004.1	RepeatMasker	DNA/hAT-hAT19	629	1096	754	+	.	ID="RND-5_FAMILY-720";TEgroup="ctg_8004%7CRND-5_FAMILY-720%7C1";Tend="1594";Tstart="871";shortTE="F";uid="f15fcf1b-02d9-49df-a244-6b79fd7406cb"
JACXSJ010008004.1	RepeatMasker	DNA/hAT-Tip100	1539	2441	1690	-	.	ID="RND-6_FAMILY-1627";Tend="1533";Tstart="640";shortTE="F";uid="e90ad2b1-bfa2-409a-9a64-b72e366ecc48"
JACXSJ010008005.1	RepeatMasker	LTR/Gypsy	621	2020	2112	+	.	ID="GYPSY-23_PBA-I";Tend="4162";Tstart="2764";shortTE="F";uid="c3a123c5-d95e-4cae-828e-14cb5207543a"
JACXSJ010008007.1	RepeatMasker	DNA/hAT-hATm	1731	3032	1173	+	.	ID="HAT-4C_AP";Tend="3220";Tstart="1925";shortTE="F";uid="3da42480-516e-4f08-be3a-4fc0a48ee51c"
JACXSJ010008008.1	RepeatMasker	DNA/Maverick	1523	2706	1333	+	.	ID="RND-1_FAMILY-188";Tend="2403";Tstart="1228";shortTE="F";uid="f40cb4fe-feaa-498c-ac85-47b765f58280"
JACXSJ010008008.1	RepeatMasker	Unknown	209	711	3655	+	.	ID="RND-6_FAMILY-2639";Tend="1092";Tstart="589";shortTE="F";uid="0f4b605b-ef37-43bf-9454-7f01cf1a7ee4"
JACXSJ010008008.1	RepeatMasker	Unknown	1	214	1977	+	.	ID="RND-6_FAMILY-8668";Tend="286";Tstart="73";shortTE="F";uid="d4e9182f-b676-4414-9b78-0911b6753655"
JACXSJ010008008.1	RepeatMasker	DNA/Maverick	2707	3588	5078	-	.	ID="RND-5_FAMILY-553";Tend="2326";Tstart="1505";shortTE="F";uid="b49745c3-347c-478c-9117-ad93f896e24f"
JACXSJ010008009.1	RepeatMasker	Retroposon?	5	1095	6745	-	.	ID="RND-6_FAMILY-3490";Tend="1035";Tstart="1";shortTE="F";uid="89890a4b-f794-44e9-8f0f-3ef9934b54d4"
JACXSJ010008009.1	RepeatMasker	DNA/Ginger-1	2063	2492	705	-	.	ID="RND-6_FAMILY-313";Tend="1353";Tstart="947";shortTE="F";uid="bc83d590-6e97-40f2-bb85-2325ac7c2c0b"
JACXSJ010000801.1	RepeatMasker	DNA/Kolobok-E	159497	159725	544	+	.	ID="KOLOBOKE-2_AP";Tend="383";Tstart="143";shortTE="F";uid="7819cf6b-6255-4904-818a-527d3a340731"
JACXSJ010000801.1	RepeatMasker	DNA/hAT-hAT19	38885	39020	437	+	.	ID="RND-6_FAMILY-11583";Tend="1045";Tstart="914";shortTE="F";uid="5c0b0147-4da4-4979-9dab-8af7dc9394e2"
JACXSJ010000801.1	RepeatMasker	DNA/MULE-MuDR	68482	68640	473	+	.	ID="RND-6_FAMILY-634";Tend="2259";Tstart="2102";shortTE="F";uid="56733ecf-78fd-4ab9-aae5-b8cbb5cbbf17"
JACXSJ010000801.1	RepeatMasker	Unknown	127617	127954	853	+	.	ID="RND-4_FAMILY-277";Tend="2639";Tstart="2331";shortTE="F";uid="8a57478e-016e-4e53-b98d-eedacbb02186"
JACXSJ010000801.1	RepeatMasker	DNA	39303	39490	554	+	.	ID="RND-6_FAMILY-2710";Tend="1316";Tstart="1134";shortTE="F";uid="aebdd6a9-b92a-447a-b34d-f950a22608f9"
JACXSJ010000801.1	RepeatMasker	Unknown	99637	99898	897	+	.	ID="RND-5_FAMILY-21171";Tend="1167";Tstart="924";shortTE="F";uid="c5a04ad5-1261-4187-99d3-a079c49ec9f3"
JACXSJ010000801.1	RepeatMasker	DNA	28236	29044	1571	+	.	ID="DNA4-2_AP";Tend="769";Tstart="8";shortTE="F";uid="c04f5ee9-d240-4f6c-b8bd-c80099a9e920"
JACXSJ010000801.1	RepeatMasker	DNA/TcMar-Mariner	110125	110258	522	+	.	ID="MARINER-N13_HSAL";Tend="497";Tstart="366";shortTE="F";uid="f7572886-32bc-4204-96b6-603943227de6"
JACXSJ010000801.1	RepeatMasker	DNA/MULE-MuDR	68984	69140	440	+	.	ID="RND-5_FAMILY-767";Tend="1822";Tstart="1686";shortTE="F";uid="c2c4e749-8842-4344-8c1a-14e757fcb908"
JACXSJ010000801.1	RepeatMasker	DNA	132833	133226	1031	+	.	ID="TTAA3C_AP";Tend="377";Tstart="2";shortTE="F";uid="1bf7b435-e0d5-4ff3-97ac-52f5708adad2"
JACXSJ010000801.1	RepeatMasker	DNA/Kolobok-E	39545	40591	1382	+	.	ID="KOLOBOKE-2_AP";Tend="2211";Tstart="1119";shortTE="F";uid="5fc3aafc-6df0-4ab3-bcf4-b54e620c57e3"
JACXSJ010000801.1	RepeatMasker	LINE/I-Jockey	15878	16482	531	+	.	ID="RND-5_FAMILY-1105";TEgroup="ctg_801%7CRND-5_FAMILY-1105%7C1";Tend="1461";Tstart="955";shortTE="T";uid="8f043024-f105-441d-b8b2-c7e39e0ea208"
JACXSJ010000801.1	RepeatMasker	DNA/Kolobok-E	44231	44373	668	+	.	ID="RND-6_FAMILY-2763";Tend="1244";Tstart="1102";shortTE="F";uid="a106c021-d871-4be1-85eb-47017d79377b"
JACXSJ010000801.1	RepeatMasker	Retroposon?	159056	159399	401	+	.	ID="SINE2-1_AP";Tend="406";Tstart="49";shortTE="F";uid="02057748-8230-43e9-8630-a63c1b8f546f"
JACXSJ010000801.1	RepeatMasker	Unknown	49822	50068	864	+	.	ID="RND-5_FAMILY-2950";Tend="1225";Tstart="957";shortTE="F";uid="f36766d5-22a7-491e-866a-68d40a6ef3d4"
JACXSJ010000801.1	RepeatMasker	Unknown	98418	98739	2131	+	.	ID="RND-4_FAMILY-1591";Tend="1240";Tstart="938";shortTE="F";uid="4600b12a-abac-4c8b-82db-1d5dd8732652"
JACXSJ010000801.1	RepeatMasker	DNA	163409	163951	3345	+	.	ID="RND-6_FAMILY-8993";Tend="1501";Tstart="959";shortTE="F";uid="1b0ecc09-a17e-4d30-9d7c-81a76bb1f45f"
JACXSJ010000801.1	RepeatMasker	DNA/hAT-Tip100	23269	23558	834	+	.	ID="RND-5_FAMILY-2736";Tend="314";Tstart="27";shortTE="F";uid="0de7d51d-d388-4cb8-a6a8-f0f10a8b11a9"
JACXSJ010000801.1	RepeatMasker	Unknown	6867	7535	3427	+	.	ID="RND-1_FAMILY-132";TEgroup="ctg_801%7CRND-1_FAMILY-132%7C1";Tend="1488";Tstart="910";shortTE="F";uid="4f7caf53-86b8-4655-9df6-84b0d6882251"
JACXSJ010000801.1	RepeatMasker	DNA/Ginger-1	124675	124925	582	+	.	ID="RND-6_FAMILY-313";Tend="1002";Tstart="775";shortTE="F";uid="22a8fe71-17da-4fda-bcbb-12f9144f7155"
JACXSJ010000801.1	RepeatMasker	DNA/Kolobok-E	135539	135639	419	+	.	ID="RND-6_FAMILY-2763";Tend="1394";Tstart="1290";shortTE="F";uid="0d755912-621e-441b-a8a7-337f72f2c9c4"
JACXSJ010000801.1	RepeatMasker	Unknown	161560	162237	5603	+	.	ID="RND-6_FAMILY-18011";Tend="1518";Tstart="840";shortTE="F";uid="b9768518-2fac-44e7-a425-146d1889f3e6"
JACXSJ010000801.1	RepeatMasker	Unknown	71632	71959	2195	+	.	ID="RND-1_FAMILY-10";Tend="1276";Tstart="951";shortTE="F";uid="9d55ef6f-b6df-4114-b733-f228434e16b7"
JACXSJ010000801.1	RepeatMasker	Unknown	49160	49443	1731	+	.	ID="RND-5_FAMILY-968";Tend="1572";Tstart="1300";shortTE="F";uid="e2f6a1ab-90f6-46d4-88bf-6a8e46a97a7a"
JACXSJ010000801.1	RepeatMasker	DNA	102215	102383	523	+	.	ID="ttaa2c_ap";Tend="184";Tstart="21";shortTE="F";uid="ff2bfe07-158c-4cc5-a0db-df653cd3d770"
JACXSJ010000801.1	RepeatMasker	DNA/TcMar-Pogo	129116	130115	6143	+	.	ID="RND-5_FAMILY-443";Tend="1774";Tstart="760";shortTE="F";uid="82008a21-3704-44c6-8726-7349267c727c"
JACXSJ010000801.1	RepeatMasker	DNA/Ginger-1	43516	43687	820	+	.	ID="RND-6_FAMILY-313";Tend="1504";Tstart="1336";shortTE="F";uid="5f2d7fc4-2ae3-46f7-a7db-b88946194be8"
JACXSJ010000801.1	RepeatMasker	DNA/hAT-Charlie	128680	128964	2056	-	.	ID="RND-1_FAMILY-237";Tend="1190";Tstart="908";shortTE="F";uid="c2712473-4432-4ddf-9ebf-78d7a2f48b07"
JACXSJ010000801.1	RepeatMasker	DNA/hAT-Tip100	95590	96367	5442	-	.	ID="RND-6_FAMILY-17166";Tend="1885";Tstart="1090";shortTE="F";uid="651d975c-6be7-41aa-bc05-5d01efecfa28"
JACXSJ010000801.1	RepeatMasker	DNA/hAT-Tip100	96983	97592	4190	-	.	ID="RND-6_FAMILY-17166";Tend="1107";Tstart="497";shortTE="F";uid="4aae836b-1690-4885-afb6-3de6bd7ac694"
JACXSJ010000801.1	RepeatMasker	DNA/Ginger	86535	87699	3020	-	.	ID="RND-6_FAMILY-2859";Tend="2506";Tstart="1279";shortTE="F";uid="91925d9c-e71e-4474-8406-00ac2dd44c24"
JACXSJ010000801.1	RepeatMasker	Unknown	68641	68749	412	-	.	ID="RND-5_FAMILY-763";Tend="1447";Tstart="1178";shortTE="F";uid="0634f9e1-0b30-4302-ae97-4388d12cb268"
JACXSJ010000801.1	RepeatMasker	DNA/Ginger	119478	119832	3081	-	.	ID="rnd-6_family-2859";Tend="2487";Tstart="1262";shortTE="F";uid="eb250905-23e3-4222-acab-4ffdb41ee94e"
JACXSJ010000801.1	RepeatMasker	Unknown	49437	49631	1105	-	.	ID="RND-5_FAMILY-2450";Tend="1495";Tstart="1309";shortTE="F";uid="acdcf63a-68ca-4c56-a1e0-47c3cbd9d27e"
JACXSJ010000801.1	RepeatMasker	DNA/Kolobok-E	127345	127839	1415	-	.	ID="RND-6_FAMILY-6635";Tend="1733";Tstart="1265";shortTE="F";uid="25820c8e-d5e6-4de6-b5d8-ca46148477b4"
JACXSJ010000801.1	RepeatMasker	DNA	7713	7959	1089	-	.	ID="TTAA27_AP";Tend="253";Tstart="1";shortTE="F";uid="3dfb762e-1414-4079-a8ef-1cc325c5aea7"
JACXSJ010000801.1	RepeatMasker	DNA/Ginger	50304	51172	1461	-	.	ID="RND-6_FAMILY-2859";Tend="2503";Tstart="1712";shortTE="F";uid="f06282ee-488b-4d14-bf33-d42fcb10af5a"
JACXSJ010000801.1	RepeatMasker	Unknown	74215	74427	908	-	.	ID="RND-4_FAMILY-817";Tend="1228";Tstart="986";shortTE="F";uid="fdf74ff9-15aa-49c3-a8d7-e9f81509ede4"
JACXSJ010000801.1	RepeatMasker	DNA/Ginger	135277	135483	564	-	.	ID="RND-6_FAMILY-2859";Tend="2487";Tstart="2327";shortTE="F";uid="ecc36c2f-8cb0-4a30-ae1b-9d74299a43ac"
JACXSJ010000801.1	RepeatMasker	DNA/Ginger	47099	47253	821	-	.	ID="RND-6_FAMILY-2859";Tend="977";Tstart="810";shortTE="F";uid="b2576634-1e56-40e6-9f0c-3392fa3e14e2"
JACXSJ010000801.1	RepeatMasker	DNA/Ginger	135646	135955	1240	-	.	ID="RND-6_FAMILY-2859";Tend="1128";Tstart="812";shortTE="F";uid="f28745b6-0a17-4655-a2ee-e1bb6b89dca7"
JACXSJ010000801.1	RepeatMasker	DNA	70362	70732	459	-	.	ID="TTAA2D_AP";Tend="411";Tstart="56";shortTE="F";uid="7f58cd2e-50c8-4a07-96b4-4cd5f002fd97"
JACXSJ010000801.1	RepeatMasker	RC/Helitron	80213	81417	7621	-	.	ID="RND-1_FAMILY-43";Tend="2028";Tstart="847";shortTE="F";uid="cb5bf33f-1c3d-4c95-b104-2ce7302fdc4a"
JACXSJ010000801.1	RepeatMasker	DNA/Ginger	154584	155369	1464	-	.	ID="RND-6_FAMILY-2859";Tend="2123";Tstart="815";shortTE="F";uid="6e9d0bd9-1aa6-44f0-8c71-fa52ecdc3e29"
JACXSJ010000801.1	RepeatMasker	DNA/Kolobok-E	125133	126484	4039	-	.	ID="RND-5_FAMILY-1849";Tend="1306";Tstart="36";shortTE="F";uid="dcf498a2-2b8b-4dd4-925c-a965003b94fa"
JACXSJ010000801.1	RepeatMasker	DNA/hAT-Charlie	2571	2832	1096	-	.	ID="RND-5_FAMILY-1533";Tend="1235";Tstart="981";shortTE="F";uid="55d48fb7-d1d9-4a0b-8db1-179d62e3e333"
JACXSJ010000801.1	RepeatMasker	DNA/hAT-Charlie	751	1121	772	-	.	ID="HAT-33_LMI";Tend="1676";Tstart="1306";shortTE="F";uid="8cf0b760-1078-4c4f-933a-8ab39c5b8010"
JACXSJ010000801.1	RepeatMasker	DNA/hAT-hAT19	91549	91751	481	-	.	ID="RND-5_FAMILY-9709";Tend="1125";Tstart="919";shortTE="F";uid="21a27a7d-150b-40fb-9382-961ed1e9ae46"
JACXSJ010000801.1	RepeatMasker	DNA/hAT-Tip100	96368	96992	3580	-	.	ID="RND-1_FAMILY-32";Tend="1461";Tstart="827";shortTE="F";uid="0a4b8b6c-814d-4526-8212-8882b492f8a7"
JACXSJ010000801.1	RepeatMasker	DNA/TcMar-m44	130429	130589	675	-	.	ID="DNAX-3_AP";Tend="150";Tstart="1";shortTE="F";uid="1bc71166-b96e-471e-83a4-227d6664de74"
JACXSJ010000801.1	RepeatMasker	Retroposon?	119833	120886	639	-	.	ID="SINE2-2_AP";Tend="1531";Tstart="463";shortTE="F";uid="faba031a-7d95-4b74-b221-499f3f8c5945"
JACXSJ010000801.1	RepeatMasker	Unknown	50053	50255	1281	-	.	ID="RND-5_FAMILY-2450";Tend="1312";Tstart="1107";shortTE="F";uid="52c33fa4-d983-49a8-9139-3edca65d754d"
JACXSJ010000801.1	RepeatMasker	DNA/Ginger	43682	44191	2265	-	.	ID="RND-6_FAMILY-2859";Tend="1505";Tstart="989";shortTE="F";uid="1c6e25e5-260c-4272-b72a-b083f193e40a"
JACXSJ010000801.1	RepeatMasker	DNA/hAT-hAT19	48744	49170	2305	-	.	ID="RND-5_FAMILY-4572";Tend="1374";Tstart="948";shortTE="F";uid="d16e8a96-9739-49ff-acf7-8d4fb3c4b0e5"
JACXSJ010000801.1	RepeatMasker	DNA	60365	60533	695	-	.	ID="TTAA2D_AP";Tend="427";Tstart="262";shortTE="F";uid="5c8b1ed7-85e9-441d-91af-fcd2ea3b04e8"
JACXSJ010000801.1	RepeatMasker	DNA/hAT	44730	45120	1079	-	.	ID="RND-5_FAMILY-6600";Tend="1382";Tstart="1015";shortTE="F";uid="1e897bec-2615-4692-ae18-a2ea7492d1d1"
JACXSJ010000801.1	RepeatMasker	DNA/hAT-Charlie	1125	1326	1348	-	.	ID="RND-6_FAMILY-1119";Tend="1043";Tstart="852";shortTE="F";uid="10604f79-90e3-4de3-8f35-57d12e7ab0a4"
JACXSJ010000801.1	RepeatMasker	DNA/Ginger-1	147324	147735	1278	-	.	ID="RND-6_FAMILY-313";Tend="2380";Tstart="1971";shortTE="F";uid="688a2c9e-dd6b-4492-96fe-d5161a130458"
JACXSJ010000801.1	RepeatMasker	DNA/hAT	126495	127277	4713	-	.	ID="RND-6_FAMILY-2239";Tend="1675";Tstart="871";shortTE="F";uid="b7e6bd70-b15d-49d6-ba3e-1ee41a941499"
JACXSJ010000801.1	RepeatMasker	DNA	128940	129117	509	-	.	ID="TTAA2D_AP";Tend="202";Tstart="21";shortTE="F";uid="f9efccc1-b0c4-49a3-b1d6-eb21316c298d"
JACXSJ010000801.1	RepeatMasker	LINE/I	64588	65607	6549	-	.	ID="RND-5_FAMILY-536";Tend="2114";Tstart="1085";shortTE="F";uid="be615ac9-1c8b-4b0c-acf6-1d808dac2812"
JACXSJ010000801.1	RepeatMasker	DNA	66832	67428	2582	-	.	ID="DNA4-3_AP";Tend="633";Tstart="4";shortTE="F";uid="6cfb2eb0-8647-4ad7-910d-194c11beba2f"
JACXSJ010008010.1	RepeatMasker	DNA/MULE-MuDR	3005	3269	1021	+	.	ID="RND-5_FAMILY-2465";Tend="1064";Tstart="829";shortTE="F";uid="8562d855-f868-4254-a2d8-466011ff1157"
JACXSJ010008010.1	RepeatMasker	Unknown	3263	3370	742	-	.	ID="RND-1_FAMILY-17";Tend="1727";Tstart="1621";shortTE="F";uid="e1c3ab4e-6837-424d-991c-35774cf5d4fc"
JACXSJ010008011.1	RepeatMasker	LINE/R1	4	3467	2558	+	.	ID="SART-5_API";Tend="3608";Tstart="186";shortTE="F";uid="7c85f28c-e289-4a62-8fd0-784b42b89133"
JACXSJ010008012.1	RepeatMasker	RC/Helitron	1	197	1662	+	.	ID="RND-6_FAMILY-6680";Tend="1648";Tstart="1446";shortTE="F";uid="93b90d25-1303-4a49-a2b9-1bf56f45b571"
JACXSJ010008012.1	RepeatMasker	DNA/hAT-Ac	1435	1632	482	+	.	ID="RND-6_FAMILY-355";Tend="1362";Tstart="1166";shortTE="F";uid="53bd4583-b0fa-495d-9c33-e70d57196261"
JACXSJ010008012.1	RepeatMasker	DNA/Maverick	157	509	1776	+	.	ID="RND-6_FAMILY-5861";Tend="2720";Tstart="2400";shortTE="F";uid="a95674f4-7e2d-4a24-9037-11c68319e567"
JACXSJ010008012.1	RepeatMasker	DNA	905	1249	2706	-	.	ID="RND-6_FAMILY-432";Tend="913";Tstart="547";shortTE="F";uid="d827af13-e2ca-4d84-9d8f-35ac3a92b24e"
JACXSJ010008012.1	RepeatMasker	DNA/hAT-Tip100	3363	3838	727	-	.	ID="hat-30_lmi";Tend="7835";Tstart="7419";shortTE="F";uid="716bef13-6a64-4720-b56a-37897cd2f00b"
JACXSJ010008012.1	RepeatMasker	DNA/hAT-Ac	1846	1983	440	-	.	ID="RND-6_FAMILY-643";Tend="940";Tstart="803";shortTE="F";uid="b0c95e72-af84-494c-9f28-984124f7eeab"
JACXSJ010008013.1	RepeatMasker	DNA/Ginger	1937	2627	3051	+	.	ID="RND-6_FAMILY-2859";Tend="2487";Tstart="1801";shortTE="F";uid="39e87659-cbd9-4792-89b4-9c8bc1ca97ad"
JACXSJ010008013.1	RepeatMasker	DNA/hAT-Tip100	1521	1872	1827	+	.	ID="RND-5_FAMILY-2516";Tend="1525";Tstart="1191";shortTE="F";uid="c52fa43a-6303-4d33-869f-6e32d7ea2610"
JACXSJ010008013.1	RepeatMasker	DNA/hAT	2773	3204	1915	-	.	ID="RND-4_FAMILY-911";Tend="1448";Tstart="992";shortTE="F";uid="65a76ed8-bbc6-4132-b742-8bc774a241c0"
JACXSJ010008013.1	RepeatMasker	DNA/hAT-Tip100	3505	3786	460	-	.	ID="RND-5_FAMILY-2736";Tend="1117";Tstart="843";shortTE="F";uid="89bda307-b1f5-408f-bf8b-321835936b29"
JACXSJ010008014.1	RepeatMasker	DNA	2113	2555	1011	+	.	ID="DNAX-2_AP";Tend="462";Tstart="1";shortTE="F";uid="5dc191d2-4a66-4d8a-a8ad-f68fd49e77e6"
JACXSJ010008014.1	RepeatMasker	LINE/R1	1080	1472	1221	+	.	ID="RND-5_FAMILY-2548";Tend="1325";Tstart="958";shortTE="F";uid="d6c474a1-fe1c-46ed-8002-08d2b9f0e6cd"
JACXSJ010008014.1	RepeatMasker	Unknown	3266	3476	535	-	.	ID="RND-1_FAMILY-177";Tend="1247";Tstart="1068";shortTE="F";uid="f49c9a62-42f2-47f4-bdd0-f48616c4c4ac"
JACXSJ010008014.1	RepeatMasker	LINE/R1-LOA	3403	3835	1074	-	.	ID="RND-5_FAMILY-2472";Tend="1707";Tstart="1283";shortTE="F";uid="17da7b00-dad4-4c2c-9bc0-d71b22ba640b"
JACXSJ010008015.1	RepeatMasker	LINE/R1-LOA	1866	2201	2139	+	.	ID="RND-6_FAMILY-3514";Tend="1809";Tstart="1498";shortTE="F";uid="80f8606e-1d77-42b5-acb4-83b126f9f751"
JACXSJ010008015.1	RepeatMasker	DNA/TcMar-m44	1	197	1860	+	.	ID="RND-1_FAMILY-287";Tend="1413";Tstart="1217";shortTE="F";uid="92be373c-9e57-43dd-a0d8-53021a83e58f"
JACXSJ010008015.1	RepeatMasker	DNA/hAT-Tip100	855	1814	1048	+	.	ID="RND-5_FAMILY-1715";Tend="2331";Tstart="1429";shortTE="F";uid="7cfea5d1-fe2b-41c4-a40b-b54c20f42cc8"
JACXSJ010008015.1	RepeatMasker	LINE/R1	3686	3806	507	-	.	ID="RND-6_FAMILY-5290";Tend="1595";Tstart="1482";shortTE="F";uid="4635cdaf-d072-42ab-9924-f4926b1c941d"
JACXSJ010008016.1	RepeatMasker	LTR/Gypsy	1447	3094	12200	-	.	ID="RND-6_FAMILY-1480";Tend="1636";Tstart="1";shortTE="F";uid="06e7cc2d-3339-4004-8772-5902ec63b194"
JACXSJ010008017.1	RepeatMasker	RC/Helitron	763	2171	2209	+	.	ID="RND-5_FAMILY-2617";Tend="3135";Tstart="1724";shortTE="F";uid="2e958f57-07a3-4d53-9b00-82ed6ef63e20"
JACXSJ010008017.1	RepeatMasker	LTR/Gypsy	2193	2581	2966	-	.	ID="RND-5_FAMILY-4310";Tend="793";Tstart="405";shortTE="F";uid="7eb38cb5-5b21-40da-9560-b1a377ce661c"
JACXSJ010008017.1	RepeatMasker	RC/Helitron	2717	3242	2301	-	.	ID="HELITRON-N4_LMI";Tend="2272";Tstart="1728";shortTE="F";uid="07a07107-a989-471a-814a-15b3686d0bcf"
JACXSJ010008017.1	RepeatMasker	DNA/Maverick	3447	3828	2471	-	.	ID="RND-5_FAMILY-4625";Tend="885";Tstart="496";shortTE="F";uid="41fb759e-40ec-45f4-b462-8721d90c52f4"
JACXSJ010008018.1	RepeatMasker	DNA	589	962	932	-	.	ID="TTAA2C_AP";Tend="376";Tstart="1";shortTE="F";uid="1e66b293-4ac9-449e-9175-4014550a2bf2"
JACXSJ010008019.1	RepeatMasker	DNA/Kolobok-E	1204	1361	905	-	.	ID="RND-6_FAMILY-1681";Tend="1917";Tstart="1763";shortTE="F";uid="60c4bccf-fb05-442a-83c4-fc30bb512cbd"
JACXSJ010008019.1	RepeatMasker	DNA/Ginger	1403	1617	629	-	.	ID="RND-6_FAMILY-2859";Tend="1153";Tstart="921";shortTE="F";uid="ffff2a2e-ba96-42fb-aabc-1c3004e5392c"
JACXSJ010008019.1	RepeatMasker	Unknown	2729	3334	892	-	.	ID="RND-5_FAMILY-2450";TEgroup="ctg_8019%7CRND-5_FAMILY-2450%7C1";Tend="1478";Tstart="767";shortTE="F";uid="5699604d-020a-48dd-a5ec-03083d9f70ca"
JACXSJ010008019.1	RepeatMasker	DNA/hAT-hAT19	1	298	2408	-	.	ID="RND-6_FAMILY-26710";Tend="319";Tstart="22";shortTE="F";uid="a92e6fc1-8d68-4700-bdd6-71b9f12858ed"
JACXSJ010000802.1	RepeatMasker	Retroposon?	45490	45619	439	+	.	ID="SINE2-1_AP";Tend="357";Tstart="231";shortTE="F";uid="ac33b8ab-0d20-413b-bec8-3974f97f6939"
JACXSJ010000802.1	RepeatMasker	Unknown	76315	76446	494	+	.	ID="RND-6_FAMILY-13039";Tend="670";Tstart="531";shortTE="F";uid="cbfeb817-5fa1-4a16-8fa7-d8989d50ff6f"
JACXSJ010000802.1	RepeatMasker	DNA	76721	77246	3517	+	.	ID="RND-5_FAMILY-4476";Tend="1304";Tstart="774";shortTE="F";uid="e3d17fa8-13ee-4a4e-b598-fca0972dea27"
JACXSJ010000802.1	RepeatMasker	DNA/Kolobok-E	162428	162674	571	+	.	ID="RND-6_FAMILY-15887";Tend="1015";Tstart="754";shortTE="F";uid="dcea0bb2-da0d-4e75-8fe0-766f4207cac6"
JACXSJ010000802.1	RepeatMasker	DNA	102004	102188	504	+	.	ID="DNA4-3_AP";Tend="635";Tstart="451";shortTE="F";uid="7cf11873-5c45-4fa0-8b65-2fb218b5940c"
JACXSJ010000802.1	RepeatMasker	DNA/hAT-hAT19	19903	20492	3849	+	.	ID="RND-1_FAMILY-42";Tend="1648";Tstart="1045";shortTE="F";uid="d30387c5-ab51-490a-9d49-e80c74af9988"
JACXSJ010000802.1	RepeatMasker	DNA/TcMar-m44	147247	147396	720	+	.	ID="dnax-3b_ap";Tend="138";Tstart="1";shortTE="F";uid="dad74f7c-386c-4161-bee3-875f530eebed"
JACXSJ010000802.1	RepeatMasker	RC/Helitron	164643	164805	925	+	.	ID="HELITRON-N1C_LMI";Tend="160";Tstart="1";shortTE="F";uid="23209a6e-07cc-4b9d-bd92-6402702132ba"
JACXSJ010000802.1	RepeatMasker	DNA/Ginger	89224	89402	661	+	.	ID="RND-6_FAMILY-2859";Tend="2443";Tstart="2263";shortTE="F";uid="d1df0e5b-d628-49b0-9848-3bdce6a0448c"
JACXSJ010000802.1	RepeatMasker	RC/Helitron	163876	164041	1033	+	.	ID="RND-6_FAMILY-5008";Tend="1061";Tstart="897";shortTE="F";uid="c77bc7ad-1b73-4a0e-90bf-fcdf311ff383"
JACXSJ010000802.1	RepeatMasker	LINE/I-Jockey	141498	142549	1513	+	.	ID="RND-6_FAMILY-8945";Tend="4854";Tstart="3826";shortTE="F";uid="f4bb93d0-cf4d-46b9-9794-d36a68c23f85"
JACXSJ010000802.1	RepeatMasker	DNA/hAT-Tip100	8359	9267	2322	+	.	ID="RND-6_FAMILY-8582";Tend="2042";Tstart="1144";shortTE="F";uid="73991050-5eb1-49a3-8809-6b5064522074"
JACXSJ010000802.1	RepeatMasker	DNA/TcMar-Tc1	47365	48095	3387	+	.	ID="RND-6_FAMILY-2753";Tend="718";Tstart="33";shortTE="F";uid="ee559d15-f9b6-4f96-8efd-c6a4c9fb29b3"
JACXSJ010000802.1	RepeatMasker	LINE/L2	45869	46364	1102	+	.	ID="RND-5_FAMILY-5279";Tend="1714";Tstart="1327";shortTE="F";uid="782469fa-2f3d-4a0a-a744-368428ed4c9c"
JACXSJ010000802.1	RepeatMasker	DNA/hAT-Tip100	80759	82451	4205	+	.	ID="RND-5_FAMILY-1715";TEgroup="ctg_802%7CRND-5_FAMILY-1715%7C1";Tend="3626";Tstart="90";shortTE="F";uid="c809994d-b185-413c-a955-e11a445349db"
JACXSJ010000802.1	RepeatMasker	Retroposon?	19665	19904	798	+	.	ID="SINE2-2_AP";Tend="261";Tstart="1";shortTE="F";uid="0ec6df41-fd72-4303-8bdc-93d51ce53272"
JACXSJ010000802.1	RepeatMasker	Unknown	36035	36551	3911	+	.	ID="RND-1_FAMILY-96";Tend="1468";Tstart="950";shortTE="F";uid="97b5f586-94d1-4bac-80c3-fafb231b9813"
JACXSJ010000802.1	RepeatMasker	DNA/Kolobok-E	141136	141391	590	+	.	ID="KOLOBOKE-2_AP";Tend="1372";Tstart="1119";shortTE="F";uid="b8e73689-24cd-4ddf-8c7c-936884e96f8c"
JACXSJ010000802.1	RepeatMasker	DNA/hAT-Charlie	47053	47160	545	+	.	ID="RND-6_FAMILY-3585";Tend="1204";Tstart="1098";shortTE="F";uid="f784e179-5aec-4feb-911a-61029bd5ba9a"
JACXSJ010000802.1	RepeatMasker	Unknown	43264	43869	977	+	.	ID="RND-5_FAMILY-2538";TEgroup="ctg_802%7CRND-5_FAMILY-2538%7C1";Tend="1359";Tstart="719";shortTE="F";uid="90527629-fc87-4b34-bf51-700129c44e8a"
JACXSJ010000802.1	RepeatMasker	DNA/hAT?	97344	97529	561	+	.	ID="DNA8-60_AP";Tend="338";Tstart="118";shortTE="F";uid="7ed07c91-6713-48aa-bac4-89644daa3dff"
JACXSJ010000802.1	RepeatMasker	DNA/Ginger-1	85019	85465	889	+	.	ID="RND-6_FAMILY-8533";Tend="2164";Tstart="1695";shortTE="F";uid="e60a9d12-a044-4a65-84c8-9ceb94eb660f"
JACXSJ010000802.1	RepeatMasker	DNA/hAT-hAT19	21286	21990	3797	+	.	ID="RND-1_FAMILY-42";Tend="4781";Tstart="4078";shortTE="F";uid="c34b3850-9b52-47d7-b695-3ac222fb17d2"
JACXSJ010000802.1	RepeatMasker	LINE/Penelope	22339	22567	1667	+	.	ID="RND-5_FAMILY-8357";Tend="1186";Tstart="941";shortTE="F";uid="ba722baa-753f-4efc-80d8-71fe30c3c8b0"
JACXSJ010000802.1	RepeatMasker	DNA	18954	19546	3983	+	.	ID="RND-3_FAMILY-48";Tend="1503";Tstart="921";shortTE="F";uid="c498958d-e328-4de9-a79c-d8fffa947c1f"
JACXSJ010000802.1	RepeatMasker	DNA/hAT-Tip100	7543	7696	1017	+	.	ID="RND-6_FAMILY-8582";Tend="1150";Tstart="997";shortTE="F";uid="4044f4e9-3e82-40ad-ab67-2e8d36e93acc"
JACXSJ010000802.1	RepeatMasker	DNA/Ginger	162465	163744	3516	-	.	ID="RND-6_FAMILY-2859";TEgroup="ctg_802%7CRND-6_FAMILY-2859%7C1";Tend="2490";Tstart="816";shortTE="F";uid="102fcbcc-5956-4e79-87c6-2802078c5ded"
JACXSJ010000802.1	RepeatMasker	DNA/hAT-hAT19	16000	16140	505	-	.	ID="RND-5_FAMILY-788";Tend="1142";Tstart="1007";shortTE="F";uid="3f20c2ac-3324-41c2-ae83-322280473764"
JACXSJ010000802.1	RepeatMasker	DNA/hAT?	111275	111392	417	-	.	ID="DNA8-60_AP";Tend="228";Tstart="101";shortTE="F";uid="840031db-5171-4c5c-95e6-9eaf0caf01eb"
JACXSJ010000802.1	RepeatMasker	RC/Helitron	143252	143560	1235	-	.	ID="RND-5_FAMILY-1066";Tend="1329";Tstart="1037";shortTE="F";uid="444749e3-186b-4b49-a7b1-0827b4777591"
JACXSJ010000802.1	RepeatMasker	Unknown	111002	111169	508	-	.	ID="RND-6_FAMILY-2411";Tend="1240";Tstart="1067";shortTE="F";uid="0fe75d2c-b54a-43bc-92cc-e7a481570652"
JACXSJ010000802.1	RepeatMasker	DNA	6482	6773	719	-	.	ID="dna4-2_ap";Tend="285";Tstart="1";shortTE="F";uid="4ce56eb2-6d1a-48ab-920a-c8aadbf296aa"
JACXSJ010000802.1	RepeatMasker	DNA/hAT-hATm	90622	90940	1296	-	.	ID="RND-6_FAMILY-16673";Tend="1244";Tstart="956";shortTE="F";uid="a89004c9-da19-4bdb-80db-43075acd4470"
JACXSJ010000802.1	RepeatMasker	DNA	56715	57011	785	-	.	ID="TTAA22_AP";Tend="308";Tstart="1";shortTE="F";uid="8838f845-8c55-46e1-a3ac-6a46bbed0681"
JACXSJ010000802.1	RepeatMasker	DNA	113069	113703	1239	-	.	ID="DNA4-3_AP";Tend="634";Tstart="1";shortTE="F";uid="73aaa9ce-b71a-4e93-9d28-5d4952ff9112"
JACXSJ010000802.1	RepeatMasker	LINE/I-Jockey	161053	161222	567	-	.	ID="RND-4_FAMILY-1039";Tend="1407";Tstart="1269";shortTE="F";uid="2b956657-463e-4aa2-9960-988c266e7589"
JACXSJ010000802.1	RepeatMasker	Unknown	22172	22319	563	-	.	ID="RND-6_FAMILY-3619";Tend="1055";Tstart="908";shortTE="F";uid="525cb56c-341a-46ae-ab0e-88eac7d7ba21"
JACXSJ010000802.1	RepeatMasker	Unknown	20501	21904	5303	-	.	ID="RND-5_FAMILY-1186";Tend="1383";Tstart="115";shortTE="F";uid="15dbdd75-f48c-45e3-90e3-83f403c9a058"
JACXSJ010000802.1	RepeatMasker	RC/Helitron	163900	164661	5201	-	.	ID="RND-1_FAMILY-43";Tend="1876";Tstart="1121";shortTE="F";uid="fdca9906-bc91-4426-a689-d48fea023731"
JACXSJ010000802.1	RepeatMasker	Unknown	96476	96824	1486	-	.	ID="RND-5_FAMILY-72";Tend="1315";Tstart="969";shortTE="F";uid="d5b1e568-32c1-49b5-b1ea-670c3c82bc2d"
JACXSJ010000802.1	RepeatMasker	DNA/Merlin	10245	10812	1253	-	.	ID="RND-5_FAMILY-7829";TEgroup="ctg_802%7CRND-5_FAMILY-7829%7C1";Tend="1825";Tstart="411";shortTE="F";uid="79c7b403-051c-4682-8394-04a2ff8fa9eb"
JACXSJ010000802.1	RepeatMasker	DNA/Ginger	5758	6357	1651	-	.	ID="RND-6_FAMILY-2859";Tend="2454";Tstart="1819";shortTE="F";uid="10c0cf2c-8f27-4b7a-92c6-7bb5eb43a4ac"
JACXSJ010000802.1	RepeatMasker	LTR/Pao	23434	23992	792	-	.	ID="RND-6_FAMILY-37925";TEgroup="ctg_802%7CRND-6_FAMILY-37925%7C1";Tend="1478";Tstart="762";shortTE="F";uid="a5f947c9-6954-431d-8584-2fd1b203886d"
JACXSJ010000802.1	RepeatMasker	Unknown	24605	24860	1433	-	.	ID="RND-6_FAMILY-29262";Tend="1247";Tstart="1002";shortTE="F";uid="cf9baf13-e7e1-4a6e-af87-89c0acaa9abb"
JACXSJ010000802.1	RepeatMasker	DNA/Ginger	77261	78930	10632	-	.	ID="RND-6_FAMILY-2859";Tend="2486";Tstart="815";shortTE="F";uid="2628c005-7a5f-4939-b43f-0711f4cc66f6"
JACXSJ010000802.1	RepeatMasker	RC/Helitron?	110752	110992	687	-	.	ID="RND-5_FAMILY-2405";Tend="1717";Tstart="1475";shortTE="F";uid="0ccee4d8-a63b-476a-baa4-3d2c66a9e024"
JACXSJ010000802.1	RepeatMasker	Unknown	46540	46794	805	-	.	ID="RND-1_FAMILY-74";Tend="1221";Tstart="966";shortTE="F";uid="b206c8e9-0701-4e2e-8d03-f5aab4412fa7"
JACXSJ010000802.1	RepeatMasker	DNA	80122	80491	885	-	.	ID="TTAA2D_AP";Tend="358";Tstart="6";shortTE="F";uid="c3d074ba-7af8-4fd6-8d31-72d4ebc0b9bd"
JACXSJ010000802.1	RepeatMasker	DNA/Ginger	141076	141346	989	-	.	ID="RND-6_FAMILY-2859";Tend="2486";Tstart="2240";shortTE="F";uid="39ca95a1-5c21-4b9c-9790-5b4bbe0e1814"
JACXSJ010000802.1	RepeatMasker	Retroposon?	144735	145734	968	-	.	ID="SINE2-2_AP";Tend="1998";Tstart="858";shortTE="F";uid="776a0d48-0309-4da4-9358-cb46054ac034"
JACXSJ010000802.1	RepeatMasker	Unknown	70344	70502	642	-	.	ID="RND-5_FAMILY-12818";Tend="1426";Tstart="1285";shortTE="F";uid="c8c3b087-e336-4ce7-a6e5-876384846a77"
JACXSJ010000802.1	RepeatMasker	DNA/Ginger-1	146235	146700	716	-	.	ID="RND-6_FAMILY-313";Tend="2440";Tstart="1932";shortTE="F";uid="8bea272a-6e15-4eac-a6fc-dd751ba9c1de"
JACXSJ010000802.1	RepeatMasker	DNA	145769	146109	583	-	.	ID="DNA4-3_AP";Tend="370";Tstart="1";shortTE="F";uid="b83eb9ef-aaed-464f-8548-1b800e823556"
JACXSJ010000802.1	RepeatMasker	DNA/MULE-MuDR	94680	94803	481	-	.	ID="MUDR12X_AP";Tend="640";Tstart="510";shortTE="F";uid="0c4481ef-8812-406c-9754-8d1fcef4775f"
JACXSJ010000802.1	RepeatMasker	DNA/hAT-Ac	122147	122784	716	-	.	ID="RND-5_FAMILY-1833";Tend="1604";Tstart="952";shortTE="F";uid="4b19c6f9-4532-4377-bd32-1a233a495328"
JACXSJ010000802.1	RepeatMasker	DNA/hAT-Charlie	70849	71154	2117	-	.	ID="RND-6_FAMILY-3585";Tend="1212";Tstart="908";shortTE="F";uid="d8b6d7a9-d9b3-4293-9a10-743ce6c86c66"
JACXSJ010000802.1	RepeatMasker	DNA/hAT-Blackjack	7697	8361	3201	-	.	ID="RND-5_FAMILY-5172";Tend="1485";Tstart="867";shortTE="F";uid="f8d6d4e7-9fdb-4a12-8857-8818bc9ab284"
JACXSJ010000802.1	RepeatMasker	Unknown	6774	7459	3366	-	.	ID="RND-6_FAMILY-4698";Tend="1516";Tstart="860";shortTE="F";uid="12c227c0-4845-408f-8e61-162c9bdce608"
JACXSJ010000802.1	RepeatMasker	DNA	155740	156529	927	-	.	ID="DNA4-2_AP";Tend="769";Tstart="4";shortTE="F";uid="c13150ce-bc8b-4e8a-ad46-de1d5f4406db"
JACXSJ010000802.1	RepeatMasker	DNA/hAT-Tip100	5463	5746	1285	-	.	ID="DNA8-18_AP";Tend="681";Tstart="400";shortTE="F";uid="4d8f5dec-f03f-41c6-ba48-c8ad660ca263"
JACXSJ010000802.1	RepeatMasker	DNA/Ginger	138477	138662	540	-	.	ID="RND-6_FAMILY-2859";Tend="2455";Tstart="2259";shortTE="F";uid="d45fdeb5-4c8b-4a93-bd80-e7108b9f89f9"
JACXSJ010000802.1	RepeatMasker	DNA/hAT-hAT19	52052	52450	915	-	.	ID="DNA8-80_AP";Tend="408";Tstart="1";shortTE="F";uid="0e33f02f-c4e4-4f3a-864b-edd59be583f0"
JACXSJ010000802.1	RepeatMasker	DNA/hAT-hAT19	62848	63424	793	-	.	ID="RND-5_FAMILY-788";TEgroup="ctg_802%7CRND-5_FAMILY-788%7C1";Tend="1767";Tstart="998";shortTE="F";uid="ec5c603b-7613-42cd-8f73-02312d67224a"
JACXSJ010008020.1	RepeatMasker	Unknown	1450	2724	5051	+	.	ID="RND-6_FAMILY-1636";Tend="1730";Tstart="638";shortTE="F";uid="b87cea87-b6af-4ab0-b03b-95862b42a483"
JACXSJ010008020.1	RepeatMasker	Unknown	3548	3830	2451	+	.	ID="RND-1_FAMILY-4";Tend="1129";Tstart="848";shortTE="F";uid="287f082e-272d-40a5-8fb2-47f73f222664"
JACXSJ010008020.1	RepeatMasker	DNA	539	671	1041	-	.	ID="RND-6_FAMILY-432";Tend="1252";Tstart="1123";shortTE="F";uid="5f5dbd9f-48ee-455e-aadf-1172b10c74a1"
JACXSJ010008021.1	RepeatMasker	DNA/P	784	2755	1658	-	.	ID="P-3_AP";Tend="4451";Tstart="2501";shortTE="F";uid="11938405-7243-4351-b063-a7c6cbdc80c0"
JACXSJ010008022.1	RepeatMasker	Unknown	3450	3808	3174	+	.	ID="RND-1_FAMILY-16";Tend="1232";Tstart="875";shortTE="F";uid="59966c62-06c1-4a5a-8a3c-1f1266814a86"
JACXSJ010008022.1	RepeatMasker	LINE/I	2349	3459	9755	+	.	ID="RND-6_FAMILY-15105";Tend="1107";Tstart="1";shortTE="F";uid="c1b2030d-9ce5-4494-8016-8cf622e12706"
JACXSJ010008022.1	RepeatMasker	LINE/I	41	2348	1951	-	.	ID="RND-4_FAMILY-2278";Tend="2724";Tstart="129";shortTE="F";uid="c407736a-86d7-43ab-b7e3-798580b68b61"
JACXSJ010008023.1	RepeatMasker	Unknown	1599	2392	6000	-	.	ID="RND-1_FAMILY-4";Tend="1662";Tstart="850";shortTE="F";uid="23a0a715-e914-4e1e-9f6a-98609d5362a5"
JACXSJ010008024.1	RepeatMasker	DNA/Ginger	1049	1373	1036	+	.	ID="RND-6_FAMILY-2859";Tend="2498";Tstart="2191";shortTE="F";uid="fd0ed165-5fff-4726-bd16-58bf6b2c1940"
JACXSJ010008024.1	RepeatMasker	DNA/PIF-Harbinger	1644	1912	2000	-	.	ID="RND-6_FAMILY-9806";Tend="1290";Tstart="1023";shortTE="F";uid="9bcd028d-5475-4c92-80c2-642ffc406ec2"
JACXSJ010008024.1	RepeatMasker	Unknown	2150	3811	13266	-	.	ID="RND-6_FAMILY-4946";Tend="1719";Tstart="72";shortTE="F";uid="c1df4429-9d02-4304-8324-5ff28023534f"
JACXSJ010008024.1	RepeatMasker	LTR/Copia	423	622	1234	-	.	ID="RND-6_FAMILY-12223";Tend="756";Tstart="556";shortTE="F";uid="112ea79c-6320-4210-a7b6-8d8d91114bcd"
JACXSJ010008025.1	RepeatMasker	RC/Helitron	519	931	2572	+	.	ID="RND-1_FAMILY-43";Tend="1799";Tstart="1394";shortTE="F";uid="77dafe53-0b3b-40ab-9cf8-c8dd2c8a230b"
JACXSJ010008025.1	RepeatMasker	DNA/hAT-hAT19	1	207	1665	+	.	ID="RND-6_FAMILY-26710";Tend="380";Tstart="174";shortTE="F";uid="226c1723-36a4-489d-86cf-2ec5eb60350a"
JACXSJ010008025.1	RepeatMasker	DNA	186	314	958	-	.	ID="RND-3_FAMILY-48";Tend="1049";Tstart="924";shortTE="F";uid="dd903ab0-e272-403f-883c-e47b0434ff04"
JACXSJ010008025.1	RepeatMasker	DNA/Ginger-1	2532	2737	660	-	.	ID="RND-6_FAMILY-8533";Tend="2279";Tstart="2063";shortTE="F";uid="30e8137a-0a53-4f5c-9be6-948bb4727954"
JACXSJ010008025.1	RepeatMasker	DNA/Ginger	1118	1571	2630	-	.	ID="RND-6_FAMILY-2859";Tend="2485";Tstart="2026";shortTE="F";uid="f94efaff-afe4-4b0b-b93b-b39cef3ff2c2"
JACXSJ010008025.1	RepeatMasker	DNA	2746	3170	2542	-	.	ID="TTAA12_AP";Tend="588";Tstart="157";shortTE="F";uid="0de06b3f-c4d7-4689-9bb7-99fe4dafcc22"
JACXSJ010008025.1	RepeatMasker	DNA/Ginger	1852	2533	1592	-	.	ID="RND-6_FAMILY-2859";Tend="2233";Tstart="1560";shortTE="F";uid="d8b75ee4-93aa-4882-93cd-2da3b71a0378"
JACXSJ010008025.1	RepeatMasker	DNA	319	518	1433	-	.	ID="TTAA28_AP";Tend="201";Tstart="1";shortTE="F";uid="8a02ec78-6f16-4ef7-9ba5-0574d6ebe792"
JACXSJ010008026.1	RepeatMasker	DNA/hAT?	1270	1959	4781	+	.	ID="RND-5_FAMILY-2709";Tend="1603";Tstart="925";shortTE="F";uid="2d547aa7-2f6f-474d-befd-675aef3c9d2e"
JACXSJ010008026.1	RepeatMasker	DNA/hAT-Charlie	2851	3775	2338	-	.	ID="RND-5_FAMILY-1409";Tend="1449";Tstart="496";shortTE="F";uid="b35e3202-0594-47f9-9a46-a6dab7549c22"
JACXSJ010008027.1	RepeatMasker	DNA/TcMar-m44	1	1030	7270	+	.	ID="RND-6_FAMILY-1014";Tend="1817";Tstart="865";shortTE="F";uid="a112fb45-c6be-41dd-93b6-20ad11c0e38e"
JACXSJ010008027.1	RepeatMasker	DNA/P	1026	2102	966	+	.	ID="RND-6_FAMILY-1337";Tend="2695";Tstart="1622";shortTE="F";uid="2d3aba5c-8d71-46d6-8d30-0c89e9542ca4"
JACXSJ010008028.1	RepeatMasker	DNA/Ginger	1022	2615	8385	+	.	ID="RND-6_FAMILY-2859";Tend="2507";Tstart="812";shortTE="F";uid="cf2f51f4-8ed9-417a-85d1-619df68ab839"
JACXSJ010008029.1	RepeatMasker	Retroposon?	1062	1266	597	+	.	ID="RND-6_FAMILY-29939";Tend="2731";Tstart="2530";shortTE="F";uid="14606d7f-3031-4a47-b9b4-a72b92e47614"
JACXSJ010008029.1	RepeatMasker	DNA/Ginger-1	1095	1270	1143	-	.	ID="RND-6_FAMILY-313";Tend="942";Tstart="767";shortTE="F";uid="bcc94dee-01e3-4615-846e-51c0eb8fe021"
JACXSJ010000803.1	RepeatMasker	Retroposon?	127454	127987	528	+	.	ID="SINE2-1_AP";Tend="1363";Tstart="879";shortTE="F";uid="377bd28c-4c6d-464a-90ad-a7644f97255e"
JACXSJ010000803.1	RepeatMasker	DNA/Ginger	83600	83822	831	+	.	ID="RND-6_FAMILY-2859";Tend="2245";Tstart="2033";shortTE="F";uid="8309e394-1d26-477c-8340-871af08b5409"
JACXSJ010000803.1	RepeatMasker	DNA/hAT-Ac	69084	69757	1848	+	.	ID="RND-6_FAMILY-113";TEgroup="ctg_803%7CRND-6_FAMILY-113%7C1";Tend="1687";Tstart="926";shortTE="F";uid="b1295b94-caf7-4953-86d9-058fbf0d4694"
JACXSJ010000803.1	RepeatMasker	DNA/hAT-Tip100	18452	19122	4012	+	.	ID="RND-5_FAMILY-3398";Tend="1606";Tstart="933";shortTE="F";uid="8f2c4be9-b2be-493e-a51f-7c701e93fa37"
JACXSJ010000803.1	RepeatMasker	Unknown	155770	156135	1863	+	.	ID="RND-5_FAMILY-1195";Tend="1772";Tstart="1408";shortTE="F";uid="4692fdff-69bf-456a-92e3-e2f76a7ca934"
JACXSJ010000803.1	RepeatMasker	Unknown	78755	78888	743	+	.	ID="RND-6_FAMILY-6964";Tend="982";Tstart="851";shortTE="F";uid="7fcc6a4d-38f4-4ed0-9566-609faa30a4ce"
JACXSJ010000803.1	RepeatMasker	LINE/CR1	68674	68935	468	+	.	ID="RND-6_FAMILY-3757";Tend="2132";Tstart="1865";shortTE="F";uid="3d7ebf5a-9aa1-4aca-87d7-4cb05a63378f"
JACXSJ010000803.1	RepeatMasker	DNA/hAT	99797	100644	4912	+	.	ID="RND-1_FAMILY-84";Tend="1872";Tstart="965";shortTE="F";uid="5ef5cdb5-a2cc-4386-ba4b-71e7bc119f95"
JACXSJ010000803.1	RepeatMasker	DNA/hAT	150415	151016	2314	+	.	ID="RND-5_FAMILY-6600";Tend="1553";Tstart="938";shortTE="F";uid="3dda9383-96e0-493f-ad72-cacac6b7a733"
JACXSJ010000803.1	RepeatMasker	Unknown	78349	78577	1391	+	.	ID="RND-6_FAMILY-7982";Tend="1247";Tstart="1014";shortTE="F";uid="c13dc033-5883-4a9d-a927-497f4ed9b707"
JACXSJ010000803.1	RepeatMasker	DNA/hAT-Ac	134603	135030	1790	+	.	ID="RND-4_FAMILY-338";Tend="1430";Tstart="979";shortTE="F";uid="396dfdf6-449f-4d9b-83eb-a02debabd61f"
JACXSJ010000803.1	RepeatMasker	DNA/hAT-Charlie	61215	61504	511	+	.	ID="DNA8-104_AP";Tend="340";Tstart="1";shortTE="F";uid="11ceb34e-5e42-48bf-b425-fcff32205f46"
JACXSJ010000803.1	RepeatMasker	LINE/CR1	20366	20810	3168	+	.	ID="RND-6_FAMILY-14766";Tend="1744";Tstart="1293";shortTE="F";uid="8e2ed40a-7a84-4f2e-874a-35c9e37fc04c"
JACXSJ010000803.1	RepeatMasker	Unknown	49960	50279	2513	+	.	ID="RND-1_FAMILY-98";Tend="1273";Tstart="953";shortTE="F";uid="783f1ca2-0bf4-497b-9daa-cae886e4e3b5"
JACXSJ010000803.1	RepeatMasker	Unknown	116874	117317	2380	+	.	ID="RND-6_FAMILY-6017";Tend="1342";Tstart="902";shortTE="F";uid="679d562f-1451-4026-800b-5fe493508496"
JACXSJ010000803.1	RepeatMasker	DNA/hAT-Tip100	31025	31836	4550	+	.	ID="RND-5_FAMILY-2516";Tend="1714";Tstart="934";shortTE="F";uid="cf1e8d2c-4387-43c1-9421-b81f11984bad"
JACXSJ010000803.1	RepeatMasker	RC/Helitron	139445	139611	780	+	.	ID="RND-5_FAMILY-7613";Tend="1851";Tstart="1683";shortTE="F";uid="4fd369ef-5630-44b2-8752-311338d33e08"
JACXSJ010000803.1	RepeatMasker	DNA/hAT-Charlie	66900	67397	1250	+	.	ID="DNA8-86_AP";Tend="466";Tstart="24";shortTE="F";uid="5467a6ae-ad1c-412e-a879-08c913deaac3"
JACXSJ010000803.1	RepeatMasker	DNA/hAT	75478	76068	3253	+	.	ID="RND-5_FAMILY-1497";Tend="1533";Tstart="918";shortTE="F";uid="d87dd191-a496-4384-899a-b369d30c3351"
JACXSJ010000803.1	RepeatMasker	DNA	74265	74565	591	+	.	ID="DNA4-3_AP";TEgroup="ctg_803%7CDNA4-3_AP%7C1";Tend="445";Tstart="4";shortTE="F";uid="910fea35-350d-4360-b8e6-270984da42c2"
JACXSJ010000803.1	RepeatMasker	DNA/MULE-MuDR	133389	133530	500	+	.	ID="DNA8-110_AP";Tend="129";Tstart="1";shortTE="F";uid="0b2fc9cb-65f5-4646-b922-50282e08f736"
JACXSJ010000803.1	RepeatMasker	Unknown	117526	117766	1053	+	.	ID="RND-5_FAMILY-4030";Tend="1185";Tstart="943";shortTE="F";uid="5f0675b8-2297-4abe-8f9c-a88e043595e8"
JACXSJ010000803.1	RepeatMasker	Unknown	42084	42248	424	+	.	ID="RND-1_FAMILY-177";Tend="2182";Tstart="1995";shortTE="F";uid="e09be444-caf1-41e6-8ff5-1da1b60c86d7"
JACXSJ010000803.1	RepeatMasker	DNA/hAT	156533	156997	762	+	.	ID="RND-5_FAMILY-6600";TEgroup="ctg_803%7CRND-5_FAMILY-6600%7C1";Tend="1557";Tstart="938";shortTE="F";uid="aacc5f87-6012-4d6a-95a7-3ac19a1e2d7a"
JACXSJ010000803.1	RepeatMasker	DNA/hAT-Tip100	103315	103469	866	+	.	ID="RND-6_FAMILY-3328";Tend="1063";Tstart="910";shortTE="F";uid="23435593-aeec-4cad-9747-0f798816d532"
JACXSJ010000803.1	RepeatMasker	DNA/TcMar-Tc1	153700	154110	2486	-	.	ID="RND-5_FAMILY-1747";Tend="1461";Tstart="1031";shortTE="F";uid="0848186b-4d15-4a40-a356-e4787022f92c"
JACXSJ010000803.1	RepeatMasker	DNA/hAT-hAT19	163452	163858	2228	-	.	ID="RND-1_FAMILY-99";Tend="1477";Tstart="1018";shortTE="F";uid="34fe8e30-9d70-4a89-b637-132f72728c17"
JACXSJ010000803.1	RepeatMasker	DNA/Kolobok-E	31913	32652	4570	-	.	ID="RND-4_FAMILY-693";Tend="1674";Tstart="947";shortTE="F";uid="23262790-a4b7-463c-a451-d5cf55efd7a9"
JACXSJ010000803.1	RepeatMasker	Unknown	119809	120259	2107	-	.	ID="RND-6_FAMILY-6017";Tend="1364";Tstart="901";shortTE="F";uid="03b4a700-a806-4683-9fd2-3a670ad3f62f"
JACXSJ010000803.1	RepeatMasker	LINE/I-Jockey	26885	27371	596	-	.	ID="RND-5_FAMILY-3995";Tend="932";Tstart="430";shortTE="F";uid="3712d02c-b963-4d92-8348-f32c22e5d24d"
JACXSJ010000803.1	RepeatMasker	DNA/Ginger	107774	107954	550	-	.	ID="RND-6_FAMILY-2859";Tend="973";Tstart="796";shortTE="F";uid="057b0743-7769-479e-99ff-af33e271212d"
JACXSJ010000803.1	RepeatMasker	DNA/TcMar-Mariner	81778	81909	465	-	.	ID="MARINER-N13_HSAL";Tend="497";Tstart="370";shortTE="F";uid="ee790114-ed66-44a9-b8b1-cef81c8acb09"
JACXSJ010000803.1	RepeatMasker	Unknown	92989	93861	3060	-	.	ID="RND-4_FAMILY-432";Tend="1573";Tstart="686";shortTE="F";uid="5eff4b76-4dde-4db2-afc1-e817a9e7a492"
JACXSJ010000803.1	RepeatMasker	DNA/hAT-Ac	88099	88907	2852	-	.	ID="RND-4_FAMILY-36";Tend="1418";Tstart="635";shortTE="F";uid="65377b66-7121-42ff-b9d9-72a9a3128ca1"
JACXSJ010000803.1	RepeatMasker	DNA/hAT	43034	43361	487	-	.	ID="RND-5_FAMILY-1251";Tend="1226";Tstart="935";shortTE="F";uid="330cf015-c740-47ef-8c13-ad5cab941eb4"
JACXSJ010000803.1	RepeatMasker	DNA/hAT	62231	62427	598	-	.	ID="DNA8-1_AP";Tend="372";Tstart="143";shortTE="F";uid="371166da-8377-4a2c-85f2-57be3cdf04f9"
JACXSJ010000803.1	RepeatMasker	DNA/hAT-Blackjack	103516	104092	3084	-	.	ID="RND-5_FAMILY-5172";Tend="1485";Tstart="903";shortTE="F";uid="846a2751-123e-4ce9-a36c-ebe247cb2948"
JACXSJ010000803.1	RepeatMasker	LTR/Gypsy	148110	148586	2213	-	.	ID="RND-5_FAMILY-3206";Tend="1557";Tstart="1021";shortTE="F";uid="3d84f956-9163-45b6-bb14-c9eec7b8491c"
JACXSJ010000803.1	RepeatMasker	DNA	84049	84888	2947	-	.	ID="DNA4-2_AP";Tend="769";Tstart="7";shortTE="F";uid="94b5e343-8909-4e12-88aa-5e54f3fff8cd"
JACXSJ010000803.1	RepeatMasker	Unknown	12406	12515	685	-	.	ID="RND-6_FAMILY-203";Tend="1394";Tstart="1292";shortTE="F";uid="7c69c732-d7c3-465f-9a60-7bd68afcf9ed"
JACXSJ010000803.1	RepeatMasker	DNA/MULE-MuDR	90209	90309	458	-	.	ID="MUDR10X_AP";Tend="2121";Tstart="2022";shortTE="F";uid="b12c942b-adab-4e7a-b27f-b2670f17488a"
JACXSJ010000803.1	RepeatMasker	DNA/hAT-Tip100	44787	45244	2143	-	.	ID="RND-1_FAMILY-24";Tend="1334";Tstart="925";shortTE="F";uid="2254e4b6-9057-467d-90ec-7428a627edec"
JACXSJ010000803.1	RepeatMasker	Unknown	119070	119733	3568	-	.	ID="RND-5_FAMILY-7436";Tend="1579";Tstart="902";shortTE="F";uid="8522ae2e-83af-4290-819f-46f0376cd7c9"
JACXSJ010000803.1	RepeatMasker	DNA/hAT-Tip100	12245	12404	1307	-	.	ID="RND-1_FAMILY-276";Tend="1113";Tstart="955";shortTE="F";uid="966cc256-8579-4764-97ae-e3c591a95801"
JACXSJ010000803.1	RepeatMasker	DNA	111033	111176	515	-	.	ID="dna4-3_ap";Tend="330";Tstart="185";shortTE="F";uid="ba79f111-c607-4eb6-a427-41b617fc9e67"
JACXSJ010000803.1	RepeatMasker	LINE/I-Jockey	65055	65264	439	-	.	ID="RND-5_FAMILY-3995";Tend="946";Tstart="736";shortTE="F";uid="188b64ce-282c-41e9-a706-b361551777a4"
JACXSJ010000803.1	RepeatMasker	DNA	24651	25377	2960	-	.	ID="DNA4-2_AP";Tend="769";Tstart="1";shortTE="F";uid="eb54def6-f321-40be-a626-596e8504831d"
JACXSJ010000803.1	RepeatMasker	Unknown	78258	78365	670	-	.	ID="RND-4_FAMILY-817";Tend="1170";Tstart="1063";shortTE="F";uid="a221df38-c7b4-4e59-870a-6d7489b77337"
JACXSJ010000803.1	RepeatMasker	DNA/TcMar-Mariner	10604	11387	3462	-	.	ID="RND-6_FAMILY-13874";TEgroup="ctg_803%7CRND-6_FAMILY-13874%7C1";Tend="1724";Tstart="792";shortTE="F";uid="25031934-66f9-48cd-bd40-74eb32f51f6f"
JACXSJ010000803.1	RepeatMasker	DNA	54080	54417	2035	-	.	ID="RND-4_FAMILY-1031";Tend="1251";Tstart="923";shortTE="F";uid="39f2db45-66a8-4d59-b3f3-1eebf1fadeaa"
JACXSJ010000803.1	RepeatMasker	LINE/I-Jockey	34311	35133	3053	-	.	ID="RND-6_FAMILY-40069";Tend="2002";Tstart="1203";shortTE="F";uid="693beaba-259c-4ed5-88f3-7f51d1336290"
JACXSJ010000803.1	RepeatMasker	LTR	27	1230	4618	-	.	ID="RND-6_FAMILY-3349";Tend="2264";Tstart="1095";shortTE="F";uid="105dadcc-d5db-4368-9396-31ddefc22798"
JACXSJ010000803.1	RepeatMasker	DNA	52051	52216	988	-	.	ID="RND-4_FAMILY-1031";Tend="1581";Tstart="1420";shortTE="F";uid="3b609e5b-92b7-4f97-baeb-1349d0e8c4d3"
JACXSJ010000803.1	RepeatMasker	Unknown	148493	148632	637	-	.	ID="RND-6_FAMILY-6646";Tend="989";Tstart="841";shortTE="F";uid="af0175f0-e232-4920-8b01-4eceab9b4f2e"
JACXSJ010000803.1	RepeatMasker	DNA/MULE-MuDR	45485	45967	472	-	.	ID="RND-6_FAMILY-7896";TEgroup="ctg_803%7CRND-6_FAMILY-7896%7C1";Tend="1664";Tstart="143";shortTE="F";uid="2a997c0b-8424-4653-b67e-e61392db0b5b"
JACXSJ010000803.1	RepeatMasker	DNA/Ginger	111173	111788	3123	-	.	ID="RND-6_FAMILY-2859";Tend="2486";Tstart="1878";shortTE="F";uid="2889ffd2-8ae5-4955-9f95-84dd2e19cb80"
JACXSJ010000803.1	RepeatMasker	DNA/Ginger-1	127179	128545	2854	-	.	ID="RND-6_FAMILY-313";TEgroup="ctg_803%7CRND-6_FAMILY-313%7C1";Tend="2468";Tstart="748";shortTE="F";uid="3935be3e-4890-4e01-9f52-4b447d092d5f"
JACXSJ010000803.1	RepeatMasker	DNA/Kolobok-E	67648	68378	3732	-	.	ID="RND-4_FAMILY-693";Tend="1655";Tstart="951";shortTE="F";uid="3a44d358-f7f0-4879-b5c1-4878ce1dacbe"
JACXSJ010000803.1	RepeatMasker	Unknown	157104	157678	1930	-	.	ID="RND-5_FAMILY-3114";TEgroup="ctg_803%7CRND-5_FAMILY-3114%7C1";Tend="1719";Tstart="856";shortTE="F";uid="8476a5ba-62e6-4f4e-a838-a1077766f38d"
JACXSJ010008030.1	RepeatMasker	DNA/hAT-Tip100	3270	3717	437	+	.	ID="DNA8-18_AP";Tend="643";Tstart="246";shortTE="F";uid="df89ae56-ca0a-40e3-90c4-1c0feca42d56"
JACXSJ010008030.1	RepeatMasker	DNA/Ginger	1013	2618	8504	-	.	ID="RND-6_FAMILY-2859";Tend="2507";Tstart="812";shortTE="F";uid="3d8934ba-1467-442c-8595-fc795e258eee"
JACXSJ010008031.1	RepeatMasker	DNA/Maverick	550	952	2904	+	.	ID="RND-6_FAMILY-773";Tend="1002";Tstart="597";shortTE="F";uid="abba937b-d724-4413-8ef1-6d405bd8f333"
JACXSJ010008031.1	RepeatMasker	DNA/hAT-Tip100	1927	2107	1112	-	.	ID="RND-1_FAMILY-276";Tend="1142";Tstart="963";shortTE="F";uid="ffe4d23a-ff53-4ac2-b9b6-de5f5debaab4"
JACXSJ010008031.1	RepeatMasker	DNA/Maverick	957	1233	722	-	.	ID="RND-6_FAMILY-10902";Tend="3392";Tstart="3116";shortTE="F";uid="779c322c-0eab-4cd6-8614-936999ca1039"
JACXSJ010008031.1	RepeatMasker	DNA/Maverick	1409	1923	3437	-	.	ID="RND-1_FAMILY-236";Tend="4952";Tstart="4435";shortTE="F";uid="e06c2a50-05d2-40c7-a992-7f1f394f5d11"
JACXSJ010008032.1	RepeatMasker	Unknown	1300	2077	5110	+	.	ID="RND-1_FAMILY-17";Tend="1722";Tstart="917";shortTE="F";uid="292d6916-c881-4f1a-b2a6-f035e60dc242"
JACXSJ010008032.1	RepeatMasker	Unknown	2067	3820	12126	-	.	ID="RND-6_FAMILY-5273";Tend="1884";Tstart="282";shortTE="F";uid="31dd36b8-0051-47c1-8081-d4e4b69e9eed"
JACXSJ010008032.1	RepeatMasker	LINE/I-Jockey	249	1314	2352	-	.	ID="RND-5_FAMILY-455";Tend="1967";Tstart="353";shortTE="F";uid="ebd11bda-fd18-444a-85eb-b4cd1a0ccd8c"
JACXSJ010008033.1	RepeatMasker	Unknown	1403	1586	467	+	.	ID="RND-5_FAMILY-2488";Tend="1272";Tstart="1062";shortTE="F";uid="18f9cc9b-45bf-4e8d-8534-038d352fad02"
JACXSJ010008033.1	RepeatMasker	DNA/hAT-hAT19	2072	2923	773	+	.	ID="hat-1_lhu";Tend="1830";Tstart="604";shortTE="F";uid="28d82393-0c05-4c06-aaed-e8ee74c205e2"
JACXSJ010008033.1	RepeatMasker	DNA/PIF-ISL2EU	198	737	4195	+	.	ID="RND-6_FAMILY-11695";Tend="938";Tstart="402";shortTE="F";uid="0a72c1d9-be9a-4f89-9e86-cbc4835b6df1"
JACXSJ010008033.1	RepeatMasker	Unknown	2977	3458	2195	+	.	ID="RND-5_FAMILY-2488";Tend="1823";Tstart="1297";shortTE="F";uid="ac53319c-1d4a-4d77-94c6-280fcb1efe60"
JACXSJ010008034.1	RepeatMasker	Unknown	2863	3076	1370	+	.	ID="RND-6_FAMILY-3033";Tend="1291";Tstart="1079";shortTE="F";uid="76661fc2-c528-4093-9e35-8976a7c13124"
JACXSJ010008034.1	RepeatMasker	DNA/Ginger-1	3263	3748	2519	+	.	ID="RND-5_FAMILY-839";Tend="1657";Tstart="1182";shortTE="F";uid="13208183-e1ed-4c90-99b9-13a7676d3a30"
JACXSJ010008034.1	RepeatMasker	Unknown	1523	1662	1017	+	.	ID="RND-6_FAMILY-3033";Tend="760";Tstart="620";shortTE="F";uid="e6425e4a-d536-4b8d-8206-41d421a1450d"
JACXSJ010008034.1	RepeatMasker	DNA/CMC-EnSpm	227	576	957	+	.	ID="RND-6_FAMILY-690";Tend="1580";Tstart="1236";shortTE="F";uid="5f6da37d-c071-4bff-bf1c-1f2b7da31e94"
JACXSJ010008034.1	RepeatMasker	Unknown	3070	3479	477	-	.	ID="RND-6_FAMILY-27644";Tend="1034";Tstart="679";shortTE="F";uid="35cbae2c-aceb-454f-8ccd-12c4bc72ba2b"
JACXSJ010008034.1	RepeatMasker	Unknown	1245	1528	1122	-	.	ID="RND-6_FAMILY-27644";Tend="1315";Tstart="1024";shortTE="F";uid="dd5f3f39-e2d2-4be2-8d3e-87c8730c737f"
JACXSJ010008035.1	RepeatMasker	Unknown	1928	2100	590	+	.	ID="RND-1_FAMILY-70";Tend="1215";Tstart="1044";shortTE="F";uid="b439f57a-d7f8-4f36-b176-65c729d408b8"
JACXSJ010008035.1	RepeatMasker	DNA/MULE-MuDR	2488	3818	10652	+	.	ID="RND-6_FAMILY-13835";Tend="1475";Tstart="148";shortTE="F";uid="579448a7-d3d7-40d2-baaf-5c388d4a93cb"
JACXSJ010008035.1	RepeatMasker	Unknown	319	485	412	+	.	ID="RND-1_FAMILY-70";Tend="1209";Tstart="1044";shortTE="F";uid="318275fe-047e-472f-b5b6-b4ad07beb079"
JACXSJ010008035.1	RepeatMasker	Unknown	1127	1274	466	+	.	ID="RND-1_FAMILY-70";Tend="1211";Tstart="1064";shortTE="F";uid="cd1434b3-6df3-4538-9666-cf8b4873addf"
JACXSJ010008036.1	RepeatMasker	Unknown	892	1707	4604	+	.	ID="RND-1_FAMILY-208";Tend="1605";Tstart="879";shortTE="F";uid="3096a0b8-794d-4654-ac50-36ad9c1b8986"
JACXSJ010008037.1	RepeatMasker	DNA/Kolobok-E	3158	3561	1063	+	.	ID="RND-6_FAMILY-18295";Tend="1301";Tstart="902";shortTE="F";uid="acc45276-0fee-4b3d-a67d-4f8707687c44"
JACXSJ010008037.1	RepeatMasker	DNA	926	1343	2486	+	.	ID="TTAA2_AP";Tend="427";Tstart="9";shortTE="F";uid="778c16e3-5dd0-4b1c-8872-432791ae65c8"
JACXSJ010008037.1	RepeatMasker	DNA	2821	2966	523	+	.	ID="ttaa2c_ap";Tend="356";Tstart="217";shortTE="F";uid="54a70018-611e-4b01-b2fb-151049dd4e65"
JACXSJ010008037.1	RepeatMasker	DNA/hAT	2217	2796	1714	-	.	ID="DNA8-108_AP";Tend="668";Tstart="46";shortTE="F";uid="1b7267ed-7bf0-4dc2-a522-c4bd677a0a07"
JACXSJ010008037.1	RepeatMasker	DNA	2799	2948	446	-	.	ID="TTAA3_AP";Tend="227";Tstart="86";shortTE="F";uid="f6826dc6-ebac-47e6-a046-4a560872b0dc"
JACXSJ010008038.1	RepeatMasker	DNA/hAT-Tip100	1803	2778	3776	+	.	ID="RND-6_FAMILY-17349";Tend="1977";Tstart="1022";shortTE="F";uid="72b9b669-8934-46cb-9bb6-f0edd1bf5238"
JACXSJ010008038.1	RepeatMasker	LTR/Gypsy	1380	1842	2915	-	.	ID="RND-5_FAMILY-5474";Tend="1098";Tstart="514";shortTE="F";uid="97a780c5-dc56-4b2c-943f-f11f54bb719d"
JACXSJ010008039.1	RepeatMasker	DNA	25	136	420	+	.	ID="TTAA20_AP";Tend="127";Tstart="19";shortTE="F";uid="305fd5bc-af12-4781-b676-03800c4dc771"
JACXSJ010008039.1	RepeatMasker	DNA/Kolobok-E	1583	1684	689	+	.	ID="RND-5_FAMILY-1849";Tend="2082";Tstart="1777";shortTE="F";uid="291deb79-952a-40e8-8b8b-c246e014d9ff"
JACXSJ010008039.1	RepeatMasker	DNA	492	614	492	+	.	ID="TTAA20_AP";Tend="659";Tstart="534";shortTE="F";uid="9f08e7d8-ce9c-47c5-944a-c525f6d10707"
JACXSJ010008039.1	RepeatMasker	DNA/PIF-Harbinger	2306	2533	648	+	.	ID="RND-6_FAMILY-12668";Tend="362";Tstart="141";shortTE="F";uid="0cf60104-6c08-40bc-8346-0df2d902c2a7"
JACXSJ010008039.1	RepeatMasker	DNA	201	377	591	+	.	ID="ttaa20_ap";Tend="505";Tstart="329";shortTE="F";uid="1f620685-a324-4de9-8255-8a983201ae42"
JACXSJ010008039.1	RepeatMasker	DNA/Ginger	1322	1582	761	+	.	ID="RND-6_FAMILY-2859";Tend="2486";Tstart="2270";shortTE="F";uid="3295130a-2b75-46ec-9d7f-fab2c73a8a69"
JACXSJ010000804.1	RepeatMasker	DNA	118312	118631	562	+	.	ID="dna4-1_ap";Tend="275";Tstart="8";shortTE="F";uid="a6368cab-cc8c-4a0f-b6d6-18c97456e8e3"
JACXSJ010000804.1	RepeatMasker	DNA/hAT-Tip100	50086	50261	523	+	.	ID="RND-5_FAMILY-2516";Tend="1382";Tstart="1195";shortTE="F";uid="4d9094cd-ba68-4648-ba3b-7fb20ea6c3ae"
JACXSJ010000804.1	RepeatMasker	DNA/Ginger	34980	35356	466	+	.	ID="RND-6_FAMILY-2859";Tend="1197";Tstart="799";shortTE="F";uid="5ecff89a-b5c0-4b47-9de8-a7853759e734"
JACXSJ010000804.1	RepeatMasker	DNA/TcMar-Mariner	83268	84623	11107	+	.	ID="RND-6_FAMILY-10229";Tend="2202";Tstart="838";shortTE="F";uid="abdf4aa4-aba6-473f-bf35-bc98d00fe00b"
JACXSJ010000804.1	RepeatMasker	DNA/hAT-Tip100	50680	50845	484	+	.	ID="RND-5_FAMILY-2516";Tend="1550";Tstart="1373";shortTE="F";uid="cccd3167-5502-40cc-aeff-a0277173e8b1"
JACXSJ010000804.1	RepeatMasker	DNA	55374	55915	1000	+	.	ID="DNA4-2_AP";Tend="769";Tstart="168";shortTE="F";uid="b6cd1b1e-ea3f-46e3-929f-c255a3195cc6"
JACXSJ010000804.1	RepeatMasker	DNA	27142	27248	557	+	.	ID="TTAA2_AP";Tend="427";Tstart="321";shortTE="F";uid="4a783c90-019c-4d0a-90e3-ee796a1efecc"
JACXSJ010000804.1	RepeatMasker	DNA/Ginger-2	66831	66946	488	+	.	ID="RND-5_FAMILY-1141";Tend="1399";Tstart="1284";shortTE="F";uid="61b5bf4c-6063-4daa-a0f1-5678c137137b"
JACXSJ010000804.1	RepeatMasker	DNA/MULE-MuDR	90949	91850	4418	+	.	ID="MUDR10X_AP";Tend="1321";Tstart="417";shortTE="F";uid="345e0a8e-81db-40ec-8d85-d06ba1e8de66"
JACXSJ010000804.1	RepeatMasker	DNA	18173	18487	427	+	.	ID="dna4-2_ap";TEgroup="ctg_804%7Cdna4-2_ap%7C1";Tend="241";Tstart="4";shortTE="F";uid="580efbb0-9ee9-401a-a0f8-a0aa36d94806"
JACXSJ010000804.1	RepeatMasker	LINE/R1-LOA	111087	111315	463	+	.	ID="RND-5_FAMILY-2472";Tend="1599";Tstart="1379";shortTE="F";uid="1d281d90-6db8-4f3c-99e2-8cba37e69919"
JACXSJ010000804.1	RepeatMasker	DNA/hAT-Ac	67099	67960	5425	+	.	ID="RND-6_FAMILY-907";Tend="1650";Tstart="803";shortTE="F";uid="25c3ec69-7acd-404a-a6e6-28ab945de94f"
JACXSJ010000804.1	RepeatMasker	DNA/hAT-hAT19	149974	150288	1323	+	.	ID="RND-4_FAMILY-551";Tend="1447";Tstart="1160";shortTE="F";uid="276b4d1d-81ec-47b5-a574-b908e041051f"
JACXSJ010000804.1	RepeatMasker	RC/Helitron	148894	149517	4066	+	.	ID="RND-1_FAMILY-43";Tend="1462";Tstart="847";shortTE="F";uid="675c010a-03ec-4463-8ee7-461f1c81f2a7"
JACXSJ010000804.1	RepeatMasker	LINE/I	84633	85177	1498	+	.	ID="RND-5_FAMILY-536";Tend="2064";Tstart="1511";shortTE="F";uid="54cef278-943d-4b9b-bf6a-b80e0da5df1c"
JACXSJ010000804.1	RepeatMasker	RC/Helitron	149524	149973	724	+	.	ID="RND-5_FAMILY-7613";TEgroup="ctg_804%7CRND-5_FAMILY-7613%7C1";Tend="1850";Tstart="1526";shortTE="F";uid="151f956a-42ce-4e71-b44f-081013b249c7"
JACXSJ010000804.1	RepeatMasker	DNA	112045	112590	780	+	.	ID="DNA4-2_AP";Tend="525";Tstart="1";shortTE="F";uid="e61edab8-d54d-47a0-b208-bbd9299132e6"
JACXSJ010000804.1	RepeatMasker	RC/Helitron	58660	59225	3022	+	.	ID="RND-1_FAMILY-73";Tend="990";Tstart="432";shortTE="F";uid="71f76d66-9f4f-4c34-b6c0-8fffee83a16b"
JACXSJ010000804.1	RepeatMasker	DNA/hAT-Tip100	152160	152952	2632	+	.	ID="RND-5_FAMILY-2516";Tend="1703";Tstart="935";shortTE="F";uid="617aa5a6-3a48-4b68-ac90-1d3f1c88fdbd"
JACXSJ010000804.1	RepeatMasker	DNA/Ginger-2	46190	46556	565	-	.	ID="RND-5_FAMILY-1141";TEgroup="ctg_804%7CRND-5_FAMILY-1141%7C1";Tend="1511";Tstart="1052";shortTE="F";uid="cb145c08-a19b-4370-88e4-1721b5d062a3"
JACXSJ010000804.1	RepeatMasker	DNA/MULE-MuDR	155227	155358	423	-	.	ID="RND-6_FAMILY-966";Tend="946";Tstart="821";shortTE="F";uid="235e9b42-3d74-469d-b234-e275bee6b9db"
JACXSJ010000804.1	RepeatMasker	DNA	44572	44958	1086	-	.	ID="TTAA3_AP";Tend="429";Tstart="48";shortTE="F";uid="9a04828d-167a-43f3-8b61-22eb809b6c8c"
JACXSJ010000804.1	RepeatMasker	RC/Helitron	58733	59618	4765	-	.	ID="RND-1_FAMILY-43";Tend="1761";Tstart="842";shortTE="F";uid="929ca620-5ba4-4428-b226-4623a0f7abfa"
JACXSJ010000804.1	RepeatMasker	DNA/hAT-Charlie	39670	40278	3914	-	.	ID="RND-5_FAMILY-3897";Tend="1558";Tstart="934";shortTE="F";uid="7aec8ae8-0ff3-46f0-8eda-fc25a33ddab2"
JACXSJ010000804.1	RepeatMasker	DNA/hAT	78579	79486	5981	-	.	ID="RND-6_FAMILY-21137";Tend="1772";Tstart="861";shortTE="F";uid="098c56f3-4099-439d-919a-d55640754826"
JACXSJ010000804.1	RepeatMasker	RC/Helitron?	149681	149972	558	-	.	ID="RND-5_FAMILY-2405";Tend="1819";Tstart="1531";shortTE="F";uid="07518a23-9e14-4b5b-b4c8-9e146fa8dd35"
JACXSJ010000804.1	RepeatMasker	DNA	18491	18621	421	-	.	ID="dna4-2_ap";Tend="128";Tstart="2";shortTE="F";uid="0c51a619-180b-4355-8f4b-57887fce4f14"
JACXSJ010000804.1	RepeatMasker	RC/Helitron	162097	162472	2393	-	.	ID="RND-1_FAMILY-73";Tend="2467";Tstart="2101";shortTE="F";uid="022b609c-5f5c-4f02-b022-7e2c4673fef3"
JACXSJ010000804.1	RepeatMasker	DNA	95893	96271	1179	-	.	ID="TTAA2B_AP";Tend="426";Tstart="47";shortTE="F";uid="90f371ad-4623-4ede-84e6-1e62bce4e7da"
JACXSJ010008040.1	RepeatMasker	LINE/R2	2	556	1234	+	.	ID="R2-2_API";Tend="2156";Tstart="1613";shortTE="F";uid="6023b87d-419f-4214-af4f-28f22c3083e1"
JACXSJ010008040.1	RepeatMasker	LINE/R1	834	954	528	+	.	ID="SART-4_API";Tend="188";Tstart="67";shortTE="F";uid="0bd56152-a04c-436c-9f7f-900df9c4d286"
JACXSJ010008041.1	RepeatMasker	Unknown	1	190	1311	+	.	ID="RND-6_FAMILY-11924";Tend="1073";Tstart="897";shortTE="F";uid="02e2ed90-6852-4ec8-81e1-0b3758cc2d30"
JACXSJ010008041.1	RepeatMasker	DNA/TcMar-m44	2669	2801	633	+	.	ID="dnax-3b_ap";Tend="138";Tstart="1";shortTE="F";uid="b439fcf2-3d82-40fa-8769-563230b4b8ce"
JACXSJ010008041.1	RepeatMasker	Unknown	21	218	1559	-	.	ID="RND-1_FAMILY-8";Tend="1125";Tstart="930";shortTE="F";uid="ebbb1d4c-e339-4f78-996c-7a6d32edf7a4"
JACXSJ010008042.1	RepeatMasker	RC/Helitron	2108	2424	2639	+	.	ID="RND-1_FAMILY-1";Tend="791";Tstart="474";shortTE="F";uid="51f0bf3a-7e1a-40aa-a4f3-144a505a0a21"
JACXSJ010008042.1	RepeatMasker	Unknown	14	718	1142	+	.	ID="RND-4_FAMILY-419";Tend="1852";Tstart="1083";shortTE="F";uid="99687c59-c7ce-4954-aef5-91b8a9318b75"
JACXSJ010008042.1	RepeatMasker	Unknown	2962	3663	1996	-	.	ID="RND-4_FAMILY-419";Tend="1741";Tstart="1008";shortTE="F";uid="5e9dc665-8e59-4936-8563-f1c39438cc86"
JACXSJ010008043.1	RepeatMasker	LTR/Gypsy	638	3809	8348	+	.	ID="GYPSY-25_LH-I";Tend="3168";Tstart="11";shortTE="F";uid="71d87582-5c01-4941-8f4f-9cb95470309a"
JACXSJ010008044.1	RepeatMasker	LTR/Gypsy	1264	1837	1334	+	.	ID="RND-6_FAMILY-9186";Tend="2761";Tstart="2257";shortTE="F";uid="86e71b9e-eeab-4023-9db7-bfc0f7e125ee"
JACXSJ010008044.1	RepeatMasker	LTR	1	1263	10400	-	.	ID="RND-6_FAMILY-9753";Tend="1225";Tstart="1";shortTE="F";uid="ffd0bd1a-1c4d-4bcb-995f-6b414ad262f1"
JACXSJ010008044.1	RepeatMasker	LTR/Gypsy	3076	3810	1311	-	.	ID="GYPSY-2_PBA-I";Tend="3658";Tstart="2931";shortTE="F";uid="73b864e8-d447-49af-a33c-b14b4fe84f01"
JACXSJ010008044.1	RepeatMasker	LTR/Gypsy	2704	3068	1009	-	.	ID="GYPSY-7_CFL-I";Tend="4142";Tstart="3804";shortTE="F";uid="db6fc949-80c4-44f1-a7f4-7428244d0ae7"
JACXSJ010008045.1	RepeatMasker	LINE/I	1538	3786	19501	+	.	ID="RND-5_FAMILY-7620";Tend="2721";Tstart="477";shortTE="F";uid="78c9962e-a78e-4d10-8e95-56dcd0dbb442"
JACXSJ010008046.1	RepeatMasker	DNA/Ginger	288	640	870	+	.	ID="RND-6_FAMILY-2859";Tend="2443";Tstart="2073";shortTE="F";uid="6d98771a-0015-42e6-87c8-108569c24910"
JACXSJ010008046.1	RepeatMasker	Unknown	2832	3316	3213	+	.	ID="RND-5_FAMILY-437";Tend="1063";Tstart="571";shortTE="F";uid="e1cdbe2b-7870-49cd-afaf-584b719ffb72"
JACXSJ010008046.1	RepeatMasker	Unknown	2311	2831	1867	-	.	ID="RND-6_FAMILY-6159";Tend="2413";Tstart="1573";shortTE="F";uid="874ec6fb-7585-4117-8500-cdb18f083505"
JACXSJ010008047.1	RepeatMasker	DNA/hAT	272	414	916	+	.	ID="DNA8-76_AP";Tend="455";Tstart="311";shortTE="F";uid="64941eff-5cb1-4e6a-9a1d-f660360fd485"
JACXSJ010008047.1	RepeatMasker	DNA/Ginger	2687	3024	849	-	.	ID="RND-6_FAMILY-2859";Tend="2198";Tstart="1833";shortTE="F";uid="166e83a7-af91-4a0b-828f-1c893386ed54"
JACXSJ010008048.1	RepeatMasker	DNA/Kolobok-E	1	1617	6378	+	.	ID="RND-6_FAMILY-1933";TEgroup="ctg_8048%7CRND-6_FAMILY-1933%7C1";Tend="1818";Tstart="497";shortTE="F";uid="61be9789-3fea-40fc-b3d6-00f2170a3334"
JACXSJ010008049.1	RepeatMasker	DNA/MULE-MuDR	21	1315	3884	+	.	ID="RND-5_FAMILY-663";Tend="2978";Tstart="1693";shortTE="F";uid="640fd926-4020-4e4c-9ec6-7cef918d3187"
JACXSJ010008049.1	RepeatMasker	LINE/I-Jockey	2224	3802	5372	-	.	ID="RND-1_FAMILY-57";Tend="4447";Tstart="2928";shortTE="F";uid="d738d6b8-6785-4efa-834c-ddd7db0e5271"
JACXSJ010000805.1	RepeatMasker	DNA/hAT-Blackjack	155124	155366	752	+	.	ID="RND-5_FAMILY-2390";Tend="615";Tstart="400";shortTE="F";uid="25537360-6d63-4258-b38b-b0be988b0395"
JACXSJ010000805.1	RepeatMasker	DNA/hAT-Tip100	88975	89177	702	+	.	ID="RND-5_FAMILY-1659";Tend="1023";Tstart="827";shortTE="F";uid="6130dbb1-3f2a-47b0-a295-d058e62de1aa"
JACXSJ010000805.1	RepeatMasker	DNA/hAT-Blackjack	156122	156360	837	+	.	ID="RND-5_FAMILY-2390";Tend="946";Tstart="713";shortTE="F";uid="d39eebdc-2abc-4e53-b146-8784d00ea56c"
JACXSJ010000805.1	RepeatMasker	LINE/I-Jockey	118381	118519	608	+	.	ID="RND-6_FAMILY-864";Tend="1085";Tstart="947";shortTE="F";uid="b9928119-2165-4f91-8719-5d35d9b71ad0"
JACXSJ010000805.1	RepeatMasker	Unknown	160258	160449	784	+	.	ID="RND-1_FAMILY-187";Tend="1017";Tstart="584";shortTE="F";uid="731b942f-2772-4eee-b93d-03de65a4cd90"
JACXSJ010000805.1	RepeatMasker	DNA	97124	97789	2202	+	.	ID="DNA4-2_AP";Tend="659";Tstart="4";shortTE="F";uid="bee51b7a-b3ee-44bc-b850-f8345172e55e"
JACXSJ010000805.1	RepeatMasker	DNA	47791	48171	962	+	.	ID="RND-6_FAMILY-3235";Tend="2286";Tstart="1880";shortTE="F";uid="d3e0ae65-515e-4977-acc8-eaa637b9b83e"
JACXSJ010000805.1	RepeatMasker	DNA/Kolobok-E	52608	52902	1011	+	.	ID="KOLOBOKE-2_AP";Tend="2211";Tstart="1852";shortTE="F";uid="85ab1164-7a34-4bfc-9bee-d4c067b8df1e"
JACXSJ010000805.1	RepeatMasker	DNA	73741	74456	2596	+	.	ID="DNA4-2_AP";Tend="739";Tstart="4";shortTE="F";uid="403e8a38-8b15-4482-afed-e9a8a07e5893"
JACXSJ010000805.1	RepeatMasker	DNA/hAT-Tip100	21843	22413	3219	+	.	ID="RND-1_FAMILY-27";Tend="1575";Tstart="984";shortTE="F";uid="a725d1ef-e481-47d4-9b3c-7ed3b9b88bb6"
JACXSJ010000805.1	RepeatMasker	DNA/hAT-Tip100	35670	36023	1539	+	.	ID="RND-5_FAMILY-3398";Tend="1603";Tstart="1280";shortTE="F";uid="26fe26a1-be6a-4734-a105-8804759db19a"
JACXSJ010000805.1	RepeatMasker	DNA/MULE-MuDR	14731	15177	946	+	.	ID="RND-5_FAMILY-6199";TEgroup="ctg_805%7CRND-5_FAMILY-6199%7C1";Tend="1618";Tstart="898";shortTE="F";uid="f254a0fe-d754-4a8a-be97-95d4677ac4c1"
JACXSJ010000805.1	RepeatMasker	DNA	96567	96835	401	+	.	ID="DNA4-3_AP";Tend="633";Tstart="365";shortTE="F";uid="79907448-7e9d-4a97-9882-89eece2a7ce4"
JACXSJ010000805.1	RepeatMasker	DNA/hAT	68148	68377	1134	+	.	ID="RND-4_FAMILY-911";Tend="1437";Tstart="1178";shortTE="F";uid="ae8f1855-d30e-4763-b22b-3cbd9a6428ee"
JACXSJ010000805.1	RepeatMasker	DNA/hAT-hAT19	151120	151295	829	+	.	ID="RND-5_FAMILY-2153";Tend="1121";Tstart="972";shortTE="F";uid="e82d33a8-686a-432f-bbb0-047292e8abd0"
JACXSJ010000805.1	RepeatMasker	DNA	30185	30571	2453	+	.	ID="RND-1_FAMILY-130";Tend="1577";Tstart="1169";shortTE="F";uid="d3b47d64-a2a5-4b90-bbce-fdfa25819249"
JACXSJ010000805.1	RepeatMasker	Unknown	114041	114528	2642	+	.	ID="RND-5_FAMILY-2995";Tend="1324";Tstart="853";shortTE="F";uid="f271d7f8-e3fa-49e0-afd7-20ad9e41e697"
JACXSJ010000805.1	RepeatMasker	Unknown	28271	29317	3608	+	.	ID="RND-6_FAMILY-1636";Tend="1716";Tstart="716";shortTE="F";uid="e00ba2c8-1213-4e0a-a718-4b1e4ef6203f"
JACXSJ010000805.1	RepeatMasker	DNA	128654	129924	9154	+	.	ID="RND-1_FAMILY-85";Tend="1820";Tstart="636";shortTE="F";uid="b978d338-ea01-46e8-8742-0e271fab872b"
JACXSJ010000805.1	RepeatMasker	Retroposon?	51198	51787	2922	+	.	ID="RND-3_FAMILY-135";Tend="1518";Tstart="941";shortTE="F";uid="24d1ddf8-fef5-4f46-ab56-2cd376750f09"
JACXSJ010000805.1	RepeatMasker	DNA/hAT	4479	4634	542	+	.	ID="RND-6_FAMILY-2527";Tend="1187";Tstart="1038";shortTE="F";uid="934fe703-5513-4f61-85a1-c6f2df8c9b5c"
JACXSJ010000805.1	RepeatMasker	DNA/TcMar-Pogo	64415	64654	780	+	.	ID="RND-5_FAMILY-33";Tend="1099";Tstart="907";shortTE="F";uid="145e2a0f-eb35-4774-9573-52e541a24218"
JACXSJ010000805.1	RepeatMasker	DNA	132765	132995	930	+	.	ID="RND-6_FAMILY-5059";Tend="1756";Tstart="1527";shortTE="F";uid="3e0ae4ef-d209-487c-85e0-f3a3d2b4b70b"
JACXSJ010000805.1	RepeatMasker	DNA/Ginger	161362	161638	970	+	.	ID="RND-6_FAMILY-2859";Tend="2394";Tstart="2103";shortTE="F";uid="66d5fdd2-68de-4e13-810b-8af814664bd2"
JACXSJ010000805.1	RepeatMasker	DNA/Ginger-1	137704	138168	2078	+	.	ID="RND-6_FAMILY-313";Tend="1848";Tstart="1360";shortTE="F";uid="b42b3720-41a7-4f5e-9051-db4c3d892332"
JACXSJ010000805.1	RepeatMasker	DNA/MULE-MuDR	31335	31953	2208	+	.	ID="RND-4_FAMILY-16";Tend="1524";Tstart="875";shortTE="F";uid="230eb4c0-3642-4dee-ab95-9c7e38dd73a8"
JACXSJ010000805.1	RepeatMasker	DNA/MULE-MuDR	118602	118892	1480	+	.	ID="RND-6_FAMILY-10201";Tend="537";Tstart="219";shortTE="F";uid="e2a5e3a4-0644-46b3-9e2a-1e857b3c49d6"
JACXSJ010000805.1	RepeatMasker	DNA/MULE-MuDR	119376	120314	6240	+	.	ID="RND-6_FAMILY-10201";Tend="1494";Tstart="603";shortTE="F";uid="a07c846b-ea09-469b-8359-0d21a9c70a0e"
JACXSJ010000805.1	RepeatMasker	DNA	1795	2025	560	+	.	ID="DNA4-2_AP";Tend="288";Tstart="1";shortTE="F";uid="ccceaf87-9650-445a-8124-4f279ced19f3"
JACXSJ010000805.1	RepeatMasker	DNA/hAT-Tip100	10420	10626	860	+	.	ID="RND-5_FAMILY-347";Tend="1252";Tstart="1042";shortTE="F";uid="152f1d7c-3c5a-49f2-881e-d7a1faf19e46"
JACXSJ010000805.1	RepeatMasker	LINE/I	139786	140638	2907	+	.	ID="RND-6_FAMILY-4855";Tend="2454";Tstart="1654";shortTE="F";uid="4f7844a2-604c-4579-827b-d0ca78e94cd5"
JACXSJ010000805.1	RepeatMasker	Unknown	143560	144751	3308	+	.	ID="RND-6_FAMILY-10157";Tend="2085";Tstart="914";shortTE="F";uid="27cfbf57-a288-43dc-a1a0-b98d1e6077a2"
JACXSJ010000805.1	RepeatMasker	DNA/MULE-MuDR	98202	98852	1950	+	.	ID="RND-5_FAMILY-1658";Tend="1305";Tstart="754";shortTE="F";uid="310319ac-ef31-40dc-b869-a169abd582c0"
JACXSJ010000805.1	RepeatMasker	DNA	132274	132455	564	+	.	ID="DNA8-31_AP";Tend="193";Tstart="2";shortTE="F";uid="ba4610d0-a253-45a5-adfc-609492510e20"
JACXSJ010000805.1	RepeatMasker	Unknown	64702	65341	4153	+	.	ID="RND-6_FAMILY-233";Tend="1636";Tstart="950";shortTE="F";uid="efcd82ea-c71f-4bf7-8b10-53d45c50fb31"
JACXSJ010000805.1	RepeatMasker	DNA	150832	151007	441	+	.	ID="RND-6_FAMILY-5059";Tend="1805";Tstart="1631";shortTE="F";uid="eb2901a4-c574-4a9b-93a9-eb8ca0db740a"
JACXSJ010000805.1	RepeatMasker	LINE/L2	156276	156439	544	+	.	ID="DAPHNE-7_HMM";Tend="3336";Tstart="3193";shortTE="F";uid="045953a3-44be-4913-bacc-b8d67cb6fbc1"
JACXSJ010000805.1	RepeatMasker	Unknown	11488	11631	725	+	.	ID="RND-6_FAMILY-3059";Tend="1568";Tstart="1428";shortTE="F";uid="3851a4e5-3cb9-441f-ac27-a52eba26248f"
JACXSJ010000805.1	RepeatMasker	DNA/Ginger-1	157995	158743	3761	+	.	ID="RND-6_FAMILY-313";Tend="2441";Tstart="1690";shortTE="F";uid="98df320c-de96-4281-95b0-3dc117422905"
JACXSJ010000805.1	RepeatMasker	DNA/hAT-hAT19	151629	151745	713	+	.	ID="RND-5_FAMILY-2153";Tend="1217";Tstart="1109";shortTE="F";uid="c3a80879-2f8c-4565-9c13-0d0f3dfcdab7"
JACXSJ010000805.1	RepeatMasker	LINE/I-Jockey	53226	53370	554	+	.	ID="RND-6_FAMILY-7474";Tend="1472";Tstart="1329";shortTE="F";uid="9ef3df4e-3309-4714-8ac7-46555fe037ff"
JACXSJ010000805.1	RepeatMasker	DNA/hAT-hAT19	153886	154615	4475	+	.	ID="RND-6_FAMILY-1053";Tend="1617";Tstart="893";shortTE="F";uid="6ab6ad6b-af57-4172-9357-0a0ddf2727eb"
JACXSJ010000805.1	RepeatMasker	LINE/I	138168	139198	511	+	.	ID="RND-6_FAMILY-4855";TEgroup="ctg_805%7CRND-6_FAMILY-4855%7C1";Tend="2368";Tstart="1383";shortTE="T";uid="3fca22ac-1b80-45bb-8732-b6737e2649d5"
JACXSJ010000805.1	RepeatMasker	RC/Helitron	120616	121185	1911	+	.	ID="RND-5_FAMILY-1066";TEgroup="ctg_805%7CRND-5_FAMILY-1066%7C1";Tend="1317";Tstart="893";shortTE="F";uid="5ffbc725-854e-404f-97f9-a32ea8723b0f"
JACXSJ010000805.1	RepeatMasker	DNA/hAT-hAT19	44685	45321	2019	+	.	ID="RND-6_FAMILY-1820";Tend="1545";Tstart="1006";shortTE="F";uid="72d0b99b-32c9-4aae-a560-2bbedde59078"
JACXSJ010000805.1	RepeatMasker	Unknown	68808	69038	988	+	.	ID="RND-5_FAMILY-10660";Tend="1368";Tstart="1136";shortTE="F";uid="4ebe6265-cca5-428d-b65a-999d799ae6ff"
JACXSJ010000805.1	RepeatMasker	DNA/Kolobok-E	54963	55701	3648	+	.	ID="RND-1_FAMILY-75";Tend="1793";Tstart="1044";shortTE="F";uid="60312c4e-46e8-40be-803a-acfdd5fd9402"
JACXSJ010000805.1	RepeatMasker	DNA	98849	98995	414	+	.	ID="dna4-2_ap";Tend="769";Tstart="640";shortTE="F";uid="37f4f745-44cb-4c3d-b40b-f2d4aa472840"
JACXSJ010000805.1	RepeatMasker	Unknown	151308	151626	2032	+	.	ID="RND-5_FAMILY-9570";Tend="1267";Tstart="938";shortTE="F";uid="53510cdb-255e-492d-b721-60871c47423e"
JACXSJ010000805.1	RepeatMasker	DNA	12721	13330	3594	+	.	ID="RND-5_FAMILY-5909";Tend="1512";Tstart="917";shortTE="F";uid="dc192dc7-4461-4a53-9d7e-ca12d0d02974"
JACXSJ010000805.1	RepeatMasker	Unknown	7495	7650	521	+	.	ID="RND-1_FAMILY-246";Tend="1101";Tstart="957";shortTE="F";uid="44a4a991-54f0-4dba-b634-640b6d7f636d"
JACXSJ010000805.1	RepeatMasker	DNA/MULE-MuDR	91054	91752	737	+	.	ID="MUDR7X_AP";Tend="1671";Tstart="967";shortTE="F";uid="78d2fbb0-b766-46e1-aaf7-d021a337287f"
JACXSJ010000805.1	RepeatMasker	DNA/TcMar-m44	1	199	1703	+	.	ID="RND-6_FAMILY-3364";Tend="1390";Tstart="1185";shortTE="F";uid="0d6dc496-1fdb-4545-bf6b-84cece68da69"
JACXSJ010000805.1	RepeatMasker	DNA/Ginger	162632	163903	7375	+	.	ID="RND-6_FAMILY-2859";Tend="2491";Tstart="1221";shortTE="F";uid="c2db4b15-4343-49b4-a7f8-96bdf12a6dce"
JACXSJ010000805.1	RepeatMasker	DNA/hAT-Tip100	38372	38845	2926	+	.	ID="RND-5_FAMILY-548";Tend="1445";Tstart="979";shortTE="F";uid="a52be1e8-1e58-4426-888e-ce2ab8c2f7c8"
JACXSJ010000805.1	RepeatMasker	DNA/hAT	66319	66720	920	+	.	ID="RND-6_FAMILY-422";TEgroup="ctg_805%7CRND-6_FAMILY-422%7C1";Tend="1550";Tstart="954";shortTE="F";uid="33aee5a5-b8df-4940-bc5f-742f966ae7ae"
JACXSJ010000805.1	RepeatMasker	DNA/hAT-hAT19	102652	103286	3248	+	.	ID="RND-5_FAMILY-9709";Tend="1535";Tstart="913";shortTE="F";uid="c878878f-70d1-4760-9085-5da40e67b6c7"
JACXSJ010000805.1	RepeatMasker	DNA/hAT-Tip100	34767	35146	2114	+	.	ID="RND-5_FAMILY-3398";Tend="1287";Tstart="943";shortTE="F";uid="cb3d84d3-27c6-41aa-9fe3-5e11ac97f6ba"
JACXSJ010000805.1	RepeatMasker	DNA/hAT-hAT19	159546	159732	595	+	.	ID="RND-5_FAMILY-2153";Tend="1217";Tstart="1070";shortTE="F";uid="503e0b93-73fd-4c07-a0dc-41bae9df9137"
JACXSJ010000805.1	RepeatMasker	DNA	36154	36654	1067	+	.	ID="DNA4-2_AP";Tend="769";Tstart="274";shortTE="F";uid="283bd1cc-dade-40df-9cbd-99d1f082fb82"
JACXSJ010000805.1	RepeatMasker	DNA/hAT-Ac	93506	93782	410	+	.	ID="RND-6_FAMILY-6358";Tend="1137";Tstart="854";shortTE="F";uid="78351d09-7e30-4f63-ba4d-7a0d094b5245"
JACXSJ010000805.1	RepeatMasker	DNA/Ginger	71702	71917	468	+	.	ID="RND-6_FAMILY-2859";Tend="2441";Tstart="2251";shortTE="F";uid="874a6a5e-ce08-42d8-acd1-0f3fd655618b"
JACXSJ010000805.1	RepeatMasker	DNA	146660	147133	721	+	.	ID="TTAA25_AP";Tend="511";Tstart="23";shortTE="F";uid="aef8c494-22a8-4137-8186-da0672e60b3a"
JACXSJ010000805.1	RepeatMasker	DNA	59696	59831	469	+	.	ID="RND-6_FAMILY-28173";Tend="1672";Tstart="1516";shortTE="F";uid="9954d1e4-12f8-44b5-a08a-d91f7bf58265"
JACXSJ010000805.1	RepeatMasker	Unknown	57386	57978	2036	+	.	ID="RND-6_FAMILY-16446";Tend="1448";Tstart="858";shortTE="F";uid="dc53b57e-b43a-4fae-99cf-69cb92cb9a36"
JACXSJ010000805.1	RepeatMasker	Unknown	68429	68612	876	+	.	ID="RND-5_FAMILY-10660";Tend="1128";Tstart="909";shortTE="F";uid="023e2694-4369-42bd-8dfa-99792336dda5"
JACXSJ010000805.1	RepeatMasker	Unknown	48283	48654	2231	+	.	ID="RND-1_FAMILY-98";Tend="1320";Tstart="953";shortTE="F";uid="61c78bae-4c62-4dae-beb4-23b6e241dffc"
JACXSJ010000805.1	RepeatMasker	DNA/hAT	116451	116843	1572	+	.	ID="RND-4_FAMILY-911";Tend="1381";Tstart="980";shortTE="F";uid="b587d377-34b5-45c6-9b65-5c5dcd120557"
JACXSJ010000805.1	RepeatMasker	Unknown	37652	38320	3659	+	.	ID="RND-6_FAMILY-9998";Tend="1652";Tstart="955";shortTE="F";uid="5d41c8ce-ef25-4ba8-9a9d-45f007523bd9"
JACXSJ010000805.1	RepeatMasker	DNA/hAT-Charlie	103644	104085	2769	+	.	ID="RND-5_FAMILY-4645";Tend="1355";Tstart="917";shortTE="F";uid="5a419d6c-63c5-4a55-bc78-f48892c21b84"
JACXSJ010000805.1	RepeatMasker	Unknown	89282	90273	4723	+	.	ID="RND-6_FAMILY-2570";Tend="888";Tstart="2";shortTE="F";uid="85a449a0-dc22-4666-a43d-5a43752ab812"
JACXSJ010000805.1	RepeatMasker	LINE/I	139191	139533	1273	+	.	ID="RND-6_FAMILY-4855";Tend="1664";Tstart="1320";shortTE="F";uid="0f889563-771d-441e-9b40-e7038b15b2d1"
JACXSJ010000805.1	RepeatMasker	DNA/Ginger	136814	137732	5171	+	.	ID="RND-6_FAMILY-2859";Tend="2504";Tstart="1581";shortTE="F";uid="42b39e1f-f642-4fd9-b97c-9d0ac58a0c9f"
JACXSJ010000805.1	RepeatMasker	Unknown	157758	158000	1524	+	.	ID="RND-1_FAMILY-12";Tend="1144";Tstart="900";shortTE="F";uid="e266e636-0aab-4c68-9d3d-a1d6f439fa22"
JACXSJ010000805.1	RepeatMasker	DNA	135240	135993	2944	+	.	ID="DNA4-2_AP";Tend="769";Tstart="2";shortTE="F";uid="0cdf8d4a-e8d1-4290-be42-45145a3a79df"
JACXSJ010000805.1	RepeatMasker	DNA/hAT-hAT19	70967	71666	2051	+	.	ID="RND-6_FAMILY-1820";Tend="1563";Tstart="912";shortTE="F";uid="447d780f-fa19-4502-90de-b2fab8f7b9f1"
JACXSJ010000805.1	RepeatMasker	DNA/hAT	75953	76377	725	+	.	ID="RND-4_FAMILY-2044";TEgroup="ctg_805%7CRND-4_FAMILY-2044%7C1";Tend="1542";Tstart="965";shortTE="F";uid="1733e9ba-c1f2-46fb-b0f1-fcf2a8555499"
JACXSJ010000805.1	RepeatMasker	Unknown	145278	145896	1381	+	.	ID="RND-6_FAMILY-5084";Tend="1522";Tstart="821";shortTE="F";uid="2e355706-f0b1-4f30-a504-7021c6804afa"
JACXSJ010000805.1	RepeatMasker	LINE/I	155517	155662	1164	+	.	ID="RND-6_FAMILY-8520";Tend="1231";Tstart="1086";shortTE="F";uid="f55e2aab-77df-46ef-b3c6-5a779d5725ff"
JACXSJ010000805.1	RepeatMasker	DNA	122899	123431	2371	+	.	ID="TTAA13B_AP";Tend="595";Tstart="37";shortTE="F";uid="896baf30-73b9-429e-b9d1-3f8203c6fc39"
JACXSJ010000805.1	RepeatMasker	DNA/hAT-hAT19	20434	20720	1166	-	.	ID="RND-4_FAMILY-551";Tend="1117";Tstart="857";shortTE="F";uid="99da25a7-c33b-43c4-a0e6-1b68c413cfe9"
JACXSJ010000805.1	RepeatMasker	Unknown	43912	44617	4675	-	.	ID="RND-6_FAMILY-3833";Tend="1664";Tstart="961";shortTE="F";uid="2a59efce-c8d7-414b-807a-16add78cc337"
JACXSJ010000805.1	RepeatMasker	DNA/hAT	142390	142757	1615	-	.	ID="RND-4_FAMILY-2044";Tend="1631";Tstart="1276";shortTE="F";uid="5c449300-b2d1-47ec-a102-207118b7ee62"
JACXSJ010000805.1	RepeatMasker	DNA	147258	147610	1107	-	.	ID="RND-5_FAMILY-735";Tend="1286";Tstart="935";shortTE="F";uid="f7d9933b-ebf1-48bd-b3c6-a55c1d7454ff"
JACXSJ010000805.1	RepeatMasker	DNA/hAT-Ac	8678	9021	2600	-	.	ID="RND-5_FAMILY-515";Tend="1279";Tstart="928";shortTE="F";uid="909800c8-bd06-4284-af38-7755682694ab"
JACXSJ010000805.1	RepeatMasker	DNA	146647	146909	1084	-	.	ID="RND-3_FAMILY-48";Tend="1492";Tstart="1230";shortTE="F";uid="4a19762f-6768-42d3-ad0e-0aa80e16855f"
JACXSJ010000805.1	RepeatMasker	DNA/hAT-Tip100	156501	156840	1270	-	.	ID="RND-6_FAMILY-2203";Tend="2313";Tstart="2039";shortTE="F";uid="9a9e442a-2bdb-41ff-b358-400029de50fc"
JACXSJ010000805.1	RepeatMasker	Retroposon?	103395	103536	418	-	.	ID="SINE2-1_AP";Tend="1752";Tstart="1628";shortTE="F";uid="115e7dc2-6e8e-48ba-9a21-6cceec57ce74"
JACXSJ010000805.1	RepeatMasker	Unknown	115467	115759	652	-	.	ID="RND-6_FAMILY-7423";TEgroup="ctg_805%7CRND-6_FAMILY-7423%7C1";Tend="1374";Tstart="972";shortTE="F";uid="df6ae842-beba-43ce-9f6d-0fd4e21a4f09"
JACXSJ010000805.1	RepeatMasker	Unknown	30569	31199	3032	-	.	ID="RND-1_FAMILY-111";Tend="1165";Tstart="558";shortTE="F";uid="3a1e27dc-726c-4761-a64e-c3f54f8f15e8"
JACXSJ010000805.1	RepeatMasker	DNA/hAT-hAT19	151964	152370	1155	-	.	ID="HAT-N2_AP";Tend="421";Tstart="1";shortTE="F";uid="ed7557b7-96e9-4b2d-b828-5001ee434f89"
JACXSJ010000805.1	RepeatMasker	DNA/MULE-MuDR	51795	52121	1694	-	.	ID="RND-5_FAMILY-1491";Tend="1174";Tstart="868";shortTE="F";uid="39e2c360-1e94-46c7-a222-9747846d3c17"
JACXSJ010000805.1	RepeatMasker	DNA	152584	152890	403	-	.	ID="TTAA25_AP";Tend="349";Tstart="19";shortTE="F";uid="41af1ecb-e209-47f9-bfc3-86be21036dc9"
JACXSJ010000805.1	RepeatMasker	DNA/Ginger	156949	157774	2270	-	.	ID="RND-6_FAMILY-2859";Tend="2532";Tstart="1541";shortTE="F";uid="4afadc96-cb33-41dc-9a74-bf9cb8966439"
JACXSJ010000805.1	RepeatMasker	DNA/hAT-Tip100	160681	161099	1355	-	.	ID="RND-1_FAMILY-38";Tend="1292";Tstart="889";shortTE="F";uid="250b2ffc-4af3-4313-9667-a7b644a1d28f"
JACXSJ010000805.1	RepeatMasker	Unknown	93054	93503	1711	-	.	ID="RND-6_FAMILY-4501";Tend="1569";Tstart="1153";shortTE="F";uid="25f925fa-4fc0-42a6-95d3-e3eec06fe35a"
JACXSJ010000805.1	RepeatMasker	Unknown	54758	54942	1076	-	.	ID="RND-1_FAMILY-93";Tend="1273";Tstart="1090";shortTE="F";uid="cd624128-0a82-4cc7-a2ba-cbe9f78dc830"
JACXSJ010000805.1	RepeatMasker	Unknown	83650	83811	621	-	.	ID="RND-6_FAMILY-5903";Tend="1493";Tstart="1332";shortTE="F";uid="5cae0377-83e5-457f-89e0-46fae1a71ff5"
JACXSJ010000805.1	RepeatMasker	DNA/hAT-Tip100	53759	54013	504	-	.	ID="RND-1_FAMILY-27";TEgroup="ctg_805%7CRND-1_FAMILY-27%7C1";Tend="1505";Tstart="964";shortTE="F";uid="f62d6e49-b3ce-4133-8a10-df4dd2c7ce0a"
JACXSJ010000805.1	RepeatMasker	Unknown	155664	156031	2535	-	.	ID="RND-1_FAMILY-180";Tend="1290";Tstart="908";shortTE="F";uid="acae5583-e702-4484-a0c5-a055209aee29"
JACXSJ010000805.1	RepeatMasker	Unknown	109278	109908	1696	-	.	ID="RND-6_FAMILY-16446";Tend="1501";Tstart="870";shortTE="F";uid="bd211cf0-bda0-4c3b-8248-68da62e88390"
JACXSJ010000805.1	RepeatMasker	Unknown	15828	16322	2857	-	.	ID="RND-6_FAMILY-10157";Tend="1441";Tstart="922";shortTE="F";uid="63f75ed1-d253-4d6d-9001-fba515258eec"
JACXSJ010000805.1	RepeatMasker	DNA	100479	100923	1663	-	.	ID="TTAA3_AP";Tend="429";Tstart="1";shortTE="F";uid="dffbedac-ec1f-46b1-ad5b-b2d53d5e54b0"
JACXSJ010000805.1	RepeatMasker	Unknown	27597	28247	3075	-	.	ID="RND-1_FAMILY-81";Tend="1494";Tstart="885";shortTE="F";uid="72dec801-fc15-40c7-98aa-d8c0c3d39359"
JACXSJ010000805.1	RepeatMasker	DNA	32587	33364	2126	-	.	ID="DNA4-2_AP";Tend="769";Tstart="42";shortTE="F";uid="ab1b5357-7815-4b57-93d5-c9978e792658"
JACXSJ010000805.1	RepeatMasker	DNA	25683	25904	424	-	.	ID="RND-6_FAMILY-2710";Tend="1086";Tstart="892";shortTE="F";uid="a2fad298-1ba9-4d4f-8223-356523c773b7"
JACXSJ010000805.1	RepeatMasker	DNA/hAT-hAT19	42660	42818	824	-	.	ID="HAT-N5_AP";Tend="164";Tstart="5";shortTE="F";uid="b81496e9-09b2-473e-98c9-f93716ab2274"
JACXSJ010000805.1	RepeatMasker	DNA/hAT-hAT19	19552	19689	427	-	.	ID="DNA8-78_AP";Tend="623";Tstart="496";shortTE="F";uid="c25aa94d-7fbd-49fd-a9a0-15bfa40135d7"
JACXSJ010000805.1	RepeatMasker	RC/Helitron	134137	134437	2504	-	.	ID="RND-6_FAMILY-6680";Tend="1194";Tstart="897";shortTE="F";uid="3ed1dd3f-5587-4dfb-93a0-b57b496da916"
JACXSJ010000805.1	RepeatMasker	DNA	78915	79937	2786	-	.	ID="RND-6_FAMILY-6506";Tend="1602";Tstart="657";shortTE="F";uid="f322bdb9-20b2-4b9b-a1c7-be65dc848c88"
JACXSJ010000805.1	RepeatMasker	Unknown	162188	162314	573	-	.	ID="RND-6_FAMILY-1770";Tend="1062";Tstart="945";shortTE="F";uid="cd0f1e59-b009-4ee2-a215-109e55b2fcbc"
JACXSJ010000805.1	RepeatMasker	DNA/MULE-MuDR	91534	91899	449	-	.	ID="RND-5_FAMILY-722";Tend="1336";Tstart="972";shortTE="F";uid="fc03913a-a0a9-45d8-9085-6c0ad88c6a09"
JACXSJ010000805.1	RepeatMasker	DNA/hAT	107944	108431	2934	-	.	ID="RND-5_FAMILY-1251";Tend="1482";Tstart="942";shortTE="F";uid="6794a090-2378-4637-a3ca-a9965500eb0f"
JACXSJ010000805.1	RepeatMasker	Unknown	128538	128663	685	-	.	ID="RND-5_FAMILY-6641";Tend="1374";Tstart="1253";shortTE="F";uid="df28283c-f8c9-4767-a877-c71f45af8c2c"
JACXSJ010000805.1	RepeatMasker	Unknown	130342	130678	1592	-	.	ID="RND-5_FAMILY-6641";Tend="1078";Tstart="770";shortTE="F";uid="d08cdfa1-1699-45e7-8856-70d372a4749c"
JACXSJ010000805.1	RepeatMasker	DNA/hAT-Charlie	118070	118280	994	-	.	ID="RND-1_FAMILY-237";Tend="1189";Tstart="961";shortTE="F";uid="e7d37719-1aa6-414e-a395-7fae38c75397"
JACXSJ010000805.1	RepeatMasker	DNA/hAT-Ac	7708	8370	4767	-	.	ID="RND-6_FAMILY-20873";Tend="1812";Tstart="1085";shortTE="F";uid="ff23ffb8-54f1-4842-88f2-dca1a3cbbdc8"
JACXSJ010000805.1	RepeatMasker	DNA/hAT-Tip100	56891	57357	1343	-	.	ID="RND-6_FAMILY-3568";Tend="1283";Tstart="909";shortTE="F";uid="58a06355-30bc-48b8-9c21-cfef5afbb318"
JACXSJ010000805.1	RepeatMasker	Unknown	160450	160660	881	-	.	ID="RND-1_FAMILY-162";Tend="1923";Tstart="1711";shortTE="F";uid="b94d9dda-7049-4744-bc26-9dd0ca9f2c90"
JACXSJ010000805.1	RepeatMasker	Unknown	100199	100456	662	-	.	ID="RND-6_FAMILY-24094";Tend="1474";Tstart="1213";shortTE="F";uid="1b95bedf-a77f-4d7b-9b12-5f396d52a36b"
JACXSJ010000805.1	RepeatMasker	DNA/hAT-Ac	111418	112365	7269	-	.	ID="RND-5_FAMILY-3805";Tend="1688";Tstart="745";shortTE="F";uid="c30031f8-7779-4a24-95c8-3ab97effc92e"
JACXSJ010000805.1	RepeatMasker	DNA/hAT-Ac	113033	113782	4248	-	.	ID="RND-5_FAMILY-3805";Tend="721";Tstart="72";shortTE="F";uid="55c6482a-d78c-498a-b99b-17410ce86b4d"
JACXSJ010000805.1	RepeatMasker	DNA/hAT-hAT19	33565	33954	1096	-	.	ID="RND-6_FAMILY-3983";TEgroup="ctg_805%7CRND-6_FAMILY-3983%7C1";Tend="1098";Tstart="283";shortTE="F";uid="4ef2d4c2-51ff-44a5-b117-be13b1639a37"
JACXSJ010000805.1	RepeatMasker	DNA/hAT-hAT19	19749	19974	678	-	.	ID="RND-5_FAMILY-5919";Tend="973";Tstart="727";shortTE="F";uid="00ee3680-04c8-48f2-8434-8b90be8b9732"
JACXSJ010000805.1	RepeatMasker	DNA/MULE-MuDR	75414	75739	1374	-	.	ID="RND-5_FAMILY-1491";Tend="1289";Tstart="954";shortTE="F";uid="d5b6cc30-0990-45cd-ba8e-bc73e1e24ddb"
JACXSJ010000805.1	RepeatMasker	DNA/Kolobok-E	10848	11157	556	-	.	ID="RND-5_FAMILY-1320";Tend="1372";Tstart="1121";shortTE="F";uid="b5ebcc91-dd56-46ff-94db-8cf0d691d795"
JACXSJ010000805.1	RepeatMasker	LINE/I	26908	27586	2799	-	.	ID="RND-5_FAMILY-4228";Tend="1570";Tstart="914";shortTE="F";uid="d3c08345-5b94-4c0d-8aff-caa72f5fef3e"
JACXSJ010000805.1	RepeatMasker	Unknown	132469	132765	1661	-	.	ID="RND-5_FAMILY-3171";Tend="1186";Tstart="886";shortTE="F";uid="8cc57b85-4996-4f40-9b22-540ac0ac0fe8"
JACXSJ010000805.1	RepeatMasker	DNA/hAT-Ac	89191	89578	620	-	.	ID="RND-6_FAMILY-25337";Tend="1367";Tstart="996";shortTE="F";uid="6f319f55-0af5-4b9d-b3cd-bfb30eb0dc3c"
JACXSJ010000805.1	RepeatMasker	DNA/hAT	39427	39717	686	-	.	ID="RND-4_FAMILY-2044";Tend="1634";Tstart="1371";shortTE="F";uid="70c1da50-ce74-4401-ba0e-25396e74e26f"
JACXSJ010000805.1	RepeatMasker	Unknown	11617	12233	439	-	.	ID="RND-5_FAMILY-968";TEgroup="ctg_805%7CRND-5_FAMILY-968%7C1";Tend="1666";Tstart="939";shortTE="T";uid="fab6683f-cf93-4835-8130-fdb6350bdf31"
JACXSJ010000805.1	RepeatMasker	DNA/Maverick	82780	83360	3724	-	.	ID="RND-6_FAMILY-1065";Tend="1757";Tstart="1179";shortTE="F";uid="97be2354-8036-46cd-ac50-3a1181683c10"
JACXSJ010000805.1	RepeatMasker	DNA/TcMar-Pogo	76777	77101	602	-	.	ID="RND-6_FAMILY-392";TEgroup="ctg_805%7CRND-6_FAMILY-392%7C1";Tend="2014";Tstart="280";shortTE="F";uid="6481f3e6-a1a8-4808-bc2d-983b788b3e32"
JACXSJ010000805.1	RepeatMasker	DNA/hAT-Charlie	130117	130327	991	-	.	ID="RND-5_FAMILY-1533";Tend="1230";Tstart="1027";shortTE="F";uid="da75d91d-19ce-46d9-9d6a-737473d97489"
JACXSJ010000805.1	RepeatMasker	DNA/Ginger	158739	158996	553	-	.	ID="RND-6_FAMILY-2859";Tend="1231";Tstart="963";shortTE="F";uid="f1448938-c97c-429d-af24-cab58c7a43a4"
JACXSJ010000805.1	RepeatMasker	Unknown	129935	130109	862	-	.	ID="RND-5_FAMILY-6641";Tend="1246";Tstart="1072";shortTE="F";uid="8c8b79a9-3483-4aae-a513-0fd5ed405757"
JACXSJ010000805.1	RepeatMasker	DNA/MULE-MuDR	118926	119296	436	-	.	ID="mudr6x_ap";Tend="1856";Tstart="1428";shortTE="F";uid="75b675ff-14e3-4095-8db2-51579e697652"
JACXSJ010000805.1	RepeatMasker	DNA	58134	58840	3135	-	.	ID="RND-4_FAMILY-2248";Tend="1827";Tstart="930";shortTE="F";uid="c3e13dc0-d30c-434a-acdb-eb8cff9c82f9"
JACXSJ010000805.1	RepeatMasker	Unknown	55687	55807	774	-	.	ID="RND-1_FAMILY-93";Tend="1098";Tstart="976";shortTE="F";uid="350d2c99-543c-4816-8771-d9792a3764f0"
JACXSJ010000805.1	RepeatMasker	Unknown	154732	155110	1997	-	.	ID="RND-6_FAMILY-763";Tend="1461";Tstart="1091";shortTE="F";uid="b5bc4c30-fb95-4ad8-8077-2dbb7e9d1b69"
JACXSJ010000805.1	RepeatMasker	DNA/Ginger-1	52329	52607	967	-	.	ID="RND-6_FAMILY-8533";Tend="2365";Tstart="1696";shortTE="F";uid="ee460766-3c95-4019-9245-12a6dc0af1fb"
JACXSJ010000805.1	RepeatMasker	DNA/hAT-Tip100	56331	56634	1905	-	.	ID="RND-6_FAMILY-16017";Tend="1279";Tstart="972";shortTE="F";uid="d57cc9ad-b12f-4962-8c98-e83a7f1945fc"
JACXSJ010000805.1	RepeatMasker	DNA/Ginger-1	24096	25672	9594	-	.	ID="RND-6_FAMILY-313";Tend="2340";Tstart="778";shortTE="F";uid="65a816a7-1685-489c-96f0-f8ce88a4482e"
JACXSJ010000805.1	RepeatMasker	DNA/Ginger	123882	124029	609	-	.	ID="RND-6_FAMILY-2859";Tend="2488";Tstart="2347";shortTE="F";uid="5e170b8d-79c9-4c42-b0d8-097f33d93364"
JACXSJ010000805.1	RepeatMasker	Unknown	81156	81405	2082	-	.	ID="RND-1_FAMILY-8";Tend="1195";Tstart="948";shortTE="F";uid="2adab76e-4718-4866-9769-4f5a9bd30684"
JACXSJ010000805.1	RepeatMasker	Unknown	101235	101976	1196	-	.	ID="RND-6_FAMILY-24094";Tend="1177";Tstart="523";shortTE="F";uid="c2129640-ab90-4378-b38d-bfc3759c9e90"
JACXSJ010000805.1	RepeatMasker	Unknown	10136	10422	1088	-	.	ID="RND-1_FAMILY-128";Tend="1273";Tstart="1001";shortTE="F";uid="80bd29fd-15e5-46ad-a076-43db132b4cfe"
JACXSJ010000805.1	RepeatMasker	DNA/MULE-MuDR	59428	59697	1450	-	.	ID="RND-5_FAMILY-1491";Tend="1145";Tstart="878";shortTE="F";uid="4e7b4721-aa78-4c3e-bae4-52431a975f6d"
JACXSJ010000805.1	RepeatMasker	DNA	160014	160370	661	-	.	ID="dna8-31_ap";Tend="593";Tstart="476";shortTE="F";uid="60ac9fba-627e-493e-b0a0-1bb37815332a"
JACXSJ010000805.1	RepeatMasker	DNA	122551	122898	1413	-	.	ID="dna4-1_ap";Tend="372";Tstart="2";shortTE="F";uid="2368302b-9625-4991-85a4-2616708a4310"
JACXSJ010000805.1	RepeatMasker	DNA/hAT-Ac	21231	21805	816	-	.	ID="RND-5_FAMILY-1833";TEgroup="ctg_805%7CRND-5_FAMILY-1833%7C1";Tend="1577";Tstart="946";shortTE="F";uid="489ac78d-deff-4971-80b6-16cb83caf067"
JACXSJ010000805.1	RepeatMasker	Unknown	48066	48196	769	-	.	ID="RND-5_FAMILY-1143";Tend="1111";Tstart="981";shortTE="F";uid="5ae0b228-95c9-4e61-a10e-a005ce0d0269"
JACXSJ010000805.1	RepeatMasker	Unknown	16300	19505	18097	-	.	ID="RND-5_FAMILY-1287";Tend="3239";Tstart="13";shortTE="F";uid="533027d5-34b2-43d7-afe7-db80c44f0f23"
JACXSJ010000805.1	RepeatMasker	DNA/Ginger	136124	136814	3054	-	.	ID="RND-6_FAMILY-2859";TEgroup="ctg_805%7CRND-6_FAMILY-2859%7C1";Tend="2474";Tstart="811";shortTE="F";uid="41848073-6e3c-426d-b996-18ad23d899ef"
JACXSJ010000805.1	RepeatMasker	LINE/I	60903	61336	2931	-	.	ID="RND-5_FAMILY-5413";Tend="2478";Tstart="2049";shortTE="F";uid="2e04eb1d-a91e-4e53-ac05-a607a0654db2"
JACXSJ010008050.1	RepeatMasker	Unknown	2173	2332	410	+	.	ID="RND-6_FAMILY-35162";Tend="862";Tstart="748";shortTE="F";uid="16440b98-4560-4ef7-a722-25b58bb62a1c"
JACXSJ010008050.1	RepeatMasker	RC/Helitron	4	1597	3303	-	.	ID="RND-6_FAMILY-5008";Tend="1521";Tstart="83";shortTE="F";uid="78ad2787-64a3-44b4-a249-3bfd7355ad5a"
JACXSJ010008051.1	RepeatMasker	LTR/Gypsy	3515	3806	1330	+	.	ID="RND-5_FAMILY-4310";Tend="264";Tstart="12";shortTE="F";uid="0125d4b0-624e-4307-9684-4bf09c163b80"
JACXSJ010008051.1	RepeatMasker	Unknown	490	3320	9879	+	.	ID="RND-1_FAMILY-20";Tend="2408";Tstart="41";shortTE="F";uid="57dbf6dc-f964-4d85-b3cf-acbe1dbf2702"
JACXSJ010008052.1	RepeatMasker	Unknown	2207	2367	819	+	.	ID="RND-1_FAMILY-98";Tend="1116";Tstart="956";shortTE="F";uid="bbd9564c-eaf2-4494-82c9-9dc55e14c946"
JACXSJ010008053.1	RepeatMasker	Unknown	3702	3805	959	-	.	ID="RND-6_FAMILY-11024";Tend="1335";Tstart="1232";shortTE="F";uid="1c8d14cf-9b8a-40f3-ae2f-99944f134cb5"
JACXSJ010008054.1	RepeatMasker	Unknown	2271	3803	5915	+	.	ID="RND-6_FAMILY-3343";Tend="1480";Tstart="1";shortTE="F";uid="d0b0d388-797c-4b05-8bed-682bbe768435"
JACXSJ010008054.1	RepeatMasker	LINE/L2	1873	2705	6663	-	.	ID="RND-6_FAMILY-9198";Tend="1239";Tstart="434";shortTE="F";uid="33c97173-387d-4ddd-b2be-f132d74121db"
JACXSJ010008054.1	RepeatMasker	DNA/TcMar-Tc1	1	1878	7594	-	.	ID="rnd-5_family-1866";Tend="1762";Tstart="231";shortTE="F";uid="aa81ac42-a9d1-4147-8be5-b75a0695a3f1"
JACXSJ010008055.1	RepeatMasker	Unknown	3225	3771	1870	+	.	ID="RND-1_FAMILY-19";Tend="1444";Tstart="928";shortTE="F";uid="48f17ce0-5b20-4b0b-ab7c-135ff847b7b8"
JACXSJ010008056.1	RepeatMasker	DNA/Ginger-1	1978	2321	835	+	.	ID="GINGER1-1_AP";Tend="4354";Tstart="3506";shortTE="F";uid="25ed1903-b4af-42d5-931e-61af493afe4c"
JACXSJ010008056.1	RepeatMasker	DNA/Ginger	1295	2798	4399	-	.	ID="RND-6_FAMILY-2859";TEgroup="ctg_8056%7CRND-6_FAMILY-2859%7C1";Tend="2476";Tstart="816";shortTE="F";uid="35f162a9-c573-457d-8009-b0a99940c9b7"
JACXSJ010008058.1	RepeatMasker	RC/Helitron?	3359	3801	1755	+	.	ID="RND-5_FAMILY-2405";Tend="1280";Tstart="839";shortTE="F";uid="1a0bb2e7-cdb2-474c-ab75-4d542c76dd15"
JACXSJ010008058.1	RepeatMasker	DNA/hAT-Tip100	2019	3126	7816	-	.	ID="RND-6_FAMILY-4367";Tend="1808";Tstart="701";shortTE="F";uid="5920d89a-94bc-40a6-8aa5-505310eb5652"
JACXSJ010008058.1	RepeatMasker	DNA	1462	1683	998	-	.	ID="DNA8-31_AP";Tend="595";Tstart="332";shortTE="F";uid="d36d997d-79ee-466c-bbe9-7f640a99eee5"
JACXSJ010008059.1	RepeatMasker	DNA/TcMar-m44	3368	3774	911	+	.	ID="rnd-6_family-1014";Tend="920";Tstart="545";shortTE="F";uid="b5c7a451-7e31-403c-983f-4abd72b6b43f"
JACXSJ010008059.1	RepeatMasker	Unknown	379	861	3471	+	.	ID="RND-6_FAMILY-5938";Tend="883";Tstart="430";shortTE="F";uid="ce0b1b05-bc26-4201-a0c4-f8c1aee1961a"
JACXSJ010008059.1	RepeatMasker	DNA/MULE-MuDR	926	3478	16447	-	.	ID="RND-6_FAMILY-2686";Tend="2290";Tstart="35";shortTE="F";uid="72a76abd-78c0-49cd-8197-a57db527c92d"
JACXSJ010000806.1	RepeatMasker	RC/Helitron	1	131	869	+	.	ID="RND-1_FAMILY-43";Tend="2048";Tstart="1916";shortTE="F";uid="88906405-c55f-4884-8c1b-2deea633ffb3"
JACXSJ010000806.1	RepeatMasker	DNA/MULE-MuDR	68169	68454	1183	+	.	ID="RND-6_FAMILY-3560";Tend="1346";Tstart="1023";shortTE="F";uid="af30d82f-00b7-4816-9ac2-9afcc0ddbaa9"
JACXSJ010000806.1	RepeatMasker	LINE/I	57897	58092	1136	+	.	ID="RND-5_FAMILY-3781";Tend="992";Tstart="798";shortTE="F";uid="4a008188-9bb5-41d0-8b00-2a69b0450752"
JACXSJ010000806.1	RepeatMasker	RC/Helitron?	638	752	604	+	.	ID="RND-5_FAMILY-2405";Tend="1589";Tstart="1477";shortTE="F";uid="fb2616e9-0d39-492e-ac4a-38e188c4a40f"
JACXSJ010000806.1	RepeatMasker	DNA/MULE-MuDR	94634	94918	2464	+	.	ID="RND-1_FAMILY-150";Tend="526";Tstart="242";shortTE="F";uid="d28cef43-29a8-402a-a260-c065715725c7"
JACXSJ010000806.1	RepeatMasker	DNA/hAT?	61991	62269	1399	+	.	ID="RND-1_FAMILY-11";Tend="1642";Tstart="1352";shortTE="F";uid="d703d449-30b6-47db-95a7-cb4b87b34522"
JACXSJ010000806.1	RepeatMasker	DNA	88174	88382	413	+	.	ID="DNAX-2_AP";Tend="467";Tstart="217";shortTE="F";uid="e5eedbb4-1659-40e9-9358-1743c660cd7b"
JACXSJ010000806.1	RepeatMasker	LINE/R1	45537	45955	632	+	.	ID="RND-6_FAMILY-28103";Tend="1130";Tstart="745";shortTE="F";uid="c4f17e54-42f6-40b2-a50c-e3bcdff27b12"
JACXSJ010000806.1	RepeatMasker	LINE/I	99927	100054	478	+	.	ID="RND-5_FAMILY-4561";Tend="522";Tstart="390";shortTE="F";uid="5d596d3b-317b-4427-874d-29ca3fda9425"
JACXSJ010000806.1	RepeatMasker	DNA/hAT-Ac	102926	103481	2953	+	.	ID="RND-4_FAMILY-338";Tend="1495";Tstart="973";shortTE="F";uid="952daac0-a3b5-4267-9b94-c0ed31c84f4c"
JACXSJ010000806.1	RepeatMasker	LINE/I	98858	99155	530	+	.	ID="RND-5_FAMILY-4562";Tend="418";Tstart="118";shortTE="F";uid="6115a8c0-552c-4b02-877f-483d75ada3c0"
JACXSJ010000806.1	RepeatMasker	DNA/Ginger-2	8310	8488	707	+	.	ID="RND-6_FAMILY-1268";Tend="263";Tstart="93";shortTE="F";uid="c78a4769-c964-4afd-8d68-184323fd1e48"
JACXSJ010000806.1	RepeatMasker	DNA/Ginger-1	112620	112806	568	+	.	ID="rnd-6_family-313";Tend="886";Tstart="751";shortTE="F";uid="1cd6c225-0e11-4772-b09f-6f0ca5517037"
JACXSJ010000806.1	RepeatMasker	DNA/hAT-Charlie	32109	33214	5845	+	.	ID="RND-6_FAMILY-1673";Tend="1487";Tstart="404";shortTE="F";uid="5bff0761-9048-473f-b249-24f641fa4ee8"
JACXSJ010000806.1	RepeatMasker	DNA/MULE-MuDR	76241	77447	4918	+	.	ID="RND-5_FAMILY-663";Tend="2967";Tstart="1852";shortTE="F";uid="a6afd6af-e0d8-447b-a290-230a2ac4611d"
JACXSJ010000806.1	RepeatMasker	Unknown	33147	33447	1784	+	.	ID="RND-4_FAMILY-1161";Tend="1262";Tstart="961";shortTE="F";uid="fbf353e5-a47f-439e-ae3b-a26f5bb64cde"
JACXSJ010000806.1	RepeatMasker	DNA	132177	132402	411	+	.	ID="DNA8-15_AP";Tend="187";Tstart="5";shortTE="F";uid="8333a54d-9768-4801-8ed1-218155bf853f"
JACXSJ010000806.1	RepeatMasker	DNA/Kolobok-T2	43527	43752	543	+	.	ID="REP-4_PBA";Tend="655";Tstart="476";shortTE="F";uid="74c93334-47e0-4fe6-a0df-beac5b75857c"
JACXSJ010000806.1	RepeatMasker	DNA	30425	31031	3020	+	.	ID="RND-6_FAMILY-8993";Tend="1382";Tstart="784";shortTE="F";uid="f5aa0ba5-702b-4af8-b2a7-1cd4b4d805c7"
JACXSJ010000806.1	RepeatMasker	RC/Helitron	150199	150402	1510	+	.	ID="RND-6_FAMILY-6680";Tend="1649";Tstart="1449";shortTE="F";uid="6edc929b-75c9-4292-bbe3-fb17df494685"
JACXSJ010000806.1	RepeatMasker	DNA/Ginger-1	144211	144679	860	+	.	ID="RND-6_FAMILY-313";Tend="1637";Tstart="1125";shortTE="F";uid="be1bfa06-1402-4a59-ba17-cd3ddf1ca397"
JACXSJ010000806.1	RepeatMasker	DNA	160946	161136	405	+	.	ID="DNA3-10_AP";Tend="179";Tstart="27";shortTE="F";uid="d67a491e-4155-4964-80de-5cdb5183a7b3"
JACXSJ010000806.1	RepeatMasker	DNA	5486	5791	1108	+	.	ID="dna4-2_ap";Tend="221";Tstart="1";shortTE="F";uid="891bea2a-cc4c-4e32-b2fd-351513596de4"
JACXSJ010000806.1	RepeatMasker	DNA/Ginger-1	125034	125721	2313	+	.	ID="RND-6_FAMILY-313";Tend="1808";Tstart="1061";shortTE="F";uid="767b6a27-c4f0-444d-9e95-9654dc0497fa"
JACXSJ010000806.1	RepeatMasker	DNA/TcMar-m44	18394	18666	709	+	.	ID="RND-6_FAMILY-4474";Tend="605";Tstart="347";shortTE="F";uid="156a8087-beef-4fcb-a84b-4129439cab24"
JACXSJ010000806.1	RepeatMasker	DNA/Ginger-2	8941	9324	1451	-	.	ID="RND-6_FAMILY-1268";Tend="2251";Tstart="1821";shortTE="F";uid="c012865d-72d7-4d84-89fa-5bcc5fa63c57"
JACXSJ010000806.1	RepeatMasker	DNA/Ginger	144004	144231	723	-	.	ID="RND-6_FAMILY-2859";Tend="2504";Tstart="2295";shortTE="F";uid="df123fe4-67f1-4e42-bba5-db952dee463e"
JACXSJ010000806.1	RepeatMasker	DNA/hAT	84962	85651	3342	-	.	ID="RND-5_FAMILY-5290";Tend="1771";Tstart="961";shortTE="F";uid="d4ca34ed-6a89-43c0-93c9-c69c255427d9"
JACXSJ010000806.1	RepeatMasker	DNA/hAT-hAT19	92783	92968	603	-	.	ID="HAT-N15_AP";Tend="563";Tstart="361";shortTE="F";uid="fc03681a-0c17-4b1e-97c7-3c5adb6a8519"
JACXSJ010000806.1	RepeatMasker	DNA/hAT	116668	116825	764	-	.	ID="RND-6_FAMILY-422";Tend="1093";Tstart="940";shortTE="F";uid="0d0837f9-e85e-4a41-8a5f-5d0bf6cbe2d5"
JACXSJ010000806.1	RepeatMasker	DNA/Ginger	123561	123801	799	-	.	ID="RND-6_FAMILY-2859";Tend="1075";Tstart="818";shortTE="F";uid="cc29adcc-5738-4ed9-9981-7ca87c03f586"
JACXSJ010000806.1	RepeatMasker	Unknown	93029	93699	784	-	.	ID="RND-5_FAMILY-1341";TEgroup="ctg_806%7CRND-5_FAMILY-1341%7C1";Tend="1723";Tstart="956";shortTE="F";uid="5b234b13-d122-4b88-aa97-5170f28528d6"
JACXSJ010000806.1	RepeatMasker	DNA	30022	30603	3653	-	.	ID="RND-6_FAMILY-28173";Tend="1694";Tstart="1093";shortTE="F";uid="44fd8dbd-95f1-42a0-97b4-91248b81cb78"
JACXSJ010000806.1	RepeatMasker	DNA	162502	162717	516	-	.	ID="ttaa3b_ap";Tend="217";Tstart="1";shortTE="F";uid="fe9e5ffb-78d3-4787-b8e5-27c84b9075cf"
JACXSJ010000806.1	RepeatMasker	DNA	31030	31225	1309	-	.	ID="RND-6_FAMILY-28173";Tend="1100";Tstart="905";shortTE="F";uid="bfbe7714-e584-46f6-9bf1-3a72b6fda96c"
JACXSJ010000806.1	RepeatMasker	DNA/hAT-Tip100	82261	83143	1311	-	.	ID="RND-6_FAMILY-1627";Tend="1544";Tstart="667";shortTE="F";uid="6c0958a0-1e47-473e-aec1-a9a5fb1bc510"
JACXSJ010000806.1	RepeatMasker	RC/Helitron	60002	62190	15066	-	.	ID="RND-5_FAMILY-12846";Tend="2603";Tstart="340";shortTE="F";uid="5e5560c4-d67b-4111-ab5a-b68e6a9372ab"
JACXSJ010000806.1	RepeatMasker	DNA/Ginger	106682	106972	1459	-	.	ID="RND-6_FAMILY-2859";Tend="2488";Tstart="2201";shortTE="F";uid="008c734a-9287-42df-b7b7-ae885839e25f"
JACXSJ010000806.1	RepeatMasker	DNA/Ginger-1	153172	154856	9843	-	.	ID="RND-6_FAMILY-313";Tend="2440";Tstart="771";shortTE="F";uid="8b4c9a32-eb87-448a-8851-6606749dd083"
JACXSJ010000806.1	RepeatMasker	DNA	129	594	2818	-	.	ID="RND-4_FAMILY-1031";Tend="1372";Tstart="909";shortTE="F";uid="61ce817b-de68-4cc0-86a4-61ddac569987"
JACXSJ010000806.1	RepeatMasker	DNA/MULE-MuDR	138679	139153	684	-	.	ID="RND-5_FAMILY-2062";Tend="2093";Tstart="1619";shortTE="F";uid="3fec5e15-fa32-4381-a58f-992736cdfff2"
JACXSJ010000806.1	RepeatMasker	DNA	163043	163223	545	-	.	ID="ttaa2c_ap";Tend="363";Tstart="179";shortTE="F";uid="8498d798-2a7b-4b6e-abd4-3e0bbd3b10d4"
JACXSJ010000806.1	RepeatMasker	DNA/Ginger	112787	113594	3534	-	.	ID="RND-6_FAMILY-2859";Tend="2256";Tstart="1448";shortTE="F";uid="9d75ffed-adc7-4cd9-bf0d-8da7085b41ce"
JACXSJ010000806.1	RepeatMasker	DNA/Ginger-1	113589	113704	431	-	.	ID="RND-6_FAMILY-313";Tend="1260";Tstart="1148";shortTE="F";uid="59320902-7e3d-4b64-9d06-f1cd1523eba8"
JACXSJ010000806.1	RepeatMasker	Retroposon?	156789	157252	532	-	.	ID="SINE2-2_AP";Tend="519";Tstart="26";shortTE="F";uid="54c49559-2655-4fad-9d73-d2745ddbd546"
JACXSJ010000806.1	RepeatMasker	DNA/Ginger	89096	89389	1225	-	.	ID="RND-6_FAMILY-2859";Tend="2276";Tstart="1989";shortTE="F";uid="41a2c881-4d4e-45a7-9ca2-f4450bed79b6"
JACXSJ010000806.1	RepeatMasker	DNA/MULE-MuDR	94069	94638	4342	-	.	ID="RND-5_FAMILY-3483";Tend="1880";Tstart="1332";shortTE="F";uid="88fdd9b3-64dc-4c84-9b2b-9ddaae2c5e6b"
JACXSJ010000806.1	RepeatMasker	DNA	25331	26072	1416	-	.	ID="DNA4-2_AP";Tend="769";Tstart="31";shortTE="F";uid="cfe1b5d3-f649-4c87-bd1e-a64e0a77cb21"
JACXSJ010000806.1	RepeatMasker	DNA/Ginger	88710	88924	809	-	.	ID="RND-6_FAMILY-2859";Tend="2488";Tstart="2295";shortTE="F";uid="019357e1-53c0-48fb-9d0e-ff22dc9b5f07"
JACXSJ010000806.1	RepeatMasker	DNA/Ginger	144452	144933	1318	-	.	ID="RND-6_FAMILY-2859";Tend="1312";Tstart="815";shortTE="F";uid="d9d2234e-efa9-4d31-a98e-0281cebe5ea4"
JACXSJ010000806.1	RepeatMasker	DNA/Ginger	124565	124839	656	-	.	ID="RND-6_FAMILY-2859";Tend="2486";Tstart="2246";shortTE="F";uid="cc3a2c1e-999c-4bdd-95a1-a20fbef3b6eb"
JACXSJ010000806.1	RepeatMasker	DNA	54781	55566	3360	-	.	ID="DNA4-2_AP";Tend="762";Tstart="1";shortTE="F";uid="4af0b9e4-bf0e-4fcf-b5ee-e2a869e55e29"
JACXSJ010000806.1	RepeatMasker	DNA/hAT-Tip100	119476	120944	1370	-	.	ID="HAT-17_LMI";Tend="2218";Tstart="767";shortTE="F";uid="f5d86907-aaee-4988-b373-c21bfebe95bd"
JACXSJ010008060.1	RepeatMasker	Unknown	2899	3514	5110	+	.	ID="RND-6_FAMILY-5938";Tend="601";Tstart="2";shortTE="F";uid="6de1a7dd-4982-435a-9fdf-3ac69c1fa726"
JACXSJ010008060.1	RepeatMasker	Unknown	1	672	3948	+	.	ID="RND-6_FAMILY-2639";Tend="1236";Tstart="563";shortTE="F";uid="0aafd532-cfe0-4079-bfa7-50e01ea11212"
JACXSJ010008060.1	RepeatMasker	LINE/L2	654	1695	1487	-	.	ID="RND-5_FAMILY-2108";Tend="799";Tstart="6";shortTE="F";uid="83168408-c008-4963-bc87-4e244426c679"
JACXSJ010008060.1	RepeatMasker	LINE/CR1	2033	2778	5384	-	.	ID="RND-6_FAMILY-7857";Tend="1401";Tstart="665";shortTE="F";uid="3e3438e4-8067-4aec-b1d8-8511c38b6820"
JACXSJ010008061.1	RepeatMasker	DNA/TcMar-m44	858	2393	4839	+	.	ID="rnd-1_family-235";Tend="1781";Tstart="347";shortTE="F";uid="3885cd3f-fb5c-4c59-9b25-e6120a5a865f"
JACXSJ010008061.1	RepeatMasker	Unknown	2000	3799	10396	-	.	ID="RND-6_FAMILY-2489";Tend="1932";Tstart="363";shortTE="F";uid="4cc51b8f-b920-4d42-b442-66ea14a456ec"
JACXSJ010008062.1	RepeatMasker	DNA/hAT-hATm	2868	3532	4513	-	.	ID="RND-6_FAMILY-1877";Tend="1390";Tstart="788";shortTE="F";uid="ad541615-e339-466d-98c4-c480efd47a58"
JACXSJ010008062.1	RepeatMasker	DNA/hAT-hATm	1430	2527	748	-	.	ID="hat-n23_lsal";Tend="2558";Tstart="493";shortTE="F";uid="808b15ad-1923-4fba-b239-255803919d55"
JACXSJ010008062.1	RepeatMasker	DNA/hAT-hAT19	3	618	1781	-	.	ID="hat-9_ap";Tend="1509";Tstart="316";shortTE="F";uid="da4cc572-43b9-4f89-a957-e0c584d26709"
JACXSJ010008063.1	RepeatMasker	LINE/I-Jockey	1943	3794	1889	+	.	ID="VINGI-15_LMI";Tend="2030";Tstart="189";shortTE="F";uid="54f6e75a-9a25-4484-9819-85a89182228a"
JACXSJ010008063.1	RepeatMasker	Unknown	199	520	1809	-	.	ID="RND-5_FAMILY-212";Tend="1153";Tstart="810";shortTE="F";uid="f9f8457d-711c-44f5-bceb-5400e81cde46"
JACXSJ010008063.1	RepeatMasker	Unknown	1385	1633	1008	-	.	ID="RND-6_FAMILY-1675";Tend="1342";Tstart="1078";shortTE="F";uid="3cc19477-67d4-4698-a5ab-abbb35767cd4"
JACXSJ010008063.1	RepeatMasker	Unknown	1753	1927	400	-	.	ID="RND-6_FAMILY-5491";Tend="197";Tstart="10";shortTE="F";uid="c2836639-b691-4161-8755-0316d3091050"
JACXSJ010008063.1	RepeatMasker	DNA/Maverick	961	1204	828	-	.	ID="RND-6_FAMILY-687";Tend="535";Tstart="338";shortTE="F";uid="3a5348ab-6d17-4eed-a7c6-937d63250530"
JACXSJ010008064.1	RepeatMasker	Unknown	3594	3793	1809	+	.	ID="RND-1_FAMILY-243";Tend="1075";Tstart="876";shortTE="F";uid="fe1b67dd-aadb-409c-b401-d00656de2e7c"
JACXSJ010008064.1	RepeatMasker	Unknown	1	449	3626	-	.	ID="RND-6_FAMILY-7353";Tend="1411";Tstart="965";shortTE="F";uid="37aad241-8808-4204-a97d-601ef825b6c6"
JACXSJ010008065.1	RepeatMasker	DNA/hAT-Tip100	1136	1455	1694	+	.	ID="RND-6_FAMILY-554";Tend="810";Tstart="468";shortTE="F";uid="bfb88424-8306-4150-9db2-b32678f3e402"
JACXSJ010008065.1	RepeatMasker	DNA/hAT-Charlie	3238	3411	906	+	.	ID="RND-6_FAMILY-3585";Tend="1210";Tstart="1032";shortTE="F";uid="ba9640ea-5b26-47ff-ab46-403e7f59518a"
JACXSJ010008065.1	RepeatMasker	DNA	3445	3792	1117	-	.	ID="dna4-1_ap";Tend="584";Tstart="224";shortTE="F";uid="a6368805-a8b4-4383-becd-d6cc817061cd"
JACXSJ010008066.1	RepeatMasker	DNA/hAT-Tip100	1096	1499	780	-	.	ID="RND-1_FAMILY-32";Tend="1234";Tstart="828";shortTE="F";uid="cc1b828d-ffb6-41f6-85c2-90e7900342af"
JACXSJ010008066.1	RepeatMasker	DNA/hAT	2239	2371	536	-	.	ID="RND-4_FAMILY-2044";Tend="1150";Tstart="1017";shortTE="F";uid="89d86b80-d163-4c1b-8022-85e409639985"
JACXSJ010008066.1	RepeatMasker	DNA/hAT	1519	1777	439	-	.	ID="RND-4_FAMILY-2044";Tend="1636";Tstart="1386";shortTE="F";uid="5c0128a3-fca6-4a4f-b780-6715d1556d86"
JACXSJ010008066.1	RepeatMasker	LINE/I-Jockey	1	199	1790	-	.	ID="RND-5_FAMILY-3995";Tend="367";Tstart="169";shortTE="F";uid="12053946-4edd-4211-ba7a-278cfdd0995c"
JACXSJ010008067.1	RepeatMasker	Unknown	6	2528	16248	+	.	ID="RND-4_FAMILY-359";Tend="2391";Tstart="18";shortTE="F";uid="674d8fab-c2ca-4476-938e-a745eecc2184"
JACXSJ010008067.1	RepeatMasker	LTR/Gypsy	3476	3793	2605	+	.	ID="RND-5_FAMILY-4310";Tend="374";Tstart="57";shortTE="F";uid="77dcd29c-bf7c-460c-84dd-9648ab36695c"
JACXSJ010008068.1	RepeatMasker	LTR/Gypsy	2	2603	13927	-	.	ID="RND-5_FAMILY-6267";Tend="3749";Tstart="567";shortTE="F";uid="0737f8ee-2fdd-4b2f-b31c-8d5ce05cf9e3"
JACXSJ010008069.1	RepeatMasker	DNA/TcMar-m44	2084	3627	3060	+	.	ID="MARINER-3_AP";Tend="1927";Tstart="372";shortTE="F";uid="d7b3462d-92b2-4208-ae0a-69278b33c04c"
JACXSJ010008069.1	RepeatMasker	DNA/TcMar-m44	1729	1891	719	+	.	ID="DNAX-7_AP";Tend="169";Tstart="2";shortTE="F";uid="10e99a62-0355-45f2-83e5-99ff2c6d1260"
JACXSJ010008069.1	RepeatMasker	DNA/TcMar-m44	89	693	1143	+	.	ID="MARINER-2_AP";Tend="1767";Tstart="1162";shortTE="F";uid="37f5d885-7cfb-4b37-b630-2480a92ac547"
JACXSJ010000807.1	RepeatMasker	DNA	26034	26140	457	+	.	ID="dna4-2_ap";Tend="107";Tstart="1";shortTE="F";uid="747bc1f8-97b8-4802-9fe2-858ada578a8b"
JACXSJ010000807.1	RepeatMasker	DNA/hAT-Tip100	3442	3611	542	+	.	ID="HAT-N16_AP";Tend="615";Tstart="462";shortTE="F";uid="3ae48b56-e303-42f5-b740-1ac67a7f5eb0"
JACXSJ010000807.1	RepeatMasker	DNA	22749	22911	656	+	.	ID="dna4-2_ap";Tend="768";Tstart="617";shortTE="F";uid="dd1a9069-f3cd-4770-a754-99b6be8d35d3"
JACXSJ010000807.1	RepeatMasker	Unknown	70484	71237	3355	+	.	ID="RND-1_FAMILY-60";Tend="1336";Tstart="618";shortTE="F";uid="c1d7854e-2bbd-447e-b132-eca0a8b9e725"
JACXSJ010000807.1	RepeatMasker	LINE/I	673	1056	587	+	.	ID="RND-5_FAMILY-1256";Tend="1184";Tstart="801";shortTE="F";uid="cb477625-fba4-4e9c-a75a-368a6de10bfe"
JACXSJ010000807.1	RepeatMasker	DNA	36824	37071	443	-	.	ID="DNA4-3_AP";Tend="518";Tstart="282";shortTE="F";uid="6bf778fa-bc13-43c4-b0a9-aa546b2c273b"
JACXSJ010000807.1	RepeatMasker	RC/Helitron	1469	1819	1748	-	.	ID="RND-5_FAMILY-7613";Tend="1721";Tstart="1368";shortTE="F";uid="48fb2f94-fe7e-4040-ab06-be19686325e6"
JACXSJ010000807.1	RepeatMasker	DNA/TcMar-m44?	4260	4418	637	-	.	ID="dnax-4b_ap";Tend="170";Tstart="2";shortTE="F";uid="f6c44eed-cf57-45a7-81e6-e281abf7dd31"
JACXSJ010000807.1	RepeatMasker	RC/Helitron	466	590	420	-	.	ID="RND-5_FAMILY-7613";Tend="1893";Tstart="1760";shortTE="F";uid="2f00f286-c81c-447d-ae0b-1c70cf9a838d"
JACXSJ010000807.1	RepeatMasker	DNA	68643	69231	1057	-	.	ID="DNA4-2_AP";Tend="556";Tstart="1";shortTE="F";uid="f3bf0815-eeef-41e3-9dfb-4cd3c6343ee8"
JACXSJ010000807.1	RepeatMasker	DNA/Ginger	131649	131910	815	-	.	ID="RND-6_FAMILY-2859";Tend="1061";Tstart="755";shortTE="F";uid="f3552905-bb46-4292-a133-6145714e14cb"
JACXSJ010000807.1	RepeatMasker	DNA/Ginger	131273	131459	498	-	.	ID="RND-6_FAMILY-2859";Tend="2450";Tstart="2242";shortTE="F";uid="982e406e-6d70-4ca1-9261-3c7dc0270e6a"
JACXSJ010000807.1	RepeatMasker	Unknown	73237	73439	1086	-	.	ID="RND-6_FAMILY-17418";Tend="1152";Tstart="925";shortTE="F";uid="e5e3342c-f135-40bc-bed4-20b307be3a13"
JACXSJ010000807.1	RepeatMasker	RC/Helitron	67146	67545	1816	-	.	ID="RND-5_FAMILY-1066";Tend="1305";Tstart="881";shortTE="F";uid="92c7af86-7505-4b7b-8f76-688b96ad00b2"
JACXSJ010000807.1	RepeatMasker	LINE/I-Jockey	161236	161491	486	-	.	ID="RND-5_FAMILY-3995";Tend="543";Tstart="292";shortTE="F";uid="244aece3-ec79-4b7a-a66d-ecbbe6c640b6"
JACXSJ010000807.1	RepeatMasker	DNA/Kolobok-E	118604	118806	747	-	.	ID="RND-5_FAMILY-1320";Tend="1399";Tstart="1192";shortTE="F";uid="40c528ab-4833-4e16-9f3a-a85cd47eafe7"
JACXSJ010008070.1	RepeatMasker	DNA/hAT-Tip100	1283	2405	1232	-	.	ID="RND-5_FAMILY-107";Tend="1224";Tstart="104";shortTE="F";uid="d6fd3c61-8125-48d5-b459-a3aa5502f771"
JACXSJ010008071.1	RepeatMasker	DNA/TcMar-m44	3333	3483	546	+	.	ID="MARINER-2_AP";Tend="145";Tstart="5";shortTE="F";uid="17a55fba-31d9-470d-87dc-5b185260775a"
JACXSJ010008071.1	RepeatMasker	LINE/I-Jockey	1	873	7248	+	.	ID="RND-1_FAMILY-116";Tend="1929";Tstart="1040";shortTE="F";uid="59478290-2fd8-4a95-8c4d-f10eb5d948b1"
JACXSJ010008071.1	RepeatMasker	LINE/I	3583	3791	1663	-	.	ID="RND-6_FAMILY-4521";Tend="1554";Tstart="1346";shortTE="F";uid="983f0b82-c004-43e3-8fd2-87cd3ddd78e5"
JACXSJ010008072.1	RepeatMasker	LTR/Gypsy	281	432	1245	+	.	ID="RND-5_FAMILY-5474";Tend="762";Tstart="610";shortTE="F";uid="c2e4420f-d9d1-41c4-8d5d-9ffba66ab128"
JACXSJ010008072.1	RepeatMasker	DNA/hAT-Charlie	182	298	600	+	.	ID="RND-5_FAMILY-7867";Tend="1382";Tstart="1270";shortTE="F";uid="0efe0391-e29c-4dd3-8307-acd63a0742f9"
JACXSJ010008072.1	RepeatMasker	DNA/TcMar-Mariner	581	1410	1593	-	.	ID="MARINER-9_PBA";Tend="1318";Tstart="485";shortTE="F";uid="49111490-04fc-4814-a63f-18bdd8dced67"
JACXSJ010008072.1	RepeatMasker	Unknown	2362	2816	2395	-	.	ID="RND-1_FAMILY-4";Tend="1276";Tstart="816";shortTE="F";uid="f2b75ccd-37b2-4a6e-9c32-10339f1cafdc"
JACXSJ010008073.1	RepeatMasker	DNA	3113	3574	1017	+	.	ID="RND-6_FAMILY-4323";Tend="1911";Tstart="1441";shortTE="F";uid="6f9fba8d-20a7-414f-bba6-f4d96b35156c"
JACXSJ010008073.1	RepeatMasker	DNA/PIF-ISL2EU	1694	2501	1237	+	.	ID="RND-6_FAMILY-11695";Tend="1455";Tstart="654";shortTE="F";uid="0ce6283f-373d-444b-9189-37de7cdd44ae"
JACXSJ010008074.1	RepeatMasker	RC/Helitron	1039	1457	1228	+	.	ID="RND-1_FAMILY-73";TEgroup="ctg_8074%7CRND-1_FAMILY-73%7C1";Tend="2639";Tstart="1867";shortTE="F";uid="258f7369-3b43-469a-9a3b-ef7af4a95ba0"
JACXSJ010008074.1	RepeatMasker	DNA/hAT-Ac	2587	3722	2374	+	.	ID="RND-6_FAMILY-7351";Tend="1025";Tstart="2";shortTE="F";uid="288c8458-e85a-4d8f-bd9a-53689a934b8d"
JACXSJ010008074.1	RepeatMasker	LINE/I	213	1028	6955	+	.	ID="RND-6_FAMILY-2074";Tend="1674";Tstart="862";shortTE="F";uid="ae686235-48e8-410a-98ea-20fb081c71f3"
JACXSJ010008074.1	RepeatMasker	DNA	1541	2109	4268	-	.	ID="RND-1_FAMILY-49";Tend="1486";Tstart="906";shortTE="F";uid="e44a1db3-c5ae-4bfb-a083-866a833d140d"
JACXSJ010008075.1	RepeatMasker	DNA/hAT-hAT19	2282	3485	9500	+	.	ID="RND-5_FAMILY-1757";Tend="1646";Tstart="482";shortTE="F";uid="408e917c-a4ee-411e-b262-f3dab9555de9"
JACXSJ010008075.1	RepeatMasker	DNA	1964	2300	1790	+	.	ID="TTAA4B_AP";Tend="347";Tstart="2";shortTE="F";uid="33877d3c-b285-4c48-8294-d5ed0c1e60e5"
JACXSJ010008075.1	RepeatMasker	Unknown	1714	1963	1417	+	.	ID="RND-1_FAMILY-167";Tend="1475";Tstart="1235";shortTE="F";uid="ff8f292b-810f-49d5-b1be-b8d1e2391f2a"
JACXSJ010008075.1	RepeatMasker	RC/Helitron	103	474	519	+	.	ID="RND-6_FAMILY-2125";Tend="4618";Tstart="4283";shortTE="F";uid="b8f474aa-248b-4325-a24f-e423ddd47b68"
JACXSJ010008075.1	RepeatMasker	DNA/hAT?	1	279	1079	-	.	ID="RND-5_FAMILY-2709";Tend="1219";Tstart="877";shortTE="F";uid="88ede98f-ed3e-44ac-b9ff-ab0b44e831b1"
JACXSJ010008076.1	RepeatMasker	Unknown	1976	2422	1239	+	.	ID="RND-5_FAMILY-977";Tend="638";Tstart="245";shortTE="F";uid="2df70190-2c76-41e0-b0be-f4a5c9084848"
JACXSJ010008077.1	RepeatMasker	Unknown	3113	3787	5248	-	.	ID="RND-5_FAMILY-1130";Tend="2187";Tstart="1532";shortTE="F";uid="1fbbd334-de9e-44db-a6b5-dad872870c46"
JACXSJ010008077.1	RepeatMasker	LINE/I-Jockey	805	2895	9682	-	.	ID="RND-6_FAMILY-4337";Tend="2025";Tstart="75";shortTE="F";uid="1de21ef3-c2f6-4790-abf2-27cbfb88f65f"
JACXSJ010008078.1	RepeatMasker	DNA/hAT	1047	2004	3463	+	.	ID="rnd-1_family-135";Tend="2032";Tstart="1015";shortTE="F";uid="f25b741b-2f9c-4a1a-aa21-90f4e760bff4"
JACXSJ010008079.1	RepeatMasker	Retroposon?	1	843	6354	+	.	ID="RND-5_FAMILY-1723";Tend="3376";Tstart="2531";shortTE="F";uid="60ed43db-5e34-401a-b58c-5046a34af958"
JACXSJ010008079.1	RepeatMasker	DNA/Maverick	2045	3774	10826	-	.	ID="RND-6_FAMILY-5861";Tend="2426";Tstart="681";shortTE="F";uid="2fc788b7-8f40-4705-81c6-d7e8929335dd"
JACXSJ010000808.1	RepeatMasker	DNA/Ginger	148581	149051	643	+	.	ID="RND-6_FAMILY-2859";Tend="1399";Tstart="884";shortTE="F";uid="320a3b3b-3a27-4faf-bd0b-ce7aaea562bf"
JACXSJ010000808.1	RepeatMasker	LINE/I-Jockey	11133	12142	4451	+	.	ID="RND-6_FAMILY-230";Tend="1701";Tstart="687";shortTE="F";uid="730cde37-9b05-4db4-8566-c0a5029a5fe5"
JACXSJ010000808.1	RepeatMasker	DNA/hAT-Charlie	160132	160444	1332	+	.	ID="RND-6_FAMILY-8466";Tend="1298";Tstart="936";shortTE="F";uid="431185ba-7afc-48f3-beaf-f753f8340335"
JACXSJ010000808.1	RepeatMasker	Unknown	119938	120326	938	+	.	ID="RND-6_FAMILY-6830";Tend="393";Tstart="1";shortTE="F";uid="a501e918-7f76-4bc7-b0ff-f7e3990845b7"
JACXSJ010000808.1	RepeatMasker	DNA/Ginger	124608	126077	2424	+	.	ID="RND-6_FAMILY-2859";TEgroup="ctg_808%7CRND-6_FAMILY-2859%7C1";Tend="2490";Tstart="911";shortTE="F";uid="606a41b0-b6d1-428b-83f7-39a08ecd8e5e"
JACXSJ010000808.1	RepeatMasker	DNA/Maverick	107797	108010	489	+	.	ID="RND-5_FAMILY-4625";Tend="841";Tstart="626";shortTE="F";uid="223555e4-158b-4bcb-8f92-900b668ef5c4"
JACXSJ010000808.1	RepeatMasker	DNA/MULE-MuDR	146439	146666	2001	+	.	ID="RND-5_FAMILY-210";Tend="1898";Tstart="1671";shortTE="F";uid="6a72be3c-ea5e-4977-ae21-06530acb20f3"
JACXSJ010000808.1	RepeatMasker	Unknown	19737	20116	1600	+	.	ID="RND-6_FAMILY-2411";Tend="1178";Tstart="833";shortTE="F";uid="151be431-006c-4204-9179-6e4ba2da981c"
JACXSJ010000808.1	RepeatMasker	Retroposon?	51578	53321	2057	+	.	ID="SINE2-2_AP";Tend="1998";Tstart="1";shortTE="F";uid="1a52712a-7d11-4f1c-87c2-d6f6e9c33e42"
JACXSJ010000808.1	RepeatMasker	DNA/TcMar-Pogo	66168	66945	4427	+	.	ID="RND-5_FAMILY-443";Tend="1746";Tstart="934";shortTE="F";uid="e6162546-e77a-40ed-8f29-bd3cdcd061d4"
JACXSJ010000808.1	RepeatMasker	DNA/hAT-hAT19	94592	94804	504	+	.	ID="DNA8-71_AP";Tend="271";Tstart="16";shortTE="F";uid="f407e1ae-8f23-40b4-be22-aaff50b1e36e"
JACXSJ010000808.1	RepeatMasker	DNA/Ginger-1	86598	86897	449	+	.	ID="RND-6_FAMILY-313";Tend="1573";Tstart="1267";shortTE="F";uid="71c29528-a1fd-42ce-abd5-8379f84574af"
JACXSJ010000808.1	RepeatMasker	DNA/Ginger-1	8466	8889	2436	+	.	ID="RND-6_FAMILY-313";Tend="2440";Tstart="1987";shortTE="F";uid="e55c9c10-b94c-47ec-bac4-ddd1c5c290d1"
JACXSJ010000808.1	RepeatMasker	Unknown	79857	80214	961	+	.	ID="RND-6_FAMILY-3619";Tend="1198";Tstart="835";shortTE="F";uid="aa840713-4365-48eb-8b8f-8f4a8caaffa0"
JACXSJ010000808.1	RepeatMasker	DNA	81240	81431	704	+	.	ID="RND-6_FAMILY-10811";Tend="1596";Tstart="1429";shortTE="F";uid="d6262ad7-9f3c-4a1c-ae34-8d4eacd82a3c"
JACXSJ010000808.1	RepeatMasker	DNA	6685	7219	569	+	.	ID="RND-6_FAMILY-2710";TEgroup="ctg_808%7CRND-6_FAMILY-2710%7C1";Tend="1127";Tstart="902";shortTE="F";uid="e859980b-b5fd-488e-b5a4-016230a472dc"
JACXSJ010000808.1	RepeatMasker	DNA/Ginger	149496	149683	566	+	.	ID="RND-6_FAMILY-2859";Tend="2443";Tstart="2279";shortTE="F";uid="94ea19dd-73f1-410e-b702-b4fde7d14ddb"
JACXSJ010000808.1	RepeatMasker	Unknown	60149	60883	4132	+	.	ID="RND-5_FAMILY-3171";Tend="1543";Tstart="820";shortTE="F";uid="7e197803-c50c-4ce5-8266-852f1d24cfcd"
JACXSJ010000808.1	RepeatMasker	DNA/MULE-NOF	14420	15289	2007	+	.	ID="RND-6_FAMILY-26863";TEgroup="ctg_808%7CRND-6_FAMILY-26863%7C2";Tend="1651";Tstart="39";shortTE="F";uid="73ebb286-cae4-4680-b4be-d97b82f1442c"
JACXSJ010000808.1	RepeatMasker	DNA/Kolobok-E	118130	118327	729	+	.	ID="KOLOBOKE-4_AP";Tend="3204";Tstart="2988";shortTE="F";uid="791bf36a-18c2-4e4f-aa5e-1320e36dd71f"
JACXSJ010000808.1	RepeatMasker	DNA/hAT-hAT19	27137	27513	1633	+	.	ID="RND-6_FAMILY-3356";Tend="1397";Tstart="1010";shortTE="F";uid="9499dfb7-c9ec-4eb0-8a40-0769f52a46a9"
JACXSJ010000808.1	RepeatMasker	DNA/MULE-MuDR	145427	146219	6357	+	.	ID="RND-5_FAMILY-210";Tend="1660";Tstart="852";shortTE="F";uid="370320fb-b3e7-41f0-8b56-544295db07cb"
JACXSJ010000808.1	RepeatMasker	DNA/Kolobok-E	71684	71940	795	+	.	ID="RND-6_FAMILY-3868";Tend="1081";Tstart="837";shortTE="F";uid="16d44344-5912-4141-a237-dedd87b1dad6"
JACXSJ010000808.1	RepeatMasker	DNA/Ginger	95852	96272	933	+	.	ID="RND-6_FAMILY-2859";Tend="2068";Tstart="1641";shortTE="F";uid="94a9304f-ec82-4cd3-89a4-afcedc63c668"
JACXSJ010000808.1	RepeatMasker	LINE/L2	120655	120879	594	+	.	ID="RND-5_FAMILY-5279";Tend="1661";Tstart="1430";shortTE="F";uid="7fdf170b-c402-43b3-93cf-b1bdb60223f8"
JACXSJ010000808.1	RepeatMasker	DNA/hAT-Tip100	111171	111424	1067	+	.	ID="RND-5_FAMILY-4295";Tend="1505";Tstart="1254";shortTE="F";uid="24601d58-ec70-496d-8b48-6601a677e63c"
JACXSJ010000808.1	RepeatMasker	DNA	45392	45604	675	+	.	ID="DNA4-3_AP";Tend="333";Tstart="141";shortTE="F";uid="93baf2fd-ff25-4257-a6ef-8c3a5b65317a"
JACXSJ010000808.1	RepeatMasker	Unknown	132194	132539	1224	+	.	ID="RND-1_FAMILY-70";Tend="1371";Tstart="1023";shortTE="F";uid="651f9621-e650-4476-a86b-4f1c50024d22"
JACXSJ010000808.1	RepeatMasker	Unknown	77331	77666	1380	+	.	ID="RND-5_FAMILY-6614";Tend="1220";Tstart="899";shortTE="F";uid="22fbe8e0-176d-4cf6-bfb1-72d1a369a1aa"
JACXSJ010000808.1	RepeatMasker	Unknown	116343	116529	821	+	.	ID="RND-6_FAMILY-27978";Tend="1204";Tstart="1004";shortTE="F";uid="4d80ab61-98c5-4d90-acd7-4aa9438da2f2"
JACXSJ010000808.1	RepeatMasker	DNA/Kolobok-E	79069	79951	5015	+	.	ID="RND-6_FAMILY-15887";Tend="1691";Tstart="798";shortTE="F";uid="f378ac75-97af-4a4e-bb18-4bcbd5a40eb6"
JACXSJ010000808.1	RepeatMasker	Unknown	107986	109572	9693	-	.	ID="RND-4_FAMILY-277";Tend="1708";Tstart="202";shortTE="F";uid="549d99bf-6dc6-4e90-a32c-483b1d56cec8"
JACXSJ010000808.1	RepeatMasker	DNA	155705	156180	1292	-	.	ID="DNA4-2_AP";Tend="526";Tstart="1";shortTE="F";uid="54221dbb-930f-4700-88ae-c938f1ac9c5e"
JACXSJ010000808.1	RepeatMasker	DNA	143210	143457	419	-	.	ID="TTAA3C_AP";Tend="257";Tstart="7";shortTE="F";uid="6a4df9c2-e030-4f38-8ea4-4b90022f21f8"
JACXSJ010000808.1	RepeatMasker	LINE/CR1	153705	154186	804	-	.	ID="RND-6_FAMILY-1483";Tend="1261";Tstart="762";shortTE="F";uid="a55e608a-c6ab-4d71-a48f-7e000fc4b4d4"
JACXSJ010000808.1	RepeatMasker	DNA/MULE-MuDR	61452	62061	4039	-	.	ID="RND-5_FAMILY-9071";Tend="1538";Tstart="949";shortTE="F";uid="6190047f-d157-48cb-a537-0047e99ce961"
JACXSJ010000808.1	RepeatMasker	Unknown	156998	157152	526	-	.	ID="RND-6_FAMILY-1295";Tend="1114";Tstart="974";shortTE="F";uid="1089af3f-2676-4c90-876a-5e5311bf45dc"
JACXSJ010000808.1	RepeatMasker	DNA/Ginger-1	50115	50221	409	-	.	ID="RND-6_FAMILY-313";Tend="2142";Tstart="2036";shortTE="F";uid="ff39f071-71f9-4669-8fae-a2a95a9c673b"
JACXSJ010000808.1	RepeatMasker	DNA/MULE-NOF	13491	13843	1362	-	.	ID="RND-6_FAMILY-26863";TEgroup="ctg_808%7CRND-6_FAMILY-26863%7C1";Tend="1648";Tstart="1449";shortTE="F";uid="094e8bdf-057c-46a3-9fd3-41ca99b588ca"
JACXSJ010000808.1	RepeatMasker	DNA	126231	126577	2059	-	.	ID="RND-5_FAMILY-4476";Tend="1127";Tstart="775";shortTE="F";uid="37dfd380-6185-4adf-a4cd-0b9313734f09"
JACXSJ010000808.1	RepeatMasker	DNA	65143	65278	404	-	.	ID="dna4-2b_ap";Tend="226";Tstart="91";shortTE="F";uid="e8ab4cc4-f568-4c6d-9f2e-3e969362fdbd"
JACXSJ010000808.1	RepeatMasker	Retroposon?	159744	159974	402	-	.	ID="SINE2-1_AP";Tend="1092";Tstart="850";shortTE="F";uid="bf4b9772-6cda-4caa-b0bd-59d0e1474d48"
JACXSJ010000808.1	RepeatMasker	LINE/CR1	112854	113019	581	-	.	ID="RND-6_FAMILY-3757";Tend="2272";Tstart="2104";shortTE="F";uid="cd3af04a-4111-450a-977f-b957f092387c"
JACXSJ010000808.1	RepeatMasker	Unknown	123265	123579	633	-	.	ID="RND-4_FAMILY-419";Tend="1048";Tstart="906";shortTE="F";uid="939dc715-fa69-4616-b67e-ceec91d3fd0b"
JACXSJ010000808.1	RepeatMasker	DNA/Kolobok-E	159927	160143	439	-	.	ID="RND-5_FAMILY-2666";Tend="1628";Tstart="1395";shortTE="F";uid="38497cfc-d556-4679-b452-3f70e60c2c4e"
JACXSJ010000808.1	RepeatMasker	DNA/Ginger	80677	81399	4131	-	.	ID="RND-6_FAMILY-2859";Tend="1532";Tstart="817";shortTE="F";uid="3a43e0fd-70de-4969-be7a-08e617bac4a9"
JACXSJ010000808.1	RepeatMasker	DNA/hAT-Tip100	90239	90596	1893	-	.	ID="RND-4_FAMILY-2960";Tend="1320";Tstart="941";shortTE="F";uid="f9178e93-2ad6-47a7-86d8-ae5efeb0c36e"
JACXSJ010000808.1	RepeatMasker	Unknown	32016	32424	1151	-	.	ID="RND-1_FAMILY-70";Tend="1356";Tstart="974";shortTE="F";uid="26c79fc3-1dcb-4d20-acda-6dd9feeefe98"
JACXSJ010000808.1	RepeatMasker	DNA/MULE-MuDR	146011	146449	929	-	.	ID="MUDR8X_AP";Tend="1407";Tstart="961";shortTE="F";uid="0efb0eae-db0e-4759-9a14-df7868d864ee"
JACXSJ010000808.1	RepeatMasker	DNA/hAT-Charlie	85146	85432	1375	-	.	ID="RND-5_FAMILY-1533";Tend="1258";Tstart="975";shortTE="F";uid="4ee40f85-e27d-4ce5-94b6-067c32b75b2b"
JACXSJ010000808.1	RepeatMasker	Retroposon?	148830	149080	700	-	.	ID="RND-5_FAMILY-4166";Tend="1270";Tstart="1019";shortTE="F";uid="ac4a213d-52f5-44ea-ba8b-abb0e96d7767"
JACXSJ010000808.1	RepeatMasker	DNA/TcMar-Tigger	49167	49916	1931	-	.	ID="RND-6_FAMILY-2941";TEgroup="ctg_808%7CRND-6_FAMILY-2941%7C1";Tend="2098";Tstart="860";shortTE="F";uid="472699b7-2147-4600-b2bb-d02b4adffcee"
JACXSJ010000808.1	RepeatMasker	DNA/MULE-MuDR	80365	80632	1881	-	.	ID="RND-6_FAMILY-4224";Tend="1099";Tstart="835";shortTE="F";uid="bc9d0e46-efc0-4217-a742-cf212cf737ec"
JACXSJ010000808.1	RepeatMasker	Unknown	123663	123840	902	-	.	ID="RND-5_FAMILY-1151";Tend="1254";Tstart="1074";shortTE="F";uid="5f6a4922-fb14-42c9-89f9-8b02db54689b"
JACXSJ010000808.1	RepeatMasker	Unknown	36406	37957	1413	-	.	ID="RND-6_FAMILY-2411";TEgroup="ctg_808%7CRND-6_FAMILY-2411%7C1";Tend="1582";Tstart="225";shortTE="F";uid="c8f5f423-9431-4b4f-91a5-72338ac18f2d"
JACXSJ010000808.1	RepeatMasker	DNA/Ginger	7434	8426	5452	-	.	ID="RND-6_FAMILY-2859";Tend="2498";Tstart="1500";shortTE="F";uid="1e91be5f-d0e6-4524-a678-cb7075719977"
JACXSJ010000808.1	RepeatMasker	DNA/hAT	44077	44403	1773	-	.	ID="RND-6_FAMILY-5855";Tend="1263";Tstart="931";shortTE="F";uid="08000717-1852-44cb-978e-394313dde7f9"
JACXSJ010000808.1	RepeatMasker	Retroposon?	90034	90177	433	-	.	ID="SINE2-1_AP";Tend="1185";Tstart="1045";shortTE="F";uid="4490766b-e904-4053-9ab2-512bec284ba5"
JACXSJ010000808.1	RepeatMasker	DNA/TcMar-Pogo	55818	56409	744	-	.	ID="RND-6_FAMILY-3951";TEgroup="ctg_808%7CRND-6_FAMILY-3951%7C1";Tend="1543";Tstart="745";shortTE="F";uid="ca536eb0-5ada-49e2-a5e6-8bfbc377f28d"
JACXSJ010000808.1	RepeatMasker	DNA/Kolobok-E	123846	124077	1366	-	.	ID="RND-6_FAMILY-15887";Tend="1228";Tstart="1006";shortTE="F";uid="edc1350c-0019-492f-868f-34468b808211"
JACXSJ010000808.1	RepeatMasker	DNA	114586	115430	2266	-	.	ID="DNA4-2_AP";Tend="756";Tstart="1";shortTE="F";uid="f888b5b7-e305-449c-90b1-b5c4472c1a63"
JACXSJ010000808.1	RepeatMasker	LINE/I	82647	83138	2992	-	.	ID="RND-5_FAMILY-630";Tend="1831";Tstart="1367";shortTE="F";uid="ea335222-5039-4d68-a3f5-85b0bf31c990"
JACXSJ010000808.1	RepeatMasker	RC/Helitron	132581	132733	656	-	.	ID="RND-5_FAMILY-2617";Tend="891";Tstart="739";shortTE="F";uid="45b4b417-32c4-4d56-b395-1f00a65969e9"
JACXSJ010008080.1	RepeatMasker	DNA/Maverick	1020	3773	11458	+	.	ID="rnd-5_family-553";Tend="2326";Tstart="11";shortTE="F";uid="e32e37d7-421a-456d-b403-875b3ee70efd"
JACXSJ010008080.1	RepeatMasker	DNA/Maverick	1	1068	6059	-	.	ID="rnd-6_family-3367";Tend="2181";Tstart="1123";shortTE="F";uid="d29969c2-88a6-4254-9d5f-fbbec82832ac"
JACXSJ010008081.1	RepeatMasker	LINE/R1	3017	3785	659	+	.	ID="SART-1_API";Tend="2463";Tstart="1665";shortTE="F";uid="c18bc531-edc9-4539-8585-ef5a0ba8f6ac"
JACXSJ010008081.1	RepeatMasker	LINE/R1	1275	1575	711	+	.	ID="SART-1_API";Tend="299";Tstart="2";shortTE="F";uid="7d727b73-9513-4a12-b592-7af092c41ac7"
JACXSJ010008081.1	RepeatMasker	LINE/R1	2170	2305	408	+	.	ID="R1-1_AP";Tend="758";Tstart="625";shortTE="F";uid="e3c5ffec-64bf-4b4f-8716-3c9d6188a462"
JACXSJ010008081.1	RepeatMasker	LINE/R1	2348	2455	439	+	.	ID="SART-1_API";Tend="1052";Tstart="941";shortTE="F";uid="afb111b8-347f-4ec5-bb14-274a7e65d4e3"
JACXSJ010008081.1	RepeatMasker	DNA/Maverick	2	593	1417	+	.	ID="RND-6_FAMILY-3367";TEgroup="ctg_8081%7CRND-6_FAMILY-3367%7C1";Tend="1908";Tstart="1507";shortTE="F";uid="315ea901-48c0-44f0-9231-9221ed5a93a0"
JACXSJ010008081.1	RepeatMasker	LINE/R1	3005	3612	1693	-	.	ID="RND-6_FAMILY-1665";Tend="727";Tstart="120";shortTE="F";uid="f37bc419-114b-4efc-9df3-98781f09900d"
JACXSJ010008082.1	RepeatMasker	DNA/P	3138	3415	697	+	.	ID="RND-6_FAMILY-3099";Tend="1533";Tstart="1271";shortTE="F";uid="b76deff2-6a21-439c-a9cc-fffd130c539d"
JACXSJ010008082.1	RepeatMasker	DNA	141	727	762	+	.	ID="rnd-6_family-2710";Tend="1314";Tstart="851";shortTE="F";uid="0df312cb-2474-4c9e-9a96-94a3e5a7564d"
JACXSJ010008083.1	RepeatMasker	DNA/hAT-hAT19	1018	1248	782	+	.	ID="RND-1_FAMILY-42";Tend="2764";Tstart="2521";shortTE="F";uid="46c9ffec-1f4d-425c-bccd-1106830a3106"
JACXSJ010008083.1	RepeatMasker	LINE/I-Jockey	3331	3751	1057	+	.	ID="RND-6_FAMILY-9710";Tend="1568";Tstart="1145";shortTE="F";uid="7911f738-6732-45b7-9ec1-f996b304ff5a"
JACXSJ010008083.1	RepeatMasker	DNA/PIF-Harbinger	1	215	1861	+	.	ID="RND-6_FAMILY-4177";Tend="215";Tstart="1";shortTE="F";uid="5c94235d-86c9-49b8-ad7e-6ce4d8ce177e"
JACXSJ010008084.1	RepeatMasker	Unknown	7	424	1887	+	.	ID="RND-5_FAMILY-4021";Tend="421";Tstart="62";shortTE="F";uid="c6891c07-e03b-4a03-a8d1-34cfd1c692ae"
JACXSJ010008084.1	RepeatMasker	DNA/Maverick	425	3775	26876	-	.	ID="rnd-6_family-5571";Tend="4075";Tstart="964";shortTE="F";uid="1b8dee0f-d95b-4a0f-9436-e95c4c51a7be"
JACXSJ010008085.1	RepeatMasker	Retroposon?	2647	2833	642	-	.	ID="SINE2-1_AP";Tend="324";Tstart="131";shortTE="F";uid="d439cc7c-79d9-41b5-91a8-02bf9c07183c"
JACXSJ010008085.1	RepeatMasker	Unknown	1	199	1830	-	.	ID="RND-1_FAMILY-16";Tend="1072";Tstart="874";shortTE="F";uid="4309a6ab-fad7-4780-92ae-d952f09096f5"
JACXSJ010008085.1	RepeatMasker	Unknown	1700	2404	4319	-	.	ID="RND-5_FAMILY-1287";Tend="3115";Tstart="2436";shortTE="F";uid="04c50989-322a-4299-b187-d00f0a4fb132"
JACXSJ010008086.1	RepeatMasker	DNA/TcMar-Tc1	2829	2934	416	-	.	ID="RND-5_FAMILY-1747";Tend="1270";Tstart="1154";shortTE="F";uid="5394583d-ad84-4466-b3e3-9fbdad382d60"
JACXSJ010008086.1	RepeatMasker	DNA/Ginger	3206	3608	829	-	.	ID="RND-6_FAMILY-2859";Tend="2354";Tstart="1954";shortTE="F";uid="aae03123-a363-413b-9512-ef5f37d5be87"
JACXSJ010008086.1	RepeatMasker	DNA/TcMar-Tc1	95	349	1334	-	.	ID="RND-5_FAMILY-1747";Tend="1243";Tstart="990";shortTE="F";uid="4a0604f6-e6a5-489b-8b75-fdbe67b93063"
JACXSJ010008087.1	RepeatMasker	Unknown	1397	3301	4560	+	.	ID="RND-5_FAMILY-3393";Tend="2210";Tstart="370";shortTE="F";uid="d754ea2d-8bea-4c4c-8298-2eba5ede0e98"
JACXSJ010008087.1	RepeatMasker	DNA/hAT-hAT19	11	423	2562	-	.	ID="RND-4_FAMILY-551";Tend="1477";Tstart="1066";shortTE="F";uid="abdbd8fc-a351-418b-8caf-a5a44e444cf7"
JACXSJ010008087.1	RepeatMasker	DNA/Ginger	1122	1309	806	-	.	ID="RND-6_FAMILY-2859";Tend="2488";Tstart="2315";shortTE="F";uid="c7ea0bd2-588b-44b7-a63c-101661500d7e"
JACXSJ010008087.1	RepeatMasker	DNA/Kolobok-E	1281	1477	646	-	.	ID="KOLOBOKE-4_AP";Tend="2720";Tstart="2524";shortTE="F";uid="548884f6-df95-44e9-9bde-7df3bf6e1ae3"
JACXSJ010008088.1	RepeatMasker	DNA/hAT-Charlie	644	942	1559	+	.	ID="RND-4_FAMILY-1429";Tend="1199";Tstart="906";shortTE="F";uid="030d4d71-55c5-4248-8f01-ab5a8117e847"
JACXSJ010008088.1	RepeatMasker	DNA/hAT-hAT19	2099	3771	14143	+	.	ID="RND-5_FAMILY-654";Tend="1900";Tstart="240";shortTE="F";uid="5ad2e835-1cac-458e-9305-ff2518c0a296"
JACXSJ010008088.1	RepeatMasker	DNA	1802	2022	1179	+	.	ID="dna4-1_ap";Tend="774";Tstart="554";shortTE="F";uid="76310b29-9dea-473e-be25-de0f79e14db5"
JACXSJ010008088.1	RepeatMasker	DNA	1427	1781	1227	-	.	ID="DNA4-3_AP";Tend="358";Tstart="5";shortTE="F";uid="00899da1-c02d-45fd-be0c-0bb444f24aa9"
JACXSJ010008088.1	RepeatMasker	DNA/Ginger	6	398	2111	-	.	ID="RND-6_FAMILY-2859";Tend="1250";Tstart="853";shortTE="F";uid="aa64a688-87a8-4f42-ab67-996b73fbef75"
JACXSJ010008089.1	RepeatMasker	DNA/TcMar-Tc1	1708	2404	794	+	.	ID="uhu_dan";Tend="1393";Tstart="628";shortTE="F";uid="5a5f2809-63ed-4fef-8c3a-7cc4bbd10220"
JACXSJ010008089.1	RepeatMasker	DNA/MULE-MuDR	67	979	3938	+	.	ID="mudr12x_ap";Tend="1599";Tstart="471";shortTE="F";uid="cf633ff1-cdc2-4644-851d-3e5602a7ce60"
JACXSJ010008089.1	RepeatMasker	Unknown	3339	3625	1038	-	.	ID="RND-5_FAMILY-72";Tend="1181";Tstart="915";shortTE="F";uid="a153cd4b-ae07-4c00-8ecb-598595eac973"
JACXSJ010008089.1	RepeatMasker	DNA/MULE-MuDR	46	214	405	-	.	ID="RND-6_FAMILY-20621";Tend="1636";Tstart="1471";shortTE="F";uid="d6cf82f1-73cf-4591-af50-4d1fb39351d5"
JACXSJ010000809.1	RepeatMasker	DNA	59199	59908	933	+	.	ID="DNA4-2_AP";Tend="719";Tstart="2";shortTE="F";uid="ed47539e-4a39-44c8-b88b-67e4337ebf6c"
JACXSJ010000809.1	RepeatMasker	Unknown	127804	128835	7165	+	.	ID="RND-5_FAMILY-3055";Tend="2161";Tstart="1136";shortTE="F";uid="1913e2b8-dd84-4c17-a03c-65ceb80fe43e"
JACXSJ010000809.1	RepeatMasker	DNA	73681	74415	3605	+	.	ID="DNA4-1_AP";Tend="822";Tstart="4";shortTE="F";uid="9cc40358-133a-459b-8f14-cc635f111bc3"
JACXSJ010000809.1	RepeatMasker	DNA	108073	108373	1008	+	.	ID="RND-6_FAMILY-2710";Tend="1412";Tstart="1128";shortTE="F";uid="24029aeb-43bf-4093-868e-b2e1208c8c3e"
JACXSJ010000809.1	RepeatMasker	Unknown	111317	111758	1854	+	.	ID="RND-5_FAMILY-10684";Tend="1346";Tstart="958";shortTE="F";uid="af090182-d08b-467c-aca8-27a4997142b2"
JACXSJ010000809.1	RepeatMasker	DNA/Ginger	160610	160779	594	+	.	ID="RND-6_FAMILY-2859";Tend="993";Tstart="814";shortTE="F";uid="1de9a9a9-bb11-4e57-9bdc-af1abfb511ad"
JACXSJ010000809.1	RepeatMasker	LINE/R1	77649	78044	1407	+	.	ID="RND-5_FAMILY-2548";Tend="1360";Tstart="956";shortTE="F";uid="c442ca01-7809-458b-9138-fcc5c22946bd"
JACXSJ010000809.1	RepeatMasker	DNA/hAT	57920	58037	500	+	.	ID="RND-6_FAMILY-10796";Tend="1159";Tstart="1039";shortTE="F";uid="285b2401-6f5b-4a6a-9054-036cd26fbbe0"
JACXSJ010000809.1	RepeatMasker	DNA	120815	121416	2263	+	.	ID="DNA4-1_AP";Tend="823";Tstart="139";shortTE="F";uid="ef28e6f3-ab51-4163-8d8e-6b4e773eb039"
JACXSJ010000809.1	RepeatMasker	LINE/I-Jockey	44461	46028	1225	+	.	ID="RND-6_FAMILY-5551";Tend="2207";Tstart="779";shortTE="F";uid="3428d2b8-ece0-43b6-a380-b5799af9525d"
JACXSJ010000809.1	RepeatMasker	DNA	4023	4294	783	+	.	ID="rnd-6_family-2710";Tend="1412";Tstart="1183";shortTE="F";uid="b7498656-e172-4299-881d-6bd2cb512cc7"
JACXSJ010000809.1	RepeatMasker	Unknown	28892	29018	470	+	.	ID="RND-6_FAMILY-2411";Tend="1226";Tstart="1098";shortTE="F";uid="4a0ffebe-15f5-4a32-a98e-dbb988697da8"
JACXSJ010000809.1	RepeatMasker	Unknown	95267	95695	2230	+	.	ID="RND-6_FAMILY-10777";Tend="1442";Tstart="1025";shortTE="F";uid="2489c1db-bbe0-4651-a30c-75c253335439"
JACXSJ010000809.1	RepeatMasker	DNA	33021	33507	677	+	.	ID="DNA4-3_AP";Tend="541";Tstart="26";shortTE="F";uid="4c2c031f-eb6d-4ddc-ae94-8e798f3579e9"
JACXSJ010000809.1	RepeatMasker	Unknown	93617	94264	1788	+	.	ID="RND-6_FAMILY-24094";TEgroup="ctg_809%7CRND-6_FAMILY-24094%7C1";Tend="1427";Tstart="495";shortTE="F";uid="0fa5f3f4-0690-4daa-8733-c4462f6ed526"
JACXSJ010000809.1	RepeatMasker	DNA	25411	25938	997	+	.	ID="TTAA2D_AP";Tend="430";Tstart="1";shortTE="F";uid="60ab630c-3684-4bdb-b409-653afb4ff0b8"
JACXSJ010000809.1	RepeatMasker	DNA	122506	122950	1762	+	.	ID="DNA4-1_AP";Tend="516";Tstart="38";shortTE="F";uid="6bbe61a8-9646-4c41-b78d-02fdf0673a9c"
JACXSJ010000809.1	RepeatMasker	DNA	135467	135902	1002	+	.	ID="DNAX-2_AP";Tend="467";Tstart="34";shortTE="F";uid="e858954e-e40b-4dd2-bef2-c0360e580c55"
JACXSJ010000809.1	RepeatMasker	Unknown	144308	144788	3299	+	.	ID="RND-1_FAMILY-74";Tend="1374";Tstart="895";shortTE="F";uid="5bb48dba-df5e-48c1-8022-aca34d39ac82"
JACXSJ010000809.1	RepeatMasker	DNA/Kolobok-E	75895	76502	3449	+	.	ID="RND-1_FAMILY-75";Tend="1665";Tstart="1043";shortTE="F";uid="3ab46cf3-2d0d-46c0-94c3-06f44cf3689b"
JACXSJ010000809.1	RepeatMasker	DNA	51919	52130	450	+	.	ID="ttaa2b_ap";Tend="312";Tstart="105";shortTE="F";uid="e2437777-47ec-4a3c-b5cc-269d7acd116d"
JACXSJ010000809.1	RepeatMasker	Unknown	36158	36427	889	+	.	ID="RND-5_FAMILY-2281";Tend="1190";Tstart="926";shortTE="F";uid="6f3ba0a2-85bc-4fd6-8ce7-d887be2b623e"
JACXSJ010000809.1	RepeatMasker	DNA/Ginger	12045	12306	616	+	.	ID="RND-6_FAMILY-2859";Tend="1036";Tstart="811";shortTE="F";uid="cae31049-99a8-43bb-bf51-eb36724dd2a7"
JACXSJ010000809.1	RepeatMasker	DNA	92402	93118	2773	+	.	ID="DNA4-1_AP";Tend="823";Tstart="68";shortTE="F";uid="f0223b9f-e790-4300-953a-16bfb6cf03f6"
JACXSJ010000809.1	RepeatMasker	DNA	67829	68079	892	+	.	ID="TTAA25_AP";Tend="506";Tstart="267";shortTE="F";uid="de12b51f-0106-4ad8-89b2-f713b271c751"
JACXSJ010000809.1	RepeatMasker	DNA	100126	100610	1796	+	.	ID="DNA4-2_AP";Tend="528";Tstart="54";shortTE="F";uid="ed674d95-9e6f-4064-9699-650a720ff542"
JACXSJ010000809.1	RepeatMasker	DNA	91299	92075	3692	+	.	ID="RND-6_FAMILY-6506";Tend="1630";Tstart="848";shortTE="F";uid="f465596d-0047-4455-81a7-9696f659ca2f"
JACXSJ010000809.1	RepeatMasker	DNA	14089	14370	684	+	.	ID="ttaa2c_ap";Tend="294";Tstart="18";shortTE="F";uid="0c01f900-912a-4a3d-8acc-506b2baefda2"
JACXSJ010000809.1	RepeatMasker	DNA	37016	37432	1827	+	.	ID="TTAA2_AP";Tend="427";Tstart="7";shortTE="F";uid="a93665ec-9ec2-449b-add4-1a9bafdbdbd4"
JACXSJ010000809.1	RepeatMasker	DNA	123539	123813	1587	+	.	ID="DNA4-1_AP";Tend="814";Tstart="545";shortTE="F";uid="04fb682c-7426-4f8d-8927-0da8abd75480"
JACXSJ010000809.1	RepeatMasker	DNA/Ginger-1	158519	159202	788	+	.	ID="RND-6_FAMILY-313";Tend="2457";Tstart="1806";shortTE="F";uid="38d8e471-f3c8-4ce0-accd-2fdb88f13b3b"
JACXSJ010000809.1	RepeatMasker	DNA	110535	111295	943	+	.	ID="DNA4-2_AP";Tend="769";Tstart="11";shortTE="F";uid="4c93dd63-2b7c-4e8a-8222-8f5101616a31"
JACXSJ010000809.1	RepeatMasker	LINE/L2	15387	16279	2921	+	.	ID="RND-6_FAMILY-39";Tend="1505";Tstart="622";shortTE="F";uid="587df751-a35b-43bb-9481-900abb552823"
JACXSJ010000809.1	RepeatMasker	LINE/I-Jockey	94309	94934	4505	+	.	ID="RND-6_FAMILY-2099";Tend="2302";Tstart="1682";shortTE="F";uid="3e728803-6721-4d59-89c7-38976e5738c2"
JACXSJ010000809.1	RepeatMasker	DNA	131956	132305	519	+	.	ID="DNA4-2_AP";Tend="614";Tstart="279";shortTE="F";uid="1d10e33f-eda9-4ecb-a49f-faa55a460115"
JACXSJ010000809.1	RepeatMasker	Unknown	75547	75863	900	+	.	ID="RND-4_FAMILY-1427";TEgroup="ctg_809%7CRND-4_FAMILY-1427%7C1";Tend="1368";Tstart="798";shortTE="F";uid="70bcfdf0-153b-4ff7-ade6-ccd06fa32211"
JACXSJ010000809.1	RepeatMasker	Unknown	107181	107544	1601	-	.	ID="RND-4_FAMILY-817";Tend="1231";Tstart="906";shortTE="F";uid="dc7b1c1f-b956-4fdf-8a11-2b75d4e0622c"
JACXSJ010000809.1	RepeatMasker	DNA/hAT-hAT19	82210	83180	4770	-	.	ID="RND-6_FAMILY-11209";Tend="1928";Tstart="955";shortTE="F";uid="a343a64c-71b0-4526-90bb-9a68d3ec3314"
JACXSJ010000809.1	RepeatMasker	DNA	101757	102209	1594	-	.	ID="DNA4-1_AP";Tend="486";Tstart="1";shortTE="F";uid="ceca7f29-983a-4997-9ef0-40844299bbe0"
JACXSJ010000809.1	RepeatMasker	DNA/hAT-Charlie	126235	126584	1745	-	.	ID="RND-5_FAMILY-9420";Tend="1252";Tstart="913";shortTE="F";uid="c7aa6028-df96-449e-ad0d-ea8836b3b1be"
JACXSJ010000809.1	RepeatMasker	DNA	39327	39766	776	-	.	ID="DNA8-31_AP";Tend="576";Tstart="4";shortTE="F";uid="4d2687ca-4018-4a55-93ea-d0cf91a7b847"
JACXSJ010000809.1	RepeatMasker	DNA	139179	139533	1226	-	.	ID="TTAA20_AP";Tend="657";Tstart="280";shortTE="F";uid="cd2fae1a-d764-4386-a3a2-a210736b5d07"
JACXSJ010000809.1	RepeatMasker	DNA/hAT-Tip100	141268	141512	410	-	.	ID="RND-5_FAMILY-1715";Tend="2977";Tstart="2717";shortTE="F";uid="be634806-70c5-4dca-9d9c-04b8afa7e32c"
JACXSJ010000809.1	RepeatMasker	DNA	15228	15350	431	-	.	ID="DNA8-31_AP";Tend="125";Tstart="1";shortTE="F";uid="fee169c3-fd5d-46c1-8e7b-61f2244c093c"
JACXSJ010000809.1	RepeatMasker	DNA	67614	67830	448	-	.	ID="RND-3_FAMILY-48";Tend="1412";Tstart="1197";shortTE="F";uid="8bf7492d-6b0b-4156-b82d-b777b8e214c0"
JACXSJ010000809.1	RepeatMasker	Unknown	92077	92236	587	-	.	ID="RND-4_FAMILY-1161";Tend="1103";Tstart="959";shortTE="F";uid="b2a3afe7-b8f0-4d3f-948e-05f8f4620d9c"
JACXSJ010000809.1	RepeatMasker	DNA	37649	38486	3000	-	.	ID="dna4-1_ap";Tend="1549";Tstart="1";shortTE="F";uid="01b584c6-f048-4b4f-baa7-1478feb6c061"
JACXSJ010000809.1	RepeatMasker	DNA	87297	87675	973	-	.	ID="TTAA8_AP";Tend="437";Tstart="6";shortTE="F";uid="133ca1a4-679e-4bda-81ae-152d64367525"
JACXSJ010000809.1	RepeatMasker	Unknown	13074	13812	4154	-	.	ID="RND-5_FAMILY-6641";Tend="1374";Tstart="616";shortTE="F";uid="34ca6cbe-a0f2-4c26-8213-e7fdbfdfa19b"
JACXSJ010000809.1	RepeatMasker	DNA/hAT-hAT19	86617	86903	1022	-	.	ID="RND-5_FAMILY-4572";Tend="1182";Tstart="882";shortTE="F";uid="9554c850-acaa-4ef7-8410-957cd14897bd"
JACXSJ010000809.1	RepeatMasker	LINE/I-Jockey	136778	137582	5566	-	.	ID="RND-6_FAMILY-864";Tend="1700";Tstart="895";shortTE="F";uid="aaea79ee-5fe7-42f4-80be-5b31ba3be9a7"
JACXSJ010000809.1	RepeatMasker	Retroposon?	158302	159184	746	-	.	ID="SINE2-2_AP";Tend="878";Tstart="1";shortTE="F";uid="a34b005b-0c0c-434f-8ba7-0026e7e9000a"
JACXSJ010000809.1	RepeatMasker	DNA	50116	50890	3286	-	.	ID="DNA4-2_AP";Tend="762";Tstart="4";shortTE="F";uid="66e3a3a2-0eb1-4e76-b642-845a4942250d"
JACXSJ010000809.1	RepeatMasker	RC/Helitron	26989	27340	1459	-	.	ID="RND-5_FAMILY-7613";Tend="1865";Tstart="1526";shortTE="F";uid="26edc364-4a4b-4d17-b2c4-4dd9a3db474c"
JACXSJ010000809.1	RepeatMasker	DNA/hAT	119253	119776	597	-	.	ID="RND-4_FAMILY-2044";TEgroup="ctg_809%7CRND-4_FAMILY-2044%7C1";Tend="1573";Tstart="964";shortTE="F";uid="df3a5832-567b-4bea-b11d-bfa51939a087"
JACXSJ010000809.1	RepeatMasker	Unknown	153061	153740	2187	-	.	ID="RND-6_FAMILY-16446";Tend="1507";Tstart="866";shortTE="F";uid="70cb6d92-ba2d-42ae-898f-cb58d2a0b880"
JACXSJ010000809.1	RepeatMasker	DNA/hAT-Charlie	136402	136558	546	-	.	ID="DNA8-86_AP";Tend="466";Tstart="329";shortTE="F";uid="fa1366df-4e1f-4d94-8a57-56071768f155"
JACXSJ010000809.1	RepeatMasker	DNA	135433	135694	748	-	.	ID="RND-1_FAMILY-130";Tend="1576";Tstart="1299";shortTE="F";uid="76334ea1-5930-48c6-8b90-c0927a53e782"
JACXSJ010000809.1	RepeatMasker	DNA/hAT-Charlie	34771	34888	425	-	.	ID="RND-5_FAMILY-1853";Tend="1655";Tstart="1525";shortTE="F";uid="8ede90f4-51b0-4471-8a7e-f1ff5b6b684f"
JACXSJ010000809.1	RepeatMasker	DNA	123501	123755	446	-	.	ID="RND-5_FAMILY-5091";Tend="342";Tstart="91";shortTE="F";uid="0b522f64-1fa5-438b-aeff-935b6d7fe8e3"
JACXSJ010000809.1	RepeatMasker	DNA/hAT-Charlie	137715	137882	618	-	.	ID="DNA8-86_AP";Tend="205";Tstart="19";shortTE="F";uid="637acceb-ebc1-45e5-b5ff-0e90b3ff9da3"
JACXSJ010000809.1	RepeatMasker	DNA	154878	155628	3211	-	.	ID="DNA4-2_AP";Tend="769";Tstart="1";shortTE="F";uid="58fa63af-7257-4973-8841-07b349550118"
JACXSJ010000809.1	RepeatMasker	DNA	36442	37015	2873	-	.	ID="TTAA18_AP";Tend="560";Tstart="1";shortTE="F";uid="88fe7d7e-c564-49e0-9af3-5ff9a3c2681d"
JACXSJ010000809.1	RepeatMasker	DNA/hAT-Charlie	97210	97703	1262	-	.	ID="DNA8-86_AP";Tend="466";Tstart="34";shortTE="F";uid="72e35549-c056-4318-baa1-a8ed6af8056e"
JACXSJ010000809.1	RepeatMasker	LINE/CR1	101468	101769	1181	-	.	ID="RND-6_FAMILY-3757";Tend="2271";Tstart="1978";shortTE="F";uid="8eb1667f-e282-428f-af6a-d9953850855f"
JACXSJ010000809.1	RepeatMasker	DNA	84288	85093	2673	-	.	ID="DNA4-2_AP";Tend="769";Tstart="1";shortTE="F";uid="b43eb2fa-f822-4cdb-826a-5f87ebe8457f"
JACXSJ010000809.1	RepeatMasker	LTR/Gypsy	150916	151612	3292	-	.	ID="RND-6_FAMILY-10014";Tend="1386";Tstart="704";shortTE="F";uid="df2d4bd9-119e-4674-bbaa-20f76a240db4"
JACXSJ010000809.1	RepeatMasker	DNA/hAT	4041	4325	433	-	.	ID="DNA8-1_AP";Tend="430";Tstart="138";shortTE="F";uid="7978f305-cd36-471a-a7e8-c7b5dacc929a"
JACXSJ010000809.1	RepeatMasker	DNA/Ginger	20972	21075	557	-	.	ID="RND-6_FAMILY-2859";Tend="928";Tstart="816";shortTE="F";uid="90ba9445-cd25-4b07-a182-0edf91659698"
JACXSJ010000809.1	RepeatMasker	DNA/hAT	108075	108451	518	-	.	ID="DNA8-1_AP";Tend="493";Tstart="137";shortTE="F";uid="36bd9a02-5b34-44f7-8d0b-6cae2012a94e"
JACXSJ010000809.1	RepeatMasker	DNA	42446	43952	5842	-	.	ID="RND-4_FAMILY-2248";Tend="2358";Tstart="892";shortTE="F";uid="3648ff00-8998-48ed-9052-6f140bf7e6d8"
JACXSJ010000809.1	RepeatMasker	DNA	101127	101470	1513	-	.	ID="DNA4-1_AP";Tend="823";Tstart="482";shortTE="F";uid="b851385f-570f-4cfb-baed-4a5e6a9147e0"
JACXSJ010008090.1	RepeatMasker	DNA/Ginger-1	18	532	1192	+	.	ID="RND-6_FAMILY-313";Tend="2499";Tstart="1987";shortTE="F";uid="aa16f2a3-ac9c-44c5-b359-1ed0ef809228"
JACXSJ010008090.1	RepeatMasker	DNA/Ginger	680	841	690	-	.	ID="RND-6_FAMILY-2859";Tend="2393";Tstart="2243";shortTE="F";uid="74cc91f9-b01e-4506-aaab-5394e27c8e73"
JACXSJ010008091.1	RepeatMasker	Unknown	2896	3116	572	+	.	ID="RND-1_FAMILY-70";Tend="1217";Tstart="1004";shortTE="F";uid="cb47c4fb-e220-4cda-96f0-8402cf26151a"
JACXSJ010008092.1	RepeatMasker	LINE/R2-NeSL	375	3091	5655	+	.	ID="UTOPIA-2_API";Tend="2885";Tstart="1";shortTE="F";uid="1acd12bb-03cd-4ab9-adc1-98d56c76b5c8"
JACXSJ010008092.1	RepeatMasker	LINE/R2-NeSL	199	1114	6308	-	.	ID="RND-6_FAMILY-12712";Tend="1129";Tstart="284";shortTE="F";uid="03922667-ac8d-4244-9170-2dfff9a12aad"
JACXSJ010008093.1	RepeatMasker	DNA/TcMar-Pogo	2003	2541	823	+	.	ID="RND-6_FAMILY-10703";Tend="862";Tstart="332";shortTE="F";uid="87963cdd-3c16-49d9-8db4-d926660d54f6"
JACXSJ010008093.1	RepeatMasker	DNA/Maverick	3624	3765	934	+	.	ID="RND-6_FAMILY-12140";Tend="275";Tstart="131";shortTE="F";uid="f8225cfc-ac8b-4597-b99f-8d43a59b7202"
JACXSJ010008093.1	RepeatMasker	DNA/Maverick	1184	1337	882	+	.	ID="rnd-6_family-12140";Tend="140";Tstart="1";shortTE="F";uid="ae18309b-eefb-4c8a-a9c8-c7f3782a11cb"
JACXSJ010008093.1	RepeatMasker	DNA/TcMar-Pogo	2734	3165	845	+	.	ID="RND-6_FAMILY-10703";Tend="1308";Tstart="880";shortTE="F";uid="79b36350-5871-4238-ac69-cb83a0c4e5ab"
JACXSJ010008093.1	RepeatMasker	DNA/TcMar-Pogo	1518	2002	1159	-	.	ID="rnd-6_family-392";Tend="2028";Tstart="1246";shortTE="F";uid="cd664aac-2e1d-4123-821f-75b37cb9e55f"
JACXSJ010008093.1	RepeatMasker	DNA/TcMar-Pogo	2542	3089	1159	-	.	ID="rnd-6_family-392";Tend="1245";Tstart="358";shortTE="F";uid="4593083a-9a64-4c49-8736-4ed1cb4b0107"
JACXSJ010008094.1	RepeatMasker	DNA/hAT-Tip100	833	1308	423	+	.	ID="HAT-N29_LMI";Tend="951";Tstart="462";shortTE="F";uid="985d42a3-4451-4c1c-99f3-63682822ca65"
JACXSJ010008094.1	RepeatMasker	DNA/P	2947	3742	6063	+	.	ID="RND-1_FAMILY-197";Tend="798";Tstart="45";shortTE="F";uid="1c8e7f28-5c80-477b-8285-774d8b54a6fa"
JACXSJ010008094.1	RepeatMasker	DNA	2678	2920	508	-	.	ID="DNA4-3_AP";Tend="586";Tstart="315";shortTE="F";uid="56271359-df6e-4210-a7f6-45316475aa9b"
JACXSJ010008095.1	RepeatMasker	DNA/hAT-Ac	1704	1978	525	+	.	ID="dna8-91_ap";Tend="679";Tstart="465";shortTE="F";uid="94dacbf3-2c63-4029-8851-d27ed18c31bd"
JACXSJ010008095.1	RepeatMasker	LINE/L2	1458	1788	575	-	.	ID="RND-5_FAMILY-5279";Tend="1719";Tstart="1398";shortTE="F";uid="018bfb8b-2ecc-4f85-8688-af834c9af1eb"
JACXSJ010008095.1	RepeatMasker	LINE/I	1	1350	2765	-	.	ID="RND-6_FAMILY-5148";Tend="1856";Tstart="28";shortTE="F";uid="493d18db-8d41-469e-97f3-541f6496c30b"
JACXSJ010008096.1	RepeatMasker	DNA/hAT-hATm	3571	3763	856	-	.	ID="HAT-4C_AP";Tend="4013";Tstart="3821";shortTE="F";uid="be34ca56-ec5e-4dee-9bb0-960550ac7569"
JACXSJ010008097.1	RepeatMasker	Unknown	2584	2828	1862	+	.	ID="RND-1_FAMILY-8";Tend="1182";Tstart="943";shortTE="F";uid="902d0e0c-b77e-49a4-be3d-2155d18da7fa"
JACXSJ010008097.1	RepeatMasker	DNA/MULE-MuDR	2846	3034	497	+	.	ID="RND-6_FAMILY-3103";Tend="1192";Tstart="1013";shortTE="F";uid="d207c2b1-3927-48b9-bb64-0b7b4745d0a9"
JACXSJ010008097.1	RepeatMasker	DNA/hAT-Tip100	1	135	563	+	.	ID="RND-6_FAMILY-21270";Tend="1320";Tstart="1210";shortTE="F";uid="0fe95976-3d35-462f-b3a3-b3c3b816a76a"
JACXSJ010008097.1	RepeatMasker	DNA/hAT-Tip100	3239	3402	708	+	.	ID="RND-1_FAMILY-27";Tend="1130";Tstart="964";shortTE="F";uid="a5172abf-7f3a-4b14-8def-d17654067e5d"
JACXSJ010008097.1	RepeatMasker	LINE/R1	1645	2573	3179	-	.	ID="RND-6_FAMILY-2651";Tend="1002";Tstart="87";shortTE="F";uid="8ed706de-dad1-4fe6-b825-26d3b535a47a"
JACXSJ010008097.1	RepeatMasker	DNA/hAT-Tip100	625	1250	990	-	.	ID="RND-6_FAMILY-1627";Tend="1308";Tstart="684";shortTE="F";uid="51f1dbff-746f-4c0f-a3db-cf21d4581933"
JACXSJ010008098.1	RepeatMasker	DNA/Maverick	3017	3249	738	+	.	ID="RND-5_FAMILY-553";Tend="1376";Tstart="1100";shortTE="F";uid="97516c30-7187-4b41-ba02-831ed0ff989a"
JACXSJ010008098.1	RepeatMasker	DNA/Maverick	493	3016	3534	-	.	ID="rnd-5_family-553";Tend="2232";Tstart="3";shortTE="F";uid="cd83d461-77ba-4195-ba9e-6e263e4cb4fe"
JACXSJ010008098.1	RepeatMasker	DNA/hAT-Blackjack	3275	3763	3609	-	.	ID="RND-5_FAMILY-2390";Tend="897";Tstart="433";shortTE="F";uid="291bb9be-4391-4d99-aeac-93b0c1c1a537"
JACXSJ010008099.1	RepeatMasker	DNA	308	457	641	+	.	ID="ttaa2c_ap";Tend="359";Tstart="217";shortTE="F";uid="32cbd2c6-d64b-4ea5-ab60-496a6d40ae27"
JACXSJ010008099.1	RepeatMasker	Unknown	565	982	1944	+	.	ID="RND-1_FAMILY-15";Tend="972";Tstart="496";shortTE="F";uid="3d24218c-4161-4c0e-bfe2-78387dee11c2"
JACXSJ010008099.1	RepeatMasker	RC/Helitron	2125	2241	559	+	.	ID="RND-6_FAMILY-5008";Tend="1090";Tstart="972";shortTE="F";uid="93d7d52b-c7cf-431e-a273-7eabc74f8921"
JACXSJ010008099.1	RepeatMasker	DNA/TcMar-m44	3094	3206	555	+	.	ID="MARINER-33_LMI";Tend="859";Tstart="184";shortTE="F";uid="2b0b8d05-8227-4aca-91df-a5820967eeb7"
JACXSJ010008099.1	RepeatMasker	RC/Helitron	971	1276	566	+	.	ID="RND-6_FAMILY-9803";Tend="1446";Tstart="1141";shortTE="F";uid="4b5dc2f2-dbcb-40b3-8505-c1af11d4bd2e"
JACXSJ010008099.1	RepeatMasker	LINE/I-Jockey	1	293	2200	-	.	ID="RND-6_FAMILY-3840";Tend="852";Tstart="560";shortTE="F";uid="e1ee1b23-d4dd-44c6-a91e-7ed088970636"
JACXSJ010008099.1	RepeatMasker	DNA/TcMar-m44	3207	3763	1566	-	.	ID="RND-6_FAMILY-4474";Tend="1878";Tstart="1320";shortTE="F";uid="ac6aabbf-c531-4a8d-a73b-47c6a78cc8d0"
JACXSJ010008099.1	RepeatMasker	Unknown	1644	2116	950	-	.	ID="RND-1_FAMILY-15";Tend="490";Tstart="30";shortTE="F";uid="1438fa98-552b-49ea-a5e9-1716de0c30f6"
JACXSJ010000081.1	RepeatMasker	Retroposon?	5985	6582	967	+	.	ID="RND-6_FAMILY-3453";Tend="687";Tstart="129";shortTE="F";uid="d26a239e-81b2-4bd4-ac46-3881114aaf0b"
JACXSJ010000081.1	RepeatMasker	DNA/hAT-hATm	15851	17065	4280	+	.	ID="hat-5_ap";Tend="3133";Tstart="1874";shortTE="F";uid="92d00b28-5275-46f4-b058-0b36fc017798"
JACXSJ010000081.1	RepeatMasker	DNA	2568	2873	1167	+	.	ID="ttaa26b_ap";Tend="572";Tstart="237";shortTE="F";uid="21d5c1da-e751-4698-80ad-e51de3e582bd"
JACXSJ010000081.1	RepeatMasker	LINE/I-Jockey	11241	12545	1423	+	.	ID="RND-6_FAMILY-1094";TEgroup="ctg_81%7CRND-6_FAMILY-1094%7C1";Tend="2310";Tstart="1239";shortTE="F";uid="10ae5eb2-bb66-4581-9819-f6ce9a19b294"
JACXSJ010000081.1	RepeatMasker	Unknown	1	485	1419	+	.	ID="RND-6_FAMILY-10058";Tend="1143";Tstart="679";shortTE="F";uid="7f9562e5-a8cf-4025-ad60-ae5389e46b0e"
JACXSJ010000081.1	RepeatMasker	DNA	3506	3825	744	-	.	ID="DNA-TTAA-1_AP";Tend="422";Tstart="63";shortTE="F";uid="bc1fa71c-54b3-4cb3-ae63-c8677073eb29"
JACXSJ010000081.1	RepeatMasker	DNA/MULE-MuDR	7698	7898	410	-	.	ID="RND-6_FAMILY-11657";Tend="1375";Tstart="1201";shortTE="F";uid="98c25eb4-ffd9-4a14-a09c-68eaddd4dae3"
JACXSJ010000081.1	RepeatMasker	DNA/Kolobok-E	6410	6617	529	-	.	ID="RND-6_FAMILY-15887";Tend="970";Tstart="740";shortTE="F";uid="a97a6e7f-87bd-489b-a981-d3de9e0feca3"
JACXSJ010000081.1	RepeatMasker	RC/Helitron	17862	18180	2785	-	.	ID="HELITRON-3_RPR";Tend="3684";Tstart="3366";shortTE="F";uid="500497e6-2dd0-4ff1-a3ee-9f82f13854d5"
JACXSJ010000081.1	RepeatMasker	DNA/hAT-hATm	15205	15853	2819	-	.	ID="HAT-5_AP";TEgroup="ctg_81%7CHAT-5_AP%7C1";Tend="3133";Tstart="149";shortTE="F";uid="7f47bb36-fa13-41e3-8dec-472531b9a5af"
JACXSJ010000081.1	RepeatMasker	DNA/Ginger-1	5059	6401	4897	-	.	ID="RND-6_FAMILY-313";Tend="2497";Tstart="1157";shortTE="F";uid="6653644c-8642-4978-9cb2-af7dfb09e08d"
JACXSJ010000810.1	RepeatMasker	DNA/Ginger-1	113227	113860	2348	+	.	ID="RND-6_FAMILY-313";Tend="2440";Tstart="1793";shortTE="F";uid="b610d6b9-1bc2-48ad-91cb-33cb3cfb17ca"
JACXSJ010000810.1	RepeatMasker	DNA/Ginger	103459	104294	3655	+	.	ID="RND-6_FAMILY-2859";Tend="2487";Tstart="1597";shortTE="F";uid="bb145130-8956-42a7-a283-355fb9b15af9"
JACXSJ010000810.1	RepeatMasker	Unknown	80808	81350	2409	+	.	ID="RND-5_FAMILY-3171";Tend="1541";Tstart="903";shortTE="F";uid="64735f50-ddbc-4ec1-9624-e267acfebcae"
JACXSJ010000810.1	RepeatMasker	DNA/Kolobok-E	101857	102247	1159	+	.	ID="RND-6_FAMILY-2763";Tend="961";Tstart="559";shortTE="F";uid="7536c9c6-62ff-4dc6-86b8-363996f83e16"
JACXSJ010000810.1	RepeatMasker	DNA/Kolobok-T2	33198	35644	4096	+	.	ID="RND-6_FAMILY-10659";Tend="2520";Tstart="132";shortTE="F";uid="607b36c5-3c87-42fa-a5ac-95ba073ed2f9"
JACXSJ010000810.1	RepeatMasker	DNA/Kolobok-E	157199	157957	3889	+	.	ID="RND-5_FAMILY-1320";Tend="1742";Tstart="966";shortTE="F";uid="c56574c7-7091-4edd-8b7e-e5b7f6cc6605"
JACXSJ010000810.1	RepeatMasker	DNA/hAT-hAT19	160335	160561	577	+	.	ID="RND-6_FAMILY-20";Tend="1201";Tstart="969";shortTE="F";uid="4fa24428-e536-465a-aef8-4347beb7e3e5"
JACXSJ010000810.1	RepeatMasker	Unknown	56243	56667	1788	+	.	ID="RND-4_FAMILY-495";Tend="1465";Tstart="1070";shortTE="F";uid="e40e2aca-abb3-42dc-b30d-6a833d4f8adc"
JACXSJ010000810.1	RepeatMasker	DNA/Ginger-1	102201	102398	578	+	.	ID="RND-6_FAMILY-313";Tend="2134";Tstart="1944";shortTE="F";uid="09a14f1e-9483-496d-a063-50094c73eba6"
JACXSJ010000810.1	RepeatMasker	DNA/hAT	19369	19952	2927	+	.	ID="RND-5_FAMILY-1497";Tend="1511";Tstart="958";shortTE="F";uid="7ee4f581-b14b-41a1-8b28-d50ce7d27cb9"
JACXSJ010000810.1	RepeatMasker	DNA/hAT-Tip100	111900	112327	574	+	.	ID="RND-6_FAMILY-19454";Tend="1057";Tstart="632";shortTE="F";uid="4d88681e-0107-4aa2-ae8f-94a2c62c0633"
JACXSJ010000810.1	RepeatMasker	DNA/hAT	58464	58855	1733	+	.	ID="RND-4_FAMILY-911";Tend="1346";Tstart="953";shortTE="F";uid="ac5a5033-5455-478d-beaf-4618d3cb3767"
JACXSJ010000810.1	RepeatMasker	Unknown	55764	55945	800	+	.	ID="RND-4_FAMILY-495";Tend="1071";Tstart="888";shortTE="F";uid="dc9de621-ce19-437f-b3c3-875fca68b4a4"
JACXSJ010000810.1	RepeatMasker	DNA/hAT-hAT19	1460	1580	406	+	.	ID="DNA8-71_AP";Tend="120";Tstart="1";shortTE="F";uid="aa95f822-7061-4e3c-8bfe-1526e8e0fbdb"
JACXSJ010000810.1	RepeatMasker	RC/Helitron	91513	91828	1430	+	.	ID="RND-5_FAMILY-7613";Tend="1849";Tstart="1526";shortTE="F";uid="f7a7c7ea-5f0d-4f46-8549-8f5bcdd5f700"
JACXSJ010000810.1	RepeatMasker	Unknown	56836	56982	571	+	.	ID="RND-4_FAMILY-495";Tend="1589";Tstart="1454";shortTE="F";uid="27101c43-a912-4b7a-b3b7-f5bd9046ed0c"
JACXSJ010000810.1	RepeatMasker	DNA	10718	11941	4891	+	.	ID="RND-5_FAMILY-1404";Tend="1787";Tstart="638";shortTE="F";uid="00db1658-0331-4f9e-a0d5-17eeabd0b10d"
JACXSJ010000810.1	RepeatMasker	DNA/CMC-Chapaev-3	108328	110024	2175	+	.	ID="enspm-1_sin";Tend="2590";Tstart="284";shortTE="F";uid="9afcbcdc-d482-4742-8005-0d1183e8b605"
JACXSJ010000810.1	RepeatMasker	DNA/hAT-hAT19	80376	80805	1454	+	.	ID="RND-1_FAMILY-35";Tend="2761";Tstart="2340";shortTE="F";uid="8b802cf5-08ba-49da-9aa7-7f1aa0ec2b75"
JACXSJ010000810.1	RepeatMasker	DNA/Ginger	14622	15340	3237	+	.	ID="RND-6_FAMILY-2859";Tend="2490";Tstart="1820";shortTE="F";uid="756fc2e9-bf47-4854-830f-e79d0b92da40"
JACXSJ010000810.1	RepeatMasker	Unknown	154101	154375	646	+	.	ID="RND-5_FAMILY-7876";Tend="1162";Tstart="902";shortTE="F";uid="8b4df881-94fc-4e15-840b-67f13d26b6b7"
JACXSJ010000810.1	RepeatMasker	DNA/hAT?	105972	106239	1603	+	.	ID="RND-1_FAMILY-11";Tend="1224";Tstart="959";shortTE="F";uid="c413f9b0-c8f0-41a9-9da0-bc4136c8e638"
JACXSJ010000810.1	RepeatMasker	LINE/I-Jockey	18460	18864	1033	+	.	ID="RND-6_FAMILY-12667";Tend="1646";Tstart="1211";shortTE="F";uid="97e53eae-8c88-4955-b948-390d629e7aaf"
JACXSJ010000810.1	RepeatMasker	DNA	45040	45826	3245	+	.	ID="DNA4-1_AP";Tend="823";Tstart="1";shortTE="F";uid="9c1069a8-ce9b-4a5a-a6f3-ce99a154dd41"
JACXSJ010000810.1	RepeatMasker	DNA/hAT-Charlie	3061	3169	470	+	.	ID="RND-6_FAMILY-7018";Tend="387";Tstart="278";shortTE="F";uid="7b4dddb0-a8e9-4b6c-9e38-bec0937ee198"
JACXSJ010000810.1	RepeatMasker	DNA/TcMar-Tc1	22491	22883	1216	+	.	ID="RND-5_FAMILY-1747";TEgroup="ctg_810%7CRND-5_FAMILY-1747%7C1";Tend="1460";Tstart="969";shortTE="F";uid="0d6d165e-fb23-4aec-b413-42d42ca3f853"
JACXSJ010000810.1	RepeatMasker	RC/Helitron	91000	91113	462	+	.	ID="RND-1_FAMILY-7";Tend="1228";Tstart="1110";shortTE="F";uid="44983b3a-a1a7-4030-a7b9-d68e57604398"
JACXSJ010000810.1	RepeatMasker	LINE/L2	3845	4487	1122	+	.	ID="RND-5_FAMILY-5279";TEgroup="ctg_810%7CRND-5_FAMILY-5279%7C1";Tend="1703";Tstart="1216";shortTE="F";uid="5a568ef3-f14f-4cd3-bce9-324adea8d94f"
JACXSJ010000810.1	RepeatMasker	DNA/Ginger	1693	2983	5150	+	.	ID="rnd-6_family-2859";Tend="2292";Tstart="814";shortTE="F";uid="dd160b58-0ad9-4e97-a6d6-ada42a4b883e"
JACXSJ010000810.1	RepeatMasker	DNA/hAT	1005	1459	1473	+	.	ID="RND-5_FAMILY-2627";Tend="1466";Tstart="1011";shortTE="F";uid="3b30280c-94c4-4bb1-a2ab-8ca7718ab10c"
JACXSJ010000810.1	RepeatMasker	DNA	137814	138029	769	+	.	ID="ttaa3b_ap";Tend="216";Tstart="1";shortTE="F";uid="1cd597f9-d622-4bcf-88cb-6d98e628ae3c"
JACXSJ010000810.1	RepeatMasker	DNA	81537	81765	574	+	.	ID="RND-6_FAMILY-5059";Tend="1806";Tstart="1575";shortTE="F";uid="f0e3e8d7-f392-4b4e-b15b-fa6ba7f2435c"
JACXSJ010000810.1	RepeatMasker	DNA	57515	57823	886	+	.	ID="DNAX-2_AP";Tend="433";Tstart="122";shortTE="F";uid="88455184-d6c4-4b68-a85d-7608bb23ccce"
JACXSJ010000810.1	RepeatMasker	DNA/hAT	86617	87408	3080	+	.	ID="RND-4_FAMILY-911";Tend="1700";Tstart="943";shortTE="F";uid="757deb04-a2b9-4898-99b7-a7d08a7e83cb"
JACXSJ010000810.1	RepeatMasker	DNA	21070	21615	3314	+	.	ID="RND-5_FAMILY-5909";Tend="1512";Tstart="971";shortTE="F";uid="811930b1-97d7-4405-8976-83f01d31b6c0"
JACXSJ010000810.1	RepeatMasker	DNA/Ginger	112794	113253	1843	+	.	ID="RND-6_FAMILY-2859";Tend="1262";Tstart="804";shortTE="F";uid="9a063d1a-9c43-4b31-9270-3ea3361d57c9"
JACXSJ010000810.1	RepeatMasker	Unknown	65261	66095	3372	+	.	ID="RND-6_FAMILY-2063";Tend="1536";Tstart="688";shortTE="F";uid="659bce53-3ce4-4497-a03c-cee56fedb4b1"
JACXSJ010000810.1	RepeatMasker	DNA	87812	88020	480	+	.	ID="ttaa3c_ap";Tend="227";Tstart="23";shortTE="F";uid="805e3250-336e-4a9f-a347-e1ee84deb79d"
JACXSJ010000810.1	RepeatMasker	DNA/TcMar-Pogo	55941	56216	1447	-	.	ID="RND-5_FAMILY-10413";Tend="1552";Tstart="1297";shortTE="F";uid="18463ce3-e1e7-421c-b499-174526659b85"
JACXSJ010000810.1	RepeatMasker	DNA/hAT	79619	80210	2361	-	.	ID="RND-5_FAMILY-1497";Tend="1494";Tstart="923";shortTE="F";uid="807d6cb6-2696-462b-a7ab-31be4ea2d761"
JACXSJ010000810.1	RepeatMasker	DNA	4706	5512	2627	-	.	ID="DNA4-2_AP";Tend="769";Tstart="1";shortTE="F";uid="286e2985-aa9a-49f8-8fa6-d47e4ebe4386"
JACXSJ010000810.1	RepeatMasker	DNA/MULE-MuDR	92353	93423	1276	-	.	ID="RND-6_FAMILY-2686";Tend="1793";Tstart="702";shortTE="F";uid="9b59fd75-d88c-4f43-844b-ded0e2d7db08"
JACXSJ010000810.1	RepeatMasker	DNA/hAT?	91092	91330	811	-	.	ID="DNA8-60_AP";Tend="338";Tstart="82";shortTE="F";uid="130bd873-a329-4f26-99a1-968866c3038e"
JACXSJ010000810.1	RepeatMasker	LTR/Gypsy	84214	85159	4392	-	.	ID="RND-5_FAMILY-7851";Tend="1740";Tstart="676";shortTE="F";uid="ce838db1-58e0-4c31-9549-ca465415609a"
JACXSJ010000810.1	RepeatMasker	RC/Helitron	106283	106757	2803	-	.	ID="RND-1_FAMILY-73";Tend="1446";Tstart="977";shortTE="F";uid="98b21810-38d3-479f-9503-74c3fbd5a07b"
JACXSJ010000810.1	RepeatMasker	DNA/Ginger	160132	160357	1111	-	.	ID="RND-6_FAMILY-2859";Tend="2508";Tstart="2285";shortTE="F";uid="73690e06-7dd6-4433-aa8f-b0828b94e72b"
JACXSJ010000810.1	RepeatMasker	DNA/Ginger-1	98678	100316	8623	-	.	ID="RND-6_FAMILY-313";Tend="2447";Tstart="777";shortTE="F";uid="3884342d-1fa9-48a8-8f96-364551db4c4a"
JACXSJ010000810.1	RepeatMasker	DNA/Ginger	102411	102548	800	-	.	ID="RND-6_FAMILY-2859";Tend="954";Tstart="814";shortTE="F";uid="b1644f88-ac03-405a-894a-9b063bed6513"
JACXSJ010000810.1	RepeatMasker	DNA	8463	8916	1131	-	.	ID="DNA4-1_AP";TEgroup="ctg_810%7CDNA4-1_AP%7C1";Tend="795";Tstart="1";shortTE="F";uid="9a45e448-a21f-49c2-91f2-65c73911ad15"
JACXSJ010000810.1	RepeatMasker	LINE/L2	43398	43801	492	-	.	ID="RND-6_FAMILY-25754";Tend="1271";Tstart="871";shortTE="F";uid="d602069b-2231-406e-b65a-35d6fb889cda"
JACXSJ010000810.1	RepeatMasker	DNA/Ginger-1	14525	14737	839	-	.	ID="RND-6_FAMILY-313";Tend="1342";Tstart="1140";shortTE="F";uid="23d549fa-e306-4def-a50c-2af62dcdb210"
JACXSJ010000810.1	RepeatMasker	DNA/Ginger-1	15188	15371	632	-	.	ID="RND-1_FAMILY-221";Tend="1811";Tstart="1627";shortTE="F";uid="6aec3ee5-c3a0-497d-9f7a-1cd589cd7444"
JACXSJ010000810.1	RepeatMasker	DNA	90198	90908	4044	-	.	ID="RND-4_FAMILY-2248";Tend="1826";Tstart="1060";shortTE="F";uid="38fa1150-349f-4bba-a79d-66adb6e79dfe"
JACXSJ010000810.1	RepeatMasker	LINE/I	67069	68329	7417	-	.	ID="RND-5_FAMILY-3167";Tend="1615";Tstart="394";shortTE="F";uid="16856b1f-451a-4796-bd53-c6f38df208f5"
JACXSJ010000810.1	RepeatMasker	DNA	100601	100730	411	-	.	ID="RND-6_FAMILY-2710";Tend="1030";Tstart="897";shortTE="F";uid="002af24a-041f-49c3-8703-62811b5fcf95"
JACXSJ010000810.1	RepeatMasker	DNA/Ginger	101743	102196	422	-	.	ID="RND-6_FAMILY-2859";TEgroup="ctg_810%7CRND-6_FAMILY-2859%7C1";Tend="2352";Tstart="846";shortTE="T";uid="15fb3e30-c03c-480b-92e7-b9a1ce783ce8"
JACXSJ010000810.1	RepeatMasker	DNA	16852	17274	1711	-	.	ID="TTAA2_AP";Tend="421";Tstart="2";shortTE="F";uid="48fef747-a2cf-4b97-bc29-a867d1bb4dc8"
JACXSJ010000810.1	RepeatMasker	RC/Helitron?	64283	64567	986	-	.	ID="RND-5_FAMILY-2405";Tend="1112";Tstart="817";shortTE="F";uid="9bce9aef-5c8c-4c48-b04b-9b044dad0f69"
JACXSJ010000810.1	RepeatMasker	DNA/Ginger-1	142607	143151	687	-	.	ID="RND-6_FAMILY-313";Tend="1300";Tstart="730";shortTE="F";uid="1d8cb09e-4955-490d-a1f9-cc2208c1a5be"
JACXSJ010000810.1	RepeatMasker	DNA/MULE-MuDR	158274	158963	2743	-	.	ID="RND-5_FAMILY-663";Tend="1571";Tstart="839";shortTE="F";uid="02e19add-5e6a-425e-b1e5-e5e3cc6981d9"
JACXSJ010000810.1	RepeatMasker	Unknown	153122	153415	1583	-	.	ID="RND-1_FAMILY-68";Tend="1225";Tstart="926";shortTE="F";uid="32f12cae-45fe-4129-a151-3e10b13196d3"
JACXSJ010000810.1	RepeatMasker	DNA/Ginger	107373	107817	1834	-	.	ID="RND-6_FAMILY-2859";Tend="1247";Tstart="799";shortTE="F";uid="b81d03c1-995a-4c0b-be20-9a2d0c951ac8"
JACXSJ010000810.1	RepeatMasker	DNA	128469	128629	421	-	.	ID="RND-6_FAMILY-2710";Tend="1411";Tstart="1237";shortTE="F";uid="22df616b-5ca7-4fd9-8ab4-94d48a3b3649"
JACXSJ010000810.1	RepeatMasker	DNA/TcMar-Tc1	30847	31345	1909	-	.	ID="RND-5_FAMILY-1747";Tend="1455";Tstart="937";shortTE="F";uid="717dff7c-6ffc-4975-af12-23a5dc2c2244"
JACXSJ010000810.1	RepeatMasker	LINE/I	60584	61202	1058	-	.	ID="RND-5_FAMILY-536";Tend="2091";Tstart="1492";shortTE="F";uid="d44f91c5-c50b-43f9-b059-aed55cae9349"
JACXSJ010000810.1	RepeatMasker	Unknown	63617	63978	2024	-	.	ID="RND-6_FAMILY-2411";Tend="1217";Tstart="823";shortTE="F";uid="98422005-be88-469c-8393-1674eb658fe4"
JACXSJ010000810.1	RepeatMasker	DNA/Ginger-1	106956	107386	1686	-	.	ID="RND-6_FAMILY-313";Tend="2235";Tstart="1793";shortTE="F";uid="3155828a-c523-478a-8695-6a7ee537297c"
JACXSJ010000810.1	RepeatMasker	DNA/hAT-Charlie	40135	40443	576	-	.	ID="HAT-N17_AP";Tend="291";Tstart="1";shortTE="F";uid="1ffb828a-2ee2-4032-a545-9154b98d4b65"
JACXSJ010000810.1	RepeatMasker	RC/Helitron?	62993	63611	2221	-	.	ID="RND-5_FAMILY-2405";Tend="1715";Tstart="1108";shortTE="F";uid="e2400f2d-47c6-40d7-af8a-25aea6f95c4c"
JACXSJ010000810.1	RepeatMasker	DNA/TcMar-Pogo	155766	157198	3709	-	.	ID="RND-6_FAMILY-4524";TEgroup="ctg_810%7CRND-6_FAMILY-4524%7C1";Tend="2138";Tstart="351";shortTE="F";uid="a22c6b2e-e563-4946-915a-c925affbc42a"
JACXSJ010008100.1	RepeatMasker	DNA/Ginger	349	1056	1045	+	.	ID="RND-6_FAMILY-2859";Tend="2337";Tstart="1614";shortTE="F";uid="3d2bb205-afa1-414a-8690-9c96315cc36f"
JACXSJ010008100.1	RepeatMasker	Retroposon?	1127	2511	10699	+	.	ID="RND-5_FAMILY-713";Tend="1374";Tstart="1";shortTE="F";uid="ca2c45f8-daf4-4d49-a5af-2cd318b5b5fd"
JACXSJ010008100.1	RepeatMasker	DNA/Ginger	2491	2648	440	-	.	ID="RND-6_FAMILY-2859";Tend="2491";Tstart="2338";shortTE="F";uid="d46e1cde-cf6a-4f75-993d-28dfbda4c931"
JACXSJ010008101.1	RepeatMasker	DNA/PIF-Harbinger	1786	2654	626	+	.	ID="ISL2EU-7_CFL";Tend="2263";Tstart="1388";shortTE="F";uid="6668e2cf-6ce0-45ad-8e1d-c3f893070536"
JACXSJ010008101.1	RepeatMasker	DNA/Kolobok-E	647	1008	1754	-	.	ID="RND-5_FAMILY-1320";Tend="1418";Tstart="1073";shortTE="F";uid="63481811-33bd-4edd-b19f-cee67f61dce0"
JACXSJ010008101.1	RepeatMasker	DNA/Kolobok-E	466	618	854	-	.	ID="RND-6_FAMILY-3868";Tend="1003";Tstart="837";shortTE="F";uid="c134f5ff-0dfd-46a3-be06-206dee25e28d"
JACXSJ010008101.1	RepeatMasker	Unknown	1	465	3720	-	.	ID="RND-1_FAMILY-96";Tend="1446";Tstart="979";shortTE="F";uid="76d2f3c0-85f2-43b5-8b9e-f8055f1567fd"
JACXSJ010008102.1	RepeatMasker	Unknown	1	597	4530	-	.	ID="RND-5_FAMILY-2950";Tend="1324";Tstart="712";shortTE="F";uid="ccd144b7-f262-4155-aaaf-e9b99cc73c59"
JACXSJ010008103.1	RepeatMasker	Unknown	816	992	489	+	.	ID="RND-5_FAMILY-5471";Tend="574";Tstart="400";shortTE="F";uid="9b913729-a14d-49bc-a276-b83d5f35c3d4"
JACXSJ010008103.1	RepeatMasker	DNA/hAT	2975	3194	609	-	.	ID="RND-6_FAMILY-2732";Tend="870";Tstart="651";shortTE="F";uid="d81b20c7-4c87-45d4-b9f7-b1a249164df1"
JACXSJ010008103.1	RepeatMasker	Unknown	3456	3753	450	-	.	ID="RND-6_FAMILY-18328";Tend="1343";Tstart="1061";shortTE="F";uid="fa8caea5-890d-4700-99c1-65008a456d8d"
JACXSJ010008103.1	RepeatMasker	DNA	1	548	3813	-	.	ID="RND-3_FAMILY-48";Tend="1463";Tstart="925";shortTE="F";uid="d977989d-b0ac-463e-bc27-fa951272f15f"
JACXSJ010008104.1	RepeatMasker	DNA	811	1137	1114	+	.	ID="TTAA25_AP";Tend="361";Tstart="2";shortTE="F";uid="7fa3669a-161a-4720-8eb9-ea5565c40bb8"
JACXSJ010008105.1	RepeatMasker	Unknown	1836	2044	583	+	.	ID="RND-5_FAMILY-1879";Tend="1165";Tstart="985";shortTE="F";uid="a6817835-271a-488b-93fd-ea647e704696"
JACXSJ010008105.1	RepeatMasker	DNA/Ginger-1	3019	3324	1970	+	.	ID="rnd-6_family-313";Tend="1498";Tstart="476";shortTE="F";uid="591db602-cf88-4340-b221-ab382ffc21e4"
JACXSJ010008105.1	RepeatMasker	DNA/MULE-MuDR	2374	2530	891	+	.	ID="RND-5_FAMILY-3483";Tend="315";Tstart="162";shortTE="F";uid="ad757c8b-e6d7-4d32-8e85-01b919a0d8a9"
JACXSJ010008105.1	RepeatMasker	LINE/I-Jockey	215	1722	1310	-	.	ID="RND-5_FAMILY-3834";Tend="4841";Tstart="2297";shortTE="F";uid="b0f910d9-dc94-4234-904b-a2f2dfb4dd75"
JACXSJ010008105.1	RepeatMasker	DNA/Ginger	3325	3693	2031	-	.	ID="RND-6_FAMILY-2859";Tend="2019";Tstart="1647";shortTE="F";uid="254bf891-6cae-4978-996f-1fa3afd3d9d1"
JACXSJ010008105.1	RepeatMasker	DNA/MULE-MuDR	2520	3037	3727	-	.	ID="RND-6_FAMILY-20621";Tend="1707";Tstart="1184";shortTE="F";uid="e6a9544b-274c-4571-a254-fce77c4d5af0"
JACXSJ010008106.1	RepeatMasker	DNA/hAT-Tip100	2341	2786	623	+	.	ID="RND-5_FAMILY-320";Tend="458";Tstart="11";shortTE="F";uid="f8dcc253-58bf-4038-a99e-ec85fb8be3c7"
JACXSJ010008106.1	RepeatMasker	LTR/Gypsy	2834	3758	7676	-	.	ID="RND-6_FAMILY-8978";Tend="3471";Tstart="2552";shortTE="F";uid="3d3c2a5c-19b4-4a18-aaf4-7716963d0c92"
JACXSJ010008107.1	RepeatMasker	DNA/hAT-hAT19	3009	3221	832	+	.	ID="RND-5_FAMILY-4572";Tend="1164";Tstart="937";shortTE="F";uid="ef443cd8-50a4-498d-b49e-90c8f28ed5bc"
JACXSJ010008107.1	RepeatMasker	DNA	1999	2522	969	-	.	ID="DNA4-2_AP";Tend="769";Tstart="251";shortTE="F";uid="d52d75f7-43c0-45a7-a06c-e1bb877dad27"
JACXSJ010008107.1	RepeatMasker	LINE/I-Jockey	3168	3737	1150	-	.	ID="RND-1_FAMILY-285";Tend="4873";Tstart="4309";shortTE="F";uid="588d6dbf-e9b5-4ca7-926a-56265c5ff4c3"
JACXSJ010008108.1	RepeatMasker	DNA/Maverick	151	803	966	+	.	ID="RND-1_FAMILY-188";Tend="2025";Tstart="1379";shortTE="F";uid="32dbd824-9a4b-4a58-8043-1548209cdf61"
JACXSJ010008108.1	RepeatMasker	Unknown	2619	3544	6873	+	.	ID="RND-6_FAMILY-1491";Tend="1038";Tstart="116";shortTE="F";uid="2061f641-d441-4d9f-8628-392e1c08c61e"
JACXSJ010008108.1	RepeatMasker	DNA/TcMar-Mariner	3549	3705	410	-	.	ID="MARINER-9_RPR";Tend="1312";Tstart="1157";shortTE="F";uid="db27907c-e970-4ddd-983d-f70b12a416e3"
JACXSJ010008109.1	RepeatMasker	DNA/hAT-Tip100	1	1012	8744	-	.	ID="RND-5_FAMILY-1424";Tend="1014";Tstart="1";shortTE="F";uid="e4a9109b-c321-417f-b060-c7c1852ec92f"
JACXSJ010000811.1	RepeatMasker	Unknown	69399	69986	2040	+	.	ID="RND-1_FAMILY-162";TEgroup="ctg_811%7CRND-1_FAMILY-162%7C1";Tend="1913";Tstart="810";shortTE="F";uid="7a678c5e-21c1-41a8-b1d4-63cb25258f02"
JACXSJ010000811.1	RepeatMasker	Retroposon?	31197	31326	416	+	.	ID="RND-1_FAMILY-89";Tend="2859";Tstart="2721";shortTE="F";uid="0a560cc7-d56f-490a-8d74-823224266207"
JACXSJ010000811.1	RepeatMasker	DNA/Ginger-1	137120	137306	534	+	.	ID="RND-1_FAMILY-221";Tend="1820";Tstart="1639";shortTE="F";uid="028d3203-1326-4a10-9650-54ffb6ab4e14"
JACXSJ010000811.1	RepeatMasker	DNA/hAT-Charlie	48462	50113	746	+	.	ID="HAT-2_MMA";Tend="2115";Tstart="451";shortTE="F";uid="39df2e7b-26e7-4ef0-bb79-21d34adb327f"
JACXSJ010000811.1	RepeatMasker	DNA	53570	54117	1708	+	.	ID="DNA4-2_AP";Tend="608";Tstart="2";shortTE="F";uid="dbd8d6c4-d478-4bd8-a6af-63fae3419f67"
JACXSJ010000811.1	RepeatMasker	DNA/Ginger	26139	27277	4731	+	.	ID="RND-6_FAMILY-2859";Tend="2486";Tstart="1342";shortTE="F";uid="c11a7aeb-3d3e-4f45-8279-d71eaf192935"
JACXSJ010000811.1	RepeatMasker	DNA/Ginger	70873	71883	6040	+	.	ID="rnd-6_family-2859";Tend="2119";Tstart="816";shortTE="F";uid="86b39452-1161-4d02-8564-3ef4afa0a970"
JACXSJ010000811.1	RepeatMasker	RC/Helitron	19667	20083	2785	+	.	ID="RND-5_FAMILY-1066";Tend="1312";Tstart="893";shortTE="F";uid="84616509-25c8-4594-854d-feba5d27af2f"
JACXSJ010000811.1	RepeatMasker	DNA	30404	30581	545	+	.	ID="RND-6_FAMILY-2710";Tend="1780";Tstart="1611";shortTE="F";uid="cc4339ac-bb02-4925-b321-e59ff5e2f5a1"
JACXSJ010000811.1	RepeatMasker	Unknown	154407	154523	545	+	.	ID="RND-1_FAMILY-74";Tend="1128";Tstart="1004";shortTE="F";uid="87a6191b-3f22-4697-b292-11e3b60e9834"
JACXSJ010000811.1	RepeatMasker	Unknown	37401	38109	2731	+	.	ID="RND-1_FAMILY-180";Tend="1607";Tstart="908";shortTE="F";uid="fac4dc9a-3d9f-4b88-9590-b93f7e1a6230"
JACXSJ010000811.1	RepeatMasker	DNA/Ginger	159108	159666	791	+	.	ID="RND-6_FAMILY-2859";Tend="1339";Tstart="752";shortTE="F";uid="9cfb1ffb-1236-42d1-9055-8b294ba53114"
JACXSJ010000811.1	RepeatMasker	Unknown	33587	34540	2942	+	.	ID="RND-5_FAMILY-1186";Tend="1589";Tstart="145";shortTE="F";uid="eac27fd2-34a2-456f-91d2-a69183e2f63e"
JACXSJ010000811.1	RepeatMasker	DNA/MULE-MuDR	17109	17328	498	+	.	ID="RND-5_FAMILY-9265";Tend="1018";Tstart="842";shortTE="F";uid="8e488d07-e4ff-4c79-96ae-7a0fb4727161"
JACXSJ010000811.1	RepeatMasker	DNA/Ginger	90915	91364	434	+	.	ID="RND-6_FAMILY-2859";TEgroup="ctg_811%7CRND-6_FAMILY-2859%7C2";Tend="2225";Tstart="1553";shortTE="T";uid="a26a1175-8406-44a6-82fa-3e1a5e4573b4"
JACXSJ010000811.1	RepeatMasker	LINE/R1	134332	134760	2281	+	.	ID="RND-5_FAMILY-2548";Tend="1367";Tstart="910";shortTE="F";uid="3c4b863f-5d59-4337-bdc0-815c8043c716"
JACXSJ010000811.1	RepeatMasker	DNA/Ginger-1	4940	5143	407	+	.	ID="GINGER1-1_AP";Tend="4400";Tstart="4197";shortTE="F";uid="e0e117bb-c2c8-479d-8082-2ce25b04aa34"
JACXSJ010000811.1	RepeatMasker	Unknown	43165	43416	538	+	.	ID="RND-6_FAMILY-20755";Tend="1264";Tstart="1010";shortTE="F";uid="d02a164b-e674-426b-a88f-674d3f616e8f"
JACXSJ010000811.1	RepeatMasker	Retroposon?	136488	137149	751	+	.	ID="SINE2-2_AP";Tend="732";Tstart="21";shortTE="F";uid="3dc5b0a7-bdd8-460f-a7e2-e3a1bab0aaa4"
JACXSJ010000811.1	RepeatMasker	DNA/Ginger-1	137704	138101	1151	+	.	ID="rnd-6_family-313";Tend="1431";Tstart="1140";shortTE="F";uid="df5a53d3-c3d7-4e82-ab26-546e90e4ddf1"
JACXSJ010000811.1	RepeatMasker	DNA/Ginger	4418	4671	450	+	.	ID="RND-6_FAMILY-2859";Tend="1037";Tstart="802";shortTE="F";uid="484aceba-1377-479e-b52e-200057f4e372"
JACXSJ010000811.1	RepeatMasker	DNA	34655	36946	11174	+	.	ID="RND-6_FAMILY-2710";Tend="2305";Tstart="82";shortTE="F";uid="2f77bc79-40d7-417f-9745-f970fab83ddd"
JACXSJ010000811.1	RepeatMasker	DNA/MULE-MuDR	100300	100872	485	+	.	ID="RND-6_FAMILY-634";TEgroup="ctg_811%7CRND-6_FAMILY-634%7C1";Tend="2609";Tstart="567";shortTE="F";uid="70a90301-a073-42df-b6b1-90baa2c75311"
JACXSJ010000811.1	RepeatMasker	DNA/Ginger	27773	28123	1756	+	.	ID="RND-6_FAMILY-2859";Tend="1177";Tstart="815";shortTE="F";uid="611b3e9f-131b-4edf-9d73-8d43c053863a"
JACXSJ010000811.1	RepeatMasker	DNA/Ginger	78877	79078	485	+	.	ID="RND-6_FAMILY-2859";Tend="2421";Tstart="2208";shortTE="F";uid="eac94e4a-bab9-44d8-9fb1-be774810f52e"
JACXSJ010000811.1	RepeatMasker	DNA/Ginger	136097	136218	517	+	.	ID="RND-6_FAMILY-2859";Tend="2441";Tstart="2317";shortTE="F";uid="37a15176-417f-4ff5-bfbf-509fc12be531"
JACXSJ010000811.1	RepeatMasker	LINE/CR1	124191	124547	496	+	.	ID="RND-6_FAMILY-7857";Tend="710";Tstart="355";shortTE="F";uid="90f1e2f5-6afd-4c8c-bbe0-9b4a9a9b1e09"
JACXSJ010000811.1	RepeatMasker	Unknown	75097	75294	523	+	.	ID="RND-6_FAMILY-2654";Tend="1150";Tstart="948";shortTE="F";uid="50fa1010-ca9e-4940-9d17-c2700971f84a"
JACXSJ010000811.1	RepeatMasker	LINE/I-Jockey	89676	90023	576	+	.	ID="RND-6_FAMILY-5819";Tend="959";Tstart="624";shortTE="F";uid="e4072bfc-5be8-4a61-9f5c-8342624d0641"
JACXSJ010000811.1	RepeatMasker	Unknown	42115	43187	834	+	.	ID="RND-6_FAMILY-20755";TEgroup="ctg_811%7CRND-6_FAMILY-20755%7C1";Tend="1274";Tstart="312";shortTE="F";uid="90c89242-a845-402b-8534-37a5ece030b4"
JACXSJ010000811.1	RepeatMasker	DNA/Ginger	73694	73936	953	+	.	ID="RND-6_FAMILY-2859";Tend="2460";Tstart="2238";shortTE="F";uid="13d7929d-c618-4da6-81d2-6791f24f4186"
JACXSJ010000811.1	RepeatMasker	DNA/Ginger	30668	30775	737	+	.	ID="RND-6_FAMILY-2859";Tend="827";Tstart="693";shortTE="F";uid="09230c7d-d585-462c-9e66-15291f489667"
JACXSJ010000811.1	RepeatMasker	Unknown	163082	163224	1012	+	.	ID="RND-6_FAMILY-6565";Tend="309";Tstart="166";shortTE="F";uid="24d1b3ec-9d88-4a2d-8b1d-1b6fa8d88d65"
JACXSJ010000811.1	RepeatMasker	DNA/Ginger	30962	31102	737	+	.	ID="RND-6_FAMILY-2859";Tend="1006";Tstart="828";shortTE="F";uid="6cb50788-e208-404e-ba5e-e82c56353769"
JACXSJ010000811.1	RepeatMasker	DNA/Kolobok-E	108768	109011	491	+	.	ID="RND-6_FAMILY-1681";Tend="1935";Tstart="1696";shortTE="F";uid="43d619f2-4275-4f4e-addc-60daa4b926ee"
JACXSJ010000811.1	RepeatMasker	Retroposon?	71884	72279	461	+	.	ID="SINE2-2_AP";Tend="1626";Tstart="1221";shortTE="F";uid="00a08937-99c5-494a-9a32-20156e028933"
JACXSJ010000811.1	RepeatMasker	LINE/R1-LOA	74424	74963	1673	+	.	ID="RND-5_FAMILY-2472";Tend="1592";Tstart="1042";shortTE="F";uid="20281da0-2f08-401b-bf11-4b5556ccd19d"
JACXSJ010000811.1	RepeatMasker	DNA/hAT-hAT19	25424	25802	1107	+	.	ID="rnd-1_family-35";Tend="4662";Tstart="4417";shortTE="F";uid="b2bb78fd-f286-4012-b737-5a8acdd24012"
JACXSJ010000811.1	RepeatMasker	DNA/hAT-Tip100	8085	9040	4913	+	.	ID="RND-5_FAMILY-1775";Tend="1772";Tstart="848";shortTE="F";uid="ad9bd027-2f47-4e30-a943-6d12725fdbf7"
JACXSJ010000811.1	RepeatMasker	LINE/L2	125414	126905	1898	+	.	ID="RND-5_FAMILY-2703";Tend="1602";Tstart="116";shortTE="F";uid="acd389db-14fa-431b-997c-bbe94c73e353"
JACXSJ010000811.1	RepeatMasker	Unknown	41572	41973	696	+	.	ID="RND-4_FAMILY-419";Tend="834";Tstart="63";shortTE="F";uid="0308d5d0-8f30-46f0-bead-c36c52e1b440"
JACXSJ010000811.1	RepeatMasker	Unknown	117070	117344	1186	+	.	ID="RND-6_FAMILY-17418";Tend="1175";Tstart="900";shortTE="F";uid="ae7c05be-8e34-42fb-977d-649661536caf"
JACXSJ010000811.1	RepeatMasker	DNA/Ginger	52111	52226	554	+	.	ID="RND-6_FAMILY-2859";Tend="2493";Tstart="2379";shortTE="F";uid="17341a94-dc24-4228-920e-a63cc16d7f9f"
JACXSJ010000811.1	RepeatMasker	DNA/Ginger-1	52215	52698	1231	+	.	ID="RND-6_FAMILY-2398";Tend="1211";Tstart="775";shortTE="F";uid="8e99e956-3fca-4f12-b730-9583a9d48e86"
JACXSJ010000811.1	RepeatMasker	Unknown	44735	45227	2040	+	.	ID="RND-6_FAMILY-9228";TEgroup="ctg_811%7CRND-6_FAMILY-9228%7C1";Tend="1878";Tstart="827";shortTE="F";uid="26357ea2-1a55-4292-92c3-298b307c5dc8"
JACXSJ010000811.1	RepeatMasker	DNA/Ginger	44306	44491	731	-	.	ID="RND-6_FAMILY-2859";Tend="2437";Tstart="2239";shortTE="F";uid="a43e8cfc-7794-4c3c-b8b7-a53cee37def1"
JACXSJ010000811.1	RepeatMasker	DNA/Ginger-1	72013	72283	804	-	.	ID="RND-6_FAMILY-313";Tend="1487";Tstart="1220";shortTE="F";uid="0e20c090-bbec-4607-b031-c86898c7ab73"
JACXSJ010000811.1	RepeatMasker	DNA/hAT-hAT19	31330	32903	8395	-	.	ID="RND-1_FAMILY-35";Tend="4716";Tstart="3207";shortTE="F";uid="3d55a329-45a3-4509-a0e5-eea9a1de6b87"
JACXSJ010000811.1	RepeatMasker	DNA/MULE-MuDR	17390	17825	884	-	.	ID="RND-6_FAMILY-207";Tend="1492";Tstart="1064";shortTE="F";uid="1b84040a-ca98-4766-b0c4-55185e4232e2"
JACXSJ010000811.1	RepeatMasker	DNA	16302	16434	614	-	.	ID="RND-4_FAMILY-2248";Tend="1834";Tstart="1709";shortTE="F";uid="75bd61f6-a7c5-481b-a510-2da1e5712744"
JACXSJ010000811.1	RepeatMasker	DNA/hAT-hAT19	148864	149121	783	-	.	ID="DNA8-80_AP";Tend="778";Tstart="515";shortTE="F";uid="05c24e40-8466-432e-ba2a-cd8217407858"
JACXSJ010000811.1	RepeatMasker	DNA/hAT-Tip100	2059	2325	1608	-	.	ID="RND-1_FAMILY-97";Tend="1207";Tstart="944";shortTE="F";uid="4941ac7b-8db5-453a-ba6d-170e177799f2"
JACXSJ010000811.1	RepeatMasker	DNA/Ginger-1	30776	30961	759	-	.	ID="RND-6_FAMILY-313";Tend="2462";Tstart="2249";shortTE="F";uid="f136536a-304f-4d98-b056-3a83470669f8"
JACXSJ010000811.1	RepeatMasker	DNA	24636	25110	2748	-	.	ID="RND-6_FAMILY-2710";Tend="1499";Tstart="1005";shortTE="F";uid="d3c3eb7c-d83e-4c48-8969-54d87f89ee6d"
JACXSJ010000811.1	RepeatMasker	DNA/Ginger	23072	23918	3625	-	.	ID="RND-6_FAMILY-2859";Tend="2228";Tstart="1351";shortTE="F";uid="955f2678-a429-4dda-93ff-2c01be7c03de"
JACXSJ010000811.1	RepeatMasker	Unknown	52756	53152	1769	-	.	ID="RND-1_FAMILY-70";Tend="1386";Tstart="966";shortTE="F";uid="2498abde-3444-483c-911a-99424080df29"
JACXSJ010000811.1	RepeatMasker	DNA/Ginger	137141	137821	3401	-	.	ID="RND-6_FAMILY-2859";Tend="2491";Tstart="1820";shortTE="F";uid="7f676764-277d-44aa-b341-1cdbb622a282"
JACXSJ010000811.1	RepeatMasker	DNA/Ginger-1	28100	28240	819	-	.	ID="RND-6_FAMILY-313";Tend="894";Tstart="757";shortTE="F";uid="c369eef8-dbdb-4308-9521-dc96400aa7b6"
JACXSJ010000811.1	RepeatMasker	DNA	102614	103602	2715	-	.	ID="RND-6_FAMILY-12019";Tend="1379";Tstart="354";shortTE="F";uid="179a9453-555a-4381-8bbe-4ccf18b7169e"
JACXSJ010000811.1	RepeatMasker	DNA	25851	26142	872	-	.	ID="RND-6_FAMILY-2710";Tend="1776";Tstart="1489";shortTE="F";uid="b598ad7b-c6c5-4ab9-899c-61b1592aa32f"
JACXSJ010000811.1	RepeatMasker	Retroposon?	27336	27777	2733	-	.	ID="RND-5_FAMILY-4166";Tend="1391";Tstart="969";shortTE="F";uid="e7362e3b-d5dc-4447-976d-9d0404f5dcfd"
JACXSJ010000811.1	RepeatMasker	DNA/MULE-MuDR	161882	162225	819	-	.	ID="RND-6_FAMILY-13587";Tend="2011";Tstart="1657";shortTE="F";uid="5de4fcda-01da-4894-9910-3961577bb9cc"
JACXSJ010000811.1	RepeatMasker	LINE/I	59610	59947	2263	-	.	ID="RND-6_FAMILY-3313";Tend="2126";Tstart="1800";shortTE="F";uid="14acdf0d-d061-4e1e-a8da-49593fd84d07"
JACXSJ010000811.1	RepeatMasker	DNA/Ginger-1	27136	27306	498	-	.	ID="RND-1_FAMILY-221";Tend="1801";Tstart="1632";shortTE="F";uid="dd22741a-b2ec-4dcb-84c3-acd7557d32ef"
JACXSJ010000811.1	RepeatMasker	DNA/Ginger	4881	5109	565	-	.	ID="RND-6_FAMILY-2859";Tend="1035";Tstart="809";shortTE="F";uid="50532903-4b68-4837-b9fe-419919367b8d"
JACXSJ010000811.1	RepeatMasker	DNA/Ginger	77051	78056	1716	-	.	ID="RND-6_FAMILY-2859";TEgroup="ctg_811%7CRND-6_FAMILY-2859%7C1";Tend="2490";Tstart="805";shortTE="F";uid="730891a9-1ced-4950-9365-0366cd04621e"
JACXSJ010000811.1	RepeatMasker	DNA/Ginger-1	73076	73672	874	-	.	ID="RND-6_FAMILY-313";Tend="2441";Tstart="1864";shortTE="F";uid="284488fb-215b-47e0-be38-823726a13db7"
JACXSJ010000811.1	RepeatMasker	DNA/MULE-MuDR	106064	106457	1555	-	.	ID="RND-5_FAMILY-8131";Tend="1265";Tstart="864";shortTE="F";uid="d6c2b63d-1423-459c-836d-92f826ffb8a5"
JACXSJ010000811.1	RepeatMasker	DNA/MULE-NOF	16459	16596	497	-	.	ID="REHAVKUS1_AP";Tend="4931";Tstart="4798";shortTE="F";uid="d3243bcc-3784-42f3-a607-5c2432699088"
JACXSJ010000811.1	RepeatMasker	DNA/hAT-hAT19	149719	149996	1604	-	.	ID="DNA8-80_AP";Tend="273";Tstart="1";shortTE="F";uid="c7450032-7a04-4fd2-aa5f-5e36ed58962f"
JACXSJ010000811.1	RepeatMasker	DNA/TcMar-m44	38304	41513	18189	-	.	ID="RND-1_FAMILY-51";Tend="3475";Tstart="147";shortTE="F";uid="c8a51dd7-c516-4a30-bed3-054e0f7c140b"
JACXSJ010000811.1	RepeatMasker	Retroposon?	108475	108594	423	-	.	ID="RND-5_FAMILY-4166";Tend="1201";Tstart="1083";shortTE="F";uid="de664391-55a1-4467-8856-19d7b0deb40e"
JACXSJ010000811.1	RepeatMasker	Retroposon?	29778	30357	1637	-	.	ID="RND-5_FAMILY-4166";Tend="961";Tstart="419";shortTE="F";uid="bfa35a91-580d-461a-b1dd-2d585d8b75a3"
JACXSJ010000811.1	RepeatMasker	DNA/hAT	37076	37411	1387	-	.	ID="RND-5_FAMILY-6600";Tend="1558";Tstart="1225";shortTE="F";uid="650f2587-e006-4d2f-8069-3d81138ab4c4"
JACXSJ010000811.1	RepeatMasker	DNA/hAT-Tip100	45227	45559	1976	-	.	ID="RND-5_FAMILY-1775";Tend="1189";Tstart="849";shortTE="F";uid="ddb6133f-d4e4-4c3e-ae56-738884425d5c"
JACXSJ010000811.1	RepeatMasker	Unknown	46158	46502	1712	-	.	ID="RND-5_FAMILY-18369";Tend="1187";Tstart="856";shortTE="F";uid="688d6061-d7f6-439c-aaab-66e61f9843a1"
JACXSJ010008110.1	RepeatMasker	LTR/Gypsy	933	3740	7973	+	.	ID="GYPSY10-I_AP";Tend="3216";Tstart="395";shortTE="F";uid="82b401b9-17b1-4d47-9a77-f7d5588fce6d"
JACXSJ010008111.1	RepeatMasker	LINE/I-Jockey	224	831	1033	-	.	ID="RND-6_FAMILY-9394";Tend="1549";Tstart="893";shortTE="F";uid="f8f6b828-c2c0-4cf6-8f7c-d9f1c5986335"
JACXSJ010008112.1	RepeatMasker	LINE/I	3120	3680	543	+	.	ID="RND-6_FAMILY-17127";Tend="1319";Tstart="903";shortTE="F";uid="d6944d6c-30af-485f-b8f8-c3e9753b9770"
JACXSJ010008112.1	RepeatMasker	LINE/R1	2	3135	25071	-	.	ID="RND-1_FAMILY-170";Tend="3577";Tstart="446";shortTE="F";uid="ee7f55f0-0995-4f93-baed-96815b55e0b1"
JACXSJ010008113.1	RepeatMasker	DNA/hAT-hAT19	422	1196	4127	+	.	ID="RND-5_FAMILY-2354";Tend="1383";Tstart="605";shortTE="F";uid="caee04fe-c39f-4efc-9a17-56310c5ef85d"
JACXSJ010008113.1	RepeatMasker	DNA/hAT-hAT19	1937	2303	1928	+	.	ID="RND-5_FAMILY-2354";Tend="1716";Tstart="1348";shortTE="F";uid="7f76aefa-ccf9-4271-8663-16d9c861b4b5"
JACXSJ010008113.1	RepeatMasker	Unknown	1182	1994	5238	+	.	ID="RND-1_FAMILY-17";Tend="1747";Tstart="904";shortTE="F";uid="757b6cb4-bc54-49a8-9afc-c8c9babe3835"
JACXSJ010008113.1	RepeatMasker	Unknown	3168	3675	2208	+	.	ID="RND-1_FAMILY-177";Tend="1374";Tstart="821";shortTE="F";uid="435928e3-5563-41a3-b7a6-b6c39df90da5"
JACXSJ010008114.1	RepeatMasker	DNA/Kolobok-E	910	3745	15668	-	.	ID="RND-6_FAMILY-5338";TEgroup="ctg_8114%7CRND-6_FAMILY-5338%7C1";Tend="2423";Tstart="1";shortTE="F";uid="df72fa21-5e81-4f51-b238-9cbe1cf43ee2"
JACXSJ010008115.1	RepeatMasker	Unknown	2928	3293	2720	+	.	ID="RND-1_FAMILY-63";Tend="1137";Tstart="772";shortTE="F";uid="9bcd70d9-f5bf-4c38-a75a-e4cf18c4d0d3"
JACXSJ010008115.1	RepeatMasker	Unknown	705	1820	3086	+	.	ID="RND-6_FAMILY-29262";Tend="1538";Tstart="425";shortTE="F";uid="71f2aa5e-79c1-4cae-88d9-9c9f1c508782"
JACXSJ010008115.1	RepeatMasker	RC/Helitron	1863	1982	878	+	.	ID="RND-1_FAMILY-73";Tend="1096";Tstart="976";shortTE="F";uid="0d8b5b28-a42e-4bce-ad1e-7bac2f690d1e"
JACXSJ010008115.1	RepeatMasker	DNA/TcMar-Tc1	3340	3747	1005	-	.	ID="rnd-5_family-6589";Tend="1642";Tstart="1010";shortTE="F";uid="150fdf8b-fe72-4ce9-80e9-bda5598415af"
JACXSJ010008115.1	RepeatMasker	DNA/MULE-MuDR	2093	2292	1149	-	.	ID="RND-6_FAMILY-9762";Tend="1335";Tstart="1106";shortTE="F";uid="f62216fc-ce09-4d85-bb81-78bdd21868c9"
JACXSJ010008116.1	RepeatMasker	DNA/hAT-Tip100	2278	3747	10339	+	.	ID="RND-6_FAMILY-17349";Tend="1603";Tstart="87";shortTE="F";uid="ec690e45-30f6-4082-82d0-8a30c63d9d1e"
JACXSJ010008117.1	RepeatMasker	LINE/L2	9	558	408	+	.	ID="RND-5_FAMILY-4146";TEgroup="ctg_8117%7CRND-5_FAMILY-4146%7C1";Tend="1319";Tstart="574";shortTE="F";uid="03cdd756-254c-4a56-9f38-5ca184fe9b54"
JACXSJ010008117.1	RepeatMasker	DNA/hAT-Charlie	2580	2715	825	+	.	ID="DNA8-55_AP";Tend="128";Tstart="1";shortTE="F";uid="e6185afd-79d8-4fc6-b3d0-1667b56526dc"
JACXSJ010008118.1	RepeatMasker	DNA/Kolobok-E	746	919	543	+	.	ID="RND-6_FAMILY-3868";Tend="1504";Tstart="1342";shortTE="F";uid="07c97bd5-091f-48eb-9331-fb7c24262aec"
JACXSJ010008118.1	RepeatMasker	DNA/MULE-MuDR	1094	2884	15044	-	.	ID="RND-6_FAMILY-6568";Tend="1801";Tstart="42";shortTE="F";uid="167f47f9-2a81-4e56-8c6c-5c5d674afdea"
JACXSJ010008118.1	RepeatMasker	DNA/Ginger	19	239	676	-	.	ID="RND-6_FAMILY-2859";Tend="1645";Tstart="1429";shortTE="F";uid="49d7a05c-53ce-4a95-b941-79045da0513e"
JACXSJ010008119.1	RepeatMasker	LINE/R1	20	2521	2275	-	.	ID="SART-6_API";Tend="2942";Tstart="502";shortTE="F";uid="78b97fa5-d791-4ea8-a163-41767a63cbc5"
JACXSJ010000812.1	RepeatMasker	Unknown	30915	31663	4134	+	.	ID="RND-1_FAMILY-17";Tend="1738";Tstart="905";shortTE="F";uid="88954b8e-7e52-42ab-b205-6816c6776cc6"
JACXSJ010000812.1	RepeatMasker	Unknown	134070	135392	3487	+	.	ID="RND-5_FAMILY-1470";Tend="1401";Tstart="126";shortTE="F";uid="7b5b8a93-a045-4908-95cc-70f7dd8f620a"
JACXSJ010000812.1	RepeatMasker	DNA/hAT-hAT19	150390	150986	3041	+	.	ID="RND-1_FAMILY-99";Tend="1557";Tstart="956";shortTE="F";uid="8c6bb05a-9546-41bb-8849-5415680f893d"
JACXSJ010000812.1	RepeatMasker	DNA/Kolobok-E	66732	67257	1692	+	.	ID="RND-6_FAMILY-2763";Tend="2349";Tstart="1856";shortTE="F";uid="fac9bb99-e99c-4b23-b5fa-3e3583395bcb"
JACXSJ010000812.1	RepeatMasker	DNA	149009	149448	676	+	.	ID="DNA4-3_AP";Tend="614";Tstart="140";shortTE="F";uid="be89a377-3cab-4492-ac25-c58afdb151f6"
JACXSJ010000812.1	RepeatMasker	DNA	69427	69730	420	+	.	ID="TTAA7_AP";Tend="327";Tstart="18";shortTE="F";uid="6379b83e-28a6-486f-a467-44120fef5968"
JACXSJ010000812.1	RepeatMasker	DNA/Ginger-1	98150	98592	742	+	.	ID="RND-6_FAMILY-8533";Tend="3014";Tstart="2587";shortTE="F";uid="2d30f5d3-a9cf-4e38-bcba-fb82e5f7171d"
JACXSJ010000812.1	RepeatMasker	DNA/TcMar-m44	32158	33509	3715	+	.	ID="rnd-6_family-1014";Tend="1880";Tstart="421";shortTE="F";uid="0262c881-363f-4aff-9edb-580eef65ef02"
JACXSJ010000812.1	RepeatMasker	DNA/hAT	136475	136788	450	+	.	ID="RND-6_FAMILY-422";TEgroup="ctg_812%7CRND-6_FAMILY-422%7C1";Tend="1535";Tstart="1065";shortTE="T";uid="865d2943-5f82-41a5-b982-94fc8cfa5527"
JACXSJ010000812.1	RepeatMasker	DNA	26595	26827	791	+	.	ID="TTAA8_AP";Tend="433";Tstart="184";shortTE="F";uid="0d527448-aca0-4f07-9228-68f36594a7e5"
JACXSJ010000812.1	RepeatMasker	DNA/hAT-hAT19	158438	158639	1063	+	.	ID="DNA8-66_AP";Tend="205";Tstart="1";shortTE="F";uid="824159ef-f5aa-426b-ba3a-f03485064e79"
JACXSJ010000812.1	RepeatMasker	DNA	137445	138033	1980	+	.	ID="DNA4-2_AP";Tend="641";Tstart="8";shortTE="F";uid="a896d969-5f60-468d-8051-5def6d0897fa"
JACXSJ010000812.1	RepeatMasker	Unknown	106214	106455	617	+	.	ID="RND-4_FAMILY-1427";Tend="1800";Tstart="1567";shortTE="F";uid="27198410-8413-474d-9c4f-f5325c3f5069"
JACXSJ010000812.1	RepeatMasker	DNA	126616	126928	500	+	.	ID="dna4-2_ap";TEgroup="ctg_812%7Cdna4-2_ap%7C1";Tend="762";Tstart="3";shortTE="F";uid="a8dc958e-6677-4f48-a623-e2aca3df8c85"
JACXSJ010000812.1	RepeatMasker	Retroposon?	5498	6276	1234	+	.	ID="SINE2-1_AP";Tend="931";Tstart="81";shortTE="F";uid="767748d1-1538-411b-9df2-c5a98773fabc"
JACXSJ010000812.1	RepeatMasker	DNA/hAT-hAT19	158923	160073	1901	+	.	ID="RND-5_FAMILY-654";Tend="1919";Tstart="796";shortTE="F";uid="bfcb36a3-1829-481e-9496-e098586006da"
JACXSJ010000812.1	RepeatMasker	Unknown	160737	161230	2441	+	.	ID="RND-1_FAMILY-128";Tend="1536";Tstart="1052";shortTE="F";uid="244ad599-2f07-4fd0-aceb-56f4b5945e41"
JACXSJ010000812.1	RepeatMasker	DNA/Ginger	28662	28885	775	+	.	ID="RND-6_FAMILY-2859";Tend="2332";Tstart="2121";shortTE="F";uid="58d655b7-2e8d-410e-b151-4c679bb8bdb2"
JACXSJ010000812.1	RepeatMasker	DNA/Ginger	5397	5497	1221	+	.	ID="RND-6_FAMILY-2859";Tend="1693";Tstart="766";shortTE="F";uid="fe48d49e-7833-47fc-a06b-cf5e15e33141"
JACXSJ010000812.1	RepeatMasker	Unknown	138033	138389	2568	+	.	ID="RND-1_FAMILY-98";Tend="1299";Tstart="954";shortTE="F";uid="9ac0df02-c8e4-45b9-8164-0878d0a04079"
JACXSJ010000812.1	RepeatMasker	DNA/Ginger	27960	28479	1301	+	.	ID="RND-6_FAMILY-2859";Tend="1307";Tstart="815";shortTE="F";uid="bed43f79-ad90-4b27-861b-e3e2a16562e8"
JACXSJ010000812.1	RepeatMasker	DNA	90213	90823	1598	+	.	ID="rnd-6_family-2710";Tend="1369";Tstart="899";shortTE="F";uid="288f2a86-7714-4f0c-8d92-f57882db0ee6"
JACXSJ010000812.1	RepeatMasker	DNA/Kolobok-E	6376	6650	1152	+	.	ID="RND-6_FAMILY-1681";Tend="1918";Tstart="1644";shortTE="F";uid="6693c851-37a4-4b97-896d-1defbd84beb8"
JACXSJ010000812.1	RepeatMasker	DNA	50942	51706	3337	+	.	ID="DNA4-1_AP";Tend="823";Tstart="1";shortTE="F";uid="369f175c-5648-4c40-946e-ccebfdc01938"
JACXSJ010000812.1	RepeatMasker	DNA/hAT-Tip100	20685	20995	2211	+	.	ID="RND-6_FAMILY-12522";Tend="1148";Tstart="846";shortTE="F";uid="e46edb04-e79f-45f2-bbe4-d66542671e0b"
JACXSJ010000812.1	RepeatMasker	LINE/L2	22144	22689	464	+	.	ID="RND-6_FAMILY-9492";Tend="2553";Tstart="2007";shortTE="F";uid="de1ef0b4-9000-4447-a64d-705a822102ee"
JACXSJ010000812.1	RepeatMasker	DNA/PIF-Harbinger	36064	36656	944	+	.	ID="harb-1_ap";Tend="551";Tstart="1";shortTE="F";uid="0edb3647-e1c0-4263-8cbb-0fb76e4cc45b"
JACXSJ010000812.1	RepeatMasker	DNA/hAT-hAT19	9261	9783	1254	+	.	ID="RND-4_FAMILY-551";Tend="1454";Tstart="902";shortTE="F";uid="748b5192-0fd2-436e-8913-b5b1f3e2855d"
JACXSJ010000812.1	RepeatMasker	DNA/Ginger	125842	126096	442	+	.	ID="RND-6_FAMILY-2859";TEgroup="ctg_812%7CRND-6_FAMILY-2859%7C1";Tend="2454";Tstart="805";shortTE="F";uid="58d1344a-e1ba-44b1-8167-a3beea319a2e"
JACXSJ010000812.1	RepeatMasker	DNA	62078	62967	4172	+	.	ID="RND-1_FAMILY-130";TEgroup="ctg_812%7CRND-1_FAMILY-130%7C1";Tend="1604";Tstart="894";shortTE="F";uid="77825ee4-2389-4f00-a79f-b4ae57461b66"
JACXSJ010000812.1	RepeatMasker	DNA/hAT-hAT19	160082	160737	1391	+	.	ID="dna8-66_ap";Tend="735";Tstart="286";shortTE="F";uid="a1afdc6d-ad9c-43a5-be44-436f0dab72c2"
JACXSJ010000812.1	RepeatMasker	DNA/Ginger-1	98207	98873	2335	-	.	ID="RND-6_FAMILY-313";Tend="1431";Tstart="774";shortTE="F";uid="4b429488-1ce1-4359-96e6-e65dd0256403"
JACXSJ010000812.1	RepeatMasker	DNA	79974	80116	433	-	.	ID="DNA-TTAA-1_AP";Tend="146";Tstart="13";shortTE="F";uid="470497e2-be1e-47fa-ab67-f5d9a40c29d2"
JACXSJ010000812.1	RepeatMasker	DNA	24676	24956	780	-	.	ID="TTAA2C_AP";Tend="417";Tstart="117";shortTE="F";uid="3c875cd9-c9bb-40eb-96ba-ebfa3b63836d"
JACXSJ010000812.1	RepeatMasker	Retroposon?	152962	153103	502	-	.	ID="RND-6_FAMILY-614";Tend="1181";Tstart="1041";shortTE="F";uid="fde3afc5-0d1f-4b91-82a9-5a38af3a7e41"
JACXSJ010000812.1	RepeatMasker	DNA	133933	134069	862	-	.	ID="TTAA4B_AP";Tend="138";Tstart="1";shortTE="F";uid="956c12c6-a499-4ddb-8887-b0a341760692"
JACXSJ010000812.1	RepeatMasker	DNA	199	579	1374	-	.	ID="DNA4-2_AP";Tend="384";Tstart="2";shortTE="F";uid="b3a4c9ad-5eb7-4bd3-8b87-57a56569364f"
JACXSJ010000812.1	RepeatMasker	DNA	133260	133570	1905	-	.	ID="TTAA4B_AP";Tend="429";Tstart="130";shortTE="F";uid="3cfa1d15-774d-4da5-824b-d8d9d3b0e507"
JACXSJ010000812.1	RepeatMasker	DNA/Ginger	123955	124252	413	-	.	ID="RND-6_FAMILY-2859";Tend="1117";Tstart="811";shortTE="F";uid="ed617c2c-2031-454d-8264-7cd2f5a9f805"
JACXSJ010000812.1	RepeatMasker	DNA	118603	119347	2776	-	.	ID="DNA4-1_AP";Tend="820";Tstart="2";shortTE="F";uid="df3e8722-c600-4bb4-8478-3c60148100d6"
JACXSJ010000812.1	RepeatMasker	DNA/hAT-Tip100	21445	21580	499	-	.	ID="RND-1_FAMILY-27";Tend="1591";Tstart="1458";shortTE="F";uid="2ac283c0-b3b1-4ec7-9eeb-b842a7edc90b"
JACXSJ010000812.1	RepeatMasker	DNA	77766	77899	429	-	.	ID="RND-5_FAMILY-5909";Tend="1398";Tstart="1249";shortTE="F";uid="b9ef280e-64e5-4710-b8ab-d8e9da1cf42d"
JACXSJ010000812.1	RepeatMasker	DNA/Ginger-1	128870	129041	437	-	.	ID="RND-5_FAMILY-839";Tend="1098";Tstart="920";shortTE="F";uid="e24c68e1-5fae-45cb-beec-47f743690e16"
JACXSJ010000812.1	RepeatMasker	Unknown	149507	149798	546	-	.	ID="RND-6_FAMILY-180";Tend="1162";Tstart="890";shortTE="F";uid="b96761c1-1bc9-4916-9f23-27e307fadc2c"
JACXSJ010000812.1	RepeatMasker	DNA/Ginger	152793	152963	514	-	.	ID="RND-6_FAMILY-2859";Tend="2488";Tstart="2316";shortTE="F";uid="c050d17d-147c-4aaf-ab78-53fbf025619e"
JACXSJ010000812.1	RepeatMasker	DNA/Kolobok-E	28671	28936	650	-	.	ID="RND-6_FAMILY-2763";Tend="738";Tstart="496";shortTE="F";uid="3961cf6f-8ad7-4c0c-a697-73a6a250444d"
JACXSJ010000812.1	RepeatMasker	DNA/Ginger-1	6386	6784	1035	-	.	ID="RND-6_FAMILY-313";Tend="1108";Tstart="732";shortTE="F";uid="9c11a6f3-114f-4e41-bc16-399f93d20d05"
JACXSJ010000812.1	RepeatMasker	DNA/MULE-MuDR	25894	26636	3421	-	.	ID="RND-6_FAMILY-4674";Tend="1566";Tstart="831";shortTE="F";uid="f9f94dea-0790-4b1b-85b8-578dc5a5069c"
JACXSJ010000812.1	RepeatMasker	DNA/hAT-Tip100	108876	109538	735	-	.	ID="RND-6_FAMILY-11680";TEgroup="ctg_812%7CRND-6_FAMILY-11680%7C1";Tend="1537";Tstart="780";shortTE="F";uid="9f66e814-063a-41f8-96cb-fe90d69ada54"
JACXSJ010000812.1	RepeatMasker	DNA/hAT-hATx	76763	77776	6254	-	.	ID="RND-5_FAMILY-7980";Tend="1834";Tstart="794";shortTE="F";uid="4c60e08b-78ba-4a45-b057-7b6a9c699c27"
JACXSJ010000812.1	RepeatMasker	LINE/CR1	60714	61050	1922	-	.	ID="RND-6_FAMILY-18036";Tend="1274";Tstart="934";shortTE="F";uid="161dcafe-3806-4ff7-a550-282075ed81d8"
JACXSJ010000812.1	RepeatMasker	Unknown	15241	15562	1331	-	.	ID="RND-4_FAMILY-1591";Tend="1240";Tstart="932";shortTE="F";uid="d03a07ea-9d2b-4ab9-a44a-8ca7c1ec62d2"
JACXSJ010000812.1	RepeatMasker	DNA/hAT-Charlie	24007	24226	1217	-	.	ID="RND-1_FAMILY-237";Tend="1185";Tstart="947";shortTE="F";uid="0c194119-a236-4f4a-a1be-c036b366ec10"
JACXSJ010000812.1	RepeatMasker	DNA/Ginger	123011	123271	538	-	.	ID="RND-6_FAMILY-2859";Tend="2490";Tstart="2261";shortTE="F";uid="34369c4f-c2b9-4054-ae72-1e0239628d89"
JACXSJ010000812.1	RepeatMasker	LINE/I	133567	133933	2456	-	.	ID="RND-5_FAMILY-3781";Tend="1586";Tstart="1219";shortTE="F";uid="7e0d76ad-6e0b-4f97-a1d7-78e0073b1220"
JACXSJ010000812.1	RepeatMasker	DNA/Kolobok-T2	150033	150135	500	-	.	ID="REP-4_PBA";Tend="672";Tstart="569";shortTE="F";uid="d6bbbb2f-3285-43d0-892e-1e3e7c8ba248"
JACXSJ010000812.1	RepeatMasker	DNA/hAT-Charlie	49533	49906	2877	-	.	ID="RND-1_FAMILY-129";Tend="1338";Tstart="946";shortTE="F";uid="f3c61e95-b971-4407-ba45-3a36234eb734"
JACXSJ010000812.1	RepeatMasker	DNA	59385	59839	687	-	.	ID="dna4-3_ap";Tend="492";Tstart="139";shortTE="F";uid="a43410f7-6d40-4f58-be1b-c2ff868daec0"
JACXSJ010000812.1	RepeatMasker	DNA	138368	138468	496	-	.	ID="dna4-2b_ap";Tend="197";Tstart="93";shortTE="F";uid="758d85e5-8761-4c8a-8031-2ff34664c990"
JACXSJ010000812.1	RepeatMasker	DNA/Ginger	154742	155290	1308	-	.	ID="RND-6_FAMILY-2859";Tend="1464";Tstart="912";shortTE="F";uid="8eeebb6b-4330-4a4c-8d2c-b832afa6768e"
JACXSJ010000812.1	RepeatMasker	DNA	101791	102002	431	-	.	ID="DNA4-3_AP";Tend="454";Tstart="257";shortTE="F";uid="d4deffb1-bf87-4bbd-bca1-bbf5ab522db6"
JACXSJ010000812.1	RepeatMasker	Unknown	29257	29421	888	-	.	ID="RND-5_FAMILY-2281";Tend="1314";Tstart="1146";shortTE="F";uid="5d81e025-a635-40d8-929e-7b3b5158347b"
JACXSJ010000812.1	RepeatMasker	Unknown	37813	38033	740	-	.	ID="RND-5_FAMILY-1597";Tend="1058";Tstart="849";shortTE="F";uid="a5881bcb-2c94-4cb2-b787-a2e98858ea61"
JACXSJ010008120.1	RepeatMasker	DNA/Kolobok-E	2928	3046	620	+	.	ID="KOLOBOKE-2_AP";Tend="2118";Tstart="2000";shortTE="F";uid="03b9b970-4c67-4a02-8eef-2d15f7dea5e3"
JACXSJ010008120.1	RepeatMasker	DNA/hAT-Tip100	798	1135	1284	-	.	ID="RND-6_FAMILY-1587";Tend="1278";Tstart="975";shortTE="F";uid="1ccfa8a4-e34b-4b79-ac8e-26d79b686839"
JACXSJ010008120.1	RepeatMasker	DNA/hAT-Ac	1	829	6979	-	.	ID="RND-6_FAMILY-642";Tend="1220";Tstart="392";shortTE="F";uid="f16f8c1a-0b77-49d9-8a27-e905c86c4c3f"
JACXSJ010008120.1	RepeatMasker	Retroposon?	3165	3730	814	-	.	ID="SINE2-1_AP";Tend="1145";Tstart="639";shortTE="F";uid="7efec13b-6c26-4c39-b47e-b0026913b454"
JACXSJ010008120.1	RepeatMasker	DNA/Ginger	2933	3073	438	-	.	ID="RND-6_FAMILY-2859";Tend="984";Tstart="841";shortTE="F";uid="bf56f787-d5eb-4ae6-a362-2248641d513a"
JACXSJ010008121.1	RepeatMasker	DNA/PIF-Harbinger	1	1493	11147	+	.	ID="RND-6_FAMILY-9806";Tend="1678";Tstart="160";shortTE="F";uid="75f759e2-b723-4cf2-a1d1-51ee6321c15b"
JACXSJ010008121.1	RepeatMasker	DNA/PIF-Harbinger	2943	3478	514	+	.	ID="HARB-1_AP";Tend="554";Tstart="22";shortTE="F";uid="c226ba66-caa5-4b99-8959-ce9d231b7352"
JACXSJ010008122.1	RepeatMasker	Unknown	3037	3337	2122	+	.	ID="RND-1_FAMILY-4";Tend="1163";Tstart="850";shortTE="F";uid="8cf50df8-f135-4de8-8f51-7ea52130149b"
JACXSJ010008122.1	RepeatMasker	DNA/Maverick	212	1274	9786	+	.	ID="rnd-6_family-11727";Tend="1667";Tstart="1";shortTE="F";uid="e6b8752f-8811-4867-9108-8272577127b2"
JACXSJ010008122.1	RepeatMasker	Unknown	1	211	1758	+	.	ID="RND-1_FAMILY-254";Tend="214";Tstart="1";shortTE="F";uid="3fe15fd3-458d-4c42-9d68-9e94551167ad"
JACXSJ010008122.1	RepeatMasker	DNA/Maverick	2495	2859	9786	+	.	ID="rnd-6_family-11727";Tend="2243";Tstart="1668";shortTE="F";uid="f0b793d6-14dc-4dbb-9f81-2a09d07d7d36"
JACXSJ010008122.1	RepeatMasker	DNA/Maverick	1275	2494	691	-	.	ID="POLINTON-3_TC";Tend="16087";Tstart="14828";shortTE="F";uid="bb355705-28cd-4c33-98f8-e7c553ef91d6"
JACXSJ010008123.1	RepeatMasker	DNA/PIF-Harbinger	2189	2724	976	+	.	ID="HARB-1_AP";Tend="536";Tstart="1";shortTE="F";uid="45b78dd7-8965-4e93-92b3-803f27a16c3d"
JACXSJ010008124.1	RepeatMasker	DNA/hAT-Charlie	250	580	615	+	.	ID="RND-5_FAMILY-1853";TEgroup="ctg_8124%7CRND-5_FAMILY-1853%7C1";Tend="1641";Tstart="873";shortTE="F";uid="8618c4af-df42-42f7-8744-eb10ffa09974"
JACXSJ010008124.1	RepeatMasker	LTR/Gypsy	1313	1671	3120	+	.	ID="RND-6_FAMILY-14926";Tend="1342";Tstart="986";shortTE="F";uid="eb581175-43ee-4826-b8f1-a50d71b3eccd"
JACXSJ010008124.1	RepeatMasker	DNA/hAT-Blackjack	2241	2722	1201	+	.	ID="RND-5_FAMILY-2390";TEgroup="ctg_8124%7CRND-5_FAMILY-2390%7C1";Tend="1135";Tstart="704";shortTE="F";uid="a988fb62-95bf-4033-8377-0c9bbf109097"
JACXSJ010008124.1	RepeatMasker	Unknown	680	1010	2289	+	.	ID="RND-6_FAMILY-26004";Tend="1597";Tstart="1279";shortTE="F";uid="b485624f-af00-4a1d-8ab4-999bb2346b4d"
JACXSJ010008124.1	RepeatMasker	Unknown	3214	3375	565	-	.	ID="RND-6_FAMILY-1675";Tend="542";Tstart="383";shortTE="F";uid="814bd744-d1ab-4a8c-b1d7-d5722557da43"
JACXSJ010008125.1	RepeatMasker	LINE/I	1651	2722	1491	+	.	ID="RND-6_FAMILY-24773";Tend="1166";Tstart="86";shortTE="F";uid="6c27dc47-45a6-41af-ac75-9debaa66ffff"
JACXSJ010008125.1	RepeatMasker	Unknown	3329	3740	3544	+	.	ID="RND-5_FAMILY-4024";Tend="1941";Tstart="1530";shortTE="F";uid="de42e96b-636f-4ea2-944a-8dcd29cc85f9"
JACXSJ010008125.1	RepeatMasker	LINE/I	495	1606	1487	+	.	ID="RND-6_FAMILY-15105";Tend="1186";Tstart="58";shortTE="F";uid="3fd7db29-5ac8-40cc-ba50-9c2dd2468647"
JACXSJ010008125.1	RepeatMasker	LINE/I	5	1601	997	-	.	ID="RND-4_FAMILY-2278";Tend="1962";Tstart="394";shortTE="F";uid="df33c4d7-10f7-4d10-8398-fc6237426669"
JACXSJ010008126.1	RepeatMasker	DNA	2800	3188	1664	-	.	ID="DNA4-2_AP";Tend="764";Tstart="384";shortTE="F";uid="9ff2d4d7-eaf5-4b3d-9006-11e929c4839a"
JACXSJ010008127.1	RepeatMasker	DNA/Ginger-1	118	304	1010	+	.	ID="RND-6_FAMILY-313";Tend="2440";Tstart="2250";shortTE="F";uid="06d070a6-7917-4569-afae-482b71135143"
JACXSJ010008127.1	RepeatMasker	DNA/Kolobok-E	304	985	1801	+	.	ID="RND-6_FAMILY-2763";Tend="2340";Tstart="1678";shortTE="F";uid="62bfbe0e-b639-4df5-8028-c864c1e1f24f"
JACXSJ010008127.1	RepeatMasker	Unknown	1853	2402	3325	+	.	ID="RND-6_FAMILY-233";Tend="1633";Tstart="930";shortTE="F";uid="fd658119-83dd-497e-b9c0-4de8b145b04f"
JACXSJ010008127.1	RepeatMasker	DNA/P	81	248	599	-	.	ID="RND-6_FAMILY-22397";Tend="1487";Tstart="1324";shortTE="F";uid="ba0195f0-fa9a-4834-b5af-4b1a44a81e2a"
JACXSJ010008128.1	RepeatMasker	DNA/TcMar-Tc1	1304	1641	1763	+	.	ID="RND-5_FAMILY-1747";Tend="1488";Tstart="1150";shortTE="F";uid="8ae17343-f29e-4552-bf1a-582b6eed2a33"
JACXSJ010008128.1	RepeatMasker	DNA	2263	2574	966	-	.	ID="TTAA2D_AP";Tend="355";Tstart="47";shortTE="F";uid="7fcb1901-41e5-4541-8908-1cc4cf98532a"
JACXSJ010008129.1	RepeatMasker	DNA/TcMar-Pogo	583	882	1232	+	.	ID="RND-5_FAMILY-227";Tend="1886";Tstart="1567";shortTE="F";uid="4c59a968-72f7-4f49-b152-637c387676af"
JACXSJ010008129.1	RepeatMasker	LTR	1480	2947	11015	+	.	ID="RND-6_FAMILY-19052";Tend="1481";Tstart="41";shortTE="F";uid="e3d0c6fd-b48a-4fa4-8644-c3027ef400bd"
JACXSJ010008129.1	RepeatMasker	Unknown	4	206	1691	-	.	ID="RND-1_FAMILY-87";Tend="1121";Tstart="920";shortTE="F";uid="918e7ce0-3341-4cfe-b643-ffe5cfef5de2"
JACXSJ010008129.1	RepeatMasker	Unknown	2947	3672	6401	-	.	ID="RND-1_FAMILY-4";Tend="1662";Tstart="937";shortTE="F";uid="666b42e1-c5d2-43c0-a1dd-66d81e97b7f6"
JACXSJ010000813.1	RepeatMasker	DNA/hAT	72646	74307	4657	+	.	ID="RND-5_FAMILY-1595";Tend="2550";Tstart="917";shortTE="F";uid="965f3734-6c07-4a7c-80c6-2147872bf735"
JACXSJ010000813.1	RepeatMasker	DNA/hAT	87759	88563	2297	+	.	ID="RND-5_FAMILY-1265";TEgroup="ctg_813%7CRND-5_FAMILY-1265%7C1";Tend="2602";Tstart="511";shortTE="F";uid="561bf2dc-4820-46b1-8989-c682ae161956"
JACXSJ010000813.1	RepeatMasker	Unknown	162942	163136	1684	+	.	ID="RND-1_FAMILY-81";Tend="1291";Tstart="1098";shortTE="F";uid="9f55de1d-c553-4884-8283-00502320cbcc"
JACXSJ010000813.1	RepeatMasker	DNA/hAT-Charlie	76036	76434	1660	+	.	ID="RND-6_FAMILY-8466";Tend="1293";Tstart="928";shortTE="F";uid="a5ee0592-fe0b-4e8a-93cd-381a357db514"
JACXSJ010000813.1	RepeatMasker	DNA/TcMar-Stowaway	54508	54748	719	+	.	ID="RND-6_FAMILY-6843";Tend="987";Tstart="748";shortTE="F";uid="83a88c82-2cf7-44c7-800a-2b1ff93251ef"
JACXSJ010000813.1	RepeatMasker	DNA	142897	143520	1271	+	.	ID="DNA4-1_AP";TEgroup="ctg_813%7CDNA4-1_AP%7C1";Tend="817";Tstart="1";shortTE="F";uid="9f57c96b-68e4-4973-9feb-3137fd1af119"
JACXSJ010000813.1	RepeatMasker	LINE/L2	19703	20019	540	+	.	ID="RND-5_FAMILY-4146";Tend="828";Tstart="514";shortTE="F";uid="1d597868-d214-4e38-b002-681dfcf0179a"
JACXSJ010000813.1	RepeatMasker	DNA/hAT-Tip100	84487	85690	5609	+	.	ID="RND-5_FAMILY-2733";Tend="1716";Tstart="661";shortTE="F";uid="e6c151a5-8fc6-4829-a9cf-81d5cd0962bb"
JACXSJ010000813.1	RepeatMasker	DNA/Ginger	141204	141375	1063	+	.	ID="RND-6_FAMILY-2859";Tend="1777";Tstart="1606";shortTE="F";uid="5e4b420d-d796-4681-be6b-4220ad91195e"
JACXSJ010000813.1	RepeatMasker	Unknown	31366	31674	1192	+	.	ID="RND-5_FAMILY-4416";TEgroup="ctg_813%7CRND-5_FAMILY-4416%7C1";Tend="1758";Tstart="983";shortTE="F";uid="be521805-ed05-4e6b-9efd-f112cd65b176"
JACXSJ010000813.1	RepeatMasker	DNA	139726	140022	879	+	.	ID="DNA8-31_AP";Tend="595";Tstart="289";shortTE="F";uid="ff97aaa9-223d-4c99-8ded-2d99e16e21b5"
JACXSJ010000813.1	RepeatMasker	DNA/Ginger	28192	28718	632	+	.	ID="RND-6_FAMILY-2859";Tend="1328";Tstart="798";shortTE="F";uid="1de69409-4136-4802-99b0-5cc6d4e93910"
JACXSJ010000813.1	RepeatMasker	DNA/Ginger	69381	70815	6046	+	.	ID="RND-6_FAMILY-2859";TEgroup="ctg_813%7CRND-6_FAMILY-2859%7C1";Tend="1817";Tstart="768";shortTE="F";uid="7de508b1-2e17-45e2-8e2c-ee6b45c23c76"
JACXSJ010000813.1	RepeatMasker	DNA/Ginger	63437	63761	655	+	.	ID="RND-6_FAMILY-2859";Tend="1936";Tstart="1617";shortTE="F";uid="9803eace-c87c-4295-8a80-d3151c21cf55"
JACXSJ010000813.1	RepeatMasker	DNA	120140	120319	469	+	.	ID="ttaa2d_ap";Tend="233";Tstart="56";shortTE="F";uid="310fc4db-bd10-4b4f-91d1-19541c91fa45"
JACXSJ010000813.1	RepeatMasker	DNA/Kolobok-E	78880	79309	1080	+	.	ID="RND-6_FAMILY-12082";Tend="1373";Tstart="937";shortTE="F";uid="6aae1421-00d9-4d2d-b13d-5a28fb97d7fa"
JACXSJ010000813.1	RepeatMasker	DNA/MULE-MuDR	48164	49731	4506	+	.	ID="RND-5_FAMILY-9071";Tend="2504";Tstart="952";shortTE="F";uid="4d815495-dc8f-4a64-b187-0a1f8f4ebc5a"
JACXSJ010000813.1	RepeatMasker	DNA/Kolobok-E	72107	72329	444	+	.	ID="RND-6_FAMILY-1681";Tend="1935";Tstart="1748";shortTE="F";uid="7254e8f0-04be-4610-8695-6314b845642c"
JACXSJ010000813.1	RepeatMasker	DNA/TcMar-m44?	121150	121314	587	+	.	ID="DNA4-9C_AP";Tend="165";Tstart="1";shortTE="F";uid="41e947ec-387c-45de-ab24-37b75188b44a"
JACXSJ010000813.1	RepeatMasker	DNA	141066	141194	912	+	.	ID="RND-5_FAMILY-5909";Tend="1076";Tstart="942";shortTE="F";uid="52d7383b-f420-4c0b-aae6-244e386ed747"
JACXSJ010000813.1	RepeatMasker	DNA	91555	92005	1386	+	.	ID="DNAX-2_AP";Tend="467";Tstart="1";shortTE="F";uid="5e045d5f-822b-49c7-8a68-1be525ab8726"
JACXSJ010000813.1	RepeatMasker	Retroposon?	71279	71739	601	+	.	ID="SINE2-2_AP";Tend="566";Tstart="1";shortTE="F";uid="b2cd45df-d3e5-4dc4-bb3c-1a50ba329695"
JACXSJ010000813.1	RepeatMasker	DNA	133440	134077	2304	+	.	ID="DNA4-1_AP";Tend="704";Tstart="3";shortTE="F";uid="2243ed66-bc8a-43fc-883b-daacd1a3c3ba"
JACXSJ010000813.1	RepeatMasker	DNA/TcMar-Tc1	93698	93825	458	+	.	ID="MARINER-N22_AG";Tend="205";Tstart="78";shortTE="F";uid="b704a405-fbd8-43db-add2-7baec94bb853"
JACXSJ010000813.1	RepeatMasker	DNA/TcMar-Tc1	123248	123499	789	+	.	ID="RND-5_FAMILY-1747";TEgroup="ctg_813%7CRND-5_FAMILY-1747%7C1";Tend="1457";Tstart="974";shortTE="F";uid="f046d23c-31e6-4ded-9ad2-e956554363a2"
JACXSJ010000813.1	RepeatMasker	DNA	20786	21060	1903	+	.	ID="RND-4_FAMILY-2248";Tend="1827";Tstart="1548";shortTE="F";uid="02aee2d2-44c4-49ea-9e00-b602e68dcd14"
JACXSJ010000813.1	RepeatMasker	DNA/hAT	8621	8841	685	+	.	ID="RND-6_FAMILY-5433";Tend="884";Tstart="662";shortTE="F";uid="f0de6d78-dccd-45bf-9b17-cfaa68042cad"
JACXSJ010000813.1	RepeatMasker	Unknown	81071	82031	2375	+	.	ID="RND-5_FAMILY-2678";Tend="1311";Tstart="352";shortTE="F";uid="b8be3ef2-c9be-46cf-964c-89aa6bf4b976"
JACXSJ010000813.1	RepeatMasker	DNA	20031	20622	3624	+	.	ID="RND-4_FAMILY-2248";Tend="1553";Tstart="968";shortTE="F";uid="2e548083-8d4d-4c1f-a004-a5cea148b581"
JACXSJ010000813.1	RepeatMasker	Unknown	158310	158504	440	+	.	ID="RND-6_FAMILY-1218";Tend="986";Tstart="783";shortTE="F";uid="a97ad587-8be0-44ac-9e47-3a7fc1f8b25f"
JACXSJ010000813.1	RepeatMasker	DNA/Sola-1	153169	153652	657	+	.	ID="SOLA1-10_AP";Tend="2692";Tstart="2209";shortTE="F";uid="6710aa0f-74fa-4db4-a854-8499824a292f"
JACXSJ010000813.1	RepeatMasker	Unknown	20616	20778	1204	+	.	ID="RND-1_FAMILY-139";Tend="1081";Tstart="917";shortTE="F";uid="9f4d94fa-7c2f-4507-87b5-978de973bdc0"
JACXSJ010000813.1	RepeatMasker	DNA/Ginger	121327	121938	1964	+	.	ID="RND-6_FAMILY-2859";Tend="2470";Tstart="1896";shortTE="F";uid="37694202-1ff9-4086-94d4-c62e0760242c"
JACXSJ010000813.1	RepeatMasker	LINE/CR1	89757	90010	691	+	.	ID="RND-6_FAMILY-1751";Tend="1373";Tstart="1117";shortTE="F";uid="a28f78a0-391a-4b73-868b-3ae736f1665e"
JACXSJ010000813.1	RepeatMasker	DNA	117300	117870	2127	-	.	ID="DNA4-3_AP";Tend="634";Tstart="5";shortTE="F";uid="e9381859-e6fe-4138-b1cd-d4177825a93a"
JACXSJ010000813.1	RepeatMasker	Unknown	28778	30386	5072	-	.	ID="RND-5_FAMILY-4416";Tend="2548";Tstart="931";shortTE="F";uid="a20ac5e5-9ed3-458a-9195-153e63060711"
JACXSJ010000813.1	RepeatMasker	DNA	99921	100516	2273	-	.	ID="TTAA18_AP";Tend="560";Tstart="2";shortTE="F";uid="6b6dcb48-8965-40ee-80bd-43aa92ecf34f"
JACXSJ010000813.1	RepeatMasker	DNA/TcMar-Tc1	130925	131386	2879	-	.	ID="RND-5_FAMILY-1747";Tend="1461";Tstart="991";shortTE="F";uid="52f0de1c-5584-46ac-9d1c-65b26a7e4c4d"
JACXSJ010000813.1	RepeatMasker	DNA/MULE-NOF	97552	97799	1263	-	.	ID="RND-6_FAMILY-12318";Tend="1269";Tstart="1002";shortTE="F";uid="186f2fc7-6e7a-4fc6-980c-e197eb786456"
JACXSJ010000813.1	RepeatMasker	LINE/I-Jockey	159595	159730	445	-	.	ID="RND-6_FAMILY-2113";Tend="2178";Tstart="2027";shortTE="F";uid="966e870a-c4fe-4a2d-9c0f-7c839fe4c096"
JACXSJ010000813.1	RepeatMasker	DNA/Kolobok-E	71740	71934	524	-	.	ID="RND-6_FAMILY-2763";Tend="899";Tstart="699";shortTE="F";uid="7755d980-ba91-4f88-9b61-13c3630e3161"
JACXSJ010000813.1	RepeatMasker	DNA/hAT	146678	146960	1260	-	.	ID="RND-5_FAMILY-1595";Tend="1208";Tstart="920";shortTE="F";uid="78a8d8fe-87d0-4246-87f2-189e338f21c8"
JACXSJ010000813.1	RepeatMasker	DNA/Kolobok-E	67792	68094	426	-	.	ID="KOLOBOKE-4_AP";Tend="2840";Tstart="2516";shortTE="F";uid="6886a13d-c4d8-4db6-96ce-5060a0a19aa2"
JACXSJ010000813.1	RepeatMasker	DNA/hAT-hAT19	55594	56309	4046	-	.	ID="RND-5_FAMILY-788";Tend="1758";Tstart="1010";shortTE="F";uid="0f7cf139-0676-4e05-a231-e19505d3def4"
JACXSJ010000813.1	RepeatMasker	DNA	64047	64505	570	-	.	ID="DNA4-3_AP";Tend="453";Tstart="1";shortTE="F";uid="08b69ea3-1be4-4b35-bc98-5b858ee87762"
JACXSJ010000813.1	RepeatMasker	DNA/TcMar-Tc1	90811	91211	1895	-	.	ID="RND-5_FAMILY-1747";Tend="1458";Tstart="992";shortTE="F";uid="d6052140-0508-481c-a707-2562d7d03e34"
JACXSJ010000813.1	RepeatMasker	DNA/hAT-Tip100	113497	114091	813	-	.	ID="RND-4_FAMILY-324";TEgroup="ctg_813%7CRND-4_FAMILY-324%7C1";Tend="1384";Tstart="851";shortTE="F";uid="c9bae192-3124-45f0-94d2-f99e54cb2f57"
JACXSJ010000813.1	RepeatMasker	DNA/Ginger	32569	32953	2642	-	.	ID="RND-6_FAMILY-2859";Tend="1193";Tstart="815";shortTE="F";uid="60671abe-c7a5-463f-b292-8079eee6bb45"
JACXSJ010000813.1	RepeatMasker	DNA	100767	101103	432	-	.	ID="TTAA25_AP";Tend="340";Tstart="20";shortTE="F";uid="01be18d4-05fa-478a-8a66-9e6ddd0d99b0"
JACXSJ010000813.1	RepeatMasker	DNA	155255	155703	1651	-	.	ID="dna4-1_ap";Tend="406";Tstart="1";shortTE="F";uid="af0af22b-61df-4704-99ff-05b28626a138"
JACXSJ010000813.1	RepeatMasker	DNA/TcMar-Mariner	93665	93784	430	-	.	ID="MARINER-N13_HSAL";Tend="541";Tstart="414";shortTE="F";uid="c54babcb-3f70-415f-a505-566ae121dc9f"
JACXSJ010000813.1	RepeatMasker	DNA/Kolobok-E	148516	149028	2014	-	.	ID="RND-6_FAMILY-2763";Tend="1543";Tstart="966";shortTE="F";uid="bd3afcab-7887-4b23-87f3-d1b69b72bb0d"
JACXSJ010000813.1	RepeatMasker	Unknown	118057	118198	892	-	.	ID="RND-6_FAMILY-7982";Tend="1252";Tstart="1100";shortTE="F";uid="ab2d6f6e-b319-4291-9448-559280dc840d"
JACXSJ010000813.1	RepeatMasker	DNA/hAT-Tip100	96322	96757	1410	-	.	ID="RND-6_FAMILY-3568";Tend="1329";Tstart="916";shortTE="F";uid="2dd9c0f1-a1e8-489d-b096-018c5c9ea60b"
JACXSJ010000813.1	RepeatMasker	Unknown	17005	17510	1136	-	.	ID="RND-4_FAMILY-899";Tend="1395";Tstart="854";shortTE="F";uid="857665b0-604c-4ee7-9150-cf090ea52033"
JACXSJ010000813.1	RepeatMasker	Unknown	155133	155247	538	-	.	ID="RND-6_FAMILY-2411";Tend="1223";Tstart="1105";shortTE="F";uid="10ec0a01-62f6-463d-baec-e48d12001880"
JACXSJ010000813.1	RepeatMasker	LINE/RTE-BovB	144229	144712	481	-	.	ID="RND-6_FAMILY-7786";Tend="3457";Tstart="3007";shortTE="F";uid="9ce53b8a-7494-4e4a-b253-76329884935d"
JACXSJ010000813.1	RepeatMasker	DNA/Ginger-1	141212	141398	460	-	.	ID="RND-6_FAMILY-313";Tend="2170";Tstart="1984";shortTE="F";uid="bcf37371-3886-4e71-8c8c-8e723413b73f"
JACXSJ010000813.1	RepeatMasker	DNA/hAT-Charlie	115434	115914	2002	-	.	ID="RND-4_FAMILY-1429";Tend="1404";Tstart="958";shortTE="F";uid="37f2ad48-16b5-49fb-b970-9e46906e0aae"
JACXSJ010000813.1	RepeatMasker	DNA/hAT-hAT19	88472	88640	847	-	.	ID="DNA8-52_AP";Tend="171";Tstart="2";shortTE="F";uid="1d63d64f-b226-4730-a00c-c26f2631529e"
JACXSJ010000813.1	RepeatMasker	DNA/Ginger	14177	14371	802	-	.	ID="RND-6_FAMILY-2859";Tend="2426";Tstart="2243";shortTE="F";uid="fd62ee6b-6ccb-4411-8b7a-e6d31f9e6331"
JACXSJ010000813.1	RepeatMasker	DNA/hAT-Tip100	66797	67496	4703	-	.	ID="RND-1_FAMILY-275";Tend="1569";Tstart="890";shortTE="F";uid="526e51a0-0b3c-41c3-bec6-c82fd6d16e81"
JACXSJ010008130.1	RepeatMasker	Unknown	1398	2860	7731	+	.	ID="RND-1_FAMILY-4";Tend="1663";Tstart="203";shortTE="F";uid="3d1e5a71-3b32-4ccf-9af5-d0a40e98fcd1"
JACXSJ010008130.1	RepeatMasker	LTR/Gypsy	1	756	5583	-	.	ID="RND-5_FAMILY-6267";Tend="751";Tstart="1";shortTE="F";uid="728a6877-bf6a-499a-8bbf-6084c65cda66"
JACXSJ010008130.1	RepeatMasker	DNA/hAT	2861	3142	1199	-	.	ID="RND-6_FAMILY-7565";Tend="809";Tstart="478";shortTE="F";uid="2c079bfe-1bae-40ae-9e20-280b42a5b438"
JACXSJ010008130.1	RepeatMasker	DNA/hAT-hAT19	3216	3732	3053	-	.	ID="RND-6_FAMILY-1053";Tend="1628";Tstart="1045";shortTE="F";uid="f327785d-25b0-470a-810a-f0dfdfd83b48"
JACXSJ010008130.1	RepeatMasker	Unknown	757	2088	12238	-	.	ID="RND-1_FAMILY-190";Tend="1235";Tstart="1";shortTE="F";uid="c8136f93-11ef-4a02-b943-bc69fca86b4e"
JACXSJ010008131.1	RepeatMasker	DNA/Ginger	3015	3731	1783	+	.	ID="rnd-6_family-2859";Tend="2119";Tstart="803";shortTE="F";uid="d8bb2fd3-392b-48a0-b0b4-ede63eb2dbf3"
JACXSJ010008131.1	RepeatMasker	DNA/Kolobok-E	1518	1982	894	+	.	ID="KOLOBOKE-3_AP";Tend="8982";Tstart="8519";shortTE="F";uid="92cac9b2-16a4-4a35-9336-5959d615adce"
JACXSJ010008131.1	RepeatMasker	Unknown	1	395	3085	-	.	ID="RND-1_FAMILY-192";Tend="1392";Tstart="991";shortTE="F";uid="667dec51-6800-4473-ade0-939bf23e9cba"
JACXSJ010008132.1	RepeatMasker	LTR/Gypsy	3333	3731	2993	+	.	ID="RND-1_FAMILY-189";Tend="1097";Tstart="519";shortTE="F";uid="deca3487-83ad-40e2-9378-75eeea217299"
JACXSJ010008134.1	RepeatMasker	DNA/Kolobok-E	2235	2407	962	-	.	ID="RND-6_FAMILY-2763";Tend="1500";Tstart="1331";shortTE="F";uid="2be51e7f-de82-47ea-bd27-b968bf2a7619"
JACXSJ010008134.1	RepeatMasker	DNA/hAT-Charlie	2548	2655	714	-	.	ID="hat-n19_ap";Tend="349";Tstart="256";shortTE="F";uid="efd67689-dfa0-43e6-931b-0b272a20ca17"
JACXSJ010008134.1	RepeatMasker	DNA	3039	3184	559	-	.	ID="TTAA2D_AP";Tend="138";Tstart="2";shortTE="F";uid="a9a14f02-f48a-4fc5-a909-5ea1cc593f07"
JACXSJ010008135.1	RepeatMasker	LINE/I	866	2378	1537	-	.	ID="RND-6_FAMILY-1013";Tend="2529";Tstart="360";shortTE="F";uid="6f6cc558-b89f-4588-9bdc-024ab71f06e4"
JACXSJ010008136.1	RepeatMasker	LTR/Gypsy	677	979	1529	+	.	ID="RND-6_FAMILY-5301";Tend="1882";Tstart="1610";shortTE="F";uid="0a7705d0-b6ba-4223-8d40-3cd37b682b44"
JACXSJ010008136.1	RepeatMasker	DNA/hAT	1648	1978	1088	+	.	ID="RND-5_FAMILY-1497";Tend="1239";Tstart="913";shortTE="F";uid="2bfe979a-4992-4266-83d8-b8dc824084df"
JACXSJ010008136.1	RepeatMasker	LTR/Gypsy	946	1666	5481	-	.	ID="RND-5_FAMILY-4310";Tend="1208";Tstart="448";shortTE="F";uid="7f69d1dd-647b-4fb8-a61c-8663ce2bf51e"
JACXSJ010008136.1	RepeatMasker	DNA/hAT-Ac	2662	3718	3607	-	.	ID="RND-6_FAMILY-10815";Tend="2398";Tstart="1365";shortTE="F";uid="7bd0805f-08a6-49ad-9b98-fa75fe2b0dc2"
JACXSJ010008137.1	RepeatMasker	DNA	1774	1896	684	+	.	ID="RND-4_FAMILY-1031";Tend="1260";Tstart="1136";shortTE="F";uid="6fe56ccb-9acc-4951-ba63-6568a17e2256"
JACXSJ010008137.1	RepeatMasker	Unknown	2257	2653	1587	+	.	ID="RND-5_FAMILY-4247";Tend="1257";Tstart="855";shortTE="F";uid="4524088a-d3e3-402c-a901-edbf1cef5833"
JACXSJ010008138.1	RepeatMasker	DNA/Ginger	3204	4038	1426	+	.	ID="rnd-6_family-2859";Tend="2514";Tstart="1448";shortTE="F";uid="65a2818e-f784-43df-9199-a7691fece8ff"
JACXSJ010008138.1	RepeatMasker	DNA/hAT-Tip100	2139	2364	643	-	.	ID="RND-6_FAMILY-4147";Tend="1244";Tstart="1020";shortTE="F";uid="6315876f-1ff3-4fe4-9ca0-399d755e2700"
JACXSJ010008139.1	RepeatMasker	DNA/hAT-Blackjack	1	242	2077	-	.	ID="RND-5_FAMILY-2390";Tend="635";Tstart="394";shortTE="F";uid="b418ffeb-01fa-4e7b-9cc3-977e26a585cb"
JACXSJ010000814.1	RepeatMasker	DNA/hAT-hATm	21126	21769	594	+	.	ID="HAT-4B_AP";Tend="3271";Tstart="2630";shortTE="F";uid="30b501e0-65a8-416e-8493-0645b9222477"
JACXSJ010000814.1	RepeatMasker	RC/Helitron	84174	84508	614	+	.	ID="RND-5_FAMILY-1702";Tend="1251";Tstart="885";shortTE="F";uid="61671ec1-d6d1-45df-ba07-81201a121e52"
JACXSJ010000814.1	RepeatMasker	DNA/TcMar-Pogo	132634	133228	2588	+	.	ID="RND-6_FAMILY-5470";Tend="1785";Tstart="1182";shortTE="F";uid="3396eb7b-fd67-40da-8cea-bca33503307a"
JACXSJ010000814.1	RepeatMasker	DNA/Kolobok-E	36272	36716	1964	+	.	ID="RND-6_FAMILY-2763";Tend="1425";Tstart="975";shortTE="F";uid="72c9ca03-2f17-451f-b602-a183a1acebfb"
JACXSJ010000814.1	RepeatMasker	LINE/I	9970	10303	2334	+	.	ID="RND-6_FAMILY-8520";Tend="1239";Tstart="906";shortTE="F";uid="c15a5835-3e2d-4e72-b143-2a6dedf3a7f9"
JACXSJ010000814.1	RepeatMasker	DNA	127003	128171	7354	+	.	ID="RND-1_FAMILY-58";Tend="2099";Tstart="910";shortTE="F";uid="f4bc937c-24bf-490b-8f8f-49de6bf4e538"
JACXSJ010000814.1	RepeatMasker	DNA	131701	131848	402	+	.	ID="dna4-2_ap";Tend="759";Tstart="601";shortTE="F";uid="f1c28a37-11d2-476d-ba8a-8a912a1f5d1a"
JACXSJ010000814.1	RepeatMasker	DNA/MULE-MuDR	146322	146714	900	+	.	ID="rnd-6_family-16289";Tend="1055";Tstart="712";shortTE="F";uid="db8c90c8-8ae5-49f4-85b3-a031cf9ec415"
JACXSJ010000814.1	RepeatMasker	DNA/hAT?	126229	126640	2539	+	.	ID="RND-1_FAMILY-11";Tend="1350";Tstart="925";shortTE="F";uid="2fbd4ef9-3e94-43c8-933a-ee16bd2563d8"
JACXSJ010000814.1	RepeatMasker	LINE/I	144994	145383	2511	+	.	ID="RND-5_FAMILY-3781";Tend="1580";Tstart="1190";shortTE="F";uid="e07aa951-0c9a-4acc-84ac-08962b2dab91"
JACXSJ010000814.1	RepeatMasker	Unknown	10296	10516	753	+	.	ID="RND-1_FAMILY-93";Tend="1274";Tstart="1067";shortTE="F";uid="ce8c6820-8849-4b59-8802-5e38ae6758a5"
JACXSJ010000814.1	RepeatMasker	DNA/hAT-Ac	118000	118345	1095	+	.	ID="RND-4_FAMILY-36";Tend="1244";Tstart="916";shortTE="F";uid="a3cd5995-aa05-46d9-942d-d4c79493a80c"
JACXSJ010000814.1	RepeatMasker	DNA/hAT	156550	156842	1656	+	.	ID="RND-6_FAMILY-21137";Tend="1811";Tstart="1477";shortTE="F";uid="0059f539-0797-49d8-8f6e-c153f597bbb7"
JACXSJ010000814.1	RepeatMasker	RC/Helitron	98364	98631	1212	+	.	ID="RND-1_FAMILY-7";Tend="1384";Tstart="1111";shortTE="F";uid="ae3d4893-25e3-4687-a47e-7c42ddffcbad"
JACXSJ010000814.1	RepeatMasker	DNA	38931	39682	2559	+	.	ID="DNA4-2_AP";Tend="769";Tstart="1";shortTE="F";uid="b9038ae1-b60c-41c5-8795-c139e694132d"
JACXSJ010000814.1	RepeatMasker	LTR/Gypsy	34235	34878	3668	+	.	ID="RND-5_FAMILY-3206";Tend="1557";Tstart="889";shortTE="F";uid="acb0c599-da1a-4478-aa9c-accebf7c0992"
JACXSJ010000814.1	RepeatMasker	DNA	48993	49385	764	+	.	ID="DNA4-3_AP";Tend="509";Tstart="112";shortTE="F";uid="968a9f8c-f716-46fe-af3d-f410d8083cec"
JACXSJ010000814.1	RepeatMasker	DNA/Ginger-1	93534	94197	3982	+	.	ID="RND-6_FAMILY-313";Tend="1429";Tstart="771";shortTE="F";uid="d0560538-46e9-4d80-94dc-cab0ed497eb6"
JACXSJ010000814.1	RepeatMasker	Unknown	5417	6033	4350	+	.	ID="RND-1_FAMILY-178";Tend="1569";Tstart="958";shortTE="F";uid="ec56642b-ee44-4be3-9a55-9a2967e013b3"
JACXSJ010000814.1	RepeatMasker	Unknown	6612	6844	956	+	.	ID="RND-6_FAMILY-10911";Tend="1156";Tstart="902";shortTE="F";uid="a63b5d45-1eec-45a5-b023-bd5b5d3ea452"
JACXSJ010000814.1	RepeatMasker	DNA/Ginger	133345	133564	478	+	.	ID="RND-6_FAMILY-2859";Tend="2495";Tstart="2299";shortTE="F";uid="024ed10f-7a55-4c3a-98c7-4dedc75f3373"
JACXSJ010000814.1	RepeatMasker	DNA	62358	62490	464	+	.	ID="RND-6_FAMILY-9631";Tend="874";Tstart="736";shortTE="F";uid="fc0bef61-9012-4bca-987b-ddce02647fb6"
JACXSJ010000814.1	RepeatMasker	DNA/hAT	155773	156396	3733	+	.	ID="RND-6_FAMILY-21137";Tend="1487";Tstart="870";shortTE="F";uid="e92b4c3a-ba7b-4c32-873c-0d467fc3ee17"
JACXSJ010000814.1	RepeatMasker	RC/Helitron	9031	9329	939	+	.	ID="RND-5_FAMILY-7613";Tend="1849";Tstart="1550";shortTE="F";uid="ed5915be-02cf-48fb-bb8c-1d88a0b90cad"
JACXSJ010000814.1	RepeatMasker	DNA/hAT-Tip100	105842	106203	585	+	.	ID="RND-5_FAMILY-107";Tend="1359";Tstart="992";shortTE="F";uid="bfa21ac3-a1c2-4d36-9fb9-b1b40b0b3f70"
JACXSJ010000814.1	RepeatMasker	DNA/Ginger-1	14609	14871	925	+	.	ID="RND-6_FAMILY-313";Tend="2493";Tstart="2221";shortTE="F";uid="617b91c8-b527-4eff-96c4-4504c7560339"
JACXSJ010000814.1	RepeatMasker	DNA/hAT-Charlie	142504	142831	981	-	.	ID="RND-6_FAMILY-1119";Tend="1506";Tstart="1175";shortTE="F";uid="af2e516d-d43e-44a1-85b5-15d0470c7746"
JACXSJ010000814.1	RepeatMasker	Unknown	73079	73185	591	-	.	ID="RND-5_FAMILY-1341";Tend="1725";Tstart="1619";shortTE="F";uid="08804c42-a458-4339-bba2-a7ef24471e64"
JACXSJ010000814.1	RepeatMasker	DNA	82715	82960	1041	-	.	ID="DNA4-2_AP";Tend="753";Tstart="511";shortTE="F";uid="5088129f-796f-4595-a0ad-079d1775c479"
JACXSJ010000814.1	RepeatMasker	DNA/hAT-Tip100	10728	10867	431	-	.	ID="DNA8-87_AP";Tend="822";Tstart="681";shortTE="F";uid="a96a13fe-1021-4a98-ab2f-47303418f4c1"
JACXSJ010000814.1	RepeatMasker	DNA	4693	5133	1721	-	.	ID="DNA4-2_AP";Tend="574";Tstart="116";shortTE="F";uid="fa3ed2e0-29d1-46fd-95cc-313acfbf22f7"
JACXSJ010000814.1	RepeatMasker	DNA/Ginger	94199	94978	4202	-	.	ID="RND-6_FAMILY-2859";Tend="1571";Tstart="804";shortTE="F";uid="5c82a6b2-04fb-4452-bdaa-949ca5f35f2a"
JACXSJ010000814.1	RepeatMasker	RC/Helitron	84148	84457	802	-	.	ID="RND-5_FAMILY-7613";Tend="1895";Tstart="1560";shortTE="F";uid="cdf8ea8e-2323-4e42-9fc3-7f2396552df0"
JACXSJ010000814.1	RepeatMasker	DNA/hAT-Ac	19112	19994	2672	-	.	ID="RND-6_FAMILY-9826";Tend="1547";Tstart="666";shortTE="F";uid="1ccfdd0d-ac8e-4dc4-8461-01ee55c3ece8"
JACXSJ010000814.1	RepeatMasker	DNA/hAT-hATm	21519	21770	1049	-	.	ID="HAT-6_AP";Tend="272";Tstart="2";shortTE="F";uid="b80c9f88-9c67-4d4a-9cf3-d49094d7726a"
JACXSJ010000814.1	RepeatMasker	RC/Helitron	126707	127015	790	-	.	ID="RND-1_FAMILY-73";TEgroup="ctg_814%7CRND-1_FAMILY-73%7C1";Tend="2623";Tstart="982";shortTE="F";uid="959e06b5-e702-42c0-a559-b0310380305b"
JACXSJ010000814.1	RepeatMasker	Unknown	121860	122109	1556	-	.	ID="RND-1_FAMILY-12";Tend="1148";Tstart="902";shortTE="F";uid="856fc961-4ed0-4a26-b158-d7ffb9efef83"
JACXSJ010000814.1	RepeatMasker	DNA/MULE-MuDR	114569	115471	5454	-	.	ID="RND-5_FAMILY-9265";Tend="1885";Tstart="879";shortTE="F";uid="e4e41483-0fd3-411e-9e7e-596d71238192"
JACXSJ010000814.1	RepeatMasker	DNA/Ginger	14602	14821	942	-	.	ID="RND-6_FAMILY-2859";Tend="1040";Tstart="815";shortTE="F";uid="dc2bfa00-5627-4905-8d4c-42a07115b736"
JACXSJ010000814.1	RepeatMasker	DNA/Ginger	155526	155747	702	-	.	ID="RND-6_FAMILY-2859";Tend="2155";Tstart="1938";shortTE="F";uid="334dec0c-8518-4b83-923f-afc7828f6580"
JACXSJ010000814.1	RepeatMasker	DNA/hAT?	98538	98808	728	-	.	ID="DNA8-60_AP";Tend="344";Tstart="83";shortTE="F";uid="352c3626-885f-4dc2-857a-d5331153d02f"
JACXSJ010000814.1	RepeatMasker	DNA/Ginger	14203	14365	770	-	.	ID="RND-6_FAMILY-2859";Tend="2498";Tstart="2336";shortTE="F";uid="bd0aeb53-2012-4b13-9c69-37b07c0a90d7"
JACXSJ010000814.1	RepeatMasker	Unknown	137537	137780	1702	-	.	ID="RND-1_FAMILY-12";Tend="1136";Tstart="897";shortTE="F";uid="6c7aebf0-fef2-437f-a87f-559001884cab"
JACXSJ010000814.1	RepeatMasker	DNA	67256	67622	483	-	.	ID="ttaa3c_ap";Tend="404";Tstart="55";shortTE="F";uid="973abd57-0241-48a2-aa5c-caa9c90457f6"
JACXSJ010000814.1	RepeatMasker	DNA	117460	117859	1480	-	.	ID="ttaa3c_ap";Tend="425";Tstart="12";shortTE="F";uid="40797ae0-48c8-4688-9fa4-c200895601bc"
JACXSJ010000814.1	RepeatMasker	DNA/hAT-hAT19	47698	48398	4629	-	.	ID="RND-6_FAMILY-11209";Tend="1680";Tstart="955";shortTE="F";uid="2068fd65-493c-4046-b677-5fc24033b2ff"
JACXSJ010000814.1	RepeatMasker	DNA/hAT-Charlie	142805	144629	2416	-	.	ID="HAT-33_LMI";Tend="2279";Tstart="487";shortTE="F";uid="8a097c79-9990-4d83-8e2e-0cb5b51ba551"
JACXSJ010000814.1	RepeatMasker	DNA/Ginger	56665	57472	1581	-	.	ID="RND-6_FAMILY-2859";TEgroup="ctg_814%7CRND-6_FAMILY-2859%7C1";Tend="2440";Tstart="816";shortTE="F";uid="98d10fa7-f2c3-457a-b8fe-a1a6faa407b9"
JACXSJ010000814.1	RepeatMasker	DNA/hAT-Charlie	144671	144957	946	-	.	ID="RND-6_FAMILY-1119";Tend="1155";Tstart="841";shortTE="F";uid="fd07e63c-1d90-4fb7-8e01-b7e881a35cf1"
JACXSJ010000814.1	RepeatMasker	DNA/MULE-MuDR	152613	153228	4301	-	.	ID="RND-6_FAMILY-1700";Tend="1450";Tstart="844";shortTE="F";uid="7aa6da5d-c317-409e-a8aa-ddacb215ec27"
JACXSJ010000814.1	RepeatMasker	LINE/I	77934	80297	11041	-	.	ID="RND-6_FAMILY-5148";Tend="2470";Tstart="253";shortTE="F";uid="d3c01139-10a0-4635-9b18-be5bdbe7d0d2"
JACXSJ010000814.1	RepeatMasker	Unknown	80280	80765	1853	-	.	ID="RND-5_FAMILY-1341";Tend="1380";Tstart="948";shortTE="F";uid="73755a5e-5d86-43ff-be7d-08e88e30a4df"
JACXSJ010000814.1	RepeatMasker	DNA/hAT?	8632	8867	1114	-	.	ID="DNA8-60_AP";Tend="321";Tstart="83";shortTE="F";uid="f7ce087e-8207-454b-b402-15cdd4044315"
JACXSJ010000814.1	RepeatMasker	LINE/I	74896	77000	9359	-	.	ID="RND-6_FAMILY-3607";Tend="1891";Tstart="61";shortTE="F";uid="3adb4604-2f9d-416a-8e55-fdb4e2f2c845"
JACXSJ010000814.1	RepeatMasker	DNA/Ginger-1	156842	156976	549	-	.	ID="RND-6_FAMILY-8533";Tend="1841";Tstart="1696";shortTE="F";uid="7896d3b5-96d8-4689-a1e5-332e678b93b9"
JACXSJ010000814.1	RepeatMasker	DNA/MULE-MuDR	73857	74608	561	-	.	ID="mudr1x_ap";Tend="1731";Tstart="997";shortTE="F";uid="1d33b02b-909c-439d-9517-be62481671c0"
JACXSJ010000814.1	RepeatMasker	LINE/I	1849	3077	1612	-	.	ID="RND-5_FAMILY-536";Tend="2066";Tstart="849";shortTE="F";uid="3a1ec970-1dc0-4780-acad-f56e468ee679"
JACXSJ010008140.1	RepeatMasker	DNA/Kolobok-E	2286	2493	942	-	.	ID="RND-5_FAMILY-1849";Tend="1981";Tstart="1776";shortTE="F";uid="39bf448c-3f21-4484-81fd-c7e95937af06"
JACXSJ010008140.1	RepeatMasker	DNA	789	1128	682	-	.	ID="TTAA2D_AP";Tend="427";Tstart="60";shortTE="F";uid="098dbf57-be41-47fc-aacb-9f9478182bc4"
JACXSJ010008141.1	RepeatMasker	DNA/hAT-Charlie	3128	3672	570	+	.	ID="HAT-N20_RPR";TEgroup="ctg_8141%7CHAT-N20_RPR%7C1";Tend="591";Tstart="1";shortTE="F";uid="900d7eff-1039-4ee8-8b48-d9d02f66d020"
JACXSJ010008141.1	RepeatMasker	DNA/TcMar-Tc1	2276	2638	532	-	.	ID="RND-5_FAMILY-6589";Tend="935";Tstart="579";shortTE="F";uid="d6ed5dd3-f9f6-43fe-a47d-c4331f171b0f"
JACXSJ010008141.1	RepeatMasker	DNA/Kolobok-E	29	482	2365	-	.	ID="KOLOBOKE-2_AP";Tend="453";Tstart="1";shortTE="F";uid="d37cc13d-7597-4019-b193-b598e1a60651"
JACXSJ010008142.1	RepeatMasker	DNA/hAT-Ac	2595	2811	581	+	.	ID="DNA8-111_AP";TEgroup="ctg_8142%7CDNA8-111_AP%7C1";Tend="117";Tstart="1";shortTE="T";uid="3ec08aa4-ec78-4423-baf8-d9733858f95e"
JACXSJ010008143.1	RepeatMasker	DNA/hAT-Ac	53	195	498	+	.	ID="DNA8-111_AP";Tend="271";Tstart="145";shortTE="F";uid="667de333-5841-4a5c-b4e1-454684e8064f"
JACXSJ010008144.1	RepeatMasker	Unknown	1	1191	9923	-	.	ID="RND-6_FAMILY-1063";Tend="1192";Tstart="1";shortTE="F";uid="9f00746c-b84b-47ce-9b74-4fe6d89b3c6c"
JACXSJ010008145.1	RepeatMasker	DNA/hAT-hATm	1	1296	8771	+	.	ID="RND-6_FAMILY-5721";Tend="3042";Tstart="1643";shortTE="F";uid="9212b3b8-2cce-4c18-ae4f-f300ce286515"
JACXSJ010008145.1	RepeatMasker	Retroposon?	210	3706	23912	-	.	ID="RND-1_FAMILY-109";Tend="4947";Tstart="1294";shortTE="F";uid="8b46f398-1e94-4374-bfbd-67460672b8b9"
JACXSJ010008146.1	RepeatMasker	Unknown	2227	2367	566	+	.	ID="RND-1_FAMILY-208";Tend="1466";Tstart="1323";shortTE="F";uid="f78208a9-41d7-4704-b08c-5ec9f8c6d4c7"
JACXSJ010008146.1	RepeatMasker	DNA/hAT-Tip100	152	1075	592	-	.	ID="rnd-6_family-13304";Tend="1766";Tstart="1218";shortTE="F";uid="586e38f2-d37f-4d49-a11a-8be12f166fd9"
JACXSJ010008147.1	RepeatMasker	DNA/hAT-hAT19	2078	2442	2245	+	.	ID="hat-9_ap";Tend="306";Tstart="2";shortTE="F";uid="cd9346ff-3fe7-4c27-8bb0-e27bf4a2a609"
JACXSJ010008147.1	RepeatMasker	DNA/hAT	2482	2816	1880	+	.	ID="HAT-9_AP";Tend="987";Tstart="626";shortTE="F";uid="d5b62576-8c7f-4351-8cda-41e2b0753b8f"
JACXSJ010008147.1	RepeatMasker	DNA/TcMar-m44	855	2076	2183	-	.	ID="MARINER-3_AP";Tend="1733";Tstart="497";shortTE="F";uid="0efb4dbb-b41b-4c65-9cd1-61d5c622624c"
JACXSJ010008147.1	RepeatMasker	DNA	3142	3356	1775	-	.	ID="RND-6_FAMILY-5300";Tend="1498";Tstart="1284";shortTE="F";uid="46868c91-2688-42ab-a889-f26c60eb9fdd"
JACXSJ010008148.1	RepeatMasker	Unknown	1084	1209	596	+	.	ID="RND-6_FAMILY-24094";Tend="1209";Tstart="1089";shortTE="F";uid="53b96943-a701-4dc9-b233-47a9abccc814"
JACXSJ010008148.1	RepeatMasker	LTR/Pao	2756	3482	482	-	.	ID="BEL1-I_AP";TEgroup="ctg_8148%7CBEL1-I_AP%7C1";Tend="5541";Tstart="4651";shortTE="F";uid="ca772a27-fb6f-4d9c-a5cb-32bc5248911c"
JACXSJ010008149.1	RepeatMasker	DNA	826	1343	1217	+	.	ID="TTAA18_AP";Tend="560";Tstart="7";shortTE="F";uid="02a9995f-49fa-4cf8-8a1f-d427625d90fe"
JACXSJ010000815.1	RepeatMasker	DNA	10222	10530	525	+	.	ID="rnd-6_family-5059";Tend="1752";Tstart="1524";shortTE="F";uid="1aabf1f1-5bfd-41ee-8cd5-859af9cd6f68"
JACXSJ010000815.1	RepeatMasker	DNA/hAT-Charlie	39831	40324	2877	+	.	ID="RND-5_FAMILY-5343";Tend="1435";Tstart="903";shortTE="F";uid="b55177be-2a1d-4498-8437-2bb34bc18a34"
JACXSJ010000815.1	RepeatMasker	Unknown	90028	90629	3298	+	.	ID="RND-6_FAMILY-12417";Tend="1362";Tstart="761";shortTE="F";uid="ffd67289-0681-4223-b385-d3726cb07e94"
JACXSJ010000815.1	RepeatMasker	DNA	29442	29894	1122	+	.	ID="dna8-31_ap";Tend="595";Tstart="1";shortTE="F";uid="c75feacf-617e-41e6-9ed2-4c210ba71cc3"
JACXSJ010000815.1	RepeatMasker	DNA/hAT	30733	31370	2065	+	.	ID="RND-5_FAMILY-6600";Tend="1550";Tstart="915";shortTE="F";uid="f3778080-8971-4886-8e6a-01d5ac17762d"
JACXSJ010000815.1	RepeatMasker	DNA	74611	75036	1152	+	.	ID="dna8-31_ap";Tend="595";Tstart="23";shortTE="F";uid="03e26e0b-c01a-499e-a347-8e54734aedd6"
JACXSJ010000815.1	RepeatMasker	Unknown	113345	113601	1085	+	.	ID="RND-6_FAMILY-2291";Tend="1340";Tstart="1093";shortTE="F";uid="197b58c3-7eb0-493b-99c9-564bdaf56a1f"
JACXSJ010000815.1	RepeatMasker	DNA/Ginger-2	139785	140004	1306	+	.	ID="RND-5_FAMILY-1141";Tend="1229";Tstart="990";shortTE="F";uid="ce0e6962-8e18-4d56-b759-5c8969090de0"
JACXSJ010000815.1	RepeatMasker	DNA/hAT-hAT19	5631	5834	1206	+	.	ID="RND-5_FAMILY-4572";Tend="1085";Tstart="886";shortTE="F";uid="2ca2ce84-0342-4c88-b7ee-6591a98cc1a8"
JACXSJ010000815.1	RepeatMasker	DNA/hAT-Tip100	20828	21026	502	+	.	ID="HAT-N16_AP";Tend="276";Tstart="20";shortTE="F";uid="5700986f-a581-4acd-9bf8-8cda82b16741"
JACXSJ010000815.1	RepeatMasker	DNA	114817	115009	748	+	.	ID="DNA8-31_AP";Tend="180";Tstart="1";shortTE="F";uid="8fe7da62-ac9f-4e8c-bade-d6fe03d0a68d"
JACXSJ010000815.1	RepeatMasker	DNA/hAT-Charlie	153787	154044	1049	+	.	ID="DNA8-86_AP";Tend="465";Tstart="232";shortTE="F";uid="a864f5db-b844-4f5e-bace-54fde057e0b1"
JACXSJ010000815.1	RepeatMasker	DNA/MULE-MuDR	117985	118416	1631	+	.	ID="RND-5_FAMILY-1658";Tend="1309";Tstart="787";shortTE="F";uid="41ddf1b8-a4f8-4ddf-8519-284439ca9af2"
JACXSJ010000815.1	RepeatMasker	DNA/hAT	96077	96595	2731	+	.	ID="RND-4_FAMILY-2044";Tend="1467";Tstart="965";shortTE="F";uid="6e366f01-091e-42bb-8602-634d24a7e3e5"
JACXSJ010000815.1	RepeatMasker	Unknown	107694	108092	875	+	.	ID="RND-6_FAMILY-6017";Tend="1293";Tstart="874";shortTE="F";uid="32197d1f-63a0-4d0c-84a4-b0531c32ff13"
JACXSJ010000815.1	RepeatMasker	DNA/MULE-MuDR	15166	15828	2717	+	.	ID="RND-4_FAMILY-16";Tend="1536";Tstart="886";shortTE="F";uid="673e3ec1-024c-4a53-9cc4-b59cd0b79ffe"
JACXSJ010000815.1	RepeatMasker	DNA	113635	114111	2058	+	.	ID="RND-5_FAMILY-2287";Tend="1388";Tstart="839";shortTE="F";uid="017ef329-82ae-4846-83fa-e23c1e4506f1"
JACXSJ010000815.1	RepeatMasker	DNA/Ginger-1	121229	122029	4325	+	.	ID="RND-6_FAMILY-313";Tend="2440";Tstart="1621";shortTE="F";uid="b420650f-cab2-49a7-b85c-0de9473eef7f"
JACXSJ010000815.1	RepeatMasker	DNA	156604	157455	1726	+	.	ID="DNA4-2_AP";TEgroup="ctg_815%7CDNA4-2_AP%7C1";Tend="556";Tstart="1";shortTE="F";uid="791d1c19-61ea-4339-9a9d-ed0df5933cfc"
JACXSJ010000815.1	RepeatMasker	Unknown	138017	138584	2757	+	.	ID="RND-5_FAMILY-18369";Tend="1421";Tstart="909";shortTE="F";uid="9cedc561-8cfe-483b-9333-728d0f5c06f4"
JACXSJ010000815.1	RepeatMasker	DNA/hAT-hAT19	26655	27032	1140	+	.	ID="RND-4_FAMILY-551";Tend="1268";Tstart="862";shortTE="F";uid="e5fd8346-3a27-4e94-99c3-ee75a2d88bd2"
JACXSJ010000815.1	RepeatMasker	Unknown	96595	97337	3945	+	.	ID="RND-5_FAMILY-968";Tend="1719";Tstart="964";shortTE="F";uid="35c6ca19-b5a6-431d-b54a-d33ece1a9dad"
JACXSJ010000815.1	RepeatMasker	DNA/TcMar-Tc1	14406	14752	1634	+	.	ID="RND-5_FAMILY-1747";TEgroup="ctg_815%7CRND-5_FAMILY-1747%7C1";Tend="1460";Tstart="991";shortTE="F";uid="e6fce75d-b3ae-478f-86b1-164d25b5b07d"
JACXSJ010000815.1	RepeatMasker	DNA	45533	46094	2304	+	.	ID="DNA4-2_AP";Tend="769";Tstart="183";shortTE="F";uid="1c54a618-110c-495f-992a-7882a5cde0ab"
JACXSJ010000815.1	RepeatMasker	DNA	157808	158346	917	+	.	ID="DNA4-3_AP";Tend="588";Tstart="24";shortTE="F";uid="68074ea7-6022-4250-88d6-184e0865af31"
JACXSJ010000815.1	RepeatMasker	DNA/hAT-Tip100	87916	88052	446	+	.	ID="DNA8-12_AP";Tend="207";Tstart="69";shortTE="F";uid="49edf1d0-d109-472a-8018-3fe9439c2237"
JACXSJ010000815.1	RepeatMasker	DNA	53672	54080	2604	+	.	ID="RND-5_FAMILY-735";Tend="1728";Tstart="1327";shortTE="F";uid="595f89ef-22af-4a43-9baf-4855644ebc38"
JACXSJ010000815.1	RepeatMasker	DNA/hAT-Ac	83100	83376	583	+	.	ID="RND-6_FAMILY-1661";Tend="1538";Tstart="1323";shortTE="F";uid="e45579df-f5b0-4f07-a455-e1953f9bb483"
JACXSJ010000815.1	RepeatMasker	DNA/hAT-Tip100	119320	119469	899	+	.	ID="RND-5_FAMILY-548";Tend="1446";Tstart="1302";shortTE="F";uid="7da197f2-4fe6-44e4-8b44-9b6a54458b3a"
JACXSJ010000815.1	RepeatMasker	DNA/hAT-Tip100	55810	55944	594	+	.	ID="RND-1_FAMILY-24";Tend="1331";Tstart="1202";shortTE="F";uid="65c49953-d37d-4d44-a3d9-10f510725615"
JACXSJ010000815.1	RepeatMasker	LINE/I	142745	143276	1208	+	.	ID="RND-5_FAMILY-3167";Tend="1495";Tstart="982";shortTE="F";uid="4d996186-127f-4280-8aaf-def58fac0a8b"
JACXSJ010000815.1	RepeatMasker	Retroposon?	118714	119323	3521	+	.	ID="RND-3_FAMILY-135";Tend="1591";Tstart="935";shortTE="F";uid="3e5ef66e-d0f9-4899-9d00-a30874d9238f"
JACXSJ010000815.1	RepeatMasker	DNA/Kolobok-E	71819	72030	1057	+	.	ID="RND-6_FAMILY-15887";Tend="1203";Tstart="1008";shortTE="F";uid="cf366557-1908-4634-a22e-a79a014d0356"
JACXSJ010000815.1	RepeatMasker	DNA/hAT-Ac	82153	82722	1526	+	.	ID="RND-6_FAMILY-1661";Tend="1391";Tstart="883";shortTE="F";uid="ffc5a4b7-0da9-4bfc-8c1e-d879565c1f36"
JACXSJ010000815.1	RepeatMasker	DNA	2264	2666	1111	+	.	ID="DNA4-2_AP";Tend="735";Tstart="39";shortTE="F";uid="d5c84158-d102-4555-9c94-6ba01b15e876"
JACXSJ010000815.1	RepeatMasker	DNA/hAT-Tip100	41272	42087	3145	+	.	ID="RND-6_FAMILY-3328";Tend="1670";Tstart="879";shortTE="F";uid="47e6446b-b538-4a51-8269-60a3702f6f7f"
JACXSJ010000815.1	RepeatMasker	DNA/TcMar-Tc1	161446	161915	2850	+	.	ID="RND-5_FAMILY-1747";Tend="1457";Tstart="998";shortTE="F";uid="e1e3a5f8-7658-4903-93c6-8d623aa761ad"
JACXSJ010000815.1	RepeatMasker	Unknown	16470	16775	1174	+	.	ID="RND-1_FAMILY-139";Tend="1418";Tstart="1102";shortTE="F";uid="6128df67-db8f-44a2-a126-b33168b2eb9e"
JACXSJ010000815.1	RepeatMasker	Unknown	99106	99751	2119	+	.	ID="RND-5_FAMILY-891";Tend="1658";Tstart="946";shortTE="F";uid="d7579caa-1c80-4ba7-a4cf-79c3dc682cdd"
JACXSJ010000815.1	RepeatMasker	LINE/I-Jockey	149111	149354	1490	+	.	ID="RND-6_FAMILY-4337";Tend="1899";Tstart="1653";shortTE="F";uid="c00094f8-e05e-4c8d-ae8f-65dc244e24cf"
JACXSJ010000815.1	RepeatMasker	DNA/hAT-Tip100	64243	64793	3340	+	.	ID="RND-5_FAMILY-1659";Tend="1456";Tstart="896";shortTE="F";uid="b8b04816-5cb2-4e74-a969-daa12767eb2c"
JACXSJ010000815.1	RepeatMasker	DNA/hAT-Tip100	118439	118711	1625	+	.	ID="RND-5_FAMILY-548";Tend="1305";Tstart="979";shortTE="F";uid="c29d76ef-8eba-4354-a9da-31174b4eee4f"
JACXSJ010000815.1	RepeatMasker	Unknown	21438	21648	772	+	.	ID="RND-6_FAMILY-6584";Tend="1450";Tstart="1219";shortTE="F";uid="21c2c9a0-1cf4-46a7-a7f5-2b406cbb8500"
JACXSJ010000815.1	RepeatMasker	DNA/hAT-hAT19	69347	69837	2992	+	.	ID="RND-4_FAMILY-551";Tend="1454";Tstart="949";shortTE="F";uid="ad17d68b-f36f-47d8-8388-091d78c7e59b"
JACXSJ010000815.1	RepeatMasker	DNA	24610	25063	1215	+	.	ID="DNA8-31_AP";Tend="530";Tstart="1";shortTE="F";uid="df964703-29ad-478b-bc0c-575b9c36e5ae"
JACXSJ010000815.1	RepeatMasker	Unknown	20657	20814	611	+	.	ID="RND-6_FAMILY-6584";Tend="1201";Tstart="1035";shortTE="F";uid="81ac95f2-3a1a-4601-9609-b3d46c8a75fb"
JACXSJ010000815.1	RepeatMasker	Unknown	46274	47375	672	+	.	ID="RND-4_FAMILY-1513";TEgroup="ctg_815%7CRND-4_FAMILY-1513%7C1";Tend="1727";Tstart="756";shortTE="F";uid="8d072438-9b5a-4a5c-9231-dc96ed2e6419"
JACXSJ010000815.1	RepeatMasker	DNA/hAT-Tip100	10643	11115	2049	+	.	ID="RND-1_FAMILY-24";Tend="1329";Tstart="900";shortTE="F";uid="d77f51ba-ca72-4944-b8f0-418e0cdaa41f"
JACXSJ010000815.1	RepeatMasker	DNA/MULE-MuDR	97412	97764	1442	-	.	ID="RND-5_FAMILY-5437";Tend="1270";Tstart="929";shortTE="F";uid="982982c5-ec12-4b05-83b3-dc3d5a8e0dc8"
JACXSJ010000815.1	RepeatMasker	LTR/Gypsy	133608	133776	624	-	.	ID="RND-5_FAMILY-7851";Tend="1759";Tstart="1605";shortTE="F";uid="5301737c-f9c8-4242-a47e-97d173d2fd14"
JACXSJ010000815.1	RepeatMasker	DNA	141805	142060	1130	-	.	ID="TTAA8_AP";Tend="438";Tstart="199";shortTE="F";uid="58d95449-f01c-42c6-83e5-34d2f3e6c1e1"
JACXSJ010000815.1	RepeatMasker	DNA	2236	3082	1766	-	.	ID="DNA4-1_AP";TEgroup="ctg_815%7CDNA4-1_AP%7C1";Tend="823";Tstart="36";shortTE="F";uid="32f24923-328a-41a8-a5a7-4a6da54aae97"
JACXSJ010000815.1	RepeatMasker	DNA/hAT	131213	132009	912	-	.	ID="RND-4_FAMILY-384";TEgroup="ctg_815%7CRND-4_FAMILY-384%7C1";Tend="1855";Tstart="850";shortTE="F";uid="8ddcef0f-4836-475e-ba1d-1bb241b35bff"
JACXSJ010000815.1	RepeatMasker	DNA/TcMar-Tc1	92286	93041	1619	-	.	ID="RND-5_FAMILY-1747";TEgroup="ctg_815%7CRND-5_FAMILY-1747%7C2";Tend="1455";Tstart="1012";shortTE="F";uid="b684ffb3-83fa-40e3-9cc7-2baaf44b6827"
JACXSJ010000815.1	RepeatMasker	Unknown	29248	29431	836	-	.	ID="RND-6_FAMILY-10911";Tend="1150";Tstart="973";shortTE="F";uid="1c9d4d93-9934-492d-891e-be32aa53f862"
JACXSJ010000815.1	RepeatMasker	DNA/Ginger-2	140646	141454	6331	-	.	ID="RND-5_FAMILY-2924";Tend="1610";Tstart="803";shortTE="F";uid="a0ce61f3-0a49-429c-85af-4e57f07c3a40"
JACXSJ010000815.1	RepeatMasker	Retroposon?	93819	94189	915	-	.	ID="RND-1_FAMILY-28";Tend="3316";Tstart="2935";shortTE="F";uid="0bb05685-72f3-4e08-9462-2267a6da2e94"
JACXSJ010000815.1	RepeatMasker	DNA/TcMar-Tc1	123247	123736	2581	-	.	ID="RND-5_FAMILY-1747";Tend="1455";Tstart="978";shortTE="F";uid="10d07f01-3e00-481f-9d54-483768c5667b"
JACXSJ010000815.1	RepeatMasker	DNA/hAT-hAT19	98520	99049	1922	-	.	ID="RND-5_FAMILY-4572";Tend="1437";Tstart="887";shortTE="F";uid="08934232-fabd-4811-8afd-5ef5104691bd"
JACXSJ010000815.1	RepeatMasker	LINE/I	128657	129062	530	-	.	ID="RND-5_FAMILY-1256";Tend="1183";Tstart="781";shortTE="F";uid="30331c50-4594-42bb-a466-15a1494db941"
JACXSJ010000815.1	RepeatMasker	Retroposon?	108132	108376	685	-	.	ID="SINE2-1_AP";Tend="1319";Tstart="1088";shortTE="F";uid="d7b7e376-7432-4ba8-beec-53882551377d"
JACXSJ010000815.1	RepeatMasker	DNA/MULE-MuDR	144821	145097	967	-	.	ID="RND-5_FAMILY-1491";TEgroup="ctg_815%7CRND-5_FAMILY-1491%7C1";Tend="1293";Tstart="866";shortTE="F";uid="1459d504-b07f-4e3a-af2d-2e980edeb5e5"
JACXSJ010000815.1	RepeatMasker	DNA	58471	59059	1305	-	.	ID="DNA4-2_AP";Tend="754";Tstart="117";shortTE="F";uid="8050ec8c-f06d-4d21-843d-982df98ca2fd"
JACXSJ010000815.1	RepeatMasker	DNA/MULE-MuDR	68882	69380	3083	-	.	ID="RND-6_FAMILY-966";Tend="1281";Tstart="790";shortTE="F";uid="123f25c9-e7f6-4b3b-8e2a-625acad12910"
JACXSJ010000815.1	RepeatMasker	DNA/Ginger	42523	43076	1610	-	.	ID="RND-6_FAMILY-2859";Tend="2485";Tstart="1957";shortTE="F";uid="2865a5ad-5b82-4888-bcf5-9c24ad732755"
JACXSJ010000815.1	RepeatMasker	DNA/hAT	153548	153662	635	-	.	ID="RND-6_FAMILY-422";Tend="1529";Tstart="1383";shortTE="F";uid="c8c53def-9636-4c9d-95f1-6d9bcc9b8fba"
JACXSJ010000815.1	RepeatMasker	DNA/TcMar-Tc1	108704	109059	655	-	.	ID="RND-5_FAMILY-1747";TEgroup="ctg_815%7CRND-5_FAMILY-1747%7C3";Tend="1459";Tstart="961";shortTE="F";uid="51a06faf-0a2a-43e9-853b-c2418e1b8803"
JACXSJ010000815.1	RepeatMasker	DNA	120596	121231	2561	-	.	ID="DNA4-2_AP";Tend="766";Tstart="143";shortTE="F";uid="153993c5-f589-46fb-aa58-654bceb97b29"
JACXSJ010000815.1	RepeatMasker	DNA/hAT-Tip100	133774	134372	3249	-	.	ID="RND-1_FAMILY-27";Tend="1597";Tstart="950";shortTE="F";uid="4b7ea03a-50a9-4701-afa4-a004a23e0ea8"
JACXSJ010000815.1	RepeatMasker	DNA	148603	149085	1112	-	.	ID="dna4-2_ap";TEgroup="ctg_815%7Cdna4-2_ap%7C1";Tend="769";Tstart="7";shortTE="F";uid="990b913f-762e-40ba-8484-7eb39af54287"
JACXSJ010000815.1	RepeatMasker	DNA/TcMar-Tc1	35648	36096	2014	-	.	ID="RND-5_FAMILY-1747";Tend="1457";Tstart="982";shortTE="F";uid="bb282daf-5c02-48ee-b13d-76406cc8f9cb"
JACXSJ010000815.1	RepeatMasker	DNA/hAT-hAT19	159990	160666	3661	-	.	ID="RND-5_FAMILY-9709";Tend="1563";Tstart="908";shortTE="F";uid="99fdfb56-9b40-4c2f-84b6-fb064072ff23"
JACXSJ010000815.1	RepeatMasker	DNA/TcMar-Tc1	53453	53688	1263	-	.	ID="RND-5_FAMILY-1747";Tend="1453";Tstart="1207";shortTE="F";uid="9d3d463b-00a4-4194-9556-9679361400bc"
JACXSJ010000815.1	RepeatMasker	DNA	86716	87271	1052	-	.	ID="dnax-2_ap";Tend="463";Tstart="2";shortTE="F";uid="7c240a47-8bf9-4abf-a7eb-4f6c1b85166d"
JACXSJ010000815.1	RepeatMasker	DNA	7420	7846	1001	-	.	ID="DNA8-31_AP";Tend="530";Tstart="1";shortTE="F";uid="c3a6f1eb-9d17-4b1c-a4b0-f4be1a60514c"
JACXSJ010000815.1	RepeatMasker	DNA/hAT-hAT19	161944	162402	1394	-	.	ID="RND-5_FAMILY-788";Tend="1763";Tstart="1335";shortTE="F";uid="7b861c56-0942-4a9f-8001-f2a11eb9b764"
JACXSJ010000815.1	RepeatMasker	DNA	79364	79502	522	-	.	ID="dna4-2_ap";Tend="157";Tstart="4";shortTE="F";uid="8b616bcb-a1b1-45f7-bef4-671d69186cb0"
JACXSJ010000815.1	RepeatMasker	DNA/hAT-Tip100	146199	146746	2150	-	.	ID="RND-4_FAMILY-2960";Tend="1475";Tstart="946";shortTE="F";uid="ca5e5893-e899-4a1b-b4a3-57eebcd2c0c3"
JACXSJ010000815.1	RepeatMasker	LINE/I-Jockey	15877	16101	900	-	.	ID="RND-1_FAMILY-137";Tend="1645";Tstart="1438";shortTE="F";uid="a9ee4d8c-2a40-4d0e-8416-f28d53a64eac"
JACXSJ010000815.1	RepeatMasker	DNA/hAT-Charlie	21266	21428	680	-	.	ID="DNA8-51_AP";TEgroup="ctg_815%7CDNA8-51_AP%7C1";Tend="507";Tstart="1";shortTE="T";uid="c15340d1-ca6c-41c2-8fda-0d5c25849c78"
JACXSJ010000815.1	RepeatMasker	DNA/hAT-hAT19	54808	55380	2215	-	.	ID="RND-6_FAMILY-7577";Tend="1480";Tstart="918";shortTE="F";uid="5451b43e-ac9c-4aca-9081-64049ec6be2c"
JACXSJ010000815.1	RepeatMasker	DNA/hAT	84491	84692	499	-	.	ID="DNA8-44_AP";Tend="675";Tstart="466";shortTE="F";uid="f387466d-f35c-4059-988d-9f01d992392c"
JACXSJ010000815.1	RepeatMasker	DNA	152481	152845	1030	-	.	ID="DNA4-3_AP";Tend="452";Tstart="18";shortTE="F";uid="e9b59051-e158-4b0e-8d8f-d4197ec7d4a0"
JACXSJ010000815.1	RepeatMasker	DNA/hAT-hAT19	37106	37477	2084	-	.	ID="RND-6_FAMILY-3416";Tend="1297";Tstart="918";shortTE="F";uid="2e63bd76-c5cb-4832-9e7e-203b2ed54e29"
JACXSJ010000815.1	RepeatMasker	LTR/Gypsy	134372	134982	3146	-	.	ID="RND-5_FAMILY-7851";Tend="1600";Tstart="972";shortTE="F";uid="11e4e3c8-c208-4421-aeea-e24e0a214d5a"
JACXSJ010000815.1	RepeatMasker	DNA/Ginger-2	139779	139973	1461	-	.	ID="RND-5_FAMILY-2924";Tend="1824";Tstart="1632";shortTE="F";uid="08e507e2-8425-4882-a3a4-ab5eaa0a0285"
JACXSJ010000815.1	RepeatMasker	DNA/hAT-Ac	32743	32921	638	-	.	ID="RND-6_FAMILY-113";Tend="1662";Tstart="1493";shortTE="F";uid="944e67d9-e47d-40f7-bed3-47716a79aa0b"
JACXSJ010000815.1	RepeatMasker	DNA	78175	78837	2850	-	.	ID="DNA4-2_AP";Tend="769";Tstart="137";shortTE="F";uid="3916a006-b086-4c36-b973-cb92624137ee"
JACXSJ010000815.1	RepeatMasker	Unknown	116376	116916	2494	-	.	ID="RND-1_FAMILY-177";Tend="1369";Tstart="821";shortTE="F";uid="e97cb78f-c17b-4c20-9067-4eddf0b36bb8"
JACXSJ010000815.1	RepeatMasker	DNA/hAT-Blackjack	158415	158902	2812	-	.	ID="RND-6_FAMILY-664";Tend="1375";Tstart="893";shortTE="F";uid="8f41a835-e2cd-45f3-baac-2723087a787b"
JACXSJ010000815.1	RepeatMasker	DNA/hAT-Ac	33088	33660	2446	-	.	ID="RND-6_FAMILY-113";Tend="1497";Tstart="946";shortTE="F";uid="1496ef86-29a1-41d7-b575-5ae70127abb6"
JACXSJ010000815.1	RepeatMasker	LINE/R1	78833	79370	2273	-	.	ID="RND-5_FAMILY-11345";Tend="4281";Tstart="3777";shortTE="F";uid="5de3dae9-bfb5-4bb5-9a9a-dbeff36313bd"
JACXSJ010000815.1	RepeatMasker	DNA/TcMar-Tc1	73634	74118	2090	-	.	ID="RND-5_FAMILY-1747";Tend="1463";Tstart="977";shortTE="F";uid="26cec486-2325-49fd-ad70-68c5ca3635cc"
JACXSJ010000815.1	RepeatMasker	DNA/hAT-hAT19	91378	91503	782	-	.	ID="RND-1_FAMILY-99";Tend="1093";Tstart="959";shortTE="F";uid="301669a4-4a54-40af-8bb9-e36dbe3ae4ae"
JACXSJ010000815.1	RepeatMasker	DNA	101240	101812	1962	-	.	ID="DNA4-3_AP";Tend="560";Tstart="2";shortTE="F";uid="de3ed38c-d75a-4600-addf-cfab91be1d8e"
JACXSJ010000815.1	RepeatMasker	DNA/hAT-hAT19	52173	52803	2129	-	.	ID="RND-4_FAMILY-551";Tend="1505";Tstart="860";shortTE="F";uid="bb7e8d41-b30e-4b56-bddb-e6c0c72d0bcd"
JACXSJ010000815.1	RepeatMasker	Unknown	106795	107423	531	-	.	ID="RND-5_FAMILY-609";TEgroup="ctg_815%7CRND-5_FAMILY-609%7C1";Tend="1656";Tstart="747";shortTE="T";uid="903eacf9-0af5-4f69-9f8a-94a87cffcce5"
JACXSJ010000815.1	RepeatMasker	DNA	80875	81253	458	-	.	ID="TTAA2D_AP";Tend="421";Tstart="26";shortTE="F";uid="47931635-c39d-48b2-aaf7-c61b4b870c88"
JACXSJ010000815.1	RepeatMasker	Unknown	51	807	5451	-	.	ID="RND-1_FAMILY-217";Tend="1578";Tstart="814";shortTE="F";uid="fc9e4a96-02ef-4657-9b8d-cf0ae4057ad9"
JACXSJ010000815.1	RepeatMasker	DNA	72468	73256	2985	-	.	ID="DNA4-2_AP";Tend="769";Tstart="2";shortTE="F";uid="36a87b40-3492-4396-a75d-151953a781de"
JACXSJ010000815.1	RepeatMasker	Unknown	145875	146269	2549	-	.	ID="RND-1_FAMILY-98";Tend="1280";Tstart="881";shortTE="F";uid="7f8b91d1-9493-4b4f-a335-9367f2c37c38"
JACXSJ010008150.1	RepeatMasker	LINE/I	831	3688	2390	+	.	ID="RND-1_FAMILY-193";Tend="2720";Tstart="122";shortTE="F";uid="ce66e58d-79c5-4085-8ea7-63b345c6318f"
JACXSJ010008150.1	RepeatMasker	LTR/Gypsy	221	621	494	+	.	ID="RND-6_FAMILY-14926";Tend="1330";Tstart="941";shortTE="F";uid="96c1f80f-9844-4519-9858-5aa74612679a"
JACXSJ010008150.1	RepeatMasker	Retroposon?	11	383	727	-	.	ID="RND-6_FAMILY-4574";Tend="1038";Tstart="667";shortTE="F";uid="2643fc64-e162-4b5e-aa80-e46bf9f5a2cc"
JACXSJ010008150.1	RepeatMasker	LINE/I	630	1674	2048	-	.	ID="RND-6_FAMILY-15105";Tend="1061";Tstart="6";shortTE="F";uid="00f9976d-2b45-4955-b9ff-f2199ce2203e"
JACXSJ010008151.1	RepeatMasker	DNA/PiggyBac	1	1907	11976	+	.	ID="RND-6_FAMILY-654";Tend="1910";Tstart="1";shortTE="F";uid="b341a2f7-ffcd-4e19-b814-add06d43a24c"
JACXSJ010008152.1	RepeatMasker	DNA/Ginger-1	1	208	1093	+	.	ID="RND-5_FAMILY-3373";Tend="2162";Tstart="1984";shortTE="F";uid="1583aed5-0ee2-4a5c-a208-872e7f527b13"
JACXSJ010008152.1	RepeatMasker	DNA	729	1063	725	+	.	ID="TTAA18B_AP";Tend="549";Tstart="214";shortTE="F";uid="789a2b00-2ab7-405b-97f2-aa9e5821d328"
JACXSJ010008152.1	RepeatMasker	DNA/Ginger-1	321	753	977	+	.	ID="RND-1_FAMILY-50";Tend="2293";Tstart="1860";shortTE="F";uid="b273599e-c07f-4cf6-b65b-458568e2366b"
JACXSJ010008153.1	RepeatMasker	DNA	3134	3423	1276	+	.	ID="RND-5_FAMILY-4053";Tend="1013";Tstart="725";shortTE="F";uid="ec796e83-1c82-4706-bb2c-d3735d542210"
JACXSJ010008153.1	RepeatMasker	DNA/Ginger	3439	3687	1149	-	.	ID="RND-6_FAMILY-2859";Tend="2299";Tstart="2039";shortTE="F";uid="467d9ebc-3578-4226-b351-30e5d5b7a97f"
JACXSJ010008153.1	RepeatMasker	DNA/MULE-MuDR	2128	2606	801	-	.	ID="RND-6_FAMILY-4343";Tend="1208";Tstart="749";shortTE="F";uid="7c2072ff-da37-43c0-b0c7-48b2c0c7f78c"
JACXSJ010008153.1	RepeatMasker	DNA/hAT	1	786	4568	-	.	ID="RND-1_FAMILY-84";Tend="1731";Tstart="947";shortTE="F";uid="27127403-521d-4b5c-811d-1e6a650b116b"
JACXSJ010008154.1	RepeatMasker	Unknown	11	273	454	+	.	ID="RND-1_FAMILY-154";Tend="1720";Tstart="1473";shortTE="F";uid="a91bdbbf-b4cd-44b1-9231-cc361145fab4"
JACXSJ010008154.1	RepeatMasker	DNA/hAT-hAT19	2028	2514	1397	-	.	ID="DNA8-84_AP";Tend="444";Tstart="2";shortTE="F";uid="a22cfca2-a87a-44a5-9f29-b729b8dd6120"
JACXSJ010008155.1	RepeatMasker	LINE/I	2540	3703	8092	-	.	ID="RND-1_FAMILY-193";Tend="2494";Tstart="1336";shortTE="F";uid="ce2f47c9-93e5-4ae7-a1d0-54ba8887e9fd"
JACXSJ010008155.1	RepeatMasker	Unknown	2238	2468	1389	-	.	ID="RND-6_FAMILY-3521";Tend="1368";Tstart="1148";shortTE="F";uid="8588a5c6-a4fa-4aa3-83da-d6c9adbb0fbd"
JACXSJ010008155.1	RepeatMasker	Unknown	1636	2228	2783	-	.	ID="RND-6_FAMILY-8024";Tend="1403";Tstart="744";shortTE="F";uid="b83e7db7-1f39-4250-9503-1c3127bf0688"
JACXSJ010008156.1	RepeatMasker	Unknown	2438	3187	2869	+	.	ID="RND-1_FAMILY-17";Tend="1451";Tstart="650";shortTE="F";uid="a1bd7f4e-d90e-4fcf-879b-b1e221788e5d"
JACXSJ010008156.1	RepeatMasker	DNA/hAT-Ac	1056	1519	2084	+	.	ID="DNA8-14_AP";Tend="522";Tstart="1";shortTE="F";uid="ad7c52eb-361c-4c73-8622-f95c4f7c4e18"
JACXSJ010008156.1	RepeatMasker	Unknown	2	217	1464	+	.	ID="RND-5_FAMILY-212";Tend="1490";Tstart="1276";shortTE="F";uid="9a401135-1e26-4ce9-8dcf-1c3409784b31"
JACXSJ010008156.1	RepeatMasker	DNA/Ginger-1	826	953	437	+	.	ID="RND-6_FAMILY-313";Tend="2127";Tstart="1999";shortTE="F";uid="5e0d5c53-be0d-4669-be18-2e6d22afa25f"
JACXSJ010008156.1	RepeatMasker	DNA/Ginger	384	578	511	-	.	ID="RND-6_FAMILY-2859";Tend="2474";Tstart="2321";shortTE="F";uid="192255f1-a86c-48ce-982c-1adeb27f9486"
JACXSJ010008157.1	RepeatMasker	DNA/hAT-hAT19	1536	1899	1488	-	.	ID="RND-1_FAMILY-99";Tend="1491";Tstart="1126";shortTE="F";uid="f15dc4a8-59e6-4970-b1ba-7f066c719aaf"
JACXSJ010008157.1	RepeatMasker	RC/Helitron	1447	1547	494	-	.	ID="RND-1_FAMILY-7";Tend="1977";Tstart="1881";shortTE="F";uid="6e8dcfb6-3991-4ea2-858e-78cb77b9ec04"
JACXSJ010008157.1	RepeatMasker	DNA/hAT-Tip100	797	1179	1668	-	.	ID="RND-1_FAMILY-24";Tend="1289";Tstart="924";shortTE="F";uid="998cf006-4eec-4f63-8960-d6b7ec79aecb"
JACXSJ010008157.1	RepeatMasker	DNA/hAT-Charlie	1903	2180	582	-	.	ID="RND-6_FAMILY-7018";TEgroup="ctg_8157%7CRND-6_FAMILY-7018%7C1";Tend="1195";Tstart="278";shortTE="T";uid="581dbbcb-9606-42ab-8325-693b7714577f"
JACXSJ010008158.1	RepeatMasker	RC/Helitron	3081	3515	1405	-	.	ID="RND-5_FAMILY-3754";TEgroup="ctg_8158%7CRND-5_FAMILY-3754%7C1";Tend="1240";Tstart="637";shortTE="F";uid="189edc39-5a41-4f97-87ab-0e1b2a5b1370"
JACXSJ010008158.1	RepeatMasker	DNA/hAT-Tip100	3533	3704	984	-	.	ID="RND-1_FAMILY-276";Tend="1683";Tstart="1512";shortTE="F";uid="a2f795b5-df86-4651-a5fd-804e547f6c01"
JACXSJ010008158.1	RepeatMasker	DNA/hAT	585	1033	1828	-	.	ID="RND-5_FAMILY-6600";Tend="1562";Tstart="1125";shortTE="F";uid="1ebfc3ed-4e1d-4957-bad6-470b62e9836d"
JACXSJ010008159.1	RepeatMasker	DNA/Ginger-1	3558	3705	692	+	.	ID="RND-6_FAMILY-8533";Tend="2834";Tstart="2692";shortTE="F";uid="d61cdbb7-d746-44b7-a9eb-ff6e89ad6ce1"
JACXSJ010008159.1	RepeatMasker	DNA/hAT-Charlie	1354	1585	1273	-	.	ID="RND-6_FAMILY-3694";Tend="792";Tstart="551";shortTE="F";uid="331bcb93-e6c9-4df2-bbef-d04e9f37aff8"
JACXSJ010008159.1	RepeatMasker	DNA/Ginger	2172	2448	1177	-	.	ID="RND-6_FAMILY-2859";Tend="1114";Tstart="834";shortTE="F";uid="123b3f05-ba07-494c-b6e6-88cc60dd0490"
JACXSJ010000816.1	RepeatMasker	DNA	75905	76311	1815	+	.	ID="TTAA2_AP";Tend="426";Tstart="1";shortTE="F";uid="c0b76f75-d19d-471e-858f-a41c09dda371"
JACXSJ010000816.1	RepeatMasker	DNA/Ginger	144706	145014	1073	+	.	ID="RND-6_FAMILY-2859";Tend="2486";Tstart="2151";shortTE="F";uid="f848a7d2-7f61-4155-bfad-383f30130cac"
JACXSJ010000816.1	RepeatMasker	DNA	115803	116134	665	+	.	ID="DNA4-2_AP";Tend="769";Tstart="390";shortTE="F";uid="1527195e-bad4-41a5-a285-806e8dcea4aa"
JACXSJ010000816.1	RepeatMasker	Retroposon?	88381	89014	827	+	.	ID="RND-6_FAMILY-3453";Tend="684";Tstart="63";shortTE="F";uid="ed93f3a6-bb84-4437-aa76-3628f2fd5a05"
JACXSJ010000816.1	RepeatMasker	DNA/MULE-MuDR	161807	161997	1729	+	.	ID="RND-6_FAMILY-14288";Tend="957";Tstart="767";shortTE="F";uid="b45fc5c5-9447-4144-9aed-8bb620fb34b4"
JACXSJ010000816.1	RepeatMasker	DNA/Kolobok-E	6565	6732	536	+	.	ID="RND-6_FAMILY-1681";Tend="1923";Tstart="1758";shortTE="F";uid="5d014621-315e-404d-bbb0-556d704ea9b4"
JACXSJ010000816.1	RepeatMasker	DNA/Ginger	29785	30151	580	+	.	ID="RND-6_FAMILY-2859";Tend="2240";Tstart="1876";shortTE="F";uid="f99a88f2-6575-47e2-b172-c59d65e2cfea"
JACXSJ010000816.1	RepeatMasker	DNA	143562	143775	446	+	.	ID="ttaa18_ap";Tend="459";Tstart="245";shortTE="F";uid="7a298dd4-0613-4b52-a336-62f971ebc445"
JACXSJ010000816.1	RepeatMasker	LINE/I-Jockey	5443	5715	1144	+	.	ID="RND-1_FAMILY-137";Tend="368";Tstart="110";shortTE="F";uid="37f009f0-38f7-4aa9-b252-3a0a97829eca"
JACXSJ010000816.1	RepeatMasker	LINE/I-Jockey	143966	144569	5003	+	.	ID="RND-1_FAMILY-116";Tend="1932";Tstart="1330";shortTE="F";uid="cb5f1140-3589-4e06-88a1-c3b272ecdffb"
JACXSJ010000816.1	RepeatMasker	DNA	22749	22864	419	+	.	ID="dna4-2_ap";Tend="768";Tstart="662";shortTE="F";uid="ebca05ed-eadb-4b61-9ee0-93bfcfb4decb"
JACXSJ010000816.1	RepeatMasker	Unknown	142207	142743	1554	+	.	ID="RND-6_FAMILY-5271";Tend="1714";Tstart="1149";shortTE="F";uid="1bd34eca-ab6a-4b78-8dfc-dcfd47320f72"
JACXSJ010000816.1	RepeatMasker	DNA/Kolobok-E	11876	12956	4109	+	.	ID="RND-6_FAMILY-2763";Tend="1593";Tstart="476";shortTE="F";uid="b407f1cf-8f4a-4e50-b919-88598250657f"
JACXSJ010000816.1	RepeatMasker	DNA/hAT-hAT19	17152	17747	932	+	.	ID="RND-5_FAMILY-788";TEgroup="ctg_816%7CRND-5_FAMILY-788%7C1";Tend="1765";Tstart="998";shortTE="F";uid="010eb656-7dfe-48e7-92cb-de8b211d3bc2"
JACXSJ010000816.1	RepeatMasker	DNA/Ginger	4593	5054	1148	+	.	ID="rnd-6_family-2859";Tend="2244";Tstart="841";shortTE="F";uid="917b0553-7d67-4b90-8e91-f346059993b3"
JACXSJ010000816.1	RepeatMasker	Unknown	31623	32162	4014	+	.	ID="RND-1_FAMILY-118";Tend="1509";Tstart="961";shortTE="F";uid="7b76aa1c-09aa-4abb-861d-5604cecabcec"
JACXSJ010000816.1	RepeatMasker	Unknown	29381	29664	401	+	.	ID="RND-6_FAMILY-6830";TEgroup="ctg_816%7CRND-6_FAMILY-6830%7C1";Tend="1023";Tstart="242";shortTE="F";uid="a23326d4-3397-4771-b04c-afd76f9f5a30"
JACXSJ010000816.1	RepeatMasker	LINE/I-Jockey	60013	61302	9920	+	.	ID="RND-6_FAMILY-8098";Tend="2266";Tstart="985";shortTE="F";uid="81e4a984-7999-4407-801c-a5b00716c599"
JACXSJ010000816.1	RepeatMasker	DNA/hAT-Charlie	79445	79846	2130	+	.	ID="RND-1_FAMILY-129";Tend="1347";Tstart="932";shortTE="F";uid="7cdb2a2c-27d3-425a-91ae-2215a6bcc5ab"
JACXSJ010000816.1	RepeatMasker	LINE/I	18520	19315	5533	+	.	ID="RND-5_FAMILY-5413";Tend="2461";Tstart="1656";shortTE="F";uid="34f27c20-fd73-4444-bd4b-32b69730bb88"
JACXSJ010000816.1	RepeatMasker	LINE/I-Jockey	23749	24165	499	+	.	ID="RND-6_FAMILY-1108";Tend="1518";Tstart="1103";shortTE="F";uid="50dd3465-c381-438f-b5b3-8200ba82d24a"
JACXSJ010000816.1	RepeatMasker	Unknown	40606	40787	472	+	.	ID="RND-6_FAMILY-3059";Tend="1344";Tstart="1159";shortTE="F";uid="b649d78d-e066-4522-94ad-6e0a2b71430c"
JACXSJ010000816.1	RepeatMasker	Retroposon?	89048	89441	605	+	.	ID="SINE2-2_AP";Tend="607";Tstart="152";shortTE="F";uid="b4366368-202b-44f1-a092-19a10fb1943a"
JACXSJ010000816.1	RepeatMasker	Unknown	19571	19958	2827	+	.	ID="RND-6_FAMILY-3521";Tend="1365";Tstart="955";shortTE="F";uid="4cb1d347-fbd2-4d39-9185-cbbfd79536a0"
JACXSJ010000816.1	RepeatMasker	DNA/hAT-Tip100	32517	33856	4559	-	.	ID="RND-6_FAMILY-8593";Tend="1365";Tstart="37";shortTE="F";uid="50cf3428-d108-4835-a14b-b2b618d2124c"
JACXSJ010000816.1	RepeatMasker	DNA/P	13104	13323	400	-	.	ID="RND-6_FAMILY-22397";Tend="1444";Tstart="1225";shortTE="F";uid="a2c3412e-514a-4bb8-a2a8-e3046dee49c0"
JACXSJ010000816.1	RepeatMasker	DNA	66535	66959	2512	-	.	ID="TTAA4B_AP";Tend="430";Tstart="1";shortTE="F";uid="699f4f81-a0ba-4d09-937d-4c834d67179e"
JACXSJ010000816.1	RepeatMasker	LINE/CR1	41693	42088	631	-	.	ID="RND-6_FAMILY-3757";Tend="2122";Tstart="1726";shortTE="F";uid="3d27f583-bf35-4bc5-b9ad-5d6b298317f1"
JACXSJ010000816.1	RepeatMasker	DNA/Kolobok-E	26988	27701	1528	-	.	ID="KOLOBOKE-4_AP";Tend="3183";Tstart="2442";shortTE="F";uid="f0a3a11d-9b1d-444a-bc05-e2564bf091ef"
JACXSJ010000816.1	RepeatMasker	DNA/hAT-hAT19	26636	26788	660	-	.	ID="DNA8-84_AP";Tend="144";Tstart="2";shortTE="F";uid="6f613156-5219-4efc-af7e-7183bcb007c5"
JACXSJ010000816.1	RepeatMasker	DNA	146492	146817	500	-	.	ID="TTAA25_AP";Tend="351";Tstart="22";shortTE="F";uid="054662d9-b698-49f7-bca8-c89dd1a91854"
JACXSJ010000816.1	RepeatMasker	DNA/Kolobok-E	11823	12232	2509	-	.	ID="RND-6_FAMILY-1681";Tend="1976";Tstart="1585";shortTE="F";uid="4b98798b-1929-464f-80df-aa6c67e600f1"
JACXSJ010000816.1	RepeatMasker	Unknown	5719	6534	5191	-	.	ID="RND-1_FAMILY-139";Tend="1736";Tstart="871";shortTE="F";uid="8ea51737-d3b7-40bb-9d1b-7b859c6a72bc"
JACXSJ010000816.1	RepeatMasker	LINE/I-Jockey	47499	47677	478	-	.	ID="RND-6_FAMILY-5551";Tend="1398";Tstart="1221";shortTE="F";uid="d396bd06-763b-4f7c-a6f3-4cff170fea59"
JACXSJ010000816.1	RepeatMasker	DNA/Ginger-1	4209	4592	621	-	.	ID="RND-6_FAMILY-313";Tend="2441";Tstart="2056";shortTE="F";uid="7d8ba2db-2504-42e5-9e03-7e4b958fc957"
JACXSJ010000816.1	RepeatMasker	DNA	110870	111235	854	-	.	ID="ttaa3c_ap";Tend="425";Tstart="18";shortTE="F";uid="0656aa3a-ac91-42e1-bac2-d996657f50c2"
JACXSJ010000816.1	RepeatMasker	RC/Helitron	2455	2815	1408	-	.	ID="RND-5_FAMILY-7613";Tend="1884";Tstart="1526";shortTE="F";uid="82a3f68b-34eb-4aee-9198-1883e16a40d0"
JACXSJ010000816.1	RepeatMasker	DNA	26212	26542	1257	-	.	ID="DNA4-3_AP";Tend="634";Tstart="266";shortTE="F";uid="2f01397a-6e73-4ada-bfde-ac2118c2a305"
JACXSJ010000816.1	RepeatMasker	DNA/Ginger	25521	26104	2010	-	.	ID="RND-6_FAMILY-2859";Tend="1432";Tstart="815";shortTE="F";uid="0c493164-c9e6-425d-801a-a83d92c3cfa5"
JACXSJ010008160.1	RepeatMasker	DNA/hAT?	644	814	406	+	.	ID="DNA8-60_AP";Tend="384";Tstart="218";shortTE="F";uid="b9a90546-25b7-46d2-81e9-cf8d34d1f072"
JACXSJ010008160.1	RepeatMasker	DNA/Ginger-1	1597	2440	658	+	.	ID="GINGER1-1_AP";Tend="4356";Tstart="3476";shortTE="F";uid="44e9252d-b470-4e7d-a1dc-a4d14e207db6"
JACXSJ010008160.1	RepeatMasker	DNA/Ginger-1	1350	1503	850	+	.	ID="RND-6_FAMILY-313";Tend="1085";Tstart="931";shortTE="F";uid="d26577a2-beca-47b2-8ceb-939e0fceccc9"
JACXSJ010008160.1	RepeatMasker	DNA/Ginger	1498	2513	1313	-	.	ID="RND-6_FAMILY-2859";TEgroup="ctg_8160%7CRND-6_FAMILY-2859%7C1";Tend="1901";Tstart="737";shortTE="F";uid="3640f488-d3e5-4079-94e0-a7535c9fdcf0"
JACXSJ010008160.1	RepeatMasker	DNA/MULE-MuDR	1	416	3583	-	.	ID="RND-6_FAMILY-23674";Tend="1158";Tstart="742";shortTE="F";uid="69f270cc-23c2-49ea-98cf-dd7ca61138e1"
JACXSJ010008160.1	RepeatMasker	RC/Helitron	867	1182	767	-	.	ID="RND-1_FAMILY-7";Tend="1314";Tstart="1014";shortTE="F";uid="064484bc-003a-4139-b8c9-08d37f465024"
JACXSJ010008161.1	RepeatMasker	RC/Helitron?	3155	3283	447	+	.	ID="RND-5_FAMILY-2405";Tend="1714";Tstart="1602";shortTE="F";uid="4bfe8b48-a894-45ef-b320-22f4cd2686ad"
JACXSJ010008161.1	RepeatMasker	DNA	205	2828	3214	-	.	ID="RND-6_FAMILY-5059";TEgroup="ctg_8161%7CRND-6_FAMILY-5059%7C1";Tend="2223";Tstart="25";shortTE="F";uid="3992c76c-0948-4d68-89a7-d1aba1e4329b"
JACXSJ010008162.1	RepeatMasker	LTR/Copia	2620	3632	707	-	.	ID="COPIA-1_LMI-I";Tend="1370";Tstart="340";shortTE="F";uid="efecff72-fbdb-4eef-89f2-406f74e998a1"
JACXSJ010008162.1	RepeatMasker	DNA/PiggyBac	334	1311	496	-	.	ID="PIGGYBAC-3_RPR";Tend="2401";Tstart="1416";shortTE="F";uid="91bb95b8-e57c-4bd9-ba92-babc35643982"
JACXSJ010008163.1	RepeatMasker	Retroposon?	1	1246	11072	+	.	ID="RND-5_FAMILY-3468";Tend="3797";Tstart="2553";shortTE="F";uid="92101bbc-1a48-4bb8-8731-f5e62bc74841"
JACXSJ010008163.1	RepeatMasker	Retroposon?	1463	1760	912	+	.	ID="RND-5_FAMILY-3468";Tend="4042";Tstart="3843";shortTE="F";uid="3ef5e34f-bc60-4cc3-9a09-938890d5ca7c"
JACXSJ010008163.1	RepeatMasker	RC/Helitron	1751	2270	3271	+	.	ID="RND-1_FAMILY-7";Tend="1995";Tstart="1451";shortTE="F";uid="84c1231c-1053-4d26-b9ae-4d3d47244853"
JACXSJ010008163.1	RepeatMasker	Retroposon?	2503	3702	10713	-	.	ID="RND-5_FAMILY-3468";Tend="3751";Tstart="2553";shortTE="F";uid="1bf3bc27-8978-444c-b623-7235d4f6a2da"
JACXSJ010008164.1	RepeatMasker	DNA/hAT-hAT19	1339	3608	3021	+	.	ID="RND-5_FAMILY-4825";TEgroup="ctg_8164%7CRND-5_FAMILY-4825%7C1";Tend="1991";Tstart="52";shortTE="F";uid="3d106e8b-59f2-42da-9745-fcd596819faf"
JACXSJ010008164.1	RepeatMasker	Unknown	1	316	2632	-	.	ID="RND-1_FAMILY-243";Tend="1185";Tstart="872";shortTE="F";uid="9b5da20e-0d88-4d33-8991-013efd8808b8"
JACXSJ010008165.1	RepeatMasker	LINE/R1	687	1446	1359	-	.	ID="RND-5_FAMILY-4620";TEgroup="ctg_8165%7CRND-5_FAMILY-4620%7C1";Tend="2270";Tstart="869";shortTE="F";uid="99175e20-9304-4f31-9e04-03f99e97c298"
JACXSJ010008165.1	RepeatMasker	LINE/R1	1456	3701	14432	-	.	ID="RND-6_FAMILY-17547";Tend="2102";Tstart="107";shortTE="F";uid="7501fb99-d9c9-4ed9-8211-4644c6a15589"
JACXSJ010008167.1	RepeatMasker	LINE/I	3012	3441	2470	+	.	ID="RND-5_FAMILY-1256";Tend="1328";Tstart="908";shortTE="F";uid="cffbf2ac-518d-4e58-9526-2fb2c20dd7f7"
JACXSJ010008167.1	RepeatMasker	LINE/I	1767	2472	2285	+	.	ID="RND-5_FAMILY-4228";TEgroup="ctg_8167%7CRND-5_FAMILY-4228%7C1";Tend="1548";Tstart="963";shortTE="F";uid="561b7f17-71e1-4782-a2c4-f4e38cac8116"
JACXSJ010008167.1	RepeatMasker	DNA	1402	1664	518	-	.	ID="DNA4-3_AP";Tend="634";Tstart="356";shortTE="F";uid="4df8ce15-0254-4c20-bb5d-b2e103c054b8"
JACXSJ010008168.1	RepeatMasker	Unknown	3502	3700	1552	+	.	ID="RND-6_FAMILY-10655";Tend="1009";Tstart="809";shortTE="F";uid="51d1379a-d5a7-4a0e-8702-8bb0b53fcc6e"
JACXSJ010008168.1	RepeatMasker	Unknown	3121	3249	696	-	.	ID="RND-6_FAMILY-3033";Tend="995";Tstart="857";shortTE="F";uid="b9295d49-daef-476c-96fa-a28283ba0456"
JACXSJ010008169.1	RepeatMasker	LINE/I	2019	3676	1195	+	.	ID="RND-4_FAMILY-2278";Tend="2015";Tstart="394";shortTE="F";uid="1dac7d73-9687-4107-aadd-507a209b7795"
JACXSJ010008169.1	RepeatMasker	LINE/I	2014	3133	1522	-	.	ID="RND-6_FAMILY-15105";Tend="1186";Tstart="58";shortTE="F";uid="7ed138d5-d0ec-40cc-abfc-aca69b0c1d20"
JACXSJ010008169.1	RepeatMasker	LINE/I	901	1969	1602	-	.	ID="RND-6_FAMILY-24773";Tend="1166";Tstart="86";shortTE="F";uid="71325465-f545-4420-a54f-b7d9411fef6b"
JACXSJ010000817.1	RepeatMasker	DNA/hAT-Tip100	13091	13551	2168	+	.	ID="rnd-1_family-24";Tend="1478";Tstart="922";shortTE="F";uid="9a1b4cb9-1ece-4691-92cb-2fe8ab5f734f"
JACXSJ010000817.1	RepeatMasker	DNA/MULE-MuDR	48526	48876	508	+	.	ID="RND-6_FAMILY-17012";Tend="2080";Tstart="1734";shortTE="F";uid="ce0b7349-2fb1-464a-b8e5-cd5ccf63ea95"
JACXSJ010000817.1	RepeatMasker	DNA	138311	138632	902	+	.	ID="DNA4-2_AP";Tend="639";Tstart="348";shortTE="F";uid="7d13e453-7abf-474a-98c7-f477dc643180"
JACXSJ010000817.1	RepeatMasker	DNA	30954	31411	766	+	.	ID="dna8-31_ap";Tend="595";Tstart="1";shortTE="F";uid="09dde208-7270-47e5-8b92-1d98121ee7be"
JACXSJ010000817.1	RepeatMasker	DNA/hAT	27950	28247	1446	+	.	ID="RND-6_FAMILY-1963";Tend="1236";Tstart="915";shortTE="F";uid="98441169-9f37-476b-bfd0-fc483a1d86b2"
JACXSJ010000817.1	RepeatMasker	DNA/hAT	46590	46985	2539	+	.	ID="RND-4_FAMILY-911";Tend="1345";Tstart="950";shortTE="F";uid="a44bad02-7413-43ac-a242-6bed8ae4188c"
JACXSJ010000817.1	RepeatMasker	DNA/TcMar-Tc1	26814	27064	1416	+	.	ID="RND-5_FAMILY-1747";Tend="1231";Tstart="985";shortTE="F";uid="be538582-5699-4a61-9ac4-c81280fe2df8"
JACXSJ010000817.1	RepeatMasker	DNA/hAT-Charlie	24948	25131	849	+	.	ID="RND-5_FAMILY-1541";Tend="1417";Tstart="1235";shortTE="F";uid="a2ee8f6c-0610-4d65-915f-ff23fe76f309"
JACXSJ010000817.1	RepeatMasker	DNA/hAT-Charlie	73984	74306	1829	+	.	ID="RND-5_FAMILY-9420";Tend="1251";Tstart="931";shortTE="F";uid="27354e8e-dad9-435d-98af-ea0bc592c437"
JACXSJ010000817.1	RepeatMasker	DNA/hAT-Charlie	142177	142523	679	+	.	ID="HAT-N1_AP";TEgroup="ctg_817%7CHAT-N1_AP%7C1";Tend="561";Tstart="4";shortTE="F";uid="39114417-6de2-4e64-994d-035df4b51261"
JACXSJ010000817.1	RepeatMasker	LINE/L2	126720	126840	427	+	.	ID="L2-10_HMEL";Tend="2208";Tstart="2086";shortTE="F";uid="8e2fd71b-2db4-4268-ba3e-7b9b76173e18"
JACXSJ010000817.1	RepeatMasker	Unknown	84115	84348	1385	+	.	ID="RND-1_FAMILY-68";Tend="1168";Tstart="929";shortTE="F";uid="cf7ea050-3d38-4299-aedf-58d343943e35"
JACXSJ010000817.1	RepeatMasker	DNA/Ginger-2	102512	103149	2720	+	.	ID="RND-6_FAMILY-1630";Tend="1736";Tstart="946";shortTE="F";uid="4a16b4e7-2516-465f-9566-5d51abbbfd44"
JACXSJ010000817.1	RepeatMasker	DNA	98856	99234	1625	+	.	ID="DNA4-3_AP";Tend="633";Tstart="209";shortTE="F";uid="3a4e6215-4c64-4815-b071-b04ac0ab8c76"
JACXSJ010000817.1	RepeatMasker	DNA/hAT	138835	139344	3154	+	.	ID="RND-5_FAMILY-1251";Tend="1482";Tstart="940";shortTE="F";uid="2a6935d5-2f72-4fde-b391-926273414e9c"
JACXSJ010000817.1	RepeatMasker	LINE/I	11466	11665	494	+	.	ID="RND-5_FAMILY-1237";Tend="1214";Tstart="1009";shortTE="F";uid="f929fa4d-2320-40f5-9043-4351a16050b4"
JACXSJ010000817.1	RepeatMasker	DNA/MULE-MuDR	47625	48043	405	+	.	ID="RND-6_FAMILY-17012";Tend="1056";Tstart="644";shortTE="F";uid="060fd27a-99c5-4ef2-bcac-a1f180c98606"
JACXSJ010000817.1	RepeatMasker	DNA/TcMar-Tc1	27466	27711	1247	+	.	ID="RND-5_FAMILY-1747";Tend="1471";Tstart="1233";shortTE="F";uid="d96eef21-655c-43f7-9e71-a1e2cdb17116"
JACXSJ010000817.1	RepeatMasker	DNA/hAT	51153	51397	546	+	.	ID="DNA8-68_AP";Tend="236";Tstart="16";shortTE="F";uid="302dffbe-5b1f-4c95-b6b6-fde282ff186e"
JACXSJ010000817.1	RepeatMasker	DNA/hAT-Tip100	118904	119128	677	+	.	ID="RND-1_FAMILY-37";Tend="1114";Tstart="892";shortTE="F";uid="242e70cf-62d8-4492-80bd-259b28f4b938"
JACXSJ010000817.1	RepeatMasker	DNA/hAT-hAT19	150489	150710	1124	+	.	ID="RND-1_FAMILY-99";Tend="1175";Tstart="956";shortTE="F";uid="c06aa011-9c60-4179-9d92-62bcb69f20c3"
JACXSJ010000817.1	RepeatMasker	DNA	136651	136920	653	+	.	ID="DNA4-2_AP";Tend="363";Tstart="91";shortTE="F";uid="80a0b687-01e6-4fd4-aa8a-54b44348bcbb"
JACXSJ010000817.1	RepeatMasker	DNA/Ginger-1	13756	14766	2280	+	.	ID="rnd-6_family-313";Tend="1745";Tstart="777";shortTE="F";uid="b8b9acd5-a4aa-41ad-a17d-729bd66de27a"
JACXSJ010000817.1	RepeatMasker	Unknown	82020	82425	755	+	.	ID="RND-5_FAMILY-1036";Tend="1111";Tstart="736";shortTE="F";uid="76f837c4-8849-4c07-80a4-8c206e125738"
JACXSJ010000817.1	RepeatMasker	DNA	88846	89256	1046	+	.	ID="dna4-2_ap";TEgroup="ctg_817%7Cdna4-2_ap%7C1";Tend="210";Tstart="1";shortTE="F";uid="65c56658-532c-4af2-a62c-4227ffea9ca2"
JACXSJ010000817.1	RepeatMasker	DNA/hAT	28786	29283	2451	+	.	ID="RND-5_FAMILY-1251";Tend="1503";Tstart="950";shortTE="F";uid="d04716d1-f71b-4ba5-81e8-bc329b9f3de7"
JACXSJ010000817.1	RepeatMasker	LINE/I-Jockey	6674	6863	628	+	.	ID="RND-6_FAMILY-8572";Tend="1456";Tstart="1270";shortTE="F";uid="43fbb92b-85af-4abe-bfa7-029a47599515"
JACXSJ010000817.1	RepeatMasker	RC/Helitron	126636	126795	563	+	.	ID="HELITRON-N1_PBA";Tend="710";Tstart="572";shortTE="F";uid="80d0b3a1-fcd6-421f-acc3-f5147740a23e"
JACXSJ010000817.1	RepeatMasker	RC/Helitron?	25363	26162	2631	+	.	ID="RND-5_FAMILY-2405";TEgroup="ctg_817%7CRND-5_FAMILY-2405%7C1";Tend="1691";Tstart="831";shortTE="F";uid="23e07dee-c7ec-444c-b3eb-b74f4840d7d3"
JACXSJ010000817.1	RepeatMasker	DNA/hAT-hAT19	143539	144015	1339	-	.	ID="HAT-N9_AP";Tend="589";Tstart="1";shortTE="F";uid="c8e570c0-aa52-4878-a2b9-cbd0dc33b4d7"
JACXSJ010000817.1	RepeatMasker	Unknown	82161	82631	2735	-	.	ID="RND-1_FAMILY-128";Tend="1511";Tstart="1049";shortTE="F";uid="45d33970-b714-4cce-8925-ccee42a44924"
JACXSJ010000817.1	RepeatMasker	LINE/I-Jockey	107282	107514	756	-	.	ID="RND-6_FAMILY-4755";Tend="2985";Tstart="2733";shortTE="F";uid="30fefe24-5aec-4d02-805d-9ea5d021d207"
JACXSJ010000817.1	RepeatMasker	LINE/I-Jockey	107525	109423	911	-	.	ID="RND-6_FAMILY-7375";TEgroup="ctg_817%7CRND-6_FAMILY-7375%7C1";Tend="2652";Tstart="466";shortTE="F";uid="1d1bd8e2-3942-4c86-86b7-943793c18f1c"
JACXSJ010000817.1	RepeatMasker	DNA/hAT-hAT19	141433	141881	2028	-	.	ID="RND-1_FAMILY-99";Tend="1487";Tstart="954";shortTE="F";uid="b25eaf92-5c18-4e1a-bad8-59c886c1ee31"
JACXSJ010000817.1	RepeatMasker	DNA/Kolobok-E	81015	81616	3023	-	.	ID="RND-6_FAMILY-11770";Tend="1552";Tstart="910";shortTE="F";uid="f7972ddd-362d-46ff-a435-9b0781f97f22"
JACXSJ010000817.1	RepeatMasker	DNA/hAT	31674	32138	2692	-	.	ID="RND-5_FAMILY-1251";Tend="1482";Tstart="976";shortTE="F";uid="2e05583e-59b4-4e85-b415-65c0e037bdcf"
JACXSJ010000817.1	RepeatMasker	DNA/MULE-MuDR	29738	29983	536	-	.	ID="RND-6_FAMILY-11849";Tend="980";Tstart="729";shortTE="F";uid="2e6ce24c-954f-4b49-84bc-10d14d4158d6"
JACXSJ010000817.1	RepeatMasker	DNA/hAT	70110	70363	606	-	.	ID="RND-6_FAMILY-422";TEgroup="ctg_817%7CRND-6_FAMILY-422%7C1";Tend="1528";Tstart="1054";shortTE="F";uid="a47a4361-00f7-4450-af84-ebe63ab5742e"
JACXSJ010000817.1	RepeatMasker	LINE/I-Jockey	6685	7190	594	-	.	ID="RND-6_FAMILY-8433";Tend="829";Tstart="369";shortTE="F";uid="c793f343-0042-4278-b32d-a52bf1220ad2"
JACXSJ010000817.1	RepeatMasker	DNA/hAT-Blackjack	158244	160323	5323	-	.	ID="RND-6_FAMILY-20370";Tend="2078";Tstart="7";shortTE="F";uid="1936be0f-e2d0-4da3-9248-6ca5dba8aa8a"
JACXSJ010000817.1	RepeatMasker	DNA/hAT-hAT19	136819	138308	9942	-	.	ID="RND-6_FAMILY-8020";Tend="1711";Tstart="326";shortTE="F";uid="73223284-b183-4f2e-b036-c442363e54dd"
JACXSJ010000817.1	RepeatMasker	DNA/MULE-MuDR	32565	34445	12280	-	.	ID="RND-6_FAMILY-20621";Tend="2639";Tstart="752";shortTE="F";uid="25af88e3-7e3d-4928-a3d0-494c253b4d23"
JACXSJ010000817.1	RepeatMasker	DNA/Ginger	20219	21642	903	-	.	ID="RND-6_FAMILY-2859";TEgroup="ctg_817%7CRND-6_FAMILY-2859%7C1";Tend="2486";Tstart="812";shortTE="F";uid="b46e40aa-5ae4-458e-83e4-17e1109b88dc"
JACXSJ010000817.1	RepeatMasker	DNA	121042	121800	2600	-	.	ID="DNA4-2_AP";Tend="769";Tstart="1";shortTE="F";uid="2b999338-18ed-49f9-852a-4e3001c77661"
JACXSJ010000817.1	RepeatMasker	Unknown	32138	32506	2431	-	.	ID="RND-1_FAMILY-76";Tend="1266";Tstart="897";shortTE="F";uid="42aef43c-e3b8-450f-b8ad-d8864c973a38"
JACXSJ010000817.1	RepeatMasker	DNA/hAT-Tip100	129941	130102	502	-	.	ID="dna8-100b_ap";Tend="155";Tstart="2";shortTE="F";uid="40a31888-d47e-4836-86f8-a5e413bc3070"
JACXSJ010000817.1	RepeatMasker	DNA/Ginger-2	100546	101818	9116	-	.	ID="RND-6_FAMILY-11094";Tend="1872";Tstart="591";shortTE="F";uid="fe1e5cfa-ff0d-436c-a4d2-3534582261a0"
JACXSJ010000817.1	RepeatMasker	DNA/MULE-MuDR	47780	48374	583	-	.	ID="mudr4x_ap";Tend="2261";Tstart="1139";shortTE="F";uid="24c150e2-f40b-4cec-993f-9f5dd2289a4a"
JACXSJ010000817.1	RepeatMasker	LINE/I-Jockey	3472	6038	5193	-	.	ID="RND-6_FAMILY-4812";Tend="2030";Tstart="8";shortTE="F";uid="b77e0d69-3d4e-4ff3-81e8-211b1dcfe209"
JACXSJ010008170.1	RepeatMasker	DNA/MULE-NOF	796	1096	1737	+	.	ID="RND-6_FAMILY-4047";Tend="1260";Tstart="966";shortTE="F";uid="3b218023-b8e0-498e-8eea-5698d628bc88"
JACXSJ010008170.1	RepeatMasker	Unknown	1912	2944	7107	+	.	ID="RND-6_FAMILY-7197";Tend="1847";Tstart="802";shortTE="F";uid="a6601b62-a7c0-4a4d-b712-9234b9fb36f0"
JACXSJ010008170.1	RepeatMasker	DNA/MULE-NOF	1480	1959	3115	+	.	ID="RND-6_FAMILY-4047";Tend="1635";Tstart="1166";shortTE="F";uid="e0a2d023-6e72-42f3-a3db-dc4fbaff03b5"
JACXSJ010008170.1	RepeatMasker	Retroposon?	1320	1503	1228	-	.	ID="RND-1_FAMILY-89";Tend="990";Tstart="802";shortTE="F";uid="4288670e-7fcf-46d1-8f90-b9fdac58a76a"
JACXSJ010008170.1	RepeatMasker	Retroposon?	73	573	2660	-	.	ID="RND-1_FAMILY-89";Tend="968";Tstart="504";shortTE="F";uid="e048cb8b-f88f-46f5-b17f-70211d035a78"
JACXSJ010008170.1	RepeatMasker	Unknown	3059	3697	1611	-	.	ID="RND-4_FAMILY-419";Tend="1661";Tstart="1027";shortTE="F";uid="32143fe6-088d-45ef-a17d-4f2bdf5c0aaa"
JACXSJ010008171.1	RepeatMasker	DNA/hAT-Ac	1592	1744	686	+	.	ID="DNA8-93_AP";Tend="148";Tstart="1";shortTE="F";uid="9e3e80b8-2ba6-47eb-a03c-c20a1ef2b9a7"
JACXSJ010008172.1	RepeatMasker	DNA/hAT-Ac	84	227	732	+	.	ID="RND-6_FAMILY-4489";Tend="1355";Tstart="1223";shortTE="F";uid="e0b1d215-ff97-48f0-bb61-08f47e304c73"
JACXSJ010008172.1	RepeatMasker	LINE/I-Jockey	2929	3045	902	-	.	ID="RND-6_FAMILY-12667";Tend="1623";Tstart="1507";shortTE="F";uid="d4342323-e4e1-48a2-b61f-8f40a5df5497"
JACXSJ010008172.1	RepeatMasker	Unknown	58	197	540	-	.	ID="RND-6_FAMILY-3102";Tend="866";Tstart="726";shortTE="F";uid="a0263166-24ca-40b9-a3c8-a48c5b87edae"
JACXSJ010008173.1	RepeatMasker	Unknown	886	2246	2697	+	.	ID="RND-6_FAMILY-6159";TEgroup="ctg_8173%7CRND-6_FAMILY-6159%7C1";Tend="1572";Tstart="6";shortTE="F";uid="5daa39e5-5873-40bd-bef9-46ca3da421c8"
JACXSJ010008173.1	RepeatMasker	Unknown	2518	2836	2262	-	.	ID="RND-1_FAMILY-8";Tend="1242";Tstart="929";shortTE="F";uid="7446fa4c-63b2-442b-a3cf-dc70b69fd166"
JACXSJ010008174.1	RepeatMasker	DNA	257	376	424	+	.	ID="DNA4-2_AP";Tend="437";Tstart="318";shortTE="F";uid="6f28dca7-de3f-47ea-a10c-ff5fb271fe15"
JACXSJ010008174.1	RepeatMasker	DNA	763	911	551	+	.	ID="DNA8-31_AP";Tend="147";Tstart="1";shortTE="F";uid="accdac57-ddc1-444a-abb6-7b9675129abf"
JACXSJ010008174.1	RepeatMasker	Unknown	3056	3696	5204	-	.	ID="RND-1_FAMILY-104";Tend="1528";Tstart="887";shortTE="F";uid="4932be01-dcc4-4c63-971e-f6910550f060"
JACXSJ010008174.1	RepeatMasker	DNA	1811	2359	1655	-	.	ID="DNA4-2_AP";Tend="528";Tstart="1";shortTE="F";uid="29b8b792-d936-4e97-8621-d89a1dee71c5"
JACXSJ010008174.1	RepeatMasker	DNA	1689	1800	437	-	.	ID="dna4-2_ap";Tend="769";Tstart="665";shortTE="F";uid="ab706c82-3389-442b-be32-3548a0d3052d"
JACXSJ010008175.1	RepeatMasker	DNA	3032	3605	2383	+	.	ID="TTAA13B_AP";Tend="595";Tstart="1";shortTE="F";uid="addb6d6a-144e-4fa6-901d-9154fd9651cd"
JACXSJ010008175.1	RepeatMasker	Unknown	1	268	643	+	.	ID="RND-1_FAMILY-87";Tend="1558";Tstart="1264";shortTE="F";uid="e4687a44-cc79-4874-83a5-c318d85d60e1"
JACXSJ010008175.1	RepeatMasker	DNA/hAT-Charlie	1665	1806	514	+	.	ID="RND-5_FAMILY-1284";Tend="1903";Tstart="1756";shortTE="F";uid="67c47c27-3dbf-4612-b945-10c4cda1ada1"
JACXSJ010008175.1	RepeatMasker	DNA/hAT-Charlie	1494	1785	1895	-	.	ID="RND-5_FAMILY-7867";Tend="1220";Tstart="923";shortTE="F";uid="99369c15-6131-4a0a-afa5-0b40b76962a9"
JACXSJ010008175.1	RepeatMasker	DNA/hAT-Charlie	148	313	816	-	.	ID="RND-4_FAMILY-215";Tend="1034";Tstart="865";shortTE="F";uid="5dbe1f6c-0270-4f70-980d-ae3c5f04d01a"
JACXSJ010008176.1	RepeatMasker	RC/Helitron	58	3645	4155	-	.	ID="HELITRON-4_DRH";Tend="3100";Tstart="12";shortTE="F";uid="3a095d4f-7bf7-4872-a07a-406e40e5128d"
JACXSJ010008177.1	RepeatMasker	DNA/PIF-Harbinger	412	876	1487	+	.	ID="HARBINGER-2_LMI";Tend="1075";Tstart="618";shortTE="F";uid="30c50f2d-05f0-4c6e-9950-9286be808439"
JACXSJ010008177.1	RepeatMasker	DNA/PIF-Harbinger	2488	2683	758	+	.	ID="HARBINGER-2_LMI";Tend="1813";Tstart="1617";shortTE="F";uid="0dfc2829-4971-48ec-b69b-8ada19f5cbc1"
JACXSJ010008177.1	RepeatMasker	DNA/Kolobok-E	3057	3250	995	-	.	ID="RND-6_FAMILY-18295";Tend="1119";Tstart="928";shortTE="F";uid="a01e28e3-73eb-49d1-930c-647215d898a3"
JACXSJ010008178.1	RepeatMasker	DNA/PIF-Harbinger	987	1584	1067	+	.	ID="harb-1_ap";Tend="551";Tstart="1";shortTE="F";uid="f471d90c-8757-415c-8484-c41ccf6cbfa8"
JACXSJ010008178.1	RepeatMasker	Retroposon?	324	486	615	+	.	ID="SINE2-2_AP";Tend="248";Tstart="97";shortTE="F";uid="50e7ae6b-6856-40ba-9615-475c18235c18"
JACXSJ010008178.1	RepeatMasker	DNA	2499	2947	3101	-	.	ID="TTAA13B_AP";Tend="554";Tstart="108";shortTE="F";uid="fbfd4ab1-e07b-4578-a77f-0b9e3280d518"
JACXSJ010008178.1	RepeatMasker	DNA/Kolobok-E	3197	3497	1036	-	.	ID="RND-6_FAMILY-1933";Tend="236";Tstart="21";shortTE="F";uid="5b8115e7-5ea7-4551-a8ff-90359437db3e"
JACXSJ010008178.1	RepeatMasker	DNA/MULE-MuDR	3498	3609	561	-	.	ID="MUDR8X_AP";Tend="1928";Tstart="1817";shortTE="F";uid="52e4dc57-9a8f-46bd-ba1b-b1240d8489b7"
JACXSJ010008178.1	RepeatMasker	DNA/Ginger-1	495	686	616	-	.	ID="RND-6_FAMILY-313";Tend="1319";Tstart="1140";shortTE="F";uid="1e7c3c8c-58da-43f2-8819-0a926ab89675"
JACXSJ010008179.1	RepeatMasker	DNA/Kolobok-E	2275	2590	799	-	.	ID="RND-6_FAMILY-1681";Tend="1937";Tstart="1607";shortTE="F";uid="3589b28e-6256-4e1e-b566-57efbacae453"
JACXSJ010008179.1	RepeatMasker	DNA/MULE-MuDR	583	708	558	-	.	ID="RND-5_FAMILY-722";Tend="920";Tstart="771";shortTE="F";uid="565684ad-5b5e-4009-81ac-a2cd4974b545"
JACXSJ010000818.1	RepeatMasker	DNA/hAT-hATm	140377	141694	8183	+	.	ID="RND-1_FAMILY-62";Tend="4212";Tstart="2812";shortTE="F";uid="16c5e9c0-9783-4b5d-bf76-5b9d6deaa86d"
JACXSJ010000818.1	RepeatMasker	Retroposon?	32268	33025	507	+	.	ID="SINE2-2_AP";Tend="1981";Tstart="1220";shortTE="F";uid="d3369d00-6617-40a3-81ba-768aeea5081c"
JACXSJ010000818.1	RepeatMasker	DNA/Kolobok-E	74567	75181	435	+	.	ID="KOLOBOKE-4_AP";Tend="3206";Tstart="2524";shortTE="F";uid="9293bb01-aefd-4fd9-9748-73ef5f313870"
JACXSJ010000818.1	RepeatMasker	LINE/I-Jockey	111128	112448	5532	+	.	ID="RND-5_FAMILY-7110";Tend="1977";Tstart="612";shortTE="F";uid="5d9f2eb6-8958-47ad-b235-3c110a829450"
JACXSJ010000818.1	RepeatMasker	Unknown	142157	142423	901	+	.	ID="RND-6_FAMILY-27978";Tend="1205";Tstart="922";shortTE="F";uid="ccab65eb-69be-4163-b386-4380126586ee"
JACXSJ010000818.1	RepeatMasker	DNA/Ginger	61493	61731	1260	+	.	ID="RND-6_FAMILY-2859";Tend="1056";Tstart="816";shortTE="F";uid="e2263d37-e367-466d-938f-aa749306aad5"
JACXSJ010000818.1	RepeatMasker	Unknown	59290	59825	3083	+	.	ID="RND-6_FAMILY-3343";Tend="1479";Tstart="973";shortTE="F";uid="97da18f1-07d3-48f5-81cc-18745300dce5"
JACXSJ010000818.1	RepeatMasker	DNA/hAT-hAT19	130311	130490	464	+	.	ID="RND-1_FAMILY-140";Tend="1928";Tstart="1720";shortTE="F";uid="1b561ed1-7ece-4c8b-bf05-c855f4dee15c"
JACXSJ010000818.1	RepeatMasker	DNA/hAT-Charlie	52713	53468	5975	+	.	ID="RND-5_FAMILY-2072";Tend="1678";Tstart="927";shortTE="F";uid="8e6b0cb2-dc57-4f67-b4d5-8096bd67267f"
JACXSJ010000818.1	RepeatMasker	DNA/Ginger-1	138667	139415	3136	+	.	ID="RND-6_FAMILY-313";Tend="2119";Tstart="1336";shortTE="F";uid="53bd9c46-e982-42d8-b98f-d50a9b70b7ef"
JACXSJ010000818.1	RepeatMasker	LINE/I	15561	16246	2479	+	.	ID="RND-5_FAMILY-4561";Tend="601";Tstart="5";shortTE="F";uid="e375b872-fc73-46cb-abfa-73bb06725fe8"
JACXSJ010000818.1	RepeatMasker	Unknown	92499	93069	3295	+	.	ID="RND-5_FAMILY-2450";Tend="1491";Tstart="764";shortTE="F";uid="ae8bc869-24a6-45d8-8df8-1f58a8f3ffc3"
JACXSJ010000818.1	RepeatMasker	DNA	4875	5120	413	+	.	ID="ttaa4c_ap";Tend="330";Tstart="83";shortTE="F";uid="1f4b7d78-adb8-4ff6-897e-8c666f93fa9e"
JACXSJ010000818.1	RepeatMasker	LINE/I	14659	15484	1105	+	.	ID="RND-5_FAMILY-4562";Tend="883";Tstart="62";shortTE="F";uid="8964789d-0e6b-4401-bc78-fac2df6aaedd"
JACXSJ010000818.1	RepeatMasker	Retroposon?	149002	150686	11740	+	.	ID="RND-5_FAMILY-1723";Tend="4401";Tstart="2715";shortTE="F";uid="b3b5b44d-cefe-4252-bc1a-ec405ddba864"
JACXSJ010000818.1	RepeatMasker	Retroposon?	97472	97976	760	+	.	ID="RND-5_FAMILY-4166";Tend="1545";Tstart="1066";shortTE="F";uid="a2bbc5fd-8899-4fe4-80d5-e2d61ad4fb55"
JACXSJ010000818.1	RepeatMasker	DNA/hAT-hAT19	85824	86118	1207	+	.	ID="RND-5_FAMILY-798";Tend="703";Tstart="408";shortTE="F";uid="63361b2d-7454-48d4-a3f9-e98faa95cd55"
JACXSJ010000818.1	RepeatMasker	Retroposon?	76909	77045	481	+	.	ID="RND-5_FAMILY-7063";Tend="1643";Tstart="1492";shortTE="F";uid="b17351a7-7bf4-4cd0-8f29-f872af082fa8"
JACXSJ010000818.1	RepeatMasker	DNA/hAT-hATm	146703	147401	4105	+	.	ID="RND-6_FAMILY-5721";Tend="3195";Tstart="2513";shortTE="F";uid="df25647f-f28c-4062-9421-5e0d0130540c"
JACXSJ010000818.1	RepeatMasker	DNA	33539	33947	604	+	.	ID="DNA-TTAA-1_AP";Tend="392";Tstart="4";shortTE="F";uid="8f85811f-3b99-4c4a-93c9-96020ded4664"
JACXSJ010000818.1	RepeatMasker	DNA/hAT-hATm	158768	161543	19942	+	.	ID="RND-6_FAMILY-5721";Tend="2747";Tstart="1";shortTE="F";uid="131a597a-1934-4fcc-aede-7ed62bc3f567"
JACXSJ010000818.1	RepeatMasker	DNA/Ginger	25680	26598	2209	+	.	ID="RND-6_FAMILY-2859";Tend="2490";Tstart="1591";shortTE="F";uid="bcecb5d3-e334-43e7-aa28-c2ab7f3818ee"
JACXSJ010000818.1	RepeatMasker	DNA	52224	52389	434	+	.	ID="RND-6_FAMILY-28173";Tend="1110";Tstart="931";shortTE="F";uid="32d8b892-6e3c-42a3-8b68-2c0d94474a02"
JACXSJ010000818.1	RepeatMasker	DNA/Ginger	69455	69690	509	+	.	ID="RND-6_FAMILY-2859";Tend="1022";Tstart="816";shortTE="F";uid="20d92e02-5d98-4b8e-a0bf-26e023b95268"
JACXSJ010000818.1	RepeatMasker	LINE/R1-LOA	79248	79418	578	+	.	ID="RND-6_FAMILY-10518";Tend="552";Tstart="380";shortTE="F";uid="040d963c-aead-4085-83a9-13ef22c912ff"
JACXSJ010000818.1	RepeatMasker	Unknown	46688	46926	1607	+	.	ID="RND-1_FAMILY-12";Tend="1149";Tstart="911";shortTE="F";uid="851573fc-3ad7-4a4e-ab08-1390a2e710fe"
JACXSJ010000818.1	RepeatMasker	DNA	1404	1563	662	+	.	ID="TTAA2D_AP";Tend="423";Tstart="264";shortTE="F";uid="8a7837eb-d8ba-4312-99e3-0555b676497e"
JACXSJ010000818.1	RepeatMasker	DNA/MULE-NOF	150921	152094	7634	+	.	ID="RND-6_FAMILY-4047";Tend="2068";Tstart="902";shortTE="F";uid="7a173356-037d-47ec-be92-c4612ab46a08"
JACXSJ010000818.1	RepeatMasker	LINE/L2	80458	80942	2637	+	.	ID="RND-6_FAMILY-15351";Tend="1871";Tstart="1415";shortTE="F";uid="1c6b248e-0c57-450a-98c7-4207caf4816a"
JACXSJ010000818.1	RepeatMasker	DNA/MULE-MuDR	115566	116483	5709	+	.	ID="RND-5_FAMILY-2465";Tend="1684";Tstart="815";shortTE="F";uid="03d81a03-5f4a-4e4f-9b3f-f48ad63a6dfe"
JACXSJ010000818.1	RepeatMasker	Retroposon?	62409	63083	1365	+	.	ID="RND-6_FAMILY-614";Tend="1531";Tstart="914";shortTE="F";uid="9905ade0-33ea-41d6-af03-74e725b444de"
JACXSJ010000818.1	RepeatMasker	DNA/hAT-hAT19	86188	86716	1596	+	.	ID="RND-1_FAMILY-140";Tend="1867";Tstart="1335";shortTE="F";uid="0553fbf7-99ea-4175-816c-7a871c88f631"
JACXSJ010000818.1	RepeatMasker	DNA/MULE-MuDR	108686	109059	1103	+	.	ID="RND-6_FAMILY-12695";Tend="1832";Tstart="1478";shortTE="F";uid="42aba2ee-5a91-425a-b49b-9fc560ed2909"
JACXSJ010000818.1	RepeatMasker	LINE/I	126518	126914	1694	+	.	ID="RND-5_FAMILY-3167";Tend="1493";Tstart="1058";shortTE="F";uid="735734dc-a39e-45f9-a2f3-8722b140cd4b"
JACXSJ010000818.1	RepeatMasker	DNA/TcMar-Mariner	41523	41735	1207	+	.	ID="MARINER-N30_HSAL";Tend="898";Tstart="686";shortTE="F";uid="98a7c861-bd67-4af8-8388-5142d3033b2b"
JACXSJ010000818.1	RepeatMasker	Unknown	96200	96600	2606	+	.	ID="RND-1_FAMILY-76";Tend="1329";Tstart="919";shortTE="F";uid="fc067c79-e967-4410-831d-55f1ad22b532"
JACXSJ010000818.1	RepeatMasker	DNA/hAT-hAT19	147898	148897	7767	+	.	ID="RND-1_FAMILY-30";Tend="3562";Tstart="2563";shortTE="F";uid="665808c1-426f-4fb2-957e-26956ee85b33"
JACXSJ010000818.1	RepeatMasker	RC/Helitron	50159	50475	1187	+	.	ID="RND-5_FAMILY-7613";Tend="1870";Tstart="1566";shortTE="F";uid="2995b9f5-2f46-432b-bce9-782e383cc273"
JACXSJ010000818.1	RepeatMasker	DNA/TcMar-m44	153971	154216	1780	+	.	ID="RND-1_FAMILY-151";Tend="1092";Tstart="849";shortTE="F";uid="d05e09cc-496a-49fd-bf20-82cd6fd89b28"
JACXSJ010000818.1	RepeatMasker	Unknown	152090	152258	1004	+	.	ID="RND-6_FAMILY-7197";Tend="2537";Tstart="2367";shortTE="F";uid="819f3e07-51e5-499a-97bf-96ed8d6c8a68"
JACXSJ010000818.1	RepeatMasker	DNA/Kolobok-E	87889	90320	15174	+	.	ID="RND-1_FAMILY-78";Tend="3248";Tstart="959";shortTE="F";uid="13d70294-f484-4d24-a8c6-3a628323762d"
JACXSJ010000818.1	RepeatMasker	DNA	94421	94714	656	+	.	ID="RND-5_FAMILY-5091";Tend="302";Tstart="11";shortTE="F";uid="37ec94b8-12b0-4b05-8b82-36940a89496c"
JACXSJ010000818.1	RepeatMasker	LINE/I	11823	14464	3217	+	.	ID="RND-6_FAMILY-5444";Tend="1734";Tstart="174";shortTE="F";uid="43d8798a-7f60-4080-a34f-62bd40b5b64e"
JACXSJ010000818.1	RepeatMasker	Unknown	97130	97367	1977	+	.	ID="RND-1_FAMILY-10";Tend="1189";Tstart="954";shortTE="F";uid="49389d8c-f044-4d81-ac6c-8553cf593c4a"
JACXSJ010000818.1	RepeatMasker	DNA	109087	109466	665	+	.	ID="TTAA2C_AP";Tend="409";Tstart="2";shortTE="F";uid="ebc2669b-338c-4e44-8751-682f521507fe"
JACXSJ010000818.1	RepeatMasker	LINE/I	10936	11543	951	+	.	ID="RND-6_FAMILY-5444";Tend="252";Tstart="1";shortTE="F";uid="645ce2bd-59b3-4992-a68b-a7c3390aa4e5"
JACXSJ010000818.1	RepeatMasker	DNA/Ginger	31256	32267	7552	+	.	ID="rnd-6_family-2859";Tend="2460";Tstart="839";shortTE="F";uid="841e03c3-1209-4ff8-83bf-f7fed27d83ab"
JACXSJ010000818.1	RepeatMasker	Unknown	108511	108979	1532	-	.	ID="RND-6_FAMILY-763";Tend="1461";Tstart="966";shortTE="F";uid="3bf19429-9ed1-416f-abaa-acf3eebd7f2d"
JACXSJ010000818.1	RepeatMasker	DNA/MULE-NOF	30938	31108	496	-	.	ID="RND-6_FAMILY-21016";Tend="228";Tstart="88";shortTE="F";uid="958e178e-d466-4c0d-bb4c-2ab328ef4832"
JACXSJ010000818.1	RepeatMasker	Unknown	154211	156720	4712	-	.	ID="RND-4_FAMILY-419";Tend="1867";Tstart="20";shortTE="F";uid="ca426ad3-c9f3-4b09-8f2a-88211c4eedc4"
JACXSJ010000818.1	RepeatMasker	DNA/hAT?	92087	92415	2420	-	.	ID="RND-1_FAMILY-11";Tend="1548";Tstart="1223";shortTE="F";uid="f6a2d6cc-aae2-4359-a4bc-7669d4ed35d8"
JACXSJ010000818.1	RepeatMasker	RC/Helitron	73090	74387	6700	-	.	ID="RND-1_FAMILY-73";TEgroup="ctg_818%7CRND-1_FAMILY-73%7C1";Tend="2636";Tstart="976";shortTE="F";uid="71298caa-d9b5-4257-a80a-a614eb59b57c"
JACXSJ010000818.1	RepeatMasker	DNA/MULE-MuDR	127513	127897	1159	-	.	ID="RND-5_FAMILY-2465";Tend="1173";Tstart="831";shortTE="F";uid="d6e158dd-eb8a-443d-aaef-2f9930869ed8"
JACXSJ010000818.1	RepeatMasker	DNA/TcMar-Tc1	17176	18421	7256	-	.	ID="MARINER-18_SIN";Tend="1269";Tstart="1";shortTE="F";uid="10053de5-9f9e-4f2f-adcc-d637f05cd9dc"
JACXSJ010000818.1	RepeatMasker	Unknown	75510	76023	1795	-	.	ID="RND-6_FAMILY-4698";TEgroup="ctg_818%7CRND-6_FAMILY-4698%7C1";Tend="1514";Tstart="909";shortTE="F";uid="0dc285ed-aedb-4c23-9b27-758ce725d0ca"
JACXSJ010000818.1	RepeatMasker	DNA	43095	43350	520	-	.	ID="DNA4-2_AP";Tend="755";Tstart="491";shortTE="F";uid="8b6251c8-f41a-48cf-9b0f-232ca7e6ae5b"
JACXSJ010000818.1	RepeatMasker	LINE/Penelope	68596	68846	1671	-	.	ID="RND-5_FAMILY-8357";Tend="1191";Tstart="942";shortTE="F";uid="e20e54ba-1ae9-4369-8321-72825bfb6239"
JACXSJ010000818.1	RepeatMasker	DNA/Ginger	33038	33206	705	-	.	ID="RND-6_FAMILY-2859";Tend="989";Tstart="818";shortTE="F";uid="eb3ab08d-f2e2-48d8-a54c-995022428ecd"
JACXSJ010000818.1	RepeatMasker	DNA/hAT?	78333	78877	3264	-	.	ID="RND-1_FAMILY-11";Tend="1573";Tstart="956";shortTE="F";uid="f5eb87d6-59da-4569-b165-64a6cb842cfa"
JACXSJ010000818.1	RepeatMasker	DNA/hAT-Tip100	4214	4884	5147	-	.	ID="RND-1_FAMILY-276";Tend="1631";Tstart="954";shortTE="F";uid="653a7858-263f-49dc-8d0f-e95d5a182d99"
JACXSJ010000818.1	RepeatMasker	DNA/Ginger	31140	31270	418	-	.	ID="RND-6_FAMILY-2859";Tend="1112";Tstart="981";shortTE="F";uid="59ef79c6-3db8-4c7e-b2b6-13f51ab96379"
JACXSJ010000818.1	RepeatMasker	DNA	124486	125415	4674	-	.	ID="RND-6_FAMILY-6506";Tend="1609";Tstart="700";shortTE="F";uid="d54da5f4-c140-42f8-b070-c3bbe65fef09"
JACXSJ010000818.1	RepeatMasker	DNA	90321	92078	18619	-	.	ID="RND-5_FAMILY-2750";TEgroup="ctg_818%7CRND-5_FAMILY-2750%7C1";Tend="1477";Tstart="9";shortTE="F";uid="22a83bd0-52ac-489e-837e-b559bebcf2ec"
JACXSJ010000818.1	RepeatMasker	DNA/MULE-MuDR	80925	83036	6652	-	.	ID="RND-6_FAMILY-966";Tend="2115";Tstart="44";shortTE="F";uid="8cd9814e-5299-41cd-b094-7ac87611831d"
JACXSJ010000818.1	RepeatMasker	Retroposon?	147208	147846	4942	-	.	ID="RND-1_FAMILY-89";Tend="4750";Tstart="4115";shortTE="F";uid="05e01c0c-af75-48ec-81d0-1cca1f9efb82"
JACXSJ010000818.1	RepeatMasker	DNA	934	1215	719	-	.	ID="TTAA2D_AP";Tend="429";Tstart="167";shortTE="F";uid="75556a56-024c-4540-adfc-39e4c512bc89"
JACXSJ010000818.1	RepeatMasker	RC/Helitron?	126173	126401	813	-	.	ID="RND-5_FAMILY-2405";Tend="1726";Tstart="1479";shortTE="F";uid="a85b35a6-aa9b-4bf4-8413-cbde32bdb015"
JACXSJ010000818.1	RepeatMasker	Unknown	103447	103575	556	-	.	ID="RND-6_FAMILY-13039";Tend="652";Tstart="537";shortTE="F";uid="13ee08eb-27e0-4e0a-866d-59abb2e70218"
JACXSJ010000818.1	RepeatMasker	DNA/P	54534	54800	419	-	.	ID="RND-6_FAMILY-22397";Tend="1601";Tstart="1338";shortTE="F";uid="955fdcbe-b07f-456a-98a6-50679c199d7e"
JACXSJ010000818.1	RepeatMasker	Unknown	125693	125840	487	-	.	ID="RND-6_FAMILY-2912";Tend="1208";Tstart="1059";shortTE="F";uid="b41f5c20-773e-4acc-bfa5-3c17e39e006b"
JACXSJ010000818.1	RepeatMasker	DNA	78150	78333	526	-	.	ID="dna4-3_ap";Tend="362";Tstart="193";shortTE="F";uid="758171fb-c3a2-47fa-99e7-fddfaec43ff3"
JACXSJ010000818.1	RepeatMasker	DNA/hAT	20129	20470	792	-	.	ID="RND-6_FAMILY-7565";Tend="720";Tstart="396";shortTE="F";uid="c768e93a-16c2-43b2-bffa-7bd494987d63"
JACXSJ010000818.1	RepeatMasker	DNA/Ginger	65890	66430	2967	-	.	ID="RND-6_FAMILY-2859";Tend="2465";Tstart="1928";shortTE="F";uid="86ff109d-48a2-4196-821f-4fe4be1255bd"
JACXSJ010000818.1	RepeatMasker	LINE/I-Jockey	28751	29548	5647	-	.	ID="RND-6_FAMILY-864";Tend="1700";Tstart="868";shortTE="F";uid="04b47ea4-ad18-4e00-a4d4-f19fb3f58b61"
JACXSJ010000818.1	RepeatMasker	DNA/Ginger	22739	22951	443	-	.	ID="RND-6_FAMILY-2859";Tend="2443";Tstart="2241";shortTE="F";uid="28944e64-ff79-4058-b1d9-03cdded28518"
JACXSJ010000818.1	RepeatMasker	DNA	94501	95096	1984	-	.	ID="DNA4-2_AP";Tend="712";Tstart="21";shortTE="F";uid="510a77f5-c0c0-4e8d-a7c6-44f3d957976a"
JACXSJ010000818.1	RepeatMasker	DNA/Kolobok-E	61737	62254	1973	-	.	ID="RND-6_FAMILY-2763";Tend="1474";Tstart="929";shortTE="F";uid="10987ded-14d6-4819-8015-671acf5c0920"
JACXSJ010000818.1	RepeatMasker	DNA/hAT?	126931	127059	454	-	.	ID="DNA8-60_AP";Tend="209";Tstart="83";shortTE="F";uid="29848462-3283-44cc-8091-ced86d116e31"
JACXSJ010000818.1	RepeatMasker	DNA/MULE-MuDR	49020	49476	1288	-	.	ID="RND-5_FAMILY-722";TEgroup="ctg_818%7CRND-5_FAMILY-722%7C1";Tend="1784";Tstart="808";shortTE="F";uid="0386beca-3dcd-4411-8cda-1f5897fbe7a5"
JACXSJ010000818.1	RepeatMasker	DNA/TcMar-m44	140082	140377	1681	-	.	ID="RND-1_FAMILY-143";Tend="3313";Tstart="3022";shortTE="F";uid="cb5bb020-1d35-4ae4-ac0e-149c53cd9b21"
JACXSJ010000818.1	RepeatMasker	Retroposon?	30339	30706	1166	-	.	ID="SINE2-1_AP";Tend="1001";Tstart="457";shortTE="F";uid="532dcd15-b204-49e5-a67a-d2a05a433d18"
JACXSJ010000818.1	RepeatMasker	DNA/hAT	139438	139858	651	-	.	ID="RND-5_FAMILY-6600";Tend="1448";Tstart="937";shortTE="F";uid="4cf87e07-9e1a-42dd-9e90-1965bfdddbab"
JACXSJ010000818.1	RepeatMasker	DNA/MULE-MuDR	80191	80458	1021	-	.	ID="RND-6_FAMILY-966";Tend="2328";Tstart="2103";shortTE="F";uid="91282a7c-5648-4798-9fad-3d2686072236"
JACXSJ010000818.1	RepeatMasker	DNA	63591	65894	12214	-	.	ID="RND-6_FAMILY-3235";TEgroup="ctg_818%7CRND-6_FAMILY-3235%7C1";Tend="2290";Tstart="254";shortTE="F";uid="4aa512fc-189d-4b7f-af5c-43e2b1018c45"
JACXSJ010000818.1	RepeatMasker	DNA/hAT-hATm	156770	158767	29808	-	.	ID="RND-5_FAMILY-3631";Tend="4176";Tstart="2259";shortTE="F";uid="218446ad-2cbf-4a8e-8fc8-a239f9ca0424"
JACXSJ010000818.1	RepeatMasker	DNA/TcMar-m44	86929	87145	622	-	.	ID="MARINER-2_AP";Tend="863";Tstart="648";shortTE="F";uid="8b5d3ee4-f1d1-49c7-8f19-e36413b68bc5"
JACXSJ010000818.1	RepeatMasker	DNA/Ginger-1	84014	84904	4791	-	.	ID="RND-6_FAMILY-313";Tend="2452";Tstart="1560";shortTE="F";uid="30a674c7-2362-4c03-ac49-e6d288974bf2"
JACXSJ010000818.1	RepeatMasker	DNA/Ginger	25147	25519	1232	-	.	ID="RND-6_FAMILY-2859";Tend="2507";Tstart="2150";shortTE="F";uid="12edcf7c-f68e-4815-827e-93fcef27578c"
JACXSJ010008180.1	RepeatMasker	Retroposon?	1301	3693	18604	+	.	ID="RND-6_FAMILY-614";Tend="2761";Tstart="425";shortTE="F";uid="12334822-9a9c-4362-a975-f941f6859513"
JACXSJ010008180.1	RepeatMasker	LINE/I-Jockey	766	1297	3805	+	.	ID="RND-5_FAMILY-4483";Tend="1135";Tstart="650";shortTE="F";uid="33e1a7b4-ffa4-42c1-a0dc-c24c0770cd32"
JACXSJ010008180.1	RepeatMasker	Retroposon?	1	629	624	-	.	ID="RND-6_FAMILY-1434";Tend="1591";Tstart="1321";shortTE="F";uid="77255689-8f1a-430a-ba06-09faa748ce0c"
JACXSJ010008181.1	RepeatMasker	DNA/P	870	3573	4391	+	.	ID="rnd-4_family-2401";Tend="2764";Tstart="229";shortTE="F";uid="55ccb385-a412-444c-8626-36d29361dbc7"
JACXSJ010008181.1	RepeatMasker	DNA/Kolobok-E	295	554	414	+	.	ID="KOLOBOKE-4_AP";Tend="4705";Tstart="4397";shortTE="F";uid="c9da96e6-ced7-4220-b5c1-7f4aaf7d6151"
JACXSJ010008181.1	RepeatMasker	Retroposon?	19	303	684	+	.	ID="SINE2-2_AP";Tend="653";Tstart="372";shortTE="F";uid="35f596d8-a9de-4925-918b-9c574058d0f4"
JACXSJ010008181.1	RepeatMasker	DNA/Ginger-1	582	734	499	+	.	ID="RND-5_FAMILY-839";Tend="1081";Tstart="920";shortTE="F";uid="a09fcb62-8628-4e26-bb5c-5964a30e0c7e"
JACXSJ010008182.1	RepeatMasker	LINE/I	1	434	2201	+	.	ID="RND-5_FAMILY-3268";Tend="973";Tstart="565";shortTE="F";uid="fb50526e-c4ca-4a7c-a433-832ef683aae8"
JACXSJ010008183.1	RepeatMasker	DNA/hAT-Blackjack	2196	3442	1940	+	.	ID="hat-12_lmi";Tend="1806";Tstart="79";shortTE="F";uid="5e3feb16-cf1e-4f67-9ac4-3994583aff5c"
JACXSJ010008183.1	RepeatMasker	DNA/hAT-Blackjack	1545	1716	438	-	.	ID="rnd-6_family-664";Tend="1401";Tstart="1268";shortTE="F";uid="2620c0e7-3cee-4853-a176-e4c01bfdc1a7"
JACXSJ010008184.1	RepeatMasker	LINE/RTE-BovB	2957	3327	640	-	.	ID="RND-6_FAMILY-7786";Tend="1327";Tstart="939";shortTE="F";uid="43dd3596-668c-4024-b601-a0fd002a1155"
JACXSJ010008184.1	RepeatMasker	LINE/RTE-BovB	113	2929	10402	-	.	ID="RND-6_FAMILY-9349";TEgroup="ctg_8184%7CRND-6_FAMILY-9349%7C1";Tend="2496";Tstart="1";shortTE="F";uid="33bdd5bc-64f3-4e9e-8c14-278895d9e716"
JACXSJ010008184.1	RepeatMasker	DNA/TcMar-m44	3388	3689	1441	-	.	ID="RND-6_FAMILY-4474";Tend="1946";Tstart="1699";shortTE="F";uid="aa035d2c-3b9e-466f-8993-28ad67a6acf5"
JACXSJ010008185.1	RepeatMasker	DNA	963	1418	691	+	.	ID="DNA4-2_AP";Tend="769";Tstart="336";shortTE="F";uid="e1dcc40c-926d-4f80-9c24-ff56532d6fb8"
JACXSJ010008186.1	RepeatMasker	RC/Helitron	2325	2461	417	+	.	ID="RND-5_FAMILY-7613";Tend="1836";Tstart="1703";shortTE="F";uid="37a852a5-8d79-45bb-9377-a2e46f4d57aa"
JACXSJ010008188.1	RepeatMasker	DNA/Maverick	1764	3257	10275	+	.	ID="RND-1_FAMILY-205";Tend="3537";Tstart="2077";shortTE="F";uid="e44c59bf-2899-4777-903b-2891cc694965"
JACXSJ010008188.1	RepeatMasker	Unknown	1408	1769	2888	+	.	ID="RND-6_FAMILY-33457";Tend="1265";Tstart="905";shortTE="F";uid="f330b446-1509-4277-a680-27a2feea3e3b"
JACXSJ010008188.1	RepeatMasker	Unknown	657	1005	960	+	.	ID="RND-6_FAMILY-33457";Tend="525";Tstart="184";shortTE="F";uid="cae26c48-a927-41ca-bc10-c63f086699ef"
JACXSJ010008188.1	RepeatMasker	LTR/Gypsy	314	628	486	-	.	ID="RND-6_FAMILY-8348";Tend="1434";Tstart="1122";shortTE="F";uid="e73b2e9c-226d-45e7-9649-664c0100d290"
JACXSJ010008188.1	RepeatMasker	DNA/Maverick	3256	3674	2891	-	.	ID="RND-5_FAMILY-943";Tend="1274";Tstart="855";shortTE="F";uid="fa221254-353b-4b8f-a7e7-14fad6a81f87"
JACXSJ010008188.1	RepeatMasker	Unknown	1	247	2268	-	.	ID="RND-1_FAMILY-16";Tend="1123";Tstart="877";shortTE="F";uid="607c9c8a-0706-4485-805b-2d2b16a6c140"
JACXSJ010008189.1	RepeatMasker	DNA	1910	2193	663	+	.	ID="RND-6_FAMILY-5059";Tend="1801";Tstart="1466";shortTE="F";uid="35728f30-e0ae-4e91-b336-e49b31e44258"
JACXSJ010008189.1	RepeatMasker	DNA/hAT-Tip100	291	720	1399	+	.	ID="RND-1_FAMILY-97";Tend="1353";Tstart="950";shortTE="F";uid="a6cc7eab-f7bb-4431-a267-c1f95136f212"
JACXSJ010008189.1	RepeatMasker	Unknown	1153	1632	3901	+	.	ID="RND-1_FAMILY-96";Tend="1465";Tstart="979";shortTE="F";uid="6d1ada27-c250-414a-ae3c-df62bf6c09d3"
JACXSJ010008189.1	RepeatMasker	DNA/Ginger	2202	2310	475	+	.	ID="RND-6_FAMILY-2859";Tend="2443";Tstart="2337";shortTE="F";uid="10c8c48e-bd0c-49a7-8d19-4fa8e3d8a848"
JACXSJ010000819.1	RepeatMasker	DNA/hAT-Charlie	109174	109317	493	+	.	ID="HAT-N1_AP";Tend="561";Tstart="424";shortTE="F";uid="9a073d2d-559b-4dc0-956e-358c8aa669f4"
JACXSJ010000819.1	RepeatMasker	DNA/hAT-Charlie	58133	58492	1707	+	.	ID="RND-6_FAMILY-3585";Tend="1226";Tstart="855";shortTE="F";uid="d05089bf-6a1e-4067-afd1-29f10026c95b"
JACXSJ010000819.1	RepeatMasker	DNA	142242	142649	1215	+	.	ID="DNA4-2_AP";Tend="478";Tstart="4";shortTE="F";uid="4186708b-84b8-44e6-b7fa-7ba4a78c567d"
JACXSJ010000819.1	RepeatMasker	RC/Helitron	30557	30702	420	+	.	ID="HALYOMORPHA_HALYS-1_FAMILY-196";Tend="172";Tstart="34";shortTE="F";uid="f72d41f3-363d-471e-96be-2623ce385cd9"
JACXSJ010000819.1	RepeatMasker	DNA/Ginger	56647	56913	560	+	.	ID="RND-6_FAMILY-2859";Tend="2510";Tstart="2263";shortTE="F";uid="d6d024d9-ae3a-4a6e-ada1-9755c0c56df3"
JACXSJ010000819.1	RepeatMasker	DNA/Ginger	40652	40814	432	+	.	ID="RND-6_FAMILY-2859";Tend="2421";Tstart="2260";shortTE="F";uid="167ec689-0996-4559-8daf-e2b4bcd94a64"
JACXSJ010000819.1	RepeatMasker	DNA	42710	43339	4070	+	.	ID="RND-5_FAMILY-91";Tend="1572";Tstart="951";shortTE="F";uid="af2f441c-33a2-4064-a6de-5b6b0cecd1b8"
JACXSJ010000819.1	RepeatMasker	DNA	101031	101268	425	+	.	ID="DNA4-2B_AP";Tend="686";Tstart="473";shortTE="F";uid="866d66c9-7a3f-4622-bfc0-4aa77a44dc67"
JACXSJ010000819.1	RepeatMasker	Unknown	100829	100973	430	+	.	ID="RND-6_FAMILY-13039";Tend="681";Tstart="547";shortTE="F";uid="1edfbb42-c9b5-432c-8247-fe190ad28ef2"
JACXSJ010000819.1	RepeatMasker	RC/Helitron	77037	80484	21115	+	.	ID="RND-5_FAMILY-12846";Tend="3508";Tstart="215";shortTE="F";uid="937f63cc-7bf1-477e-ab04-994f87b349d6"
JACXSJ010000819.1	RepeatMasker	DNA/MULE-MuDR	124618	124851	960	+	.	ID="RND-6_FAMILY-4343";Tend="2989";Tstart="2765";shortTE="F";uid="407a8b9f-e5d5-4a67-ad8b-80b320ed3f31"
JACXSJ010000819.1	RepeatMasker	DNA	96519	96959	531	+	.	ID="ttaa26b_ap";Tend="514";Tstart="12";shortTE="F";uid="90305816-04ce-4578-9279-363930b94fe7"
JACXSJ010000819.1	RepeatMasker	DNA/hAT-Charlie	101895	101996	414	+	.	ID="RND-1_FAMILY-146";Tend="1748";Tstart="1649";shortTE="F";uid="135a198d-7825-4ec2-beaa-f73ad0de6a95"
JACXSJ010000819.1	RepeatMasker	LINE/I-Jockey	31261	31702	700	+	.	ID="RND-6_FAMILY-9710";Tend="1569";Tstart="1124";shortTE="F";uid="55d9d272-1172-4666-a4c3-076bfaa35612"
JACXSJ010000819.1	RepeatMasker	DNA/hAT-Tip100	64172	65070	1107	+	.	ID="RND-6_FAMILY-4012";TEgroup="ctg_819%7CRND-6_FAMILY-4012%7C1";Tend="1679";Tstart="556";shortTE="F";uid="db3d0555-87bf-4684-9355-8075b86cde18"
JACXSJ010000819.1	RepeatMasker	DNA/Ginger	105321	106049	1749	+	.	ID="RND-6_FAMILY-2859";Tend="1486";Tstart="761";shortTE="F";uid="6d0ac6cf-c303-4687-9ae2-bdf51b291dda"
JACXSJ010000819.1	RepeatMasker	Unknown	132974	133356	2172	+	.	ID="RND-6_FAMILY-12417";Tend="1313";Tstart="960";shortTE="F";uid="3034a925-46de-4602-a4a9-688e4f3e922a"
JACXSJ010000819.1	RepeatMasker	DNA/Kolobok-E	82114	82304	500	+	.	ID="RND-6_FAMILY-2763";Tend="1394";Tstart="1199";shortTE="F";uid="b1afcdec-8ae1-42d7-8854-1d428625f8d7"
JACXSJ010000819.1	RepeatMasker	LINE/I-Jockey	135944	136086	598	+	.	ID="RND-6_FAMILY-3887";Tend="820";Tstart="676";shortTE="F";uid="470a4c64-0c1f-41ea-bb45-3ff9e4b9c9fb"
JACXSJ010000819.1	RepeatMasker	DNA/Kolobok-E	17495	17904	632	+	.	ID="RND-6_FAMILY-2763";Tend="983";Tstart="559";shortTE="F";uid="1790ceac-eee4-4ab7-bae6-ef2e3c569661"
JACXSJ010000819.1	RepeatMasker	DNA/Ginger	80487	80587	496	+	.	ID="RND-6_FAMILY-2859";Tend="2503";Tstart="2405";shortTE="F";uid="1be46292-aa7c-4307-becf-4940b11337ab"
JACXSJ010000819.1	RepeatMasker	DNA/Ginger	136963	137574	978	+	.	ID="RND-6_FAMILY-2859";Tend="1483";Tstart="815";shortTE="F";uid="252738c8-5025-44cc-9c2a-704c896b88b3"
JACXSJ010000819.1	RepeatMasker	Unknown	157394	157928	3445	+	.	ID="RND-1_FAMILY-87";Tend="1454";Tstart="918";shortTE="F";uid="825e6e91-dadf-4093-9c40-2aa2f535cae1"
JACXSJ010000819.1	RepeatMasker	DNA/MULE-NOF	1	914	822	+	.	ID="REHAVKUS1_AP";Tend="1693";Tstart="745";shortTE="F";uid="c9af3f30-1cc9-4fd7-9375-c8bda3c51192"
JACXSJ010000819.1	RepeatMasker	Unknown	75748	75896	476	+	.	ID="RND-4_FAMILY-710";Tend="801";Tstart="637";shortTE="F";uid="08e07e0c-4ae4-4685-8a52-7f16bca69ecb"
JACXSJ010000819.1	RepeatMasker	Retroposon?	131745	132525	979	+	.	ID="SINE2-1_AP";Tend="1044";Tstart="250";shortTE="F";uid="3a7b8eeb-02bb-4d25-9612-ec10835769f6"
JACXSJ010000819.1	RepeatMasker	DNA/hAT-Charlie	152887	153141	1678	-	.	ID="RND-6_FAMILY-1119";Tend="1093";Tstart="847";shortTE="F";uid="1905c3af-f0c0-45f4-bdff-57a6c9ddd4d8"
JACXSJ010000819.1	RepeatMasker	DNA/Kolobok-E	17077	17335	1175	-	.	ID="RND-6_FAMILY-2763";Tend="1450";Tstart="1192";shortTE="F";uid="f9badccb-7d6c-40a5-a547-35296f51333b"
JACXSJ010000819.1	RepeatMasker	LINE/R1	4744	4949	730	-	.	ID="RND-6_FAMILY-28103";Tend="927";Tstart="727";shortTE="F";uid="a2296956-2533-4def-96d7-d6b806acdf36"
JACXSJ010000819.1	RepeatMasker	DNA/Ginger-1	68385	69566	6647	-	.	ID="RND-6_FAMILY-313";Tend="2446";Tstart="1200";shortTE="F";uid="2af01411-70af-445d-a107-c0c55c19963a"
JACXSJ010000819.1	RepeatMasker	DNA/hAT-Charlie	152181	152489	1961	-	.	ID="RND-6_FAMILY-1119";Tend="1510";Tstart="1200";shortTE="F";uid="e1d4335f-97f5-4052-8c10-b43f06044cdb"
JACXSJ010000819.1	RepeatMasker	DNA/hAT-Tip100	110570	110825	1293	-	.	ID="RND-5_FAMILY-2516";Tend="1644";Tstart="1405";shortTE="F";uid="a24aeff8-d5cb-4a17-abba-53c490a19487"
JACXSJ010000819.1	RepeatMasker	DNA/Ginger	153142	153502	1706	-	.	ID="RND-6_FAMILY-2859";Tend="2426";Tstart="2075";shortTE="F";uid="389d5c4e-2cfa-434e-9990-6ebabefd5b6a"
JACXSJ010000819.1	RepeatMasker	Unknown	130875	131083	572	-	.	ID="RND-4_FAMILY-2281";Tend="1206";Tstart="1001";shortTE="F";uid="90336099-588a-4551-8b4f-ba0e8013dd9c"
JACXSJ010000819.1	RepeatMasker	DNA/Ginger	153746	154762	2517	-	.	ID="RND-6_FAMILY-2859";Tend="2061";Tstart="839";shortTE="F";uid="f4fb6e2b-45e2-49b4-a6a1-e37596e3672e"
JACXSJ010000819.1	RepeatMasker	DNA	59072	59494	426	-	.	ID="DNA4-3_AP";Tend="607";Tstart="185";shortTE="F";uid="94ab769a-84a8-465b-b277-4143e8b7456f"
JACXSJ010000819.1	RepeatMasker	DNA/Ginger	69561	71113	4318	-	.	ID="rnd-6_family-2859";Tend="2226";Tstart="819";shortTE="F";uid="1aa36078-f6e2-4b82-8ac2-63a6796b0fff"
JACXSJ010000819.1	RepeatMasker	Unknown	153493	153739	1951	-	.	ID="RND-1_FAMILY-10";Tend="1194";Tstart="953";shortTE="F";uid="1bf3924c-074e-4b6f-a720-61fec9a0038f"
JACXSJ010000819.1	RepeatMasker	DNA/hAT-Tip100	111741	111944	837	-	.	ID="RND-5_FAMILY-2516";Tend="1146";Tstart="938";shortTE="F";uid="4ba48c3a-45dc-4a28-b35f-b5e6f2c2f06a"
JACXSJ010000819.1	RepeatMasker	DNA/Ginger-1	106052	106257	869	-	.	ID="RND-6_FAMILY-313";Tend="929";Tstart="710";shortTE="F";uid="5788c1e4-42c9-4609-a808-c302bbb64f18"
JACXSJ010000819.1	RepeatMasker	Unknown	156311	156724	2777	-	.	ID="RND-6_FAMILY-3521";Tend="1367";Tstart="964";shortTE="F";uid="612207e5-7c20-4080-b2b7-efe28fa03cd0"
JACXSJ010000819.1	RepeatMasker	DNA/Ginger	130333	130447	483	-	.	ID="RND-6_FAMILY-2859";Tend="2486";Tstart="2370";shortTE="F";uid="d6ccbc66-629a-4c54-9861-c7ac30d1158e"
JACXSJ010000819.1	RepeatMasker	Unknown	87416	87635	645	-	.	ID="RND-6_FAMILY-11924";Tend="1080";Tstart="863";shortTE="F";uid="c8383a24-d9b7-4a64-a616-16b5fc4aefc7"
JACXSJ010000819.1	RepeatMasker	DNA/MULE-MuDR	140912	141031	414	-	.	ID="RND-5_FAMILY-1491";Tend="1294";Tstart="1168";shortTE="F";uid="aa4aedd6-8b1f-4605-9ce8-b399113cd9ba"
JACXSJ010000819.1	RepeatMasker	DNA/hAT-Tip100	16529	16654	817	-	.	ID="RND-1_FAMILY-37";Tend="1008";Tstart="890";shortTE="F";uid="3067e8b2-2da0-47b9-a055-b63b3f5bb8d4"
JACXSJ010000819.1	RepeatMasker	Unknown	161179	161605	3509	-	.	ID="RND-1_FAMILY-208";Tend="1445";Tstart="1008";shortTE="F";uid="1d5f948c-9a96-439d-b3ee-ef89da548faf"
JACXSJ010000819.1	RepeatMasker	LINE/I	55021	55920	5314	-	.	ID="RND-5_FAMILY-5413";Tend="2501";Tstart="1612";shortTE="F";uid="78e7496c-dfb4-4f0f-a545-c8f8579a9137"
JACXSJ010000819.1	RepeatMasker	DNA/hAT-hAT19	118721	119068	634	-	.	ID="HAT-N4_AP";Tend="805";Tstart="463";shortTE="F";uid="327af3e5-1ec7-4a6f-a241-6e998d9969c6"
JACXSJ010000819.1	RepeatMasker	DNA/MULE-MuDR	26004	26213	415	-	.	ID="RND-6_FAMILY-10845";Tend="1883";Tstart="1652";shortTE="F";uid="7a1338f5-3757-420e-9c6e-9e81c016c96c"
JACXSJ010000819.1	RepeatMasker	DNA/Ginger	53310	53715	1837	-	.	ID="RND-6_FAMILY-2859";Tend="2491";Tstart="2090";shortTE="F";uid="8abd459e-2012-40aa-b60d-e8097fc669fd"
JACXSJ010000819.1	RepeatMasker	RC/Helitron	117245	117570	1217	-	.	ID="RND-5_FAMILY-7613";Tend="1881";Tstart="1517";shortTE="F";uid="0bf519cf-ec2b-4d53-b609-bff3e93d8197"
JACXSJ010000819.1	RepeatMasker	DNA/hAT-Tip100	111290	111582	1745	-	.	ID="RND-5_FAMILY-2516";Tend="1421";Tstart="1143";shortTE="F";uid="23035a79-3bfa-4f2d-9430-17e719a7c242"
JACXSJ010000819.1	RepeatMasker	Retroposon?	81850	82171	895	-	.	ID="SINE2-1_AP";Tend="1242";Tstart="982";shortTE="F";uid="1553e063-5ca0-466c-8cc7-596db867560e"
JACXSJ010000819.1	RepeatMasker	Unknown	16204	16348	677	-	.	ID="RND-6_FAMILY-11161";Tend="1989";Tstart="1851";shortTE="F";uid="2bd37afa-2225-44dc-acb3-1bb733e7ca8d"
JACXSJ010000819.1	RepeatMasker	DNA/TcMar-Pogo	127253	128110	5825	-	.	ID="RND-5_FAMILY-443";Tend="1791";Tstart="932";shortTE="F";uid="ff431fcc-619f-4557-a4c9-62314a29a3bc"
JACXSJ010000819.1	RepeatMasker	DNA/hAT-Charlie	31703	31929	1530	-	.	ID="RND-5_FAMILY-4409";Tend="1768";Tstart="1535";shortTE="F";uid="c256d049-1770-4e58-817c-1fd8bd4598a9"
JACXSJ010000819.1	RepeatMasker	DNA/Kolobok-E	136127	136678	1754	-	.	ID="RND-4_FAMILY-693";Tend="1606";Tstart="963";shortTE="F";uid="bf63928b-fc1c-486c-8d67-ad1e1a0ea673"
JACXSJ010000819.1	RepeatMasker	DNA/hAT-Charlie	152499	152887	800	-	.	ID="HAT-33_LMI";Tend="1634";Tstart="1244";shortTE="F";uid="eb83a448-d294-44d1-9636-37272eedac15"
JACXSJ010008190.1	RepeatMasker	Unknown	3056	3684	1904	+	.	ID="RND-6_FAMILY-10833";Tend="1198";Tstart="488";shortTE="F";uid="2202e7c5-7f11-4f37-a32a-72f0e2a14ae1"
JACXSJ010008190.1	RepeatMasker	RC/Helitron	1807	2750	5005	-	.	ID="RND-1_FAMILY-43";Tend="1813";Tstart="866";shortTE="F";uid="cd225bbb-9396-4558-9468-8b24cbfeab39"
JACXSJ010008191.1	RepeatMasker	DNA/hAT-hAT19	3099	3249	768	+	.	ID="RND-6_FAMILY-15269";Tend="1498";Tstart="1346";shortTE="F";uid="e5d3167a-44f2-4cf4-a79e-63c53c55c46c"
JACXSJ010008191.1	RepeatMasker	DNA	1805	2264	681	+	.	ID="DNA8-61_AP";Tend="518";Tstart="1";shortTE="F";uid="694c2447-614f-4893-aa4e-29c90424ebd1"
JACXSJ010008191.1	RepeatMasker	DNA/Ginger	3240	3524	1010	-	.	ID="RND-6_FAMILY-2859";Tend="1117";Tstart="818";shortTE="F";uid="5098e01f-2a7e-41d0-9229-c1f2654d3d09"
JACXSJ010008191.1	RepeatMasker	DNA/TcMar-m44	460	1734	2349	-	.	ID="MARINER-2_AP";Tend="1633";Tstart="351";shortTE="F";uid="0a697c4e-ff43-47c5-8375-8ffe41bda559"
JACXSJ010008192.1	RepeatMasker	RC/Helitron	3335	3681	2991	+	.	ID="RND-6_FAMILY-6680";Tend="1243";Tstart="897";shortTE="F";uid="e19e34e4-1add-491f-a2cc-980f316d9cf1"
JACXSJ010008192.1	RepeatMasker	DNA/hAT-Tip100	788	1038	798	-	.	ID="RND-6_FAMILY-2546";Tend="186";Tstart="4";shortTE="F";uid="ebd10a97-e96b-4d50-96f6-35d2468615ca"
JACXSJ010008192.1	RepeatMasker	DNA/hAT	2926	3331	2408	-	.	ID="RND-1_FAMILY-84";Tend="1849";Tstart="1422";shortTE="F";uid="ec926504-5a71-4171-8d58-599a0616bd62"
JACXSJ010008192.1	RepeatMasker	Unknown	2251	2493	1180	-	.	ID="RND-5_FAMILY-4870";Tend="1572";Tstart="1372";shortTE="F";uid="ccfe5ddb-d72a-4f8c-bf55-da2ab2f7f22b"
JACXSJ010008193.1	RepeatMasker	DNA/Ginger	1624	2157	2983	+	.	ID="RND-6_FAMILY-2859";Tend="2543";Tstart="1998";shortTE="F";uid="da856efd-5c7d-4db3-b984-d2649d5389a9"
JACXSJ010008193.1	RepeatMasker	LINE/I-Jockey	3102	3680	3708	+	.	ID="RND-1_FAMILY-86";Tend="1435";Tstart="830";shortTE="F";uid="4e5274cd-1fd5-42dc-8949-7a12aa32b393"
JACXSJ010008194.1	RepeatMasker	Unknown	1109	1356	458	+	.	ID="RND-5_FAMILY-10855";Tend="1262";Tstart="1023";shortTE="F";uid="d2cd21bf-f66b-4193-81a7-1e8d5afd2701"
JACXSJ010008194.1	RepeatMasker	Unknown	429	792	1267	-	.	ID="RND-5_FAMILY-721";Tend="1259";Tstart="834";shortTE="F";uid="562e6872-6cd7-4d7e-a607-1ceb4c576793"
JACXSJ010008195.1	RepeatMasker	DNA/PiggyBac	867	1400	669	+	.	ID="piggybac-n3_lsal";Tend="959";Tstart="520";shortTE="F";uid="ca2c3cc1-0b66-4e8b-be74-47fbb5b66324"
JACXSJ010008196.1	RepeatMasker	DNA/TcMar-m44	18	199	1012	+	.	ID="dna4-6_ap";Tend="242";Tstart="100";shortTE="F";uid="b21162e1-cecc-4bc0-a125-8cbb64681dff"
JACXSJ010008196.1	RepeatMasker	DNA/hAT-hAT19	3224	3343	470	-	.	ID="DNA8-73_AP";Tend="127";Tstart="1";shortTE="F";uid="0f103906-e026-4eaf-ba57-219bd9eb52f3"
JACXSJ010008197.1	RepeatMasker	DNA/hAT?	764	1546	4699	-	.	ID="rnd-5_family-2709";Tend="1571";Tstart="806";shortTE="F";uid="f237086f-a3d1-4ebc-b568-9426b26f8d9d"
JACXSJ010008197.1	RepeatMasker	LINE/I	33	287	1878	-	.	ID="RND-5_FAMILY-5413";Tend="2413";Tstart="2157";shortTE="F";uid="0829a1b8-034a-42a6-b107-ddd20d92688f"
JACXSJ010008198.1	RepeatMasker	LINE/I-Jockey	5	3519	11343	-	.	ID="RND-6_FAMILY-210";Tend="3501";Tstart="1";shortTE="F";uid="4a276daa-c0b0-4a84-ac22-13ff5d9cd4e2"
JACXSJ010008199.1	RepeatMasker	Unknown	2486	3677	9870	+	.	ID="RND-6_FAMILY-1063";Tend="1192";Tstart="1";shortTE="F";uid="50e0a2a0-3c8f-474f-b3fd-b7ed9fef6f93"
JACXSJ010000082.1	RepeatMasker	DNA/hAT-Tip100	10764	10927	622	+	.	ID="DNA8-87_AP";Tend="402";Tstart="238";shortTE="F";uid="fd313c3c-1117-4952-9e66-f5bcd301ae35"
JACXSJ010000082.1	RepeatMasker	Unknown	11105	11309	555	+	.	ID="RND-6_FAMILY-6964";Tend="2126";Tstart="1968";shortTE="F";uid="b227a09d-8ad4-4c14-8227-19136f10d644"
JACXSJ010000082.1	RepeatMasker	Unknown	84199	84301	759	+	.	ID="RND-1_FAMILY-182";Tend="210";Tstart="108";shortTE="F";uid="2a26f1c8-b058-4ef3-94ea-af6484d49639"
JACXSJ010000082.1	RepeatMasker	DNA/Ginger	82937	83533	3049	+	.	ID="RND-6_FAMILY-2859";Tend="2433";Tstart="1821";shortTE="F";uid="dc393a95-01fd-43f9-8e37-8a414d66966f"
JACXSJ010000082.1	RepeatMasker	DNA/hAT-Ac	91895	92079	940	+	.	ID="RND-6_FAMILY-15397";Tend="1154";Tstart="974";shortTE="F";uid="5afa99bd-71bd-44a1-8d12-5ab44a66862a"
JACXSJ010000082.1	RepeatMasker	DNA/MULE-MuDR	10529	10861	535	+	.	ID="DNA8-28B_AP";TEgroup="ctg_82%7CDNA8-28B_AP%7C1";Tend="787";Tstart="404";shortTE="F";uid="f6f54660-a302-499a-8a35-44fbc56400d8"
JACXSJ010000082.1	RepeatMasker	DNA/TcMar-m44	42349	42493	613	+	.	ID="DNAX-3_AP";Tend="149";Tstart="2";shortTE="F";uid="fb3f57c8-65d6-4d8d-9de4-9bc7917fa633"
JACXSJ010000082.1	RepeatMasker	DNA/Ginger	87607	87814	547	+	.	ID="RND-6_FAMILY-2859";Tend="1034";Tstart="814";shortTE="F";uid="d78793da-7085-4747-8357-3e5dad025e5b"
JACXSJ010000082.1	RepeatMasker	DNA/hAT-hAT19	46194	46446	484	+	.	ID="DNA8-43_AP";TEgroup="ctg_82%7CDNA8-43_AP%7C1";Tend="868";Tstart="485";shortTE="T";uid="257e9506-2c9d-4085-8923-5058696e5e9d"
JACXSJ010000082.1	RepeatMasker	Unknown	41188	41360	765	+	.	ID="RND-1_FAMILY-63";Tend="1017";Tstart="843";shortTE="F";uid="9527a7d6-7c8d-4f38-abe2-f181f2e28cc9"
JACXSJ010000082.1	RepeatMasker	DNA/Ginger	89947	90106	448	+	.	ID="RND-6_FAMILY-2859";Tend="2474";Tstart="2339";shortTE="F";uid="a79afde8-2398-43f5-954f-d9ac97549d2e"
JACXSJ010000082.1	RepeatMasker	DNA/Ginger	7781	9028	5306	+	.	ID="RND-6_FAMILY-2859";Tend="2076";Tstart="815";shortTE="F";uid="4afbce27-1de9-44af-82bc-6fee479bdc0a"
JACXSJ010000082.1	RepeatMasker	Retroposon?	87889	88167	757	+	.	ID="RND-5_FAMILY-3468";Tend="1054";Tstart="783";shortTE="F";uid="bb640bd3-2b19-424d-a6d7-1d7b8fbfed61"
JACXSJ010000082.1	RepeatMasker	DNA/hAT-hAT19	45195	45537	1157	+	.	ID="DNA8-43_AP";Tend="328";Tstart="2";shortTE="F";uid="d0cd24c0-37be-461c-aa42-a1ded1a5b11d"
JACXSJ010000082.1	RepeatMasker	DNA/Ginger	51962	52951	2187	+	.	ID="RND-6_FAMILY-2859";TEgroup="ctg_82%7CRND-6_FAMILY-2859%7C1";Tend="2138";Tstart="811";shortTE="F";uid="75717f3a-bc9b-408c-b4ce-b687148dc19c"
JACXSJ010000082.1	RepeatMasker	DNA	19335	19532	1719	+	.	ID="RND-6_FAMILY-5300";Tend="1482";Tstart="1285";shortTE="F";uid="d810674d-5edf-49fd-905d-939e9615ee03"
JACXSJ010000082.1	RepeatMasker	DNA/hAT-Charlie	45561	46187	1917	+	.	ID="RND-5_FAMILY-1853";TEgroup="ctg_82%7CRND-5_FAMILY-1853%7C1";Tend="1636";Tstart="877";shortTE="F";uid="defac08f-d888-4721-8d8d-26514ea1d598"
JACXSJ010000082.1	RepeatMasker	DNA/hAT-Blackjack	65678	65869	502	+	.	ID="RND-6_FAMILY-3855";Tend="1248";Tstart="1054";shortTE="F";uid="6c1e4918-66b9-4f36-b5d0-7a2af348d257"
JACXSJ010000082.1	RepeatMasker	Unknown	9977	10516	2430	+	.	ID="RND-6_FAMILY-6964";Tend="1785";Tstart="1254";shortTE="F";uid="5d859714-a69e-40de-a4ff-154a1a1c17e6"
JACXSJ010000082.1	RepeatMasker	DNA	78466	78913	1057	+	.	ID="TTAA3B_AP";Tend="436";Tstart="2";shortTE="F";uid="db1621f3-28c9-467c-8116-f2dddff8beac"
JACXSJ010000082.1	RepeatMasker	Unknown	85171	85603	1097	+	.	ID="RND-5_FAMILY-4106";Tend="557";Tstart="151";shortTE="F";uid="3ee07310-b8a2-4308-9fd7-e5f1aa24cca6"
JACXSJ010000082.1	RepeatMasker	Unknown	83483	83736	1864	-	.	ID="RND-1_FAMILY-182";Tend="266";Tstart="13";shortTE="F";uid="e3857dce-313e-4527-bbdb-445ce407c79f"
JACXSJ010000082.1	RepeatMasker	DNA/Ginger-1	52949	53070	870	-	.	ID="RND-6_FAMILY-313";Tend="893";Tstart="772";shortTE="F";uid="ecd1f5e7-2250-4804-8722-ba617a3d5b34"
JACXSJ010000082.1	RepeatMasker	DNA/Ginger-1	84300	84428	428	-	.	ID="RND-6_FAMILY-313";Tend="827";Tstart="698";shortTE="F";uid="bb401479-8bca-41e7-8243-9fc2c4f14049"
JACXSJ010000082.1	RepeatMasker	DNA	53460	53730	660	-	.	ID="ttaa3c_ap";Tend="292";Tstart="21";shortTE="F";uid="ea9ee7ea-f45f-4184-bdd8-366a946507c7"
JACXSJ010000082.1	RepeatMasker	DNA/MULE-MuDR	83844	84194	1657	-	.	ID="RND-5_FAMILY-6478";Tend="1008";Tstart="641";shortTE="F";uid="a59456df-56bd-4b5e-9a00-5f2ca8b9c020"
JACXSJ010000082.1	RepeatMasker	DNA/hAT-Ac	85009	85173	480	-	.	ID="DNA8-99_AP";Tend="758";Tstart="589";shortTE="F";uid="a235f4d7-4eae-4310-824b-a1c5a673c851"
JACXSJ010000082.1	RepeatMasker	DNA/hAT-Charlie	24956	25473	498	-	.	ID="RND-4_FAMILY-215";Tend="1307";Tstart="826";shortTE="F";uid="2ecf748d-af36-41db-99a1-5b71b2b01af5"
JACXSJ010000082.1	RepeatMasker	DNA/Ginger-1	81707	83136	7102	-	.	ID="RND-6_FAMILY-313";Tend="2470";Tstart="1058";shortTE="F";uid="ee0ab604-93fb-4ba1-a150-6831980d7713"
JACXSJ010000082.1	RepeatMasker	DNA/hAT-Blackjack	64923	65608	5294	-	.	ID="rnd-1_family-281";Tend="1698";Tstart="1062";shortTE="F";uid="89839f50-48e5-4600-a0b5-737f93781214"
JACXSJ010000082.1	RepeatMasker	Unknown	9121	9436	1902	-	.	ID="RND-6_FAMILY-10911";Tend="1156";Tstart="841";shortTE="F";uid="84679e24-4442-4044-b249-f5703636e66c"
JACXSJ010000082.1	RepeatMasker	DNA/hAT-Tip100	10546	10823	709	-	.	ID="DNA8-28_AP";Tend="581";Tstart="343";shortTE="F";uid="29ea549a-ea5d-4064-a671-3046306b6982"
JACXSJ010000082.1	RepeatMasker	Retroposon?	87610	88043	457	-	.	ID="RND-5_FAMILY-4166";Tend="1545";Tstart="1086";shortTE="F";uid="d4002b8e-6c8f-4465-a01e-a7530fcd1f63"
JACXSJ010000082.1	RepeatMasker	DNA/hAT-Blackjack	65896	66110	1457	-	.	ID="RND-1_FAMILY-281";Tend="821";Tstart="608";shortTE="F";uid="d514a867-1922-443a-9e41-8b7449bcf006"
JACXSJ010000082.1	RepeatMasker	DNA/hAT-hAT19	89619	89936	1552	-	.	ID="RND-5_FAMILY-1506";Tend="1243";Tstart="932";shortTE="F";uid="e07e6ed1-e25a-4ec9-8854-54abad391f4e"
JACXSJ010000082.1	RepeatMasker	DNA/hAT-Tip100	38986	39604	2929	-	.	ID="RND-1_FAMILY-27";Tend="1593";Tstart="960";shortTE="F";uid="cb66d38d-b525-47b9-8e58-11078549c4d0"
JACXSJ010000820.1	RepeatMasker	DNA/Ginger	24066	24664	796	+	.	ID="RND-6_FAMILY-2859";Tend="1408";Tstart="808";shortTE="F";uid="2b6a011d-2e8f-4d41-b397-c01b6249ca7e"
JACXSJ010000820.1	RepeatMasker	DNA/hAT	22624	22870	730	+	.	ID="rnd-4_family-384";Tend="1193";Tstart="860";shortTE="F";uid="87ad01a0-83a9-48da-bee7-f14afedd54ea"
JACXSJ010000820.1	RepeatMasker	DNA	156796	157149	638	+	.	ID="DNAX-2_AP";Tend="445";Tstart="31";shortTE="F";uid="e5507ac7-4bcc-422f-b5a5-079717c566ff"
JACXSJ010000820.1	RepeatMasker	RC/Helitron	13303	13481	797	+	.	ID="RND-5_FAMILY-1702";Tend="1469";Tstart="1303";shortTE="F";uid="e6ccaf47-fdd3-44eb-a490-0e39538f2b27"
JACXSJ010000820.1	RepeatMasker	DNA/P	102115	102322	630	+	.	ID="RND-5_FAMILY-1377";Tend="1223";Tstart="973";shortTE="F";uid="04d6b6f7-a22e-4542-b92d-5d55510282de"
JACXSJ010000820.1	RepeatMasker	DNA/TcMar-Pogo	9295	9960	7098	+	.	ID="RND-6_FAMILY-4241";Tend="1278";Tstart="728";shortTE="F";uid="401dd763-24f3-4713-99d1-b67f773c5f32"
JACXSJ010000820.1	RepeatMasker	DNA/TcMar-Mariner	33769	34882	1538	+	.	ID="mariner-9_rpr";Tend="1312";Tstart="211";shortTE="F";uid="20bccb2d-625c-47e9-b617-f0934ef79926"
JACXSJ010000820.1	RepeatMasker	LINE/I	124043	124924	546	+	.	ID="RND-6_FAMILY-3607";Tend="1576";Tstart="461";shortTE="F";uid="7c4029bd-7cbf-47e7-9341-9b761c777e7b"
JACXSJ010000820.1	RepeatMasker	Unknown	35467	35818	1175	+	.	ID="RND-6_FAMILY-5903";Tend="1575";Tstart="1231";shortTE="F";uid="04e42f82-b654-4178-8daf-135465a01714"
JACXSJ010000820.1	RepeatMasker	Unknown	149915	150268	1070	+	.	ID="RND-4_FAMILY-1427";Tend="1096";Tstart="779";shortTE="F";uid="dd1d7724-3684-493b-aeaa-7e42b2e8d1fb"
JACXSJ010000820.1	RepeatMasker	RC/Helitron	141892	142267	2646	+	.	ID="RND-6_FAMILY-4228";Tend="1306";Tstart="926";shortTE="F";uid="1be96b7e-0086-414f-8d12-cd1b58d12c57"
JACXSJ010000820.1	RepeatMasker	DNA	11564	12246	852	+	.	ID="RND-1_FAMILY-130";Tend="1578";Tstart="959";shortTE="F";uid="18f588c6-8427-4bcd-818f-3a231a2b56f6"
JACXSJ010000820.1	RepeatMasker	DNA/Ginger-1	106977	107289	1858	+	.	ID="rnd-6_family-313";Tend="1054";Tstart="776";shortTE="F";uid="1beec8a5-7540-4931-bb05-77b5cb108c27"
JACXSJ010000820.1	RepeatMasker	DNA/TcMar-Tc1	45094	47578	3097	+	.	ID="RND-5_FAMILY-6589";TEgroup="ctg_820%7CRND-5_FAMILY-6589%7C1";Tend="2441";Tstart="1";shortTE="F";uid="ca08dafb-0896-445a-93e7-8805e00df07c"
JACXSJ010000820.1	RepeatMasker	DNA/Ginger	16355	17773	2203	+	.	ID="RND-6_FAMILY-2859";TEgroup="ctg_820%7CRND-6_FAMILY-2859%7C1";Tend="2474";Tstart="828";shortTE="F";uid="42fbc248-06fc-472f-878a-6fa53e6d3697"
JACXSJ010000820.1	RepeatMasker	DNA/TcMar-m44	4386	5212	1714	+	.	ID="rnd-6_family-1014";Tend="1882";Tstart="419";shortTE="F";uid="09f1fd76-2952-4e68-b1b2-0e9dbb92319a"
JACXSJ010000820.1	RepeatMasker	LTR/Gypsy	716	1077	736	+	.	ID="GYPSY5-I_AP";Tend="3011";Tstart="2650";shortTE="F";uid="2d054e97-18fe-4f53-83c8-4f9a63e50e11"
JACXSJ010000820.1	RepeatMasker	DNA/TcMar-Tc1	99751	100038	953	+	.	ID="RND-5_FAMILY-1747";TEgroup="ctg_820%7CRND-5_FAMILY-1747%7C1";Tend="1459";Tstart="1033";shortTE="F";uid="cc46aa1e-4f4d-4bf9-b45d-fab363ebaf03"
JACXSJ010000820.1	RepeatMasker	DNA	146355	146500	551	+	.	ID="DNA4-2_AP";Tend="411";Tstart="262";shortTE="F";uid="50e1076f-2592-4fb7-a6fa-5999b213b1b0"
JACXSJ010000820.1	RepeatMasker	DNA	41126	41871	2769	+	.	ID="DNA4-2_AP";Tend="769";Tstart="1";shortTE="F";uid="ad84a900-f986-4fdd-8ab9-8460e9e5461b"
JACXSJ010000820.1	RepeatMasker	DNA	134394	134655	702	+	.	ID="DNA4-1_AP";Tend="778";Tstart="519";shortTE="F";uid="f325aa56-5f6e-4bfa-a445-abe63d8db0f5"
JACXSJ010000820.1	RepeatMasker	DNA	5675	6516	5377	-	.	ID="RND-6_FAMILY-4323";Tend="1641";Tstart="767";shortTE="F";uid="017892c4-6059-4e94-a819-157f9765f24f"
JACXSJ010000820.1	RepeatMasker	LINE/I-Jockey	90295	90435	407	-	.	ID="TART_DV";Tend="7134";Tstart="6994";shortTE="F";uid="db1acf6e-4b05-48d5-aae0-809389a3fdcc"
JACXSJ010000820.1	RepeatMasker	Unknown	6480	7175	2834	-	.	ID="RND-5_FAMILY-1597";Tend="1587";Tstart="898";shortTE="F";uid="02f4ea2b-de28-400f-9a27-d4ada8928362"
JACXSJ010000820.1	RepeatMasker	DNA/Ginger	143139	144878	9768	-	.	ID="RND-6_FAMILY-2859";Tend="2503";Tstart="799";shortTE="F";uid="051ed8a6-290f-4492-9c74-8a8c309210f8"
JACXSJ010000820.1	RepeatMasker	DNA	160111	160876	3255	-	.	ID="RND-4_FAMILY-2248";Tend="1829";Tstart="968";shortTE="F";uid="4caadacf-faee-41ab-9637-4b7978b28b1b"
JACXSJ010000820.1	RepeatMasker	Unknown	126335	126532	1300	-	.	ID="RND-6_FAMILY-8892";Tend="1088";Tstart="898";shortTE="F";uid="18aa382d-0f15-494b-a074-9ff9ab24869a"
JACXSJ010000820.1	RepeatMasker	DNA	48493	48707	908	-	.	ID="DNA4-2_AP";Tend="769";Tstart="546";shortTE="F";uid="1d99fe3a-10b0-4b57-8440-33b25cc518f5"
JACXSJ010000820.1	RepeatMasker	DNA/MULE-MuDR	26888	27249	710	-	.	ID="MUDR9X_AP";TEgroup="ctg_820%7CMUDR9X_AP%7C1";Tend="2125";Tstart="1";shortTE="F";uid="739ae979-dc08-4b23-92b0-eb3cdc40ab44"
JACXSJ010000820.1	RepeatMasker	Unknown	126020	126247	1066	-	.	ID="RND-1_FAMILY-104";Tend="1475";Tstart="1221";shortTE="F";uid="b1f975f0-e309-459e-a643-49c110d00a34"
JACXSJ010000820.1	RepeatMasker	DNA	133974	134627	2548	-	.	ID="DNA4-2_AP";Tend="769";Tstart="68";shortTE="F";uid="0f52e61b-7cb0-4c6b-955c-f4410018b234"
JACXSJ010000820.1	RepeatMasker	Unknown	140682	140782	469	-	.	ID="RND-1_FAMILY-168";Tend="1636";Tstart="1533";shortTE="F";uid="af559f45-64c8-40e8-aaae-2e6c4c56a702"
JACXSJ010000820.1	RepeatMasker	RC/Helitron	141867	141986	805	-	.	ID="RND-6_FAMILY-23745";Tend="2130";Tstart="2005";shortTE="F";uid="3af89d54-e092-40c3-97a0-a882a9df5dac"
JACXSJ010000820.1	RepeatMasker	DNA/Kolobok-E	5213	5683	2501	-	.	ID="RND-1_FAMILY-78";Tend="935";Tstart="432";shortTE="F";uid="a2cf2671-4c63-44a4-b3a2-2fcac679a481"
JACXSJ010000820.1	RepeatMasker	DNA/Ginger-1	16949	17106	900	-	.	ID="GINGER1-1_AP";Tend="4342";Tstart="3552";shortTE="F";uid="54e1a1c8-7119-43df-b55c-be2859a71b90"
JACXSJ010000820.1	RepeatMasker	Unknown	74593	74813	1181	-	.	ID="RND-6_FAMILY-4279";Tend="1444";Tstart="1229";shortTE="F";uid="56333c51-f163-4cad-80dc-ef4e9ff726f1"
JACXSJ010000820.1	RepeatMasker	DNA/Ginger-1	156904	157185	499	-	.	ID="GINGER1-2_AP";Tend="2944";Tstart="2658";shortTE="F";uid="23005dfd-d3ca-42ae-8fde-ecac726ab6d3"
JACXSJ010000820.1	RepeatMasker	Unknown	19155	19324	507	-	.	ID="RND-6_FAMILY-5053";Tend="1779";Tstart="1622";shortTE="F";uid="755d093d-988e-4e9c-bf85-71d1d48cc4c9"
JACXSJ010000820.1	RepeatMasker	DNA/Kolobok-E	2919	3043	454	-	.	ID="RND-1_FAMILY-78";Tend="1223";Tstart="1087";shortTE="F";uid="b6217826-c985-418a-a388-5b13956b5858"
JACXSJ010000820.1	RepeatMasker	DNA/hAT	29583	30224	2838	-	.	ID="RND-5_FAMILY-265";Tend="1547";Tstart="885";shortTE="F";uid="6100fa20-911f-42a1-8f3a-0635a49e7819"
JACXSJ010000820.1	RepeatMasker	DNA	48691	48832	672	-	.	ID="dna4-2_ap";Tend="147";Tstart="6";shortTE="F";uid="a2a642f5-64fd-4fe4-8058-1fa19b97b28a"
JACXSJ010000820.1	RepeatMasker	DNA/TcMar-Pogo	9961	11577	10984	-	.	ID="RND-5_FAMILY-251";Tend="2362";Tstart="798";shortTE="F";uid="afee9703-2d28-457e-8aa5-db5f3b07a1fc"
JACXSJ010000820.1	RepeatMasker	DNA	110947	111323	1289	-	.	ID="ttaa2c_ap";Tend="409";Tstart="35";shortTE="F";uid="597df7c8-75f5-4709-a131-e636da50025a"
JACXSJ010000820.1	RepeatMasker	DNA/Kolobok-E	17572	17800	710	-	.	ID="RND-6_FAMILY-15887";Tend="1015";Tstart="783";shortTE="F";uid="7a82bfd2-403a-40ff-b56a-50ea8ffb938e"
JACXSJ010000820.1	RepeatMasker	Unknown	1	115	758	-	.	ID="RND-5_FAMILY-212";Tend="1108";Tstart="998";shortTE="F";uid="9a3855d2-8783-4d16-b2b5-8c4be2f96e8e"
JACXSJ010000820.1	RepeatMasker	DNA	30210	30555	1173	-	.	ID="RND-6_FAMILY-2710";Tend="1231";Tstart="897";shortTE="F";uid="05065459-ca15-43a5-b389-28a3506de617"
JACXSJ010008200.1	RepeatMasker	DNA/hAT-Tip100	490	2414	6456	+	.	ID="RND-6_FAMILY-5141";TEgroup="ctg_8200%7CRND-6_FAMILY-5141%7C1";Tend="2373";Tstart="15";shortTE="F";uid="f33c5efe-7a56-45f6-876d-da20e781698c"
JACXSJ010008200.1	RepeatMasker	Unknown	3307	3667	2545	-	.	ID="RND-1_FAMILY-214";Tend="784";Tstart="429";shortTE="F";uid="6e3fb8d1-fd9e-4d4a-b2ec-2bf36158efd6"
JACXSJ010008201.1	RepeatMasker	Unknown	2	194	509	+	.	ID="RND-6_FAMILY-10186";Tend="1927";Tstart="1726";shortTE="F";uid="15729155-5175-4cf4-be3a-0874c6ef727b"
JACXSJ010008201.1	RepeatMasker	Unknown	672	1478	5001	+	.	ID="RND-1_FAMILY-17";Tend="1724";Tstart="890";shortTE="F";uid="b1ebe2f6-7a6f-45c9-bf75-115ee8b263a5"
JACXSJ010008201.1	RepeatMasker	DNA	196	708	1944	+	.	ID="DNA4-3_AP";Tend="622";Tstart="63";shortTE="F";uid="3f0f9dcc-c035-4d12-abd8-b44343757cce"
JACXSJ010008201.1	RepeatMasker	DNA	2103	2466	924	+	.	ID="DNA4-3_AP";Tend="635";Tstart="275";shortTE="F";uid="300c04c8-0064-424b-8194-8a58f1780feb"
JACXSJ010008201.1	RepeatMasker	Unknown	2596	2839	1165	-	.	ID="RND-1_FAMILY-68";Tend="1169";Tstart="929";shortTE="F";uid="e251f1e3-f092-45bd-9bf4-37f0fdd4762b"
JACXSJ010008202.1	RepeatMasker	DNA	2629	3044	2375	+	.	ID="TTAA4B_AP";Tend="421";Tstart="1";shortTE="F";uid="2e8795d6-cff5-41d8-90b9-36bb4c43e62b"
JACXSJ010008203.1	RepeatMasker	Unknown	59	794	3043	+	.	ID="RND-5_FAMILY-5652";Tend="784";Tstart="1";shortTE="F";uid="939b4941-146d-4d5c-be89-824806ddf3e4"
JACXSJ010008203.1	RepeatMasker	DNA/MULE-MuDR	3481	3592	561	-	.	ID="MUDR8X_AP";Tend="1928";Tstart="1817";shortTE="F";uid="3c7a3044-115b-41bb-9f66-3e6a45745ae1"
JACXSJ010008204.1	RepeatMasker	DNA/Ginger	1555	2018	537	-	.	ID="RND-6_FAMILY-2859";Tend="2434";Tstart="1975";shortTE="F";uid="92f533ac-1cf6-4a6e-a436-46002f5f881d"
JACXSJ010008205.1	RepeatMasker	DNA	58	181	506	-	.	ID="DNA8-29_AP";Tend="203";Tstart="90";shortTE="F";uid="acf7e66e-90ce-4718-8aad-0900d06832fc"
JACXSJ010008205.1	RepeatMasker	DNA/PIF-Harbinger	1194	2166	814	-	.	ID="RND-6_FAMILY-12278";Tend="1708";Tstart="743";shortTE="F";uid="5f5ff5c8-e9e8-46c5-9617-dab32a6599d8"
JACXSJ010008206.1	RepeatMasker	LINE/R1	31	646	636	+	.	ID="SART-4_API";Tend="4624";Tstart="4000";shortTE="F";uid="1e3407e4-58ed-49cb-83dd-d2017df2cd5a"
JACXSJ010008206.1	RepeatMasker	Unknown	1032	2881	6454	+	.	ID="RND-6_FAMILY-9094";Tend="1798";Tstart="120";shortTE="F";uid="895cf06d-4211-4498-b4a6-19788c5d545f"
JACXSJ010008207.1	RepeatMasker	DNA/Ginger	1205	2810	1554	+	.	ID="RND-6_FAMILY-2859";TEgroup="ctg_8207%7CRND-6_FAMILY-2859%7C1";Tend="2219";Tstart="775";shortTE="F";uid="e1a4c796-2136-406a-9c1f-be6025033102"
JACXSJ010008208.1	RepeatMasker	DNA/hAT	959	1210	2189	+	.	ID="RND-5_FAMILY-228";Tend="1195";Tstart="944";shortTE="F";uid="ae924f51-f719-4ed7-af8d-27bbf3d86522"
JACXSJ010008208.1	RepeatMasker	Unknown	1239	3505	3638	-	.	ID="RND-6_FAMILY-2399";Tend="2312";Tstart="3";shortTE="F";uid="d7db5e69-dab7-4593-8aa7-578f086d936e"
JACXSJ010008209.1	RepeatMasker	DNA/MULE-MuDR	1975	2441	2024	+	.	ID="RND-5_FAMILY-1491";Tend="1314";Tstart="877";shortTE="F";uid="9487a81d-33bd-4ece-a11d-12359571fcc4"
JACXSJ010008209.1	RepeatMasker	RC/Helitron	1060	1317	1021	+	.	ID="RND-1_FAMILY-43";Tend="1097";Tstart="846";shortTE="F";uid="f54f059d-2491-416d-9b4b-f935e5eb7b3a"
JACXSJ010008209.1	RepeatMasker	DNA/hAT?	3458	3673	842	+	.	ID="RND-1_FAMILY-11";Tend="1174";Tstart="911";shortTE="F";uid="8485cb24-3a71-499c-8854-82f6c356da79"
JACXSJ010008209.1	RepeatMasker	Unknown	1336	1971	2518	-	.	ID="RND-6_FAMILY-16446";Tend="1500";Tstart="866";shortTE="F";uid="583c120b-2cb0-4e17-96d7-66f38473f80b"
JACXSJ010008209.1	RepeatMasker	RC/Helitron	699	1076	826	-	.	ID="RND-5_FAMILY-7613";Tend="1867";Tstart="1526";shortTE="F";uid="bf334535-59a5-436a-834c-d4c60d9fad1f"
JACXSJ010000821.1	RepeatMasker	Unknown	6806	6923	666	+	.	ID="RND-6_FAMILY-6492";Tend="1098";Tstart="971";shortTE="F";uid="7c8b1f9c-3c88-4f31-bfdc-5b80ee6df9d8"
JACXSJ010000821.1	RepeatMasker	DNA/Ginger	33399	33587	436	+	.	ID="RND-6_FAMILY-2859";Tend="2507";Tstart="2342";shortTE="F";uid="4fff368e-1d64-4722-ba82-3ff59a83541d"
JACXSJ010000821.1	RepeatMasker	LINE/I-Jockey	19283	19465	477	+	.	ID="RND-6_FAMILY-864";Tend="1174";Tstart="995";shortTE="F";uid="a11bc8e1-f127-4b90-80e6-c44c0ef9b57b"
JACXSJ010000821.1	RepeatMasker	Retroposon?	86835	86969	614	+	.	ID="RND-6_FAMILY-10847";Tend="897";Tstart="759";shortTE="F";uid="1b6ba3a0-f45f-4af5-bdc3-5c3549fe459a"
JACXSJ010000821.1	RepeatMasker	Retroposon?	150262	150395	446	+	.	ID="SINE2-1_AP";Tend="985";Tstart="849";shortTE="F";uid="341ae574-5404-4e5c-8df8-8433d4e5664a"
JACXSJ010000821.1	RepeatMasker	DNA/TcMar-Pogo	140335	140590	1665	+	.	ID="RND-5_FAMILY-251";Tend="1054";Tstart="801";shortTE="F";uid="c932a353-3bad-49be-85a8-0103d69ae548"
JACXSJ010000821.1	RepeatMasker	DNA/Kolobok-E	137197	137599	652	+	.	ID="RND-6_FAMILY-3868";Tend="1572";Tstart="1123";shortTE="F";uid="34fa8ba5-019c-4cc0-8ff1-fe8204531f70"
JACXSJ010000821.1	RepeatMasker	Retroposon?	143348	143995	765	+	.	ID="RND-1_FAMILY-89";Tend="3195";Tstart="2619";shortTE="F";uid="c7112d04-2004-4bd8-af57-82320527d7b6"
JACXSJ010000821.1	RepeatMasker	DNA/TcMar-Tigger	141109	141637	1599	+	.	ID="RND-6_FAMILY-2941";TEgroup="ctg_821%7CRND-6_FAMILY-2941%7C1";Tend="2048";Tstart="1229";shortTE="F";uid="fabeeb76-59e3-44d7-b1f7-9f5218fcaba5"
JACXSJ010000821.1	RepeatMasker	DNA	66664	66874	506	+	.	ID="dnax-2_ap";Tend="335";Tstart="125";shortTE="F";uid="cf5c5a11-9078-4832-99ff-d8e65e140e59"
JACXSJ010000821.1	RepeatMasker	DNA	142570	142913	2049	+	.	ID="RND-5_FAMILY-4476";Tend="1122";Tstart="773";shortTE="F";uid="e722e5de-dfc9-4d77-97bb-801ba6c77f06"
JACXSJ010000821.1	RepeatMasker	Unknown	5685	5922	710	+	.	ID="RND-6_FAMILY-180";Tend="1170";Tstart="950";shortTE="F";uid="52eaf558-5b7f-4cb8-bae2-44a273058140"
JACXSJ010000821.1	RepeatMasker	DNA/Kolobok-E	143129	143406	492	+	.	ID="RND-6_FAMILY-13495";Tend="748";Tstart="476";shortTE="F";uid="28062867-6a74-4496-9d76-9ca7c689c276"
JACXSJ010000821.1	RepeatMasker	DNA/Ginger	117178	117347	585	+	.	ID="RND-6_FAMILY-2859";Tend="2486";Tstart="2320";shortTE="F";uid="d102c257-3217-418e-a033-62c1f6ebe181"
JACXSJ010000821.1	RepeatMasker	Unknown	49136	49403	1649	+	.	ID="RND-1_FAMILY-68";Tend="1189";Tstart="923";shortTE="F";uid="3ef9d913-336a-452b-b334-bd10f4e71f2a"
JACXSJ010000821.1	RepeatMasker	DNA/Ginger	87095	87626	445	+	.	ID="RND-6_FAMILY-2859";TEgroup="ctg_821%7CRND-6_FAMILY-2859%7C1";Tend="2493";Tstart="2085";shortTE="F";uid="344711f2-015c-4590-9a3f-31d819c5e0e5"
JACXSJ010000821.1	RepeatMasker	DNA/Ginger-1	26447	26580	439	+	.	ID="RND-6_FAMILY-313";Tend="1214";Tstart="1074";shortTE="F";uid="b73e93f8-5ed5-4bae-b4b4-312c400b06a5"
JACXSJ010000821.1	RepeatMasker	DNA/hAT-Ac	3282	3961	2710	+	.	ID="RND-6_FAMILY-113";Tend="1650";Tstart="927";shortTE="F";uid="f963aa8b-619e-4395-a718-630e42348147"
JACXSJ010000821.1	RepeatMasker	DNA/Ginger	137629	138457	3818	+	.	ID="RND-6_FAMILY-2859";Tend="2492";Tstart="1672";shortTE="F";uid="99c06a31-6c7c-42da-baf7-7aff64f9f73c"
JACXSJ010000821.1	RepeatMasker	LINE/I-Jockey	84741	85230	3226	+	.	ID="RND-6_FAMILY-2099";Tend="2338";Tstart="1838";shortTE="F";uid="7c2606f3-182e-4b59-9b89-53ccbc353856"
JACXSJ010000821.1	RepeatMasker	DNA/hAT-hATm	144847	145786	1176	+	.	ID="RND-5_FAMILY-4820";TEgroup="ctg_821%7CRND-5_FAMILY-4820%7C1";Tend="3540";Tstart="1461";shortTE="F";uid="8ab44913-3563-451f-8d2a-9b0110589d5e"
JACXSJ010000821.1	RepeatMasker	DNA/Kolobok-E	26571	26766	530	+	.	ID="RND-6_FAMILY-2763";Tend="1215";Tstart="1018";shortTE="F";uid="4fefd3a9-da5a-45f4-aa68-4949bf98a848"
JACXSJ010000821.1	RepeatMasker	DNA/hAT-Charlie	55140	55277	1137	+	.	ID="RND-1_FAMILY-237";Tend="1092";Tstart="956";shortTE="F";uid="d0ce142a-e0fe-431f-ac0d-c5f59e438380"
JACXSJ010000821.1	RepeatMasker	DNA	36705	37217	1769	+	.	ID="DNA4-2_AP";Tend="510";Tstart="1";shortTE="F";uid="228d4c70-18d2-4a19-ae13-b055cce12488"
JACXSJ010000821.1	RepeatMasker	DNA/P	587	1303	687	+	.	ID="RND-6_FAMILY-1337";Tend="1743";Tstart="1014";shortTE="F";uid="0b962c84-7897-4d7f-bcab-3caa36e65f22"
JACXSJ010000821.1	RepeatMasker	Unknown	144158	144850	1948	+	.	ID="RND-5_FAMILY-1186";Tend="1217";Tstart="535";shortTE="F";uid="2fe80ed0-eff0-4ecd-ac67-bbd999683097"
JACXSJ010000821.1	RepeatMasker	DNA	69959	70147	684	+	.	ID="DNA4-2_AP";Tend="760";Tstart="548";shortTE="F";uid="cb3b74ad-b206-4498-95d0-a6e4f012e293"
JACXSJ010000821.1	RepeatMasker	LINE/I-Jockey	19632	19862	505	+	.	ID="RND-6_FAMILY-864";Tend="1696";Tstart="1434";shortTE="F";uid="5932be9d-05c2-417d-a6cb-64774bb0123e"
JACXSJ010000821.1	RepeatMasker	Retroposon?	77705	77853	1225	+	.	ID="RND-6_FAMILY-3453";Tend="440";Tstart="244";shortTE="F";uid="22ffdf7e-e510-4704-8e06-8e43a81a15f0"
JACXSJ010000821.1	RepeatMasker	DNA/hAT-hAT19	35265	35741	2148	+	.	ID="RND-1_FAMILY-99";Tend="1439";Tstart="944";shortTE="F";uid="29eaad06-cc92-465e-b9f9-0cc089a7a0e9"
JACXSJ010000821.1	RepeatMasker	DNA/hAT	12551	12815	1259	+	.	ID="RND-4_FAMILY-327";Tend="977";Tstart="718";shortTE="F";uid="5118eb87-16b6-4373-a716-4d36310b7f0a"
JACXSJ010000821.1	RepeatMasker	DNA/Ginger	76714	77612	4986	+	.	ID="RND-6_FAMILY-2859";Tend="1708";Tstart="812";shortTE="F";uid="a1875a2e-dd7d-40d6-9955-9fa43789e833"
JACXSJ010000821.1	RepeatMasker	DNA/Ginger	152431	154093	10069	+	.	ID="RND-6_FAMILY-2859";Tend="2489";Tstart="814";shortTE="F";uid="e104872f-8099-48b8-91a4-f427bdb2aebc"
JACXSJ010000821.1	RepeatMasker	Unknown	115146	115628	1120	+	.	ID="RND-6_FAMILY-2411";TEgroup="ctg_821%7CRND-6_FAMILY-2411%7C1";Tend="1184";Tstart="832";shortTE="F";uid="efb921c5-ad06-48d0-94c3-c5f65f621dec"
JACXSJ010000821.1	RepeatMasker	DNA	49803	50108	841	+	.	ID="ttaa2c_ap";Tend="413";Tstart="115";shortTE="F";uid="768c1295-23e4-4530-a471-02dfe9377d26"
JACXSJ010000821.1	RepeatMasker	Retroposon?	149686	150239	779	+	.	ID="SINE2-2_AP";Tend="646";Tstart="129";shortTE="F";uid="55e12af4-0a63-4d4e-83df-ce0d9194a1c5"
JACXSJ010000821.1	RepeatMasker	DNA/Kolobok-E	17122	17607	1346	+	.	ID="RND-6_FAMILY-2763";Tend="2340";Tstart="1885";shortTE="F";uid="648cbd98-1783-425d-9cd8-ee832e5aed60"
JACXSJ010000821.1	RepeatMasker	DNA/Ginger-1	100184	101120	4937	-	.	ID="RND-6_FAMILY-313";Tend="2416";Tstart="1446";shortTE="F";uid="a0bda3ed-44bc-41b1-a1de-f5065911d0f9"
JACXSJ010000821.1	RepeatMasker	Retroposon?	104929	105492	515	-	.	ID="RND-4_FAMILY-1237";Tend="2615";Tstart="2138";shortTE="F";uid="4983af64-082b-447e-8b26-2b1b0f6c6830"
JACXSJ010000821.1	RepeatMasker	Retroposon?	159024	159688	732	-	.	ID="SINE2-1_AP";Tend="1303";Tstart="20";shortTE="F";uid="8c7bee99-f14b-4fb4-b7f1-fcbdeb8fcbd6"
JACXSJ010000821.1	RepeatMasker	LINE/CR1	137492	138064	554	-	.	ID="RND-6_FAMILY-1483";Tend="2153";Tstart="1571";shortTE="F";uid="0d38d655-a4d9-430f-9180-450c5272c549"
JACXSJ010000821.1	RepeatMasker	DNA/Ginger-1	137170	137405	1055	-	.	ID="rnd-6_family-313";Tend="2456";Tstart="2252";shortTE="F";uid="5f1085a2-c691-42da-9ab3-9084d3f19c9a"
JACXSJ010000821.1	RepeatMasker	RC/Helitron?	125140	125304	613	-	.	ID="RND-5_FAMILY-2405";Tend="1667";Tstart="1509";shortTE="F";uid="6dfe5dad-be3b-4037-959b-82d0b32fa219"
JACXSJ010000821.1	RepeatMasker	DNA/hAT-Charlie	54348	54469	559	-	.	ID="RND-5_FAMILY-1533";Tend="1235";Tstart="1112";shortTE="F";uid="07ab5fbd-30e3-4a85-bc4d-5f386df3dc0d"
JACXSJ010000821.1	RepeatMasker	Unknown	6924	7026	581	-	.	ID="RND-6_FAMILY-17418";Tend="1137";Tstart="927";shortTE="F";uid="12e247e8-5ad0-4cf3-8d3e-82df743aa10d"
JACXSJ010000821.1	RepeatMasker	DNA/Ginger-1	70756	72406	8895	-	.	ID="RND-6_FAMILY-313";Tend="2441";Tstart="777";shortTE="F";uid="7213384c-9fb0-41cc-9ddf-a2facb50edf7"
JACXSJ010000821.1	RepeatMasker	DNA/Kolobok-E	80299	80690	509	-	.	ID="RND-6_FAMILY-2763";Tend="1061";Tstart="692";shortTE="F";uid="8de1c9c6-8aa6-460e-b935-47998ee810cd"
JACXSJ010000821.1	RepeatMasker	DNA/hAT-Charlie	54527	54714	406	-	.	ID="RND-6_FAMILY-6325";Tend="2060";Tstart="1886";shortTE="F";uid="6213044f-bd3e-40ac-be12-2987e3c21be0"
JACXSJ010000821.1	RepeatMasker	DNA/hAT-Charlie	5955	6633	4072	-	.	ID="RND-6_FAMILY-1119";Tend="1557";Tstart="841";shortTE="F";uid="0c09d87c-d0e8-465d-aca1-c390021dc5ee"
JACXSJ010000821.1	RepeatMasker	DNA/TcMar-Pogo	12887	13464	4788	-	.	ID="RND-6_FAMILY-2564";Tend="872";Tstart="300";shortTE="F";uid="8384c117-e3f0-450b-bc8a-b532826a7ed7"
JACXSJ010000821.1	RepeatMasker	DNA/Ginger-1	77607	77876	1786	-	.	ID="RND-6_FAMILY-313";Tend="1416";Tstart="1146";shortTE="F";uid="d1d70415-6a88-42ea-8b41-c07403f01585"
JACXSJ010000821.1	RepeatMasker	Unknown	121889	122047	755	-	.	ID="RND-6_FAMILY-16792";Tend="1028";Tstart="870";shortTE="F";uid="d2ce9671-25bb-4a10-9b8e-da54429e7491"
JACXSJ010000821.1	RepeatMasker	DNA/Ginger-1	62401	62550	526	-	.	ID="RND-5_FAMILY-839";Tend="1081";Tstart="919";shortTE="F";uid="9e47ba36-07fc-430f-901d-83e0397903db"
JACXSJ010000821.1	RepeatMasker	DNA	31991	32341	530	-	.	ID="DNA4-2_AP";Tend="769";Tstart="438";shortTE="F";uid="66d93792-8203-4775-ae43-d26d7934e29c"
JACXSJ010000821.1	RepeatMasker	DNA/Ginger	143067	143360	1672	-	.	ID="RND-6_FAMILY-2859";Tend="2493";Tstart="2216";shortTE="F";uid="28c76b8e-bb7f-4f39-a708-267705f7b047"
JACXSJ010000821.1	RepeatMasker	DNA/Ginger	30366	30730	678	-	.	ID="RND-6_FAMILY-2859";Tend="1202";Tstart="823";shortTE="F";uid="7dc3a0a3-ec9e-4d3c-a9f9-aca4d4da4827"
JACXSJ010000821.1	RepeatMasker	DNA/Ginger	47541	48178	2250	-	.	ID="RND-6_FAMILY-2859";Tend="1436";Tstart="816";shortTE="F";uid="2d2f8e21-1aeb-414f-a06e-920e1b8c2beb"
JACXSJ010000821.1	RepeatMasker	Unknown	107977	108286	1788	-	.	ID="RND-1_FAMILY-10";Tend="1216";Tstart="907";shortTE="F";uid="81dfc199-bf14-444a-8990-6b9f1a3b9c53"
JACXSJ010000821.1	RepeatMasker	Retroposon?	143515	144261	3472	-	.	ID="RND-5_FAMILY-1723";Tend="3295";Tstart="2551";shortTE="F";uid="6ed2e22b-338e-4202-b7b3-f0d47d514cef"
JACXSJ010000821.1	RepeatMasker	DNA/Kolobok-E	77460	77704	698	-	.	ID="RND-6_FAMILY-6827";Tend="268";Tstart="1";shortTE="F";uid="137057a3-a7ec-4b14-ab26-31ec2d3d2c44"
JACXSJ010000821.1	RepeatMasker	Retroposon?	47525	47628	407	-	.	ID="RND-6_FAMILY-614";Tend="565";Tstart="471";shortTE="F";uid="c8318473-b141-4160-8667-77c95cff6250"
JACXSJ010000821.1	RepeatMasker	DNA/TcMar-Pogo	140584	141139	2865	-	.	ID="RND-6_FAMILY-4241";Tend="1379";Tstart="812";shortTE="F";uid="89c78e51-a4f3-4712-b931-fca2b5f42827"
JACXSJ010000821.1	RepeatMasker	DNA/MULE-MuDR	121400	121646	1006	-	.	ID="RND-6_FAMILY-10381";Tend="1444";Tstart="1176";shortTE="F";uid="21451fa5-ec12-4a9f-b3ca-c4efc5994ee6"
JACXSJ010000821.1	RepeatMasker	LINE/I-Jockey	155233	156242	6852	-	.	ID="RND-5_FAMILY-1808";Tend="2397";Tstart="1353";shortTE="F";uid="58c1c054-afc5-4018-934c-16e16f771d6b"
JACXSJ010000821.1	RepeatMasker	DNA	83467	83808	540	-	.	ID="TTAA2B_AP";Tend="413";Tstart="31";shortTE="F";uid="41a3e32c-9ec8-4e8c-83a0-c160eecde28d"
JACXSJ010000821.1	RepeatMasker	LINE/I	127226	127460	1611	-	.	ID="RND-6_FAMILY-2589";Tend="1353";Tstart="1114";shortTE="F";uid="2fda79f2-f735-40f8-a5eb-532747339a56"
JACXSJ010000821.1	RepeatMasker	LTR/Gypsy	28399	28675	936	-	.	ID="GYPSY-24_DEL-I";Tend="2821";Tstart="2574";shortTE="F";uid="70d3e177-0633-485e-b4b0-20612dbe72b4"
JACXSJ010000821.1	RepeatMasker	DNA/Ginger-1	70211	70350	536	-	.	ID="RND-6_FAMILY-313";Tend="2094";Tstart="1953";shortTE="F";uid="1576a64d-cd08-47a1-88a5-f7eb8924cf29"
JACXSJ010000821.1	RepeatMasker	DNA	95380	95620	521	-	.	ID="dna4-2_ap";Tend="237";Tstart="1";shortTE="F";uid="bcc944a1-2d65-495a-b674-eff7a263d71e"
JACXSJ010000821.1	RepeatMasker	DNA	126853	127128	723	-	.	ID="dna4-2_ap";Tend="261";Tstart="1";shortTE="F";uid="da06dbd9-9481-418d-8726-aa03a61acf35"
JACXSJ010008210.1	RepeatMasker	DNA/TcMar-Tc1	1	375	2545	+	.	ID="RND-6_FAMILY-4785";Tend="2102";Tstart="1734";shortTE="F";uid="861d78f9-1d9a-477a-a965-19eb90cf3319"
JACXSJ010008210.1	RepeatMasker	Unknown	405	1247	3591	+	.	ID="RND-1_FAMILY-19";Tend="1748";Tstart="929";shortTE="F";uid="6bffad6b-194b-4ce8-b13e-f8126c1f1e24"
JACXSJ010008210.1	RepeatMasker	DNA/TcMar-m44	2737	3523	2755	+	.	ID="RND-6_FAMILY-4474";Tend="1130";Tstart="345";shortTE="F";uid="57672714-6e0f-4db9-906a-d29ec9fde795"
JACXSJ010008210.1	RepeatMasker	DNA/Maverick	1982	2261	731	-	.	ID="RND-5_FAMILY-553";Tend="2176";Tstart="1904";shortTE="F";uid="89fe9bd1-205a-4ff5-a0bd-26f01e6a704b"
JACXSJ010008210.1	RepeatMasker	Unknown	2307	2651	675	-	.	ID="RND-1_FAMILY-19";Tend="1731";Tstart="1393";shortTE="F";uid="66b7ab1c-49c0-45ca-bf09-f5b963474257"
JACXSJ010008211.1	RepeatMasker	Unknown	2541	3356	5873	-	.	ID="RND-6_FAMILY-18056";Tend="1215";Tstart="418";shortTE="F";uid="5a01f777-d93a-41f4-adb1-229916b8c5ed"
JACXSJ010008212.1	RepeatMasker	DNA/hAT	3380	3656	1804	+	.	ID="DNA8-17_AP";Tend="270";Tstart="1";shortTE="F";uid="ca81d05b-eef7-471a-b194-327be00e023e"
JACXSJ010008212.1	RepeatMasker	Unknown	2590	2708	572	+	.	ID="RND-6_FAMILY-5438";Tend="1303";Tstart="1195";shortTE="F";uid="245ab81a-68bd-43cd-98e0-04e532ccfb9b"
JACXSJ010008212.1	RepeatMasker	DNA/TcMar-m44	797	2095	1833	+	.	ID="RND-6_FAMILY-4474";Tend="1877";Tstart="587";shortTE="F";uid="365e294b-254c-4cd1-8488-9ef653289ebc"
JACXSJ010008212.1	RepeatMasker	Unknown	129	389	1893	-	.	ID="RND-6_FAMILY-5682";Tend="1282";Tstart="1019";shortTE="F";uid="b5d9ce2e-ec48-4e0e-a2e8-80b50c357e19"
JACXSJ010008212.1	RepeatMasker	DNA/TcMar-m44	875	2242	2356	-	.	ID="rnd-6_family-1014";Tend="1879";Tstart="426";shortTE="F";uid="43ab66d7-7679-4ece-8fa0-5e368e73af47"
JACXSJ010008213.1	RepeatMasker	LINE/R1	3010	3661	500	+	.	ID="SART-1_API";Tend="3963";Tstart="3317";shortTE="F";uid="61d47b0e-a0a9-4f31-b67a-e906db88b0de"
JACXSJ010008213.1	RepeatMasker	Unknown	2	199	1164	-	.	ID="RND-6_FAMILY-1491";Tend="1085";Tstart="889";shortTE="F";uid="a62debc6-c16a-40e2-9a64-0471000e0b61"
JACXSJ010008213.1	RepeatMasker	LINE/R1	190	654	580	-	.	ID="RND-6_FAMILY-1665";TEgroup="ctg_8213%7CRND-6_FAMILY-1665%7C1";Tend="1660";Tstart="1257";shortTE="T";uid="99d3a900-9503-4b90-a9ce-727f879d4a80"
JACXSJ010008215.1	RepeatMasker	Unknown	1306	2002	3791	-	.	ID="RND-1_FAMILY-17";Tend="1728";Tstart="916";shortTE="F";uid="867c8824-c0db-4a31-bd54-1e1ff77b5419"
JACXSJ010008216.1	RepeatMasker	DNA	624	959	2523	+	.	ID="RND-6_FAMILY-9631";Tend="1200";Tstart="865";shortTE="F";uid="794f0c47-50e2-4154-8da2-2ded25067cf7"
JACXSJ010008217.1	RepeatMasker	LINE/I-Jockey	4	268	962	+	.	ID="RND-6_FAMILY-7375";Tend="844";Tstart="576";shortTE="F";uid="aa04f13c-789a-48ad-85b2-bf2e4b0e497f"
JACXSJ010008217.1	RepeatMasker	DNA/Ginger-1	293	1244	5715	+	.	ID="RND-6_FAMILY-313";Tend="2441";Tstart="1444";shortTE="F";uid="18ab71cd-adc2-4752-850c-05b960674a2f"
JACXSJ010008217.1	RepeatMasker	DNA/Kolobok-E	1676	2094	2146	+	.	ID="RND-5_FAMILY-1320";Tend="1744";Tstart="1315";shortTE="F";uid="3e99f03d-14d0-4b2a-9625-030144d53b94"
JACXSJ010008217.1	RepeatMasker	DNA/Ginger	3173	3286	497	-	.	ID="RND-6_FAMILY-2859";Tend="926";Tstart="814";shortTE="F";uid="b6066bca-338e-4df1-b10a-263e4eb00e11"
JACXSJ010008218.1	RepeatMasker	DNA/Sola-1	2628	3152	2843	+	.	ID="RND-6_FAMILY-685";Tend="1289";Tstart="763";shortTE="F";uid="86d5c00b-57fe-45e9-9b7a-0d4c1b359d9c"
JACXSJ010008218.1	RepeatMasker	Unknown	2439	2574	450	+	.	ID="RND-5_FAMILY-8487";Tend="1089";Tstart="981";shortTE="F";uid="9c02f07c-87b7-44bb-93d0-ec94eb834b34"
JACXSJ010000822.1	RepeatMasker	DNA	44192	44903	1322	+	.	ID="DNA4-2_AP";Tend="746";Tstart="1";shortTE="F";uid="8b9bd145-da54-45cd-841e-425ee07cab88"
JACXSJ010000822.1	RepeatMasker	DNA	155897	156231	896	+	.	ID="TTAA25_AP";Tend="506";Tstart="170";shortTE="F";uid="d82a8692-720b-4885-a429-961402c5b3f5"
JACXSJ010000822.1	RepeatMasker	DNA/hAT-Charlie	4096	4255	504	+	.	ID="RND-6_FAMILY-2535";Tend="1109";Tstart="907";shortTE="F";uid="c397cc90-adc5-4988-8e6f-6acdfba7a925"
JACXSJ010000822.1	RepeatMasker	DNA	32847	33134	1218	+	.	ID="DNA4-2_AP";Tend="767";Tstart="478";shortTE="F";uid="b1135c1b-d4fc-4ede-b3f1-a0cd06670a2b"
JACXSJ010000822.1	RepeatMasker	DNA	40645	41202	1642	+	.	ID="DNA4-3_AP";Tend="585";Tstart="24";shortTE="F";uid="187f124a-8463-4b9c-aed1-879ebe5f70ca"
JACXSJ010000822.1	RepeatMasker	RC/Helitron	104325	104637	1443	+	.	ID="RND-1_FAMILY-7";Tend="2033";Tstart="1717";shortTE="F";uid="26ef32b4-1392-4a3a-889e-de2bc01866fd"
JACXSJ010000822.1	RepeatMasker	Unknown	64556	64703	792	+	.	ID="RND-5_FAMILY-18369";Tend="1036";Tstart="892";shortTE="F";uid="ec8533f9-4cbb-4a02-89fc-e4c21945c81a"
JACXSJ010000822.1	RepeatMasker	DNA	104655	105061	481	+	.	ID="dna4-1_ap";Tend="793";Tstart="365";shortTE="F";uid="01df14c5-a6f7-4b84-9fba-0529bd3aacc1"
JACXSJ010000822.1	RepeatMasker	DNA/MULE-MuDR	142937	143068	706	+	.	ID="MUDR12X_AP";Tend="133";Tstart="4";shortTE="F";uid="eb573e23-a38a-45d2-8468-6ebdd1114f0a"
JACXSJ010000822.1	RepeatMasker	DNA	54064	54822	2671	+	.	ID="DNA4-2_AP";Tend="744";Tstart="4";shortTE="F";uid="fc2b917f-b23c-4936-9a4b-4e1b502de69a"
JACXSJ010000822.1	RepeatMasker	DNA	17062	17819	1932	+	.	ID="DNA4-2_AP";Tend="752";Tstart="1";shortTE="F";uid="83b36b58-1a62-400f-9eef-26001dfe39cc"
JACXSJ010000822.1	RepeatMasker	DNA	125447	125645	1085	+	.	ID="RND-1_FAMILY-49";Tend="1501";Tstart="1308";shortTE="F";uid="d7cf6f67-3b93-4c19-9006-e94da7d00694"
JACXSJ010000822.1	RepeatMasker	DNA	90804	91091	1024	+	.	ID="DNA8-31_AP";Tend="520";Tstart="211";shortTE="F";uid="ec342b1d-11f0-4a88-8322-ea10916bfe55"
JACXSJ010000822.1	RepeatMasker	Unknown	90057	90319	2027	+	.	ID="RND-1_FAMILY-10";Tend="1196";Tstart="939";shortTE="F";uid="0a41add7-e321-4de2-99d4-226e26b546fe"
JACXSJ010000822.1	RepeatMasker	DNA/hAT?	129290	129431	768	+	.	ID="RND-5_FAMILY-2709";Tend="1528";Tstart="1377";shortTE="F";uid="621bf69a-12d9-4523-8a89-fee91f8951ed"
JACXSJ010000822.1	RepeatMasker	RC/Helitron	113691	114032	1457	+	.	ID="RND-1_FAMILY-73";Tend="631";Tstart="298";shortTE="F";uid="35ba048e-e07f-4959-9a82-a1838234b120"
JACXSJ010000822.1	RepeatMasker	DNA/Kolobok-E	13028	13138	1304	+	.	ID="KOLOBOKE-4_AP";Tend="2903";Tstart="2468";shortTE="F";uid="88bc64f8-2b8b-48ba-8aea-a5863f633430"
JACXSJ010000822.1	RepeatMasker	DNA	150322	150783	1107	+	.	ID="DNA8-31_AP";Tend="595";Tstart="38";shortTE="F";uid="bbf604db-2a0d-4cc0-be81-59e368504b31"
JACXSJ010000822.1	RepeatMasker	DNA	59797	60272	653	+	.	ID="DNA4-2_AP";Tend="530";Tstart="3";shortTE="F";uid="b2e767a0-39c4-490d-9d12-06c0a74cc4da"
JACXSJ010000822.1	RepeatMasker	DNA/hAT-Tip100	147349	147581	407	+	.	ID="RND-6_FAMILY-13982";TEgroup="ctg_822%7CRND-6_FAMILY-13982%7C1";Tend="1355";Tstart="1184";shortTE="T";uid="d187748e-b229-44aa-824b-f5aad2c071a1"
JACXSJ010000822.1	RepeatMasker	DNA	1849	2127	687	+	.	ID="TTAA25_AP";Tend="506";Tstart="233";shortTE="F";uid="f565681a-3774-4eb4-9e9c-1ad0a90679e8"
JACXSJ010000822.1	RepeatMasker	DNA	160357	160697	604	+	.	ID="DNA4-2_AP";Tend="337";Tstart="2";shortTE="F";uid="03fa0587-5ba4-4fff-8624-de2c07344586"
JACXSJ010000822.1	RepeatMasker	DNA	101769	101993	1316	+	.	ID="DNAX-10_AP";Tend="222";Tstart="3";shortTE="F";uid="ea416754-17e0-46a3-bcea-60b7d956030a"
JACXSJ010000822.1	RepeatMasker	DNA/MULE-MuDR	105967	107186	2628	+	.	ID="RND-6_FAMILY-6117";Tend="1990";Tstart="836";shortTE="F";uid="cd7390dd-5761-47d2-b9fe-7d48d2758a47"
JACXSJ010000822.1	RepeatMasker	DNA	21797	22420	916	+	.	ID="DNA4-2_AP";Tend="769";Tstart="150";shortTE="F";uid="aa8161c6-5950-4f5e-9331-b447b61b6d11"
JACXSJ010000822.1	RepeatMasker	DNA/Ginger	140084	140257	431	+	.	ID="RND-6_FAMILY-2859";Tend="1010";Tstart="822";shortTE="F";uid="ba127895-e110-4b9b-b935-af8c6a341c78"
JACXSJ010000822.1	RepeatMasker	DNA	103788	104114	676	+	.	ID="dna2-2_ap";Tend="332";Tstart="1";shortTE="F";uid="5323a96a-5362-47e2-bdef-91aa0c081228"
JACXSJ010000822.1	RepeatMasker	DNA/Ginger	13139	13579	1453	+	.	ID="RND-6_FAMILY-2859";Tend="1322";Tstart="861";shortTE="F";uid="9696996e-b091-4508-b499-200ad7aaeedf"
JACXSJ010000822.1	RepeatMasker	RC/Helitron	104098	104328	1175	+	.	ID="RND-5_FAMILY-7613";Tend="1231";Tstart="980";shortTE="F";uid="53abd3e2-685f-4a49-931e-cb5789984a99"
JACXSJ010000822.1	RepeatMasker	DNA/MULE-MuDR	82108	82457	826	+	.	ID="MUDR9X_AP";TEgroup="ctg_822%7CMUDR9X_AP%7C1";Tend="2100";Tstart="1";shortTE="F";uid="b79ac5e2-6f79-4781-84d8-72cafdb884d1"
JACXSJ010000822.1	RepeatMasker	DNA	98431	98864	3117	-	.	ID="RND-6_FAMILY-8993";Tend="1385";Tstart="948";shortTE="F";uid="8db82eaa-4e32-40f0-a91e-1b3da43f5f54"
JACXSJ010000822.1	RepeatMasker	DNA/MULE-MuDR	148114	148470	543	-	.	ID="RND-6_FAMILY-6117";TEgroup="ctg_822%7CRND-6_FAMILY-6117%7C1";Tend="2227";Tstart="579";shortTE="F";uid="0aee6404-fc6c-434c-976c-c15ea672dc28"
JACXSJ010000822.1	RepeatMasker	RC/Helitron?	117846	118087	963	-	.	ID="RND-5_FAMILY-2405";Tend="1715";Tstart="1475";shortTE="F";uid="3b647a56-8b21-4e88-bc25-e811b64a34c3"
JACXSJ010000822.1	RepeatMasker	DNA	123337	123438	837	-	.	ID="RND-6_FAMILY-5848";Tend="1057";Tstart="956";shortTE="F";uid="6835999e-3e19-4de1-97c0-ddfdc3f5275f"
JACXSJ010000822.1	RepeatMasker	DNA/hAT?	113776	114131	886	-	.	ID="RND-1_FAMILY-11";Tend="1851";Tstart="1478";shortTE="F";uid="fadb5ac5-25f1-43b0-82ee-653ccd9a2f20"
JACXSJ010000822.1	RepeatMasker	DNA/TcMar-Tigger	125657	127112	2053	-	.	ID="RND-6_FAMILY-2941";TEgroup="ctg_822%7CRND-6_FAMILY-2941%7C1";Tend="2095";Tstart="809";shortTE="F";uid="1e9fdd19-96b1-4ac5-8b8c-238320ac7b66"
JACXSJ010000822.1	RepeatMasker	DNA/MULE-NOF	107957	108101	624	-	.	ID="RND-6_FAMILY-12318";Tend="1088";Tstart="941";shortTE="F";uid="0743ae5d-53f1-4896-a48f-f785077d9745"
JACXSJ010000822.1	RepeatMasker	Unknown	88289	88530	651	-	.	ID="RND-6_FAMILY-17418";Tend="1144";Tstart="921";shortTE="F";uid="3ab89c8d-df89-424f-8543-d45b120f09da"
JACXSJ010000822.1	RepeatMasker	LINE/R1	69397	69761	1152	-	.	ID="RND-5_FAMILY-4130";Tend="1232";Tstart="869";shortTE="F";uid="3e13db79-a577-447b-ba71-7dfd2d6f8a3f"
JACXSJ010000822.1	RepeatMasker	DNA/MULE-NOF	105528	105697	586	-	.	ID="REHAVKUS1_AP";Tend="4399";Tstart="4221";shortTE="F";uid="eaa7373d-225c-4c1e-9ee2-71187a9769d8"
JACXSJ010000822.1	RepeatMasker	DNA/hAT	35658	36534	2131	-	.	ID="RND-5_FAMILY-1265";TEgroup="ctg_822%7CRND-5_FAMILY-1265%7C1";Tend="2645";Tstart="519";shortTE="F";uid="27e58bcd-6a11-427d-938d-74dc3f7c1b9b"
JACXSJ010000822.1	RepeatMasker	Unknown	116349	117124	3533	-	.	ID="RND-5_FAMILY-968";Tend="1715";Tstart="943";shortTE="F";uid="cbe755c3-cda8-4712-acbf-2bd2a6fe3993"
JACXSJ010000822.1	RepeatMasker	RC/Helitron	118088	118195	916	-	.	ID="RND-5_FAMILY-1702";Tend="1235";Tstart="885";shortTE="F";uid="f466a13f-3176-43df-9b1f-9d60e1fce1cb"
JACXSJ010000822.1	RepeatMasker	DNA/TcMar-Tc1	62531	64164	5779	-	.	ID="RND-6_FAMILY-5844";TEgroup="ctg_822%7CRND-6_FAMILY-5844%7C1";Tend="1958";Tstart="939";shortTE="F";uid="fd0b0d00-c842-4215-82a0-ed7668c6fb83"
JACXSJ010000822.1	RepeatMasker	DNA	4399	4841	635	-	.	ID="dna8-31_ap";Tend="197";Tstart="1";shortTE="F";uid="ea8a635c-87c6-47e6-8ede-fafdc83c4517"
JACXSJ010000822.1	RepeatMasker	Unknown	29294	29896	1187	-	.	ID="RND-1_FAMILY-214";Tend="750";Tstart="137";shortTE="F";uid="371d2f1f-db45-4b05-84d7-427b3f578323"
JACXSJ010000822.1	RepeatMasker	DNA/Ginger-2	109900	110019	429	-	.	ID="GINGER2-N1_AP";Tend="115";Tstart="1";shortTE="F";uid="94bc9c2d-e510-4edf-996a-5a4b9f866d64"
JACXSJ010000822.1	RepeatMasker	DNA/hAT-Charlie	56856	57001	561	-	.	ID="RND-5_FAMILY-9420";Tend="1232";Tstart="1097";shortTE="F";uid="ed2ba7d2-7072-4e5d-821a-87e08162eda1"
JACXSJ010000822.1	RepeatMasker	DNA/MULE-MuDR	51181	51460	502	-	.	ID="MUDR10X_AP";Tend="264";Tstart="1";shortTE="F";uid="e93b7ff1-a3d5-428e-acf8-672de0c8d578"
JACXSJ010000822.1	RepeatMasker	Unknown	31119	31257	577	-	.	ID="RND-6_FAMILY-8892";Tend="989";Tstart="848";shortTE="F";uid="2999d319-db66-4356-8623-0114d2441eb1"
JACXSJ010000822.1	RepeatMasker	DNA	155612	155770	635	-	.	ID="RND-3_FAMILY-48";Tend="1499";Tstart="1337";shortTE="F";uid="3eee597b-615b-48b6-8b44-797afded6536"
JACXSJ010000822.1	RepeatMasker	DNA/hAT-Charlie	113179	113302	411	-	.	ID="RND-6_FAMILY-8466";Tend="1303";Tstart="1183";shortTE="F";uid="24d58b02-5f54-4a9b-a5fa-caeb217effaa"
JACXSJ010000822.1	RepeatMasker	DNA	73401	73829	942	-	.	ID="dna8-31_ap";Tend="193";Tstart="1";shortTE="F";uid="8fb17f8c-5d8c-43c4-9f47-cb1b4622c4fa"
JACXSJ010000822.1	RepeatMasker	RC/Helitron	128600	129228	3544	-	.	ID="HELITRON-5_DRH";Tend="4601";Tstart="3982";shortTE="F";uid="d48eb2ca-1487-4bda-9d63-45fcb2acf4e0"
JACXSJ010000822.1	RepeatMasker	DNA	70609	70936	580	-	.	ID="DNA4-2_AP";Tend="669";Tstart="361";shortTE="F";uid="c12d55ed-02e0-4e97-a996-3633f93286e0"
JACXSJ010000822.1	RepeatMasker	DNA/MULE-MuDR	130750	131192	1065	-	.	ID="RND-6_FAMILY-14288";TEgroup="ctg_822%7CRND-6_FAMILY-14288%7C1";Tend="1147";Tstart="446";shortTE="F";uid="62c4265e-a956-4737-858f-ba6b15d423a5"
JACXSJ010000822.1	RepeatMasker	DNA/MULE-MuDR	157072	158903	10012	-	.	ID="RND-5_FAMILY-1275";Tend="1800";Tstart="1";shortTE="F";uid="c17bd7a2-f0d8-4e65-9794-8a35d31ddc15"
JACXSJ010000822.1	RepeatMasker	Unknown	150885	151086	1766	-	.	ID="RND-1_FAMILY-103";Tend="1122";Tstart="921";shortTE="F";uid="b20cac5e-6c80-4a1d-ac10-97cee83622ef"
JACXSJ010000822.1	RepeatMasker	DNA	20029	20277	418	-	.	ID="DNA4-2B_AP";Tend="743";Tstart="491";shortTE="F";uid="48d2dc20-f882-413d-9a28-20ffa3ad37fb"
JACXSJ010000822.1	RepeatMasker	DNA/hAT	40849	41257	589	-	.	ID="DNA8-1_AP";Tend="522";Tstart="140";shortTE="F";uid="fd51974d-5a87-4321-bc87-98403f519f74"
JACXSJ010000822.1	RepeatMasker	DNA	35115	35572	1135	-	.	ID="DNA8-31_AP";Tend="595";Tstart="1";shortTE="F";uid="932ace2d-6838-4c53-beea-0a4c2a6315ae"
JACXSJ010000822.1	RepeatMasker	DNA/hAT-hAT19	76931	77621	1429	-	.	ID="RND-5_FAMILY-788";Tend="1756";Tstart="1029";shortTE="F";uid="d62e3c86-5d0c-44c3-a24b-22dfc1d75317"
JACXSJ010000822.1	RepeatMasker	DNA	135536	135749	433	-	.	ID="dna4-2b_ap";Tend="773";Tstart="579";shortTE="F";uid="4d23332d-4b7d-4aa4-99c3-b8e08063e7ac"
JACXSJ010000822.1	RepeatMasker	DNA/hAT-Charlie	100275	100440	999	-	.	ID="RND-5_FAMILY-1533";Tend="1141";Tstart="974";shortTE="F";uid="7e7338ff-b5a9-4f6c-8aa0-a4b47ce42e09"
JACXSJ010000822.1	RepeatMasker	DNA	156275	156686	1110	-	.	ID="DNA4-3_AP";Tend="417";Tstart="2";shortTE="F";uid="601bbda1-9bcb-4b4a-a4be-3935d21241f7"
JACXSJ010000822.1	RepeatMasker	DNA/hAT-Charlie	92682	93123	704	-	.	ID="RND-5_FAMILY-1541";Tend="1415";Tstart="980";shortTE="F";uid="2258d4ea-75b1-45d9-8b3c-9805fe5adff0"
JACXSJ010000822.1	RepeatMasker	DNA	82950	83171	496	-	.	ID="TTAA2C_AP";Tend="224";Tstart="3";shortTE="F";uid="33c625c7-a703-44ea-abfd-98071acca239"
JACXSJ010008220.1	RepeatMasker	DNA/hAT-Charlie	1	713	2557	+	.	ID="RND-5_FAMILY-5343";Tend="1710";Tstart="1033";shortTE="F";uid="422dab1f-7870-48a6-b678-a499a7b3627b"
JACXSJ010008220.1	RepeatMasker	Unknown	1361	1663	1533	+	.	ID="RND-6_FAMILY-1675";Tend="294";Tstart="9";shortTE="F";uid="2263fa8d-3540-4192-9499-282cd572ee28"
JACXSJ010008220.1	RepeatMasker	DNA/hAT-Blackjack	1663	2914	9224	+	.	ID="RND-5_FAMILY-2390";Tend="1584";Tstart="399";shortTE="F";uid="c3704171-80f8-40a3-a1c4-972b899aa346"
JACXSJ010008220.1	RepeatMasker	Unknown	457	1007	2526	-	.	ID="RND-5_FAMILY-2538";Tend="1463";Tstart="877";shortTE="F";uid="6405d152-4510-4d66-a544-442d00489ee6"
JACXSJ010008221.1	RepeatMasker	DNA/Kolobok-E	2	545	1818	+	.	ID="RND-6_FAMILY-2763";Tend="1300";Tstart="750";shortTE="F";uid="8a350fee-a701-4e79-9d7d-d82fc9ac098b"
JACXSJ010008222.1	RepeatMasker	Unknown	196	1354	1828	+	.	ID="RND-6_FAMILY-7423";Tend="1398";Tstart="207";shortTE="F";uid="8329cde0-dfe9-49f8-a05f-c22b8c7815c6"
JACXSJ010008222.1	RepeatMasker	DNA	1873	2050	1161	-	.	ID="RND-3_FAMILY-48";Tend="1136";Tstart="934";shortTE="F";uid="3371ddb7-3cff-4ae9-9c85-257f53b32c11"
JACXSJ010008223.1	RepeatMasker	DNA/Ginger	599	791	787	+	.	ID="RND-6_FAMILY-2859";Tend="1435";Tstart="1248";shortTE="F";uid="4af59a74-89ba-446e-a296-d34d56955f6f"
JACXSJ010008223.1	RepeatMasker	DNA/Kolobok-E	13	369	544	-	.	ID="KOLOBOKE-2_TC";Tend="2434";Tstart="2076";shortTE="F";uid="0e829896-86ca-458b-bafb-c1f97dc9a2d2"
JACXSJ010008223.1	RepeatMasker	Retroposon?	2656	2849	540	-	.	ID="RND-4_FAMILY-1237";Tend="1051";Tstart="854";shortTE="F";uid="bcce685c-240d-4c7e-8575-c29a2270a4b7"
JACXSJ010008224.1	RepeatMasker	DNA/hAT-Tip100	2547	2756	667	+	.	ID="DNA8-24_AP";Tend="588";Tstart="374";shortTE="F";uid="a3dc94f2-f22c-4d10-8996-c52e1ba0cc07"
JACXSJ010008224.1	RepeatMasker	DNA/PiggyBac	352	1225	541	+	.	ID="RND-6_FAMILY-2749";Tend="1862";Tstart="1041";shortTE="F";uid="76077a8a-a4db-4d79-beba-7cb5f19fc544"
JACXSJ010008224.1	RepeatMasker	LINE/I	2862	2992	776	-	.	ID="RND-5_FAMILY-1256";Tend="1288";Tstart="1165";shortTE="F";uid="ceb09bf5-a23f-4a49-9bbb-69afc3e34bf2"
JACXSJ010008224.1	RepeatMasker	DNA/PiggyBac	608	1649	909	-	.	ID="PIGGYBAC-12_LMI";Tend="2016";Tstart="974";shortTE="F";uid="17da272f-193d-4595-a5e3-82f3c09e1df2"
JACXSJ010008224.1	RepeatMasker	Unknown	2991	3659	2478	-	.	ID="RND-6_FAMILY-23653";Tend="1825";Tstart="1199";shortTE="F";uid="7fc235d9-7712-483a-88bb-f5ecd24ceaf4"
JACXSJ010008225.1	RepeatMasker	Unknown	2817	3657	4822	+	.	ID="RND-6_FAMILY-6866";Tend="968";Tstart="140";shortTE="F";uid="5506242a-58f0-44a6-88e8-79e257f3747d"
JACXSJ010008225.1	RepeatMasker	DNA/Ginger	848	1106	600	+	.	ID="RND-6_FAMILY-2859";Tend="1241";Tstart="973";shortTE="F";uid="165d5fdd-d755-4fad-a5ae-5486e5747278"
JACXSJ010008225.1	RepeatMasker	DNA/Ginger-1	2539	2810	586	+	.	ID="RND-6_FAMILY-313";Tend="2282";Tstart="2004";shortTE="F";uid="07fa32dd-a3ff-43e5-afb0-6380e0b9f76b"
JACXSJ010008225.1	RepeatMasker	Unknown	1	841	4822	-	.	ID="RND-6_FAMILY-6866";Tend="968";Tstart="140";shortTE="F";uid="45b517b8-0dd6-4b99-9830-5f50f050103f"
JACXSJ010008226.1	RepeatMasker	DNA/hAT-hAT19	2644	2986	1250	+	.	ID="HAT-N6_AP";Tend="339";Tstart="1";shortTE="F";uid="3db7b61e-a384-4f8a-9189-4c15522d4c92"
JACXSJ010008226.1	RepeatMasker	DNA/hAT-hAT19	3237	3653	633	+	.	ID="RND-5_FAMILY-654";Tend="1200";Tstart="796";shortTE="F";uid="f10f9ea6-2439-41db-9995-ed9f50ca6437"
JACXSJ010008226.1	RepeatMasker	Unknown	537	680	536	+	.	ID="RND-1_FAMILY-154";Tend="1453";Tstart="1310";shortTE="F";uid="2c42f8f5-8dbd-4848-a7fa-afd1b7eae93a"
JACXSJ010008226.1	RepeatMasker	Unknown	864	2643	6133	-	.	ID="RND-1_FAMILY-20";Tend="1731";Tstart="48";shortTE="F";uid="de3f10f0-6931-4c14-b791-0e0dfef0288c"
JACXSJ010008227.1	RepeatMasker	DNA/hAT-hAT19	2689	2861	671	+	.	ID="RND-4_FAMILY-551";Tend="1457";Tstart="1284";shortTE="F";uid="03eb9351-d6e8-4a11-a492-9a8d99a0ccd4"
JACXSJ010008227.1	RepeatMasker	DNA/Ginger-1	940	2161	6314	+	.	ID="RND-6_FAMILY-313";Tend="2466";Tstart="1252";shortTE="F";uid="08c5ef96-f418-4f59-b398-3a9d7aa55fb4"
JACXSJ010008227.1	RepeatMasker	DNA/Ginger	2564	2713	625	-	.	ID="RND-6_FAMILY-2859";Tend="1900";Tstart="1228";shortTE="F";uid="47fa8f04-f2fb-4f02-8f87-0c167d851783"
JACXSJ010008227.1	RepeatMasker	Retroposon?	2136	2563	715	-	.	ID="SINE2-1_AP";Tend="1138";Tstart="689";shortTE="F";uid="1b587707-1930-4431-853b-a625431e7363"
JACXSJ010008229.1	RepeatMasker	DNA/Ginger	3130	3641	1238	+	.	ID="RND-6_FAMILY-2859";Tend="1320";Tstart="801";shortTE="F";uid="fba2ff59-1a26-4ffc-8bd8-9912d89c2d64"
JACXSJ010008229.1	RepeatMasker	DNA/Ginger	2006	2747	849	+	.	ID="RND-6_FAMILY-2859";Tend="1717";Tstart="880";shortTE="F";uid="ee71bfa2-0af6-4a61-9a99-8a34db70bab5"
JACXSJ010008229.1	RepeatMasker	DNA/Kolobok-E	17	208	558	-	.	ID="RND-6_FAMILY-11770";Tend="1097";Tstart="900";shortTE="F";uid="900861b8-9b07-4d5b-833b-09cef0c0d61b"
JACXSJ010000823.1	RepeatMasker	LINE/I-Jockey	27298	27509	530	+	.	ID="RND-6_FAMILY-8572";Tend="1478";Tstart="1272";shortTE="F";uid="69d698ef-eff5-4afe-934b-d9295bc284d8"
JACXSJ010000823.1	RepeatMasker	DNA/hAT-Charlie	47166	47346	763	+	.	ID="RND-5_FAMILY-5343";Tend="1453";Tstart="1252";shortTE="F";uid="f8b808b7-fe6f-4f88-8f69-7d0c28bb7703"
JACXSJ010000823.1	RepeatMasker	DNA	34171	34437	548	+	.	ID="DNA4-3_AP";Tend="617";Tstart="344";shortTE="F";uid="e2fef571-8dc9-4c63-bf1d-166872c4f9ae"
JACXSJ010000823.1	RepeatMasker	DNA	112041	112830	1095	+	.	ID="DNA4-2_AP";Tend="766";Tstart="1";shortTE="F";uid="e2bd281c-9e10-435e-b37d-321d9b2f608b"
JACXSJ010000823.1	RepeatMasker	DNA	41221	41623	1352	+	.	ID="TTAA22_AP";Tend="435";Tstart="1";shortTE="F";uid="3df0306d-2617-4033-996a-06949a358ea9"
JACXSJ010000823.1	RepeatMasker	DNA/hAT-Charlie	52835	53053	1416	+	.	ID="RND-1_FAMILY-237";Tend="1178";Tstart="962";shortTE="F";uid="767c8764-2bb8-4e4f-928d-fc0ae6f96928"
JACXSJ010000823.1	RepeatMasker	DNA/Ginger-1	22002	22200	475	+	.	ID="RND-6_FAMILY-313";Tend="2237";Tstart="2036";shortTE="F";uid="0deaceb3-56d9-4f35-b6d5-64f7d1dd6db6"
JACXSJ010000823.1	RepeatMasker	DNA/hAT-Charlie	62543	63009	2850	+	.	ID="RND-5_FAMILY-7867";Tend="1367";Tstart="928";shortTE="F";uid="69fb16f3-deaa-479e-9752-03b2f20ecddd"
JACXSJ010000823.1	RepeatMasker	DNA	20116	20583	570	+	.	ID="DNA4-3_AP";Tend="511";Tstart="1";shortTE="F";uid="02f69814-2740-49ab-8a26-e0faca952e4a"
JACXSJ010000823.1	RepeatMasker	Unknown	124798	124998	406	+	.	ID="RND-6_FAMILY-2411";Tend="1222";Tstart="1045";shortTE="F";uid="d53aad99-af3d-4816-a5db-e6a7b6b44806"
JACXSJ010000823.1	RepeatMasker	DNA/Ginger	78753	79556	3622	+	.	ID="RND-6_FAMILY-2859";Tend="2579";Tstart="1819";shortTE="F";uid="9f4ed4db-cea4-4adb-8b31-4182f0c39030"
JACXSJ010000823.1	RepeatMasker	Unknown	73254	73524	1018	+	.	ID="RND-6_FAMILY-10931";Tend="1926";Tstart="1679";shortTE="F";uid="e881fedb-69de-4e57-9c96-910dbf66bcab"
JACXSJ010000823.1	RepeatMasker	DNA/hAT-hAT19	30928	31265	1552	+	.	ID="RND-5_FAMILY-4572";Tend="1239";Tstart="888";shortTE="F";uid="f2900662-e6df-44b1-bce7-7cc0631c59da"
JACXSJ010000823.1	RepeatMasker	DNA/Ginger	66122	66316	624	+	.	ID="RND-6_FAMILY-2859";Tend="2037";Tstart="1625";shortTE="F";uid="fe6607fa-a2c3-4652-81ae-ea11c52845e9"
JACXSJ010000823.1	RepeatMasker	RC/Helitron	70204	72455	16628	+	.	ID="RND-6_FAMILY-1943";Tend="3196";Tstart="518";shortTE="F";uid="4aafee81-2948-4bb2-a0fe-4dd909db6b29"
JACXSJ010000823.1	RepeatMasker	DNA	97645	97946	1447	+	.	ID="TTAA4B_AP";Tend="430";Tstart="125";shortTE="F";uid="afca7d39-7876-46ea-86f2-6685632d0950"
JACXSJ010000823.1	RepeatMasker	DNA/hAT-hAT19	113357	113707	1703	+	.	ID="RND-5_FAMILY-4572";Tend="1240";Tstart="893";shortTE="F";uid="e8ef4ec4-7b89-45fa-b3dc-369bc56b2de8"
JACXSJ010000823.1	RepeatMasker	DNA/Kolobok-E	45114	45315	874	+	.	ID="RND-6_FAMILY-2763";Tend="1395";Tstart="1175";shortTE="F";uid="0c763e3d-0b7a-4761-89fb-9755853ced01"
JACXSJ010000823.1	RepeatMasker	Unknown	50919	51541	3503	+	.	ID="RND-6_FAMILY-19196";Tend="1407";Tstart="807";shortTE="F";uid="8bf09535-563c-4f67-be41-90d578635634"
JACXSJ010000823.1	RepeatMasker	DNA/hAT-hAT19	31438	31598	573	+	.	ID="RND-5_FAMILY-4572";Tend="1375";Tstart="1229";shortTE="F";uid="4f028883-1983-4f08-a07c-6b72ffcfe702"
JACXSJ010000823.1	RepeatMasker	LTR/Gypsy	40573	40844	620	+	.	ID="RND-6_FAMILY-3807";Tend="1379";Tstart="1133";shortTE="F";uid="6935dfcc-986a-4b65-91a1-79a931f4e123"
JACXSJ010000823.1	RepeatMasker	DNA/hAT-hAT19	113935	114093	515	+	.	ID="RND-5_FAMILY-4572";Tend="1416";Tstart="1277";shortTE="F";uid="e65e9718-1436-4cfb-9cec-e2b297f4efcf"
JACXSJ010000823.1	RepeatMasker	Unknown	63652	63853	1373	+	.	ID="RND-6_FAMILY-4048";Tend="747";Tstart="546";shortTE="F";uid="6dcc8230-043e-4d0f-96ba-fbd79ce7cf32"
JACXSJ010000823.1	RepeatMasker	DNA/hAT-Tip100	160003	160614	751	+	.	ID="RND-6_FAMILY-17166";TEgroup="ctg_823%7CRND-6_FAMILY-17166%7C1";Tend="1638";Tstart="495";shortTE="F";uid="5e2601b4-c269-44f3-a926-0f7ea7135c97"
JACXSJ010000823.1	RepeatMasker	DNA	444	865	2745	+	.	ID="DNA-TTAA-1_AP";Tend="423";Tstart="2";shortTE="F";uid="52d3df8c-ba21-4f13-9af9-1bf49d992e07"
JACXSJ010000823.1	RepeatMasker	Unknown	141588	141739	712	+	.	ID="RND-6_FAMILY-13039";Tend="674";Tstart="535";shortTE="F";uid="62871408-3bce-4bbb-834e-96a6cfa56a34"
JACXSJ010000823.1	RepeatMasker	DNA	72847	73254	1660	+	.	ID="DNA4-3_AP";Tend="399";Tstart="3";shortTE="F";uid="a9cc207a-7cc6-47b0-92ec-2daa262f5e71"
JACXSJ010000823.1	RepeatMasker	DNA	69388	70203	3102	-	.	ID="dna4-1_ap";Tend="1477";Tstart="1";shortTE="F";uid="4a9e8ace-e590-41a2-a174-34e988aeb0df"
JACXSJ010000823.1	RepeatMasker	DNA/Kolobok-E	4051	4251	852	-	.	ID="KOLOBOKE-2_AP";Tend="2211";Tstart="1977";shortTE="F";uid="ca352278-957a-4472-98a2-4b689280f416"
JACXSJ010000823.1	RepeatMasker	DNA/hAT-Tip100	35538	36190	3054	-	.	ID="RND-1_FAMILY-27";Tend="1594";Tstart="962";shortTE="F";uid="dfdf6f4d-5dfd-4f33-b9eb-5118d8970d22"
JACXSJ010000823.1	RepeatMasker	DNA/MULE-MuDR	82246	82778	963	-	.	ID="RND-6_FAMILY-4674";TEgroup="ctg_823%7CRND-6_FAMILY-4674%7C1";Tend="1556";Tstart="909";shortTE="F";uid="2de996a6-a86e-42a8-8d2a-a435ef2b0a64"
JACXSJ010000823.1	RepeatMasker	Unknown	18466	18610	580	-	.	ID="RND-4_FAMILY-899";Tend="1332";Tstart="1150";shortTE="F";uid="acb070fb-8ff5-4067-aede-816ebe2bab7d"
JACXSJ010000823.1	RepeatMasker	DNA/MULE-MuDR	80188	80855	2979	-	.	ID="RND-6_FAMILY-17012";Tend="2486";Tstart="1718";shortTE="F";uid="9d2d44b0-c07e-4d64-a027-6380e3fc6426"
JACXSJ010000823.1	RepeatMasker	Unknown	1248	1366	591	-	.	ID="RND-5_FAMILY-2778";Tend="773";Tstart="636";shortTE="F";uid="44a6298e-dea5-4d1e-ad61-17f2dca6399b"
JACXSJ010000823.1	RepeatMasker	DNA/MULE-MuDR	106043	106453	1879	-	.	ID="RND-4_FAMILY-16";Tend="1522";Tstart="1127";shortTE="F";uid="5a57474a-3233-4b0c-9153-84e51a174313"
JACXSJ010000823.1	RepeatMasker	DNA/Ginger-1	66317	66553	686	-	.	ID="RND-6_FAMILY-313";Tend="1431";Tstart="1214";shortTE="F";uid="198c2b45-e6cc-4b41-940b-51ff6bb94f75"
JACXSJ010000823.1	RepeatMasker	DNA/hAT-Charlie	872	1080	831	-	.	ID="RND-6_FAMILY-3694";Tend="792";Tstart="523";shortTE="F";uid="5c5fce2a-d20c-437d-98fd-273cad5f78c2"
JACXSJ010000823.1	RepeatMasker	RC/Helitron	109851	110130	803	-	.	ID="RND-5_FAMILY-1702";Tend="1146";Tstart="887";shortTE="F";uid="f1eb45b1-5abc-4691-b313-c7cb230d0bf3"
JACXSJ010000823.1	RepeatMasker	DNA/Kolobok-E	30297	30425	496	-	.	ID="RND-6_FAMILY-1681";Tend="1954";Tstart="1822";shortTE="F";uid="dd8f4d7a-2103-48ce-a794-7689bbce39d5"
JACXSJ010000823.1	RepeatMasker	DNA/Ginger	95858	96299	1907	-	.	ID="RND-6_FAMILY-2859";Tend="2532";Tstart="2118";shortTE="F";uid="c63526c2-cd28-4276-8fc5-eeff550820c0"
JACXSJ010000823.1	RepeatMasker	Retroposon?	116531	116855	918	-	.	ID="RND-5_FAMILY-1723";Tend="1349";Tstart="1023";shortTE="F";uid="9cec6180-0f85-495f-8863-de5ffc2953ef"
JACXSJ010000823.1	RepeatMasker	LINE/I-Jockey	116935	117098	590	-	.	ID="RND-5_FAMILY-1105";Tend="1163";Tstart="992";shortTE="F";uid="4c93baa7-2612-4aba-9366-d43fe3c45709"
JACXSJ010000823.1	RepeatMasker	Unknown	241	442	764	-	.	ID="RND-4_FAMILY-2281";Tend="1167";Tstart="982";shortTE="F";uid="0cdbf154-11e9-437d-9452-a29e6766c704"
JACXSJ010000823.1	RepeatMasker	DNA/Ginger	45313	46032	469	-	.	ID="RND-6_FAMILY-2859";TEgroup="ctg_823%7CRND-6_FAMILY-2859%7C1";Tend="2352";Tstart="1447";shortTE="F";uid="6c06c24a-a493-45ed-81f5-9ec212018767"
JACXSJ010000823.1	RepeatMasker	DNA	98768	99272	1003	-	.	ID="DNA4-2_AP";Tend="769";Tstart="257";shortTE="F";uid="db0da504-32a6-4b9c-9549-e261397516a3"
JACXSJ010000823.1	RepeatMasker	DNA/hAT-Charlie	64077	64232	637	-	.	ID="RND-1_FAMILY-129";Tend="1333";Tstart="1143";shortTE="F";uid="94ed19cf-da16-4f63-8f66-2ac652e4044d"
JACXSJ010000823.1	RepeatMasker	LINE/I	130851	131163	542	-	.	ID="RND-1_FAMILY-273";Tend="2434";Tstart="2125";shortTE="F";uid="aa7ffd73-55ef-4c9d-9a2a-0b7e1e22257b"
JACXSJ010000823.1	RepeatMasker	DNA/hAT-Tip100	16365	16515	470	-	.	ID="DNA8-83_AP";Tend="240";Tstart="97";shortTE="F";uid="742b0d44-67e3-4991-8506-15b4a5c5bfb7"
JACXSJ010000823.1	RepeatMasker	DNA/TcMar-m44	76263	76419	413	-	.	ID="DNAX-8_AP";Tend="147";Tstart="1";shortTE="F";uid="2b2523e3-cd2d-419b-9726-d80048c1a686"
JACXSJ010000823.1	RepeatMasker	DNA/hAT-hAT19	16434	16572	446	-	.	ID="HAT-N15_AP";Tend="139";Tstart="1";shortTE="F";uid="4bb1a586-30ab-4862-869b-ce53b4dda045"
JACXSJ010000823.1	RepeatMasker	DNA/Kolobok-E	79495	80116	3033	-	.	ID="RND-5_FAMILY-1320";Tend="1445";Tstart="836";shortTE="F";uid="7eb3d35e-b2f8-4345-83d8-d95bf8ce6241"
JACXSJ010008230.1	RepeatMasker	RC/Helitron	1024	1328	1292	+	.	ID="RND-1_FAMILY-224";Tend="2236";Tstart="1935";shortTE="F";uid="8e1855fa-7724-4413-8c39-e096bab6d96a"
JACXSJ010008230.1	RepeatMasker	RC/Helitron	20	1090	2016	-	.	ID="RND-5_FAMILY-2617";Tend="2970";Tstart="1900";shortTE="F";uid="e581f3db-6aff-4c45-aa8e-428182e8ec1f"
JACXSJ010008231.1	RepeatMasker	Retroposon?	2921	3561	1753	-	.	ID="RND-5_FAMILY-21";Tend="1201";Tstart="611";shortTE="F";uid="cfcd3065-4d42-4791-9fa3-7c2fe8252184"
JACXSJ010008232.1	RepeatMasker	Unknown	2508	2774	542	-	.	ID="RND-6_FAMILY-11659";Tend="863";Tstart="572";shortTE="F";uid="b5f8331c-c1d7-4ac3-bde5-9bc1b21676f4"
JACXSJ010008232.1	RepeatMasker	Unknown	485	1292	4089	-	.	ID="RND-6_FAMILY-2350";Tend="1740";Tstart="918";shortTE="F";uid="39f5655a-74d4-44aa-bee9-5f86600c5892"
JACXSJ010008233.1	RepeatMasker	DNA/PiggyBac	465	1624	985	+	.	ID="piggybac-n4_lmi";Tend="1800";Tstart="345";shortTE="F";uid="269314b9-426a-41ca-95c1-8a03d390d2cf"
JACXSJ010008233.1	RepeatMasker	LTR/Gypsy	3456	3653	1681	-	.	ID="RND-6_FAMILY-15341";Tend="950";Tstart="754";shortTE="F";uid="11119206-28fa-49bc-9d90-ca2309c637bf"
JACXSJ010008234.1	RepeatMasker	Unknown	1515	2130	4210	+	.	ID="RND-6_FAMILY-3395";Tend="1236";Tstart="645";shortTE="F";uid="32934574-bb1d-48cd-bb55-6149eba6a4a5"
JACXSJ010008234.1	RepeatMasker	LTR/Gypsy	1	1515	13052	-	.	ID="RND-5_FAMILY-5474";Tend="2087";Tstart="570";shortTE="F";uid="941be5e8-a43e-4dbb-b271-f3c75680b635"
JACXSJ010008234.1	RepeatMasker	Unknown	2127	2243	470	-	.	ID="RND-6_FAMILY-10311";Tend="2005";Tstart="1893";shortTE="F";uid="c33ad2bb-a724-4273-b758-40fd0162f4c2"
JACXSJ010008235.1	RepeatMasker	DNA/hAT	3015	3211	860	+	.	ID="RND-6_FAMILY-422";Tend="1158";Tstart="959";shortTE="F";uid="3ab8ab6e-b3f0-4df7-856a-385ee910f74e"
JACXSJ010008235.1	RepeatMasker	RC/Helitron	939	1295	2698	+	.	ID="RND-1_FAMILY-73";Tend="2631";Tstart="2281";shortTE="F";uid="532733ce-97ac-4ea1-bc33-72e83048a70d"
JACXSJ010008235.1	RepeatMasker	DNA/hAT-Charlie	3293	3650	1739	-	.	ID="RND-6_FAMILY-3694";Tend="792";Tstart="412";shortTE="F";uid="85e7fe20-74c3-4beb-a676-946eb700d749"
JACXSJ010008235.1	RepeatMasker	DNA/hAT-hAT19	1286	1832	2134	-	.	ID="RND-4_FAMILY-551";Tend="1453";Tstart="882";shortTE="F";uid="c46a5a75-9dd7-4a94-a765-3acbe8f622e9"
JACXSJ010008235.1	RepeatMasker	DNA/hAT-hAT19	2482	3011	1431	-	.	ID="HAT-N9_AP";Tend="589";Tstart="12";shortTE="F";uid="6a174e56-ef9d-4273-97e9-3e620c15c983"
JACXSJ010008235.1	RepeatMasker	DNA/TcMar-Tc1	1974	2439	2619	-	.	ID="RND-5_FAMILY-1747";Tend="1455";Tstart="991";shortTE="F";uid="0f1ee6a3-4f3f-4d9f-8294-6cae9b062e89"
JACXSJ010008236.1	RepeatMasker	DNA/hAT-Tip100	6	272	430	+	.	ID="RND-6_FAMILY-2546";Tend="1194";Tstart="950";shortTE="F";uid="6b60119a-3e70-4292-a63a-80a997adc3f0"
JACXSJ010008236.1	RepeatMasker	Unknown	1199	1772	1656	+	.	ID="RND-6_FAMILY-3392";Tend="1563";Tstart="1048";shortTE="F";uid="424237ab-3374-4a20-9dec-f0fba3e1262b"
JACXSJ010008237.1	RepeatMasker	DNA/CMC-Transib	22	393	458	+	.	ID="transib-4_dan";Tend="2307";Tstart="2156";shortTE="F";uid="9bce6a55-4ca1-48c5-9105-e5250a893c5d"
JACXSJ010008237.1	RepeatMasker	LTR/Gypsy	1858	3153	947	+	.	ID="RND-6_FAMILY-589";Tend="2189";Tstart="895";shortTE="F";uid="115e43e2-b288-4f9d-a18b-a5e774767a21"
JACXSJ010008237.1	RepeatMasker	LTR/Gypsy	724	1850	9732	+	.	ID="RND-6_FAMILY-3337";Tend="1151";Tstart="21";shortTE="F";uid="6f8fe2db-d962-4ff1-89f0-8ab2acdb6f33"
JACXSJ010008238.1	RepeatMasker	DNA/TcMar-m44	741	1905	2189	+	.	ID="RND-6_FAMILY-1014";Tend="1718";Tstart="574";shortTE="F";uid="b456f0c0-2237-4b39-b6d4-97745ed40494"
JACXSJ010008238.1	RepeatMasker	DNA/Maverick	2597	3175	1570	+	.	ID="rnd-6_family-3367";Tend="1913";Tstart="1420";shortTE="F";uid="435a95e3-4256-49a4-b4fa-69b32242bb5c"
JACXSJ010008238.1	RepeatMasker	DNA/TcMar-m44	578	1818	1705	-	.	ID="RND-6_FAMILY-4474";Tend="1782";Tstart="574";shortTE="F";uid="4f61fbb2-4069-4156-985d-94db9cd98629"
JACXSJ010008239.1	RepeatMasker	RC/Helitron	755	1147	741	+	.	ID="RND-6_FAMILY-9803";Tend="1446";Tstart="1053";shortTE="F";uid="0888a3cc-c4e8-4f38-b765-4adf88d2a105"
JACXSJ010008239.1	RepeatMasker	LINE/I-Jockey	1	751	5202	+	.	ID="RND-6_FAMILY-3840";Tend="1195";Tstart="483";shortTE="F";uid="808b4c9a-30da-42d4-9820-f01b6e64d0ee"
JACXSJ010008239.1	RepeatMasker	Unknown	3116	3666	4475	-	.	ID="RND-5_FAMILY-1130";Tend="2187";Tstart="1639";shortTE="F";uid="5ff561c7-5621-4508-b08b-ab3aa30ca1fb"
JACXSJ010008239.1	RepeatMasker	Unknown	1215	3018	6549	-	.	ID="RND-5_FAMILY-3006";TEgroup="ctg_8239%7CRND-5_FAMILY-3006%7C1";Tend="1532";Tstart="22";shortTE="F";uid="e057de29-fd0d-4957-a21f-fcb58029e2d5"
JACXSJ010000824.1	RepeatMasker	DNA	71306	71921	2748	+	.	ID="DNA4-3_AP";Tend="633";Tstart="13";shortTE="F";uid="a13cdbe3-7cda-4f3d-adc6-a5ee978e0c7c"
JACXSJ010000824.1	RepeatMasker	DNA/hAT-Charlie	36797	36900	627	+	.	ID="RND-5_FAMILY-1212";Tend="1063";Tstart="965";shortTE="F";uid="f4ededfd-1a96-47dd-b6dc-9c738d9a64a6"
JACXSJ010000824.1	RepeatMasker	DNA	62019	62197	663	+	.	ID="ttaa2_ap";Tend="255";Tstart="83";shortTE="F";uid="282ded7b-85d5-41b1-953d-9aa7fb4d2391"
JACXSJ010000824.1	RepeatMasker	DNA/hAT-Tip100	8445	8590	710	+	.	ID="RND-6_FAMILY-3328";Tend="1047";Tstart="910";shortTE="F";uid="a5c83b8c-a8b6-4b32-89bb-b85e2c8581df"
JACXSJ010000824.1	RepeatMasker	Unknown	1134	1450	842	+	.	ID="RND-6_FAMILY-9149";Tend="1210";Tstart="948";shortTE="F";uid="2f0bd39d-907d-4416-ab05-2ce3bbc8bded"
JACXSJ010000824.1	RepeatMasker	DNA/MULE-MuDR	33862	34350	1532	+	.	ID="RND-5_FAMILY-1658";TEgroup="ctg_824%7CRND-5_FAMILY-1658%7C1";Tend="1379";Tstart="786";shortTE="F";uid="0946c6eb-6650-4c3b-8e0e-6c5ffe2b7171"
JACXSJ010000824.1	RepeatMasker	DNA/hAT	21452	21841	1965	+	.	ID="RND-5_FAMILY-2627";Tend="1344";Tstart="998";shortTE="F";uid="f81d63e8-38ab-4f95-a7ec-1310e372ebeb"
JACXSJ010000824.1	RepeatMasker	LINE/L2	74352	74640	808	+	.	ID="RND-5_FAMILY-5279";Tend="1704";Tstart="1430";shortTE="F";uid="56a163e3-2537-4436-bd12-57065d90d743"
JACXSJ010000824.1	RepeatMasker	Unknown	106674	107182	2762	+	.	ID="RND-6_FAMILY-29262";Tend="1538";Tstart="966";shortTE="F";uid="e553d233-7fcd-40c2-be59-a87db5c414bb"
JACXSJ010000824.1	RepeatMasker	DNA/MULE-MuDR	21987	22538	2713	+	.	ID="RND-5_FAMILY-1658";Tend="1321";Tstart="736";shortTE="F";uid="25f0058d-0023-4e62-aa8e-7d53a975173f"
JACXSJ010000824.1	RepeatMasker	DNA/hAT-hAT19	17136	17607	2574	+	.	ID="RND-1_FAMILY-99";Tend="1426";Tstart="965";shortTE="F";uid="622a49b3-d9af-48cf-89dc-0e7447db85eb"
JACXSJ010000824.1	RepeatMasker	LINE/I	10204	10464	538	+	.	ID="RND-6_FAMILY-3313";Tend="2011";Tstart="1755";shortTE="F";uid="00271cea-b6ac-41c3-baf7-40ef45f3a7e8"
JACXSJ010000824.1	RepeatMasker	Unknown	1472	2108	2223	+	.	ID="RND-5_FAMILY-6714";Tend="1514";Tstart="951";shortTE="F";uid="237ed37e-c666-497c-9987-365d7362058d"
JACXSJ010000824.1	RepeatMasker	Unknown	16517	17008	2877	+	.	ID="RND-1_FAMILY-128";Tend="1490";Tstart="992";shortTE="F";uid="dc610b5f-ad9e-4081-b1f3-c9e9b70d095e"
JACXSJ010000824.1	RepeatMasker	DNA/TcMar-Pogo	40880	43192	4204	+	.	ID="RND-6_FAMILY-3951";Tend="2307";Tstart="87";shortTE="F";uid="3dd45ad6-bcc5-4c4f-8feb-5fd0362bcfab"
JACXSJ010000824.1	RepeatMasker	Unknown	4318	5063	1628	+	.	ID="RND-5_FAMILY-1036";Tend="1690";Tstart="901";shortTE="F";uid="6bad9f31-c21f-4c4d-8018-b7285226c476"
JACXSJ010000824.1	RepeatMasker	DNA/hAT-Tip100	12833	13228	1617	+	.	ID="RND-5_FAMILY-347";Tend="1237";Tstart="879";shortTE="F";uid="b68ce099-5444-4aef-b50b-69d3caec2412"
JACXSJ010000824.1	RepeatMasker	LINE/I	102875	103547	4959	+	.	ID="RND-5_FAMILY-5413";Tend="2483";Tstart="1817";shortTE="F";uid="3c9a683a-8cef-44a7-8899-7d63bc4a1358"
JACXSJ010000824.1	RepeatMasker	DNA/hAT	14018	14221	643	+	.	ID="RND-5_FAMILY-2627";Tend="1201";Tstart="996";shortTE="F";uid="203ff661-a66b-49ed-9b5f-9c9ebf9a6b8e"
JACXSJ010000824.1	RepeatMasker	DNA/hAT-Charlie	40059	40236	971	+	.	ID="RND-5_FAMILY-1212";Tend="1169";Tstart="990";shortTE="F";uid="11a9fd5f-f14f-4f29-a3dd-664d73694afe"
JACXSJ010000824.1	RepeatMasker	DNA/TcMar-Pogo	16922	17032	420	+	.	ID="RND-6_FAMILY-2440";Tend="1329";Tstart="1219";shortTE="F";uid="398cc711-d53c-4672-a3d1-caf3ef5c31ef"
JACXSJ010000824.1	RepeatMasker	DNA/hAT-hAT19	65519	65994	2717	-	.	ID="HAT-N4_AP";Tend="808";Tstart="336";shortTE="F";uid="c775a599-d64f-49f6-a63c-79cdf83dc036"
JACXSJ010000824.1	RepeatMasker	DNA	44144	44752	2422	-	.	ID="DNA4-2_AP";Tend="769";Tstart="166";shortTE="F";uid="908a3561-108f-4840-bc76-fd484511a7ae"
JACXSJ010000824.1	RepeatMasker	DNA/hAT-Charlie	5594	5915	1773	-	.	ID="RND-5_FAMILY-5343";Tend="1420";Tstart="1074";shortTE="F";uid="acb6ea28-4b28-4002-ae0f-57b3e768e2ab"
JACXSJ010000824.1	RepeatMasker	DNA/hAT-Ac	54299	54894	2813	-	.	ID="RND-4_FAMILY-338";Tend="1503";Tstart="979";shortTE="F";uid="10be6d83-6df6-4c7c-b147-52017c3c7236"
JACXSJ010000824.1	RepeatMasker	Unknown	5085	5527	2193	-	.	ID="RND-6_FAMILY-2291";Tend="1350";Tstart="957";shortTE="F";uid="b68b1379-ee52-4ebc-9436-266aab16eced"
JACXSJ010000824.1	RepeatMasker	DNA/hAT-Charlie	22582	22694	409	-	.	ID="RND-1_FAMILY-129";Tend="1340";Tstart="1221";shortTE="F";uid="25917a4b-ca70-42f8-a804-131d8b7395ff"
JACXSJ010000824.1	RepeatMasker	DNA/Kolobok-T2	72149	72332	708	-	.	ID="REP-4_PBA";Tend="650";Tstart="478";shortTE="F";uid="53d5a67c-0cc4-4037-a2d3-fb15fc3cab01"
JACXSJ010000824.1	RepeatMasker	DNA/hAT-hAT19	150875	151188	1281	-	.	ID="RND-1_FAMILY-99";Tend="1419";Tstart="1098";shortTE="F";uid="f211acaa-59f0-43cb-8099-be3caeed659a"
JACXSJ010000824.1	RepeatMasker	DNA/MULE-MuDR	15867	16343	2529	-	.	ID="RND-5_FAMILY-1658";Tend="1304";Tstart="787";shortTE="F";uid="184ce004-3d01-411b-bf9d-a3b21d2ac912"
JACXSJ010000824.1	RepeatMasker	DNA/hAT-hAT19	57096	57995	734	-	.	ID="rnd-6_family-3983";Tend="1802";Tstart="708";shortTE="F";uid="873bae07-d254-4ab0-90a4-ab3e06e28082"
JACXSJ010000824.1	RepeatMasker	DNA/hAT-hAT19	58603	58751	421	-	.	ID="DNA8-71B_AP";Tend="149";Tstart="1";shortTE="F";uid="f9de79a0-e7f9-433f-a8f0-61ded6f0a1eb"
JACXSJ010000824.1	RepeatMasker	DNA/hAT-hAT19	66166	67119	875	-	.	ID="RND-5_FAMILY-654";Tend="1734";Tstart="796";shortTE="F";uid="3d1a0258-ffe3-4917-b092-017363885abd"
JACXSJ010000824.1	RepeatMasker	DNA/MULE-MuDR	50292	50494	626	-	.	ID="RND-4_FAMILY-16";Tend="1181";Tstart="999";shortTE="F";uid="a46d8f22-9dd7-4716-b3f9-cb346130fc0d"
JACXSJ010000824.1	RepeatMasker	DNA/hAT	67497	67632	481	-	.	ID="RND-6_FAMILY-1225";Tend="1059";Tstart="918";shortTE="F";uid="22758124-9dea-4bf7-a3a2-bd87e0a11d34"
JACXSJ010000824.1	RepeatMasker	DNA/MULE-MuDR	50518	51559	5204	-	.	ID="RND-5_FAMILY-722";Tend="1819";Tstart="775";shortTE="F";uid="e3695721-1b42-49e1-87a9-0de01ee8a605"
JACXSJ010000824.1	RepeatMasker	DNA/hAT	10453	11289	4386	-	.	ID="RND-5_FAMILY-5290";Tend="1790";Tstart="962";shortTE="F";uid="07951ef1-1fd1-403b-8a1c-3ebb6c40fa26"
JACXSJ010000824.1	RepeatMasker	DNA/MULE-MuDR	49530	49700	841	-	.	ID="RND-4_FAMILY-16";Tend="1433";Tstart="1265";shortTE="F";uid="5ba34feb-4f50-41c2-b1a9-4f3943513d4b"
JACXSJ010000824.1	RepeatMasker	DNA/hAT-Tip100	13270	13913	3658	-	.	ID="RND-1_FAMILY-27";Tend="1591";Tstart="937";shortTE="F";uid="df200fdf-20e4-4bf1-be72-f5f3e4a4b37d"
JACXSJ010000824.1	RepeatMasker	DNA/hAT-Tip100	31239	31477	1296	-	.	ID="RND-1_FAMILY-37";Tend="1118";Tstart="892";shortTE="F";uid="c2ca74dc-38fe-4be8-9bc6-9d7da3bb2530"
JACXSJ010000824.1	RepeatMasker	Unknown	26375	26606	1394	-	.	ID="RND-1_FAMILY-68";Tend="1185";Tstart="926";shortTE="F";uid="c3c624e0-de66-4678-afd8-b23783049e47"
JACXSJ010000824.1	RepeatMasker	Unknown	143021	143341	1419	-	.	ID="RND-6_FAMILY-31770";Tend="1245";Tstart="914";shortTE="F";uid="58b2b919-e890-4d93-802f-975eba61edab"
JACXSJ010000824.1	RepeatMasker	DNA/hAT-hAT19	23083	23206	513	-	.	ID="DNA8-73_AP";Tend="784";Tstart="660";shortTE="F";uid="d78c781c-a3f8-4b7f-b977-ee326e4a4cf0"
JACXSJ010000824.1	RepeatMasker	LINE/I-Jockey	147708	148456	3925	-	.	ID="RND-6_FAMILY-9394";Tend="1536";Tstart="786";shortTE="F";uid="657ffeef-0ef0-4aee-9d1b-06b33158a1ee"
JACXSJ010000824.1	RepeatMasker	DNA/hAT-hAT19	55787	56281	1748	-	.	ID="RND-1_FAMILY-99";Tend="1476";Tstart="961";shortTE="F";uid="2a9e7621-3da5-44a0-84f4-a9d474e82e62"
JACXSJ010000824.1	RepeatMasker	DNA/hAT-hAT19	64992	65510	2989	-	.	ID="RND-5_FAMILY-4572";Tend="1416";Tstart="888";shortTE="F";uid="478a3b53-401c-453c-92d0-9866335f9c5f"
JACXSJ010000824.1	RepeatMasker	DNA/MULE-MuDR	51560	51688	464	-	.	ID="RND-4_FAMILY-16";Tend="1002";Tstart="880";shortTE="F";uid="569db172-eae9-405a-90db-25c9fdddc76b"
JACXSJ010008240.1	RepeatMasker	Unknown	64	223	638	+	.	ID="RND-5_FAMILY-1341";Tend="1677";Tstart="1518";shortTE="F";uid="5b337cf0-a089-4802-9e7d-d9b9d63af00d"
JACXSJ010008240.1	RepeatMasker	LINE/I	2986	3647	1637	-	.	ID="RND-5_FAMILY-514";Tend="1116";Tstart="460";shortTE="F";uid="464eaec6-df78-426b-81d7-53e45c1bcefd"
JACXSJ010008241.1	RepeatMasker	Unknown	3241	3455	1861	+	.	ID="RND-1_FAMILY-81";Tend="1317";Tstart="1103";shortTE="F";uid="9aee1ab8-d8dc-4361-832a-d2ec23bed2da"
JACXSJ010008241.1	RepeatMasker	Unknown	1074	1500	3674	+	.	ID="RND-5_FAMILY-7079";Tend="709";Tstart="287";shortTE="F";uid="05facf0b-2810-4ec4-a03e-00d1fd8bba22"
JACXSJ010008241.1	RepeatMasker	Unknown	3449	3647	1707	+	.	ID="RND-1_FAMILY-111";Tend="1068";Tstart="871";shortTE="F";uid="5c0090cc-fd3c-4d47-ae66-08282784b763"
JACXSJ010008241.1	RepeatMasker	Unknown	1	209	1785	-	.	ID="RND-1_FAMILY-111";Tend="753";Tstart="546";shortTE="F";uid="f7f02653-b221-4ec1-8844-4f6308b25ec6"
JACXSJ010008241.1	RepeatMasker	Unknown	749	1074	416	-	.	ID="RND-5_FAMILY-7079";TEgroup="ctg_8241%7CRND-5_FAMILY-7079%7C1";Tend="709";Tstart="31";shortTE="T";uid="dc6f2c00-85db-4dc2-8cfc-6064652da40a"
JACXSJ010008241.1	RepeatMasker	DNA/hAT-Tip100	1705	3241	11655	-	.	ID="RND-5_FAMILY-1715";Tend="3701";Tstart="2166";shortTE="F";uid="a0135966-4dff-43d5-b3b4-d4f8a9429fac"
JACXSJ010008242.1	RepeatMasker	DNA/Kolobok-E	1401	3641	2612	-	.	ID="KOLOBOKE-4_AP";Tend="7416";Tstart="5148";shortTE="F";uid="5494812d-4fc0-4d4e-9e46-195aeda14463"
JACXSJ010008242.1	RepeatMasker	DNA/Kolobok-E	653	1006	1304	-	.	ID="koloboke-4_ap";Tend="8341";Tstart="8059";shortTE="F";uid="a0e8f833-2200-4bd3-bde1-06f290b944bf"
JACXSJ010008243.1	RepeatMasker	DNA/MULE-NOF	10	1319	8722	+	.	ID="RND-6_FAMILY-4047";Tend="2063";Tstart="790";shortTE="F";uid="d04f38c7-cc05-47ef-84f7-faa301c5481d"
JACXSJ010008243.1	RepeatMasker	Unknown	1317	1496	1022	+	.	ID="RND-6_FAMILY-7197";Tend="2542";Tstart="2364";shortTE="F";uid="17eb6274-466b-4901-b65f-c7b75447d58d"
JACXSJ010008243.1	RepeatMasker	Unknown	3032	3712	1665	-	.	ID="RND-4_FAMILY-419";Tend="1589";Tstart="914";shortTE="F";uid="48611306-70f5-44b5-8805-bd51f7bf8ce4"
JACXSJ010008243.1	RepeatMasker	DNA/hAT-hATm	2126	3034	6420	-	.	ID="RND-1_FAMILY-62";Tend="4122";Tstart="3207";shortTE="F";uid="fcd06788-e23a-434d-8a7e-3521b857efdb"
JACXSJ010008244.1	RepeatMasker	DNA/Maverick	1161	2959	4166	+	.	ID="RND-1_FAMILY-236";Tend="2922";Tstart="1150";shortTE="F";uid="6c50d87a-1a8a-45f5-928f-9a773c008497"
JACXSJ010008244.1	RepeatMasker	DNA/PIF-Harbinger	3439	3628	759	-	.	ID="HARBINGER-N1_LMI";Tend="740";Tstart="549";shortTE="F";uid="b8c048f8-4853-468c-a0ce-577ba06c8d8d"
JACXSJ010008244.1	RepeatMasker	DNA/Maverick	5	1166	4327	-	.	ID="RND-1_FAMILY-164";Tend="3631";Tstart="2468";shortTE="F";uid="0a596479-212a-4cef-b494-58ab7f0e5bd5"
JACXSJ010008245.1	RepeatMasker	DNA/Maverick	317	1655	3349	+	.	ID="rnd-1_family-265";Tend="1903";Tstart="587";shortTE="F";uid="948e944e-43a6-426c-ac4b-98afef6d2dd9"
JACXSJ010008245.1	RepeatMasker	DNA/Maverick	2269	3628	4750	+	.	ID="RND-1_FAMILY-145";Tend="1604";Tstart="275";shortTE="F";uid="4bbad582-8c26-4354-aa63-ab434111d5b3"
JACXSJ010008246.1	RepeatMasker	DNA/hAT?	1735	2146	1724	+	.	ID="RND-1_FAMILY-11";Tend="1340";Tstart="957";shortTE="F";uid="4afe95df-2a5f-489e-9b8c-8e93521b662b"
JACXSJ010008247.1	RepeatMasker	DNA/P	1318	1566	1186	-	.	ID="RND-5_FAMILY-1377";Tend="1229";Tstart="977";shortTE="F";uid="f64db2e8-b16a-43dd-8667-813b2e545252"
JACXSJ010008248.1	RepeatMasker	DNA/MULE-MuDR	536	735	554	-	.	ID="RND-6_FAMILY-4224";Tend="1772";Tstart="1572";shortTE="F";uid="d7fbd40b-d1dc-46bd-9990-58752bbb79f2"
JACXSJ010008248.1	RepeatMasker	Unknown	1908	2073	949	-	.	ID="RND-6_FAMILY-8024";Tend="1271";Tstart="1111";shortTE="F";uid="46fdc97e-0317-40f5-a629-d56a4755eaca"
JACXSJ010008248.1	RepeatMasker	DNA/hAT-Ac	3297	3625	1821	-	.	ID="RND-6_FAMILY-11638";Tend="1500";Tstart="1240";shortTE="F";uid="11bcba74-b63f-4ee8-8682-8c181ae6850c"
JACXSJ010008248.1	RepeatMasker	LTR	2749	3302	3329	-	.	ID="RND-6_FAMILY-8023";Tend="1912";Tstart="1383";shortTE="F";uid="87bc673f-3eaf-4338-9bc4-8d6fcc0bf240"
JACXSJ010008248.1	RepeatMasker	DNA/Ginger-1	775	1787	1694	-	.	ID="RND-1_FAMILY-50";Tend="2528";Tstart="1518";shortTE="F";uid="56081137-f0c8-41ec-9611-74fc8216babe"
JACXSJ010008249.1	RepeatMasker	DNA/hAT-Ac	1534	1686	655	+	.	ID="DNA8-93_AP";Tend="148";Tstart="1";shortTE="F";uid="2cabb2ee-d9b7-4e77-bdbd-e8d687b071ae"
JACXSJ010000825.1	RepeatMasker	RC/Helitron?	107858	108078	632	+	.	ID="RND-5_FAMILY-2405";Tend="1706";Tstart="1477";shortTE="F";uid="df8beb90-2d17-4f47-9c42-e0d2204c85e6"
JACXSJ010000825.1	RepeatMasker	DNA/hAT-hAT19	81862	81985	525	+	.	ID="RND-6_FAMILY-20206";Tend="1873";Tstart="1752";shortTE="F";uid="b3c7ee0d-53ef-403e-8c95-8d1a1a70a8b8"
JACXSJ010000825.1	RepeatMasker	DNA/Kolobok-T2?	43430	43577	424	+	.	ID="KOLOBOK-N1_AEC";Tend="7528";Tstart="7397";shortTE="F";uid="1c649abc-d4fb-43e8-86f5-b63d50ccead8"
JACXSJ010000825.1	RepeatMasker	DNA/Ginger-1	86506	86666	530	+	.	ID="RND-6_FAMILY-8533";Tend="1864";Tstart="1696";shortTE="F";uid="8ca60c3f-88e7-492b-bbb5-5cccf070127c"
JACXSJ010000825.1	RepeatMasker	DNA/MULE-MuDR	95363	95853	2221	+	.	ID="RND-4_FAMILY-16";Tend="1433";Tstart="964";shortTE="F";uid="a2518e3b-61df-4a07-98f9-201909b087cb"
JACXSJ010000825.1	RepeatMasker	DNA/MULE-MuDR	112479	112873	711	+	.	ID="RND-6_FAMILY-16289";Tend="1055";Tstart="698";shortTE="F";uid="83dbce0e-8715-46fa-98af-42a282af8de1"
JACXSJ010000825.1	RepeatMasker	LINE/I-Jockey	134674	137633	4980	+	.	ID="RND-5_FAMILY-455";TEgroup="ctg_825%7CRND-5_FAMILY-455%7C1";Tend="1972";Tstart="245";shortTE="F";uid="48cc133f-6674-4d2c-b706-e1aaa0809fbe"
JACXSJ010000825.1	RepeatMasker	DNA	68690	69416	3264	+	.	ID="DNA4-2_AP";Tend="769";Tstart="16";shortTE="F";uid="7574c7b3-3c89-405a-a8d0-dae7f72f78f4"
JACXSJ010000825.1	RepeatMasker	Unknown	83846	84254	2287	+	.	ID="RND-5_FAMILY-1143";Tend="1396";Tstart="981";shortTE="F";uid="c91a9d0b-3a36-4944-9a88-166f34f30258"
JACXSJ010000825.1	RepeatMasker	DNA	37149	37406	1238	+	.	ID="DNA4-3_AP";Tend="289";Tstart="28";shortTE="F";uid="d5d6a4a8-b608-4aa5-ae33-0958c053ab9f"
JACXSJ010000825.1	RepeatMasker	DNA/hAT-Tip100	15845	15971	588	+	.	ID="DNA8-87_AP";Tend="368";Tstart="240";shortTE="F";uid="b501fae5-49aa-4cd9-b1cd-42619e1b727f"
JACXSJ010000825.1	RepeatMasker	DNA	118724	118863	448	+	.	ID="TTAA3C_AP";Tend="148";Tstart="1";shortTE="F";uid="f0824446-04f9-48bd-8aa2-039171388833"
JACXSJ010000825.1	RepeatMasker	DNA/hAT-Charlie	139903	141060	618	+	.	ID="HAT-1_MMA";Tend="1511";Tstart="366";shortTE="F";uid="d1ae1325-dd5d-4ffe-8063-d3c0f84ce04e"
JACXSJ010000825.1	RepeatMasker	DNA/hAT-hAT19	82146	82260	442	+	.	ID="RND-6_FAMILY-7577";Tend="1488";Tstart="1375";shortTE="F";uid="16d68fb8-23ac-4c6b-90cd-d038cfd206c0"
JACXSJ010000825.1	RepeatMasker	DNA/hAT-Tip100	84979	85346	1564	+	.	ID="RND-1_FAMILY-24";Tend="1290";Tstart="925";shortTE="F";uid="0eda90f8-5ed1-4429-9fdd-dcc43a7d1f55"
JACXSJ010000825.1	RepeatMasker	DNA/hAT-hAT19	47988	48504	2285	+	.	ID="RND-5_FAMILY-4572";Tend="1427";Tstart="893";shortTE="F";uid="bc0c98a7-6c02-48f7-94bb-bd82e3449d9f"
JACXSJ010000825.1	RepeatMasker	DNA/hAT	55415	56213	1547	+	.	ID="rnd-6_family-5433";Tend="1206";Tstart="3";shortTE="F";uid="1e88fbff-dac6-45d4-86dd-d4967163a178"
JACXSJ010000825.1	RepeatMasker	DNA/hAT?	107593	107695	404	+	.	ID="DNA8-60_AP";Tend="189";Tstart="88";shortTE="F";uid="ed486446-4d7f-4f7f-a865-86f582a1946a"
JACXSJ010000825.1	RepeatMasker	Unknown	26110	26389	954	+	.	ID="RND-4_FAMILY-899";Tend="1323";Tstart="1063";shortTE="F";uid="dc9b2764-fa26-42a8-9170-68645ad19e10"
JACXSJ010000825.1	RepeatMasker	DNA/hAT-Charlie	139534	139647	733	+	.	ID="HAT-N14_AP";Tend="134";Tstart="1";shortTE="F";uid="f646f7df-204a-49a7-a671-ffd8c5595b74"
JACXSJ010000825.1	RepeatMasker	Unknown	126698	126800	413	+	.	ID="RND-5_FAMILY-1470";Tend="950";Tstart="860";shortTE="F";uid="d5d37c65-092b-42b8-a473-afb1df90a5e3"
JACXSJ010000825.1	RepeatMasker	Unknown	17774	18114	1235	+	.	ID="RND-6_FAMILY-4698";Tend="1514";Tstart="1186";shortTE="F";uid="31d56e54-82a4-4fd6-9566-32385149bf7e"
JACXSJ010000825.1	RepeatMasker	DNA	159467	159926	1176	+	.	ID="RND-1_FAMILY-49";Tend="1468";Tstart="993";shortTE="F";uid="c6756c95-d3d7-4949-bbae-56cb508a44a4"
JACXSJ010000825.1	RepeatMasker	DNA/Ginger-1	32237	33026	680	+	.	ID="RND-6_FAMILY-10325";TEgroup="ctg_825%7CRND-6_FAMILY-10325%7C1";Tend="890";Tstart="182";shortTE="F";uid="89721008-ba1d-4211-a149-f509b94975ba"
JACXSJ010000825.1	RepeatMasker	DNA	57256	57645	540	+	.	ID="RND-5_FAMILY-1404";Tend="1021";Tstart="638";shortTE="F";uid="91172b7d-c246-4160-87a7-74cbd38970fa"
JACXSJ010000825.1	RepeatMasker	DNA/hAT-Tip100	64390	64872	964	+	.	ID="HAT-N16_AP";Tend="556";Tstart="42";shortTE="F";uid="6adca3c4-388c-4248-8713-0fbbd7fff00c"
JACXSJ010000825.1	RepeatMasker	DNA/hAT-Charlie	141761	141919	950	+	.	ID="HAT-N14_AP";Tend="302";Tstart="125";shortTE="F";uid="a9169f40-c636-42ee-babf-89ec79400037"
JACXSJ010000825.1	RepeatMasker	DNA	131911	132162	494	+	.	ID="DNA4-1_AP";Tend="257";Tstart="1";shortTE="F";uid="0b1edd25-b2c3-4ec9-bf79-f0cdf9598dbf"
JACXSJ010000825.1	RepeatMasker	DNA	97176	97697	1793	+	.	ID="DNA4-2_AP";Tend="754";Tstart="188";shortTE="F";uid="735892f1-f94b-4a32-b81d-67f4801eecce"
JACXSJ010000825.1	RepeatMasker	DNA/P	60822	61120	1229	+	.	ID="P-3_AP";Tend="320";Tstart="22";shortTE="F";uid="1406f465-e4be-4430-a9b4-1af23c7c08ff"
JACXSJ010000825.1	RepeatMasker	Unknown	142230	142909	5261	+	.	ID="RND-6_FAMILY-18011";Tend="1527";Tstart="844";shortTE="F";uid="46796aa9-0fc0-48cd-8ae1-e5a4763f17f6"
JACXSJ010000825.1	RepeatMasker	DNA/hAT-hAT19	45204	45344	420	+	.	ID="HAT-N7_AP";Tend="299";Tstart="167";shortTE="F";uid="1b3e5591-14ea-4609-9bfa-7f5ccc2f942e"
JACXSJ010000825.1	RepeatMasker	DNA/MULE-MuDR	15673	15779	404	+	.	ID="RND-6_FAMILY-596";Tend="1016";Tstart="915";shortTE="F";uid="3a57a6e3-75da-4083-b0ac-0cfb1547944d"
JACXSJ010000825.1	RepeatMasker	Unknown	39434	39887	1969	+	.	ID="RND-5_FAMILY-4616";Tend="1427";Tstart="873";shortTE="F";uid="918b6539-336f-4396-883b-c0c973c43df9"
JACXSJ010000825.1	RepeatMasker	Unknown	44354	44816	606	+	.	ID="RND-5_FAMILY-5180";TEgroup="ctg_825%7CRND-5_FAMILY-5180%7C1";Tend="1475";Tstart="981";shortTE="F";uid="3648b658-fe55-4bc8-ab8b-f65e999ad59b"
JACXSJ010000825.1	RepeatMasker	DNA/TcMar-Pogo	94351	94875	2606	+	.	ID="RND-5_FAMILY-10413";Tend="1571";Tstart="1062";shortTE="F";uid="2d6a1799-691c-4334-bdd3-b04492be8158"
JACXSJ010000825.1	RepeatMasker	DNA	93043	93451	922	+	.	ID="dna8-31_ap";Tend="193";Tstart="1";shortTE="F";uid="8d53135d-b1bc-4bd7-a249-353c0f86b564"
JACXSJ010000825.1	RepeatMasker	RC/Helitron	16631	17006	1683	+	.	ID="RND-6_FAMILY-11009";Tend="675";Tstart="314";shortTE="F";uid="88227d5b-6b28-449e-b3d1-ff23174d2b2e"
JACXSJ010000825.1	RepeatMasker	RC/Helitron	17300	17600	685	-	.	ID="HELITRON-3_HSAR";Tend="368";Tstart="54";shortTE="F";uid="198124d1-99c1-492e-b334-263fb77b88f7"
JACXSJ010000825.1	RepeatMasker	Unknown	1813	1932	537	-	.	ID="RND-6_FAMILY-22493";Tend="1470";Tstart="1359";shortTE="F";uid="fa4ef8a0-ad57-494c-a498-56f358506bcf"
JACXSJ010000825.1	RepeatMasker	DNA/hAT-hAT19	108160	108736	1859	-	.	ID="RND-5_FAMILY-2354";TEgroup="ctg_825%7CRND-5_FAMILY-2354%7C1";Tend="1722";Tstart="622";shortTE="F";uid="f0eb69a9-5add-42f8-8b2a-ad6b14a73838"
JACXSJ010000825.1	RepeatMasker	Unknown	31781	32249	997	-	.	ID="RND-6_FAMILY-10931";Tend="1087";Tstart="660";shortTE="F";uid="89c655cc-25a2-444b-85e0-3e4bc9b30748"
JACXSJ010000825.1	RepeatMasker	DNA/TcMar-m44	155701	155868	751	-	.	ID="DNAX-3_AP";Tend="150";Tstart="1";shortTE="F";uid="baf773bc-0c06-4eab-994d-0839b012870e"
JACXSJ010000825.1	RepeatMasker	Unknown	92552	92672	616	-	.	ID="RND-1_FAMILY-128";Tend="1128";Tstart="1021";shortTE="F";uid="e28858ac-4c20-4fca-9530-29dd73471963"
JACXSJ010000825.1	RepeatMasker	DNA/hAT-hAT19	77634	77808	574	-	.	ID="HAT-N15_AP";Tend="585";Tstart="403";shortTE="F";uid="e86c7691-5f45-4b9b-b075-b041495dd02f"
JACXSJ010000825.1	RepeatMasker	LINE/I	113410	114136	3538	-	.	ID="RND-5_FAMILY-1256";Tend="1758";Tstart="750";shortTE="F";uid="eac64464-dc54-445f-80c6-d586b154a612"
JACXSJ010000825.1	RepeatMasker	Unknown	119863	120115	1313	-	.	ID="RND-6_FAMILY-223";Tend="1235";Tstart="987";shortTE="F";uid="532b2036-1bf3-4ac5-ac0d-ac390fb65cea"
JACXSJ010000825.1	RepeatMasker	DNA	40563	40789	467	-	.	ID="ttaa3c_ap";Tend="219";Tstart="16";shortTE="F";uid="cd7f4060-6928-464e-8c09-814f8fb0548f"
JACXSJ010000825.1	RepeatMasker	Unknown	87111	87346	704	-	.	ID="RND-1_FAMILY-93";Tend="1274";Tstart="1052";shortTE="F";uid="5a534a9e-9db8-4501-adfb-7cbf4d09234d"
JACXSJ010000825.1	RepeatMasker	DNA/TcMar-m44	2611	2751	420	-	.	ID="dnax-3b_ap";Tend="136";Tstart="2";shortTE="F";uid="e51cb5b8-316c-4f49-95dd-0bfd7e363809"
JACXSJ010000825.1	RepeatMasker	DNA	27704	28157	1565	-	.	ID="DNA4-3_AP";Tend="635";Tstart="176";shortTE="F";uid="edd62dc4-f54c-498e-bd17-4b69a4759c81"
JACXSJ010000825.1	RepeatMasker	DNA	157062	157334	684	-	.	ID="TTAA9_AP";Tend="479";Tstart="217";shortTE="F";uid="89d501ef-a681-4406-ac3d-8236e8a79ae7"
JACXSJ010000825.1	RepeatMasker	LINE/I-Jockey	125342	125727	1563	-	.	ID="RND-6_FAMILY-40069";Tend="2002";Tstart="1636";shortTE="F";uid="d7317ea3-0dcb-40e5-849d-e3d05b23a76c"
JACXSJ010000825.1	RepeatMasker	Unknown	56517	56712	415	-	.	ID="RND-6_FAMILY-180";Tend="1138";Tstart="920";shortTE="F";uid="e48c85c2-f5ac-4b47-a877-d17a4f7f0b80"
JACXSJ010000825.1	RepeatMasker	DNA/hAT?	98338	98969	3465	-	.	ID="RND-1_FAMILY-11";Tend="1573";Tstart="943";shortTE="F";uid="3b5339a6-aa41-4515-9a65-c3066ced848d"
JACXSJ010000825.1	RepeatMasker	LINE/I-Jockey	58356	58611	490	-	.	ID="RND-5_FAMILY-2928";Tend="1997";Tstart="1726";shortTE="F";uid="d538eb85-f77d-4225-beb7-fa8d02970771"
JACXSJ010000825.1	RepeatMasker	LINE/L2	46136	46453	2003	-	.	ID="RND-5_FAMILY-2703";Tend="1815";Tstart="1478";shortTE="F";uid="79e76c6e-ae01-4516-a9af-6025bb830294"
JACXSJ010000825.1	RepeatMasker	DNA/MULE-MuDR	127788	128427	3052	-	.	ID="RND-4_FAMILY-16";Tend="1526";Tstart="885";shortTE="F";uid="ea7045aa-890d-416f-9327-225e7684a293"
JACXSJ010000825.1	RepeatMasker	DNA	25379	25674	455	-	.	ID="dna4-2_ap";Tend="272";Tstart="1";shortTE="F";uid="9457586f-964a-4ef6-ad9a-ae2565b54ae3"
JACXSJ010000825.1	RepeatMasker	DNA/MULE-MuDR	130790	131190	837	-	.	ID="RND-6_FAMILY-17012";Tend="982";Tstart="584";shortTE="F";uid="b14d4c5c-a15f-4acd-9bc8-f2be87947029"
JACXSJ010000825.1	RepeatMasker	Unknown	136544	137987	8976	-	.	ID="RND-5_FAMILY-6756";Tend="1793";Tstart="384";shortTE="F";uid="c497566f-02d6-42ca-919f-239f2f7b9b4d"
JACXSJ010000825.1	RepeatMasker	Unknown	119173	119514	843	-	.	ID="RND-6_FAMILY-7423";TEgroup="ctg_825%7CRND-6_FAMILY-7423%7C1";Tend="1387";Tstart="935";shortTE="F";uid="34dba842-6d51-4f36-a33f-af8a5feb48b0"
JACXSJ010000825.1	RepeatMasker	DNA	80913	81194	1031	-	.	ID="TTAA2_AP";Tend="295";Tstart="2";shortTE="F";uid="f1e9cc18-5682-436e-91ff-1a615f8677c6"
JACXSJ010000825.1	RepeatMasker	LINE/I	74003	74485	413	-	.	ID="RND-6_FAMILY-10531";Tend="1305";Tstart="852";shortTE="F";uid="47c4e594-687b-4a8a-b2f9-9d2068398fbb"
JACXSJ010000825.1	RepeatMasker	Unknown	45489	46134	2381	-	.	ID="RND-4_FAMILY-495";Tend="1523";Tstart="962";shortTE="F";uid="7d824d11-248a-495a-ac7f-a0f6a7e395b5"
JACXSJ010000825.1	RepeatMasker	DNA	229	482	813	-	.	ID="DNA4-3_AP";Tend="614";Tstart="365";shortTE="F";uid="50943fa4-bece-457c-82c6-d0507183ae4a"
JACXSJ010000825.1	RepeatMasker	Unknown	7809	8026	1114	-	.	ID="RND-6_FAMILY-17418";Tend="1150";Tstart="933";shortTE="F";uid="f8ee4e47-d93f-4fbb-8d2b-a54d9db96b87"
JACXSJ010000825.1	RepeatMasker	Unknown	52941	55104	4085	-	.	ID="RND-6_FAMILY-16446";Tend="2113";Tstart="38";shortTE="F";uid="825bb595-9128-4281-aaf7-b46570722fc8"
JACXSJ010000825.1	RepeatMasker	LINE/I	113272	113406	579	-	.	ID="RND-5_FAMILY-4228";Tend="1563";Tstart="1437";shortTE="F";uid="4904c7da-9ac5-4157-b714-099c81046819"
JACXSJ010000825.1	RepeatMasker	DNA	89949	90071	542	-	.	ID="DNA8-25_AP";Tend="656";Tstart="538";shortTE="F";uid="a39bcbd2-8acc-4340-97c9-8f333df22338"
JACXSJ010000825.1	RepeatMasker	DNA/hAT-hAT19	74885	75434	642	-	.	ID="DNA8-73_AP";TEgroup="ctg_825%7CDNA8-73_AP%7C1";Tend="784";Tstart="1";shortTE="F";uid="31dd8333-6d4d-4835-9372-bf00f331695b"
JACXSJ010000825.1	RepeatMasker	DNA	129249	129456	1124	-	.	ID="RND-3_FAMILY-48";Tend="1332";Tstart="1118";shortTE="F";uid="10e5da32-6977-4d54-b111-e0f323e92a27"
JACXSJ010000825.1	RepeatMasker	DNA/TcMar-Mariner	46440	47026	4610	-	.	ID="RND-6_FAMILY-2364";Tend="1443";Tstart="858";shortTE="F";uid="8ac8a6fb-a951-4055-938b-1a5ba73e444b"
JACXSJ010000825.1	RepeatMasker	DNA/hAT-hAT19	78268	78501	1273	-	.	ID="HAT-N15_AP";Tend="233";Tstart="4";shortTE="F";uid="dc464ef6-cce3-491b-86a9-7c3af5e54cd9"
JACXSJ010000825.1	RepeatMasker	DNA	42291	42732	1213	-	.	ID="TTAA2D_AP";Tend="427";Tstart="1";shortTE="F";uid="32fb47aa-6830-47b6-afd7-433065228a57"
JACXSJ010000825.1	RepeatMasker	DNA	80723	80874	566	-	.	ID="dna4-2_ap";Tend="769";Tstart="626";shortTE="F";uid="2f814a7c-527c-46bb-94fe-13fe514b5d9e"
JACXSJ010000825.1	RepeatMasker	DNA/hAT-Ac	70886	71033	631	-	.	ID="RND-6_FAMILY-11638";Tend="1352";Tstart="1197";shortTE="F";uid="06dae25e-234c-44a6-b526-7e982a9878aa"
JACXSJ010000825.1	RepeatMasker	Unknown	150473	151243	3778	-	.	ID="RND-6_FAMILY-688";Tend="1475";Tstart="704";shortTE="F";uid="f8b57f3a-2580-4dfa-b2ba-48b422663b5a"
JACXSJ010000825.1	RepeatMasker	DNA	15036	15147	716	-	.	ID="rnd-3_family-48";Tend="1510";Tstart="1394";shortTE="F";uid="12302cb7-1936-4cc1-ae41-9c84ea00faff"
JACXSJ010000825.1	RepeatMasker	DNA/hAT-hAT19	43999	44238	573	-	.	ID="RND-6_FAMILY-11267";TEgroup="ctg_825%7CRND-6_FAMILY-11267%7C1";Tend="1172";Tstart="822";shortTE="T";uid="7a89eb3a-5f3a-4a2b-b7e0-4bebbedc5d76"
JACXSJ010000825.1	RepeatMasker	DNA/PiggyBac	93775	94035	422	-	.	ID="RND-6_FAMILY-10738";Tend="1407";Tstart="1164";shortTE="F";uid="559b6863-976e-4aa9-ae33-11590a105ed0"
JACXSJ010000825.1	RepeatMasker	DNA/Ginger	86827	87087	932	-	.	ID="RND-6_FAMILY-2859";Tend="2189";Tstart="1939";shortTE="F";uid="efa9003b-c811-4501-bcf7-eaf084fb548e"
JACXSJ010000825.1	RepeatMasker	DNA	49765	50519	2679	-	.	ID="DNA4-2_AP";Tend="769";Tstart="1";shortTE="F";uid="e4ac0c64-d43c-41a5-b0d4-c91440e9f7bf"
JACXSJ010000825.1	RepeatMasker	Retroposon?	31415	31788	1003	-	.	ID="RND-6_FAMILY-34533";Tend="2033";Tstart="1603";shortTE="F";uid="c341ec4e-81cc-4266-bc1f-7a2e60e3f30d"
JACXSJ010000825.1	RepeatMasker	DNA/hAT	90628	91443	4567	-	.	ID="RND-5_FAMILY-5290";Tend="1782";Tstart="963";shortTE="F";uid="282f8203-cf16-41a4-b538-c49b5a0e67ba"
JACXSJ010000825.1	RepeatMasker	RC/Helitron	115606	115754	586	-	.	ID="RND-5_FAMILY-2617";Tend="899";Tstart="741";shortTE="F";uid="ccb75805-4b83-43d6-ba85-fbd1cdbaa17f"
JACXSJ010000825.1	RepeatMasker	Unknown	95108	95325	1017	-	.	ID="RND-6_FAMILY-2411";Tend="1129";Tstart="894";shortTE="F";uid="4b804010-a656-496f-9566-049138e62975"
JACXSJ010008250.1	RepeatMasker	Retroposon?	638	1077	3494	+	.	ID="RND-6_FAMILY-29939";Tend="979";Tstart="538";shortTE="F";uid="a5220728-d636-4c05-88d3-3a393efee8bb"
JACXSJ010008250.1	RepeatMasker	DNA/PIF-ISL2EU	313	512	1290	+	.	ID="RND-6_FAMILY-551";Tend="1538";Tstart="1345";shortTE="F";uid="83abe568-bb99-44ed-afc5-53f155498143"
JACXSJ010008250.1	RepeatMasker	DNA/hAT-hAT19	2898	3173	437	-	.	ID="RND-6_FAMILY-11209";Tend="1066";Tstart="793";shortTE="F";uid="975ae76d-8543-43b8-a29d-6710e0f4a68e"
JACXSJ010008251.1	RepeatMasker	DNA/P	3	3422	28158	+	.	ID="RND-6_FAMILY-1337";Tend="3556";Tstart="119";shortTE="F";uid="5e7116de-4380-42eb-b92a-d091cea7cd5e"
JACXSJ010008252.1	RepeatMasker	LINE/R1	3509	3624	538	+	.	ID="SART-3_API";Tend="1856";Tstart="1759";shortTE="F";uid="cf8d8ce6-90c0-4fcb-835b-3cc4a751458d"
JACXSJ010008252.1	RepeatMasker	LINE/R1	1133	3097	1098	+	.	ID="SART-4_API";Tend="4557";Tstart="2598";shortTE="F";uid="7492daca-44fd-425e-bb2d-3996cf39d9a4"
JACXSJ010008253.1	RepeatMasker	Unknown	1499	1709	1011	+	.	ID="RND-6_FAMILY-10186";Tend="878";Tstart="642";shortTE="F";uid="498f6937-ac7d-463d-8de4-3b2c46197ccb"
JACXSJ010008253.1	RepeatMasker	LTR/Gypsy	2532	2917	550	-	.	ID="GYPSY-7_TCA-I";Tend="4294";Tstart="3915";shortTE="F";uid="3711097e-f611-4630-8a98-e3d0225a53c6"
JACXSJ010008254.1	RepeatMasker	DNA/hAT-Tip100	2137	3136	613	+	.	ID="hat-15_lmi";Tend="4348";Tstart="2955";shortTE="F";uid="e16cbef1-2ab3-4933-a9b7-86561580b0e8"
JACXSJ010008255.1	RepeatMasker	DNA/TcMar-m44	2330	2508	803	-	.	ID="MARINER-1_AP";Tend="2330";Tstart="2165";shortTE="F";uid="646f1bd6-a201-400c-b09a-7d6116dbf223"
JACXSJ010008255.1	RepeatMasker	Unknown	1746	2329	1425	-	.	ID="RND-6_FAMILY-11138";Tend="1053";Tstart="479";shortTE="F";uid="12f1329b-7b5c-4d8a-bffb-27409823ba86"
JACXSJ010008256.1	RepeatMasker	DNA	2958	3142	1414	-	.	ID="RND-3_FAMILY-48";Tend="1102";Tstart="918";shortTE="F";uid="1c2c0021-8d46-412f-ac21-db157dd731e7"
JACXSJ010008256.1	RepeatMasker	DNA/hAT-Ac	741	998	507	-	.	ID="RND-6_FAMILY-643";Tend="934";Tstart="681";shortTE="F";uid="3f5c9a51-3e85-45d4-943f-1029700c07dd"
JACXSJ010008257.1	RepeatMasker	LINE/RTE-BovB	1404	2809	4655	+	.	ID="RND-6_FAMILY-9349";Tend="2690";Tstart="553";shortTE="F";uid="63bc1217-79bc-44fe-8ce0-6edad6f450e0"
JACXSJ010008257.1	RepeatMasker	LINE/RTE-BovB	206	1051	813	+	.	ID="RND-6_FAMILY-7786";Tend="1450";Tstart="686";shortTE="F";uid="b743fd41-62a4-44ea-908e-4828cf77fe5f"
JACXSJ010008258.1	RepeatMasker	DNA/hAT-hAT19	701	963	1429	+	.	ID="DNA8-97_AP";Tend="698";Tstart="434";shortTE="F";uid="79f07e31-9024-48de-9f75-5a4e5efd7e59"
JACXSJ010008258.1	RepeatMasker	DNA	991	1123	437	+	.	ID="RND-6_FAMILY-2710";Tend="1341";Tstart="1207";shortTE="F";uid="35f9130b-675c-482f-a6d5-857d3f78e1d5"
JACXSJ010008258.1	RepeatMasker	DNA/hAT	1	458	418	+	.	ID="RND-6_FAMILY-7565";Tend="2201";Tstart="1747";shortTE="F";uid="9471b112-1d11-423e-bf6f-98c7ab7d8274"
JACXSJ010008258.1	RepeatMasker	DNA/Ginger	1252	2257	2372	-	.	ID="RND-6_FAMILY-2859";Tend="1688";Tstart="782";shortTE="F";uid="327b0d8a-0516-4534-92a7-3c1fc84eba35"
JACXSJ010008258.1	RepeatMasker	DNA/hAT-hAT19	2475	2749	2174	-	.	ID="RND-6_FAMILY-872";Tend="1562";Tstart="1287";shortTE="F";uid="f41ae03e-a8c7-4b4b-8185-79265b9b95bf"
JACXSJ010008258.1	RepeatMasker	DNA/hAT-hAT19	2789	3154	1953	-	.	ID="DNA8-79_AP";Tend="337";Tstart="1";shortTE="F";uid="72d84519-2f18-48ba-a75c-afa4ddac6f74"
JACXSJ010008259.1	RepeatMasker	DNA/Maverick	301	789	2126	+	.	ID="RND-5_FAMILY-553";Tend="1931";Tstart="1447";shortTE="F";uid="b48948a2-db21-41dc-a799-e27128970863"
JACXSJ010008259.1	RepeatMasker	DNA/Maverick	1497	2982	1705	+	.	ID="RND-1_FAMILY-201";Tend="1485";Tstart="3";shortTE="F";uid="198e3827-f837-4f22-88b9-ecdf309b13b9"
JACXSJ010008259.1	RepeatMasker	Unknown	745	1496	3154	+	.	ID="RND-6_FAMILY-47433";Tend="1341";Tstart="580";shortTE="F";uid="06c06847-d839-43d9-b232-060cb299a63d"
JACXSJ010008259.1	RepeatMasker	DNA/Maverick	247	675	622	-	.	ID="POLINTON-1_NVI";Tend="5152";Tstart="4724";shortTE="F";uid="e31ec4a0-2f58-4367-ac46-d886a9cfe823"
JACXSJ010000826.1	RepeatMasker	DNA/Ginger	149685	149842	461	+	.	ID="RND-6_FAMILY-2859";Tend="974";Tstart="814";shortTE="F";uid="6175b608-7e09-4bf6-b065-ac8b9962a5cf"
JACXSJ010000826.1	RepeatMasker	DNA/hAT-Charlie	46869	46998	461	+	.	ID="HAT-N1_AP";Tend="561";Tstart="434";shortTE="F";uid="e9e28ab0-4bb9-4e5e-ab33-4b9ce8566ab6"
JACXSJ010000826.1	RepeatMasker	DNA/hAT	133622	133801	484	+	.	ID="RND-4_FAMILY-384";Tend="1839";Tstart="1670";shortTE="F";uid="e2ab7cfd-b293-46bf-8ae2-f0bdc228d069"
JACXSJ010000826.1	RepeatMasker	DNA/hAT	50571	50732	583	+	.	ID="RND-1_FAMILY-135";Tend="1516";Tstart="1304";shortTE="F";uid="d980a946-43d6-435e-8bc5-940cc9298689"
JACXSJ010000826.1	RepeatMasker	Unknown	115085	115442	1543	+	.	ID="RND-4_FAMILY-817";Tend="1228";Tstart="918";shortTE="F";uid="e4183638-f8d4-4d4f-baf7-75fd6fa0adba"
JACXSJ010000826.1	RepeatMasker	DNA/Ginger	59860	61314	7805	+	.	ID="RND-6_FAMILY-2859";Tend="2263";Tstart="790";shortTE="F";uid="df4ad4db-9455-48d2-8f23-1326712f468d"
JACXSJ010000826.1	RepeatMasker	DNA/Ginger	44471	45000	2117	+	.	ID="RND-6_FAMILY-2859";Tend="2054";Tstart="1547";shortTE="F";uid="de533654-264f-48bd-98f6-24ced85d243b"
JACXSJ010000826.1	RepeatMasker	DNA/Ginger-1	31392	31784	520	+	.	ID="RND-6_FAMILY-313";Tend="1658";Tstart="776";shortTE="F";uid="edac634a-150f-422e-bb12-e75854ac8336"
JACXSJ010000826.1	RepeatMasker	Retroposon?	61726	62607	3659	+	.	ID="RND-6_FAMILY-614";Tend="2185";Tstart="1325";shortTE="F";uid="e6b95e96-45e2-4f85-b43b-b78b9d2ef167"
JACXSJ010000826.1	RepeatMasker	DNA	101670	101921	590	+	.	ID="TTAA2C_AP";Tend="411";Tstart="175";shortTE="F";uid="9aab57ff-6c4b-47a8-ad3d-2014d3deed0c"
JACXSJ010000826.1	RepeatMasker	Retroposon?	52685	52906	428	+	.	ID="RND-5_FAMILY-3468";Tend="1147";Tstart="896";shortTE="F";uid="1d84ed9a-7732-4ea1-8961-2fe66adb4baf"
JACXSJ010000826.1	RepeatMasker	DNA/TcMar-Pogo	88672	89487	3692	+	.	ID="RND-6_FAMILY-4524";Tend="2159";Tstart="1451";shortTE="F";uid="c5c6915e-d97d-4b3f-8ce2-6b885d49e18e"
JACXSJ010000826.1	RepeatMasker	Unknown	136422	136575	425	+	.	ID="RND-6_FAMILY-13039";Tend="674";Tstart="533";shortTE="F";uid="5da7d774-f46b-45cf-89b7-d535a4ca1ce3"
JACXSJ010000826.1	RepeatMasker	DNA/Ginger-1	62824	62973	700	+	.	ID="RND-6_FAMILY-313";Tend="1103";Tstart="964";shortTE="F";uid="97d7b506-ecc6-4dc1-8f39-3bad3f116517"
JACXSJ010000826.1	RepeatMasker	DNA/hAT-Charlie	49588	50160	2481	+	.	ID="RND-4_FAMILY-1429";Tend="1472";Tstart="912";shortTE="F";uid="3253926c-b596-4fb2-947d-76c8823b79ef"
JACXSJ010000826.1	RepeatMasker	Unknown	85853	86145	500	+	.	ID="RND-6_FAMILY-9228";Tend="1023";Tstart="742";shortTE="F";uid="8c997984-4ac3-4d90-bbd9-98ad639eb381"
JACXSJ010000826.1	RepeatMasker	DNA/Kolobok-E	61553	61762	472	+	.	ID="RND-6_FAMILY-13495";Tend="687";Tstart="481";shortTE="F";uid="22d053ef-bc1b-4bcd-97d6-844d328f63b6"
JACXSJ010000826.1	RepeatMasker	RC/Helitron	146458	146804	2350	+	.	ID="RND-1_FAMILY-43";Tend="1234";Tstart="866";shortTE="F";uid="a20debcf-9b05-4a7f-8110-e8c102cb6cf0"
JACXSJ010000826.1	RepeatMasker	DNA	25495	25789	492	+	.	ID="dna4-2_ap";Tend="303";Tstart="23";shortTE="F";uid="e4b2dc17-363f-4122-93b3-07e82fb09ddf"
JACXSJ010000826.1	RepeatMasker	LINE/CR1	68229	68463	567	+	.	ID="RND-6_FAMILY-1242";Tend="927";Tstart="697";shortTE="F";uid="43b38b79-efb1-46b7-81cc-8e060a3a70eb"
JACXSJ010000826.1	RepeatMasker	Unknown	97968	98425	1368	+	.	ID="RND-4_FAMILY-899";Tend="1326";Tstart="875";shortTE="F";uid="bd187515-86da-4937-974c-feaf71bc7473"
JACXSJ010000826.1	RepeatMasker	DNA/P	52156	52425	1110	+	.	ID="RND-6_FAMILY-10644";Tend="1348";Tstart="1084";shortTE="F";uid="2de253cf-1f88-411c-a8a1-e6370973bf59"
JACXSJ010000826.1	RepeatMasker	DNA/Kolobok-E	147956	148268	546	+	.	ID="RND-6_FAMILY-2763";Tend="1242";Tstart="919";shortTE="F";uid="41d7c1ff-4645-44b7-9473-161b8ae7b9f0"
JACXSJ010000826.1	RepeatMasker	DNA/Ginger-1	124168	124840	3495	+	.	ID="RND-6_FAMILY-313";Tend="2457";Tstart="1772";shortTE="F";uid="75f03db0-9a43-4972-a9fa-18f570407ad2"
JACXSJ010000826.1	RepeatMasker	DNA/MULE-MuDR	67332	68212	4237	+	.	ID="RND-6_FAMILY-4344";TEgroup="ctg_826%7CRND-6_FAMILY-4344%7C1";Tend="2938";Tstart="1695";shortTE="F";uid="03551b41-5607-4caf-8077-4fcf9b0b07fe"
JACXSJ010000826.1	RepeatMasker	Retroposon?	52902	53176	1619	+	.	ID="SINE2-1_AP";Tend="439";Tstart="160";shortTE="F";uid="0c7dcb02-bbab-42b1-9d6c-f13e5c4f6858"
JACXSJ010000826.1	RepeatMasker	DNA	3593	3936	1557	+	.	ID="DNA4-3_AP";Tend="633";Tstart="289";shortTE="F";uid="98219209-8d02-4205-a2fa-7b886b718d34"
JACXSJ010000826.1	RepeatMasker	DNA/hAT-hAT19	18508	18737	458	+	.	ID="RND-5_FAMILY-5819";Tend="3433";Tstart="3215";shortTE="F";uid="d21d57dc-7563-44cb-ada2-c85924bfa7a9"
JACXSJ010000826.1	RepeatMasker	DNA/hAT	52037	52155	475	+	.	ID="DNA8-37_AP";Tend="404";Tstart="285";shortTE="F";uid="9531bb74-a0fc-4ae8-9de4-bb7880a0d896"
JACXSJ010000826.1	RepeatMasker	DNA/TcMar-Pogo	87342	88473	7711	+	.	ID="RND-6_FAMILY-4524";Tend="1450";Tstart="291";shortTE="F";uid="f2aeb8b1-a7a1-49ba-ac70-95fc71ed6492"
JACXSJ010000826.1	RepeatMasker	DNA/hAT-Tip100	139919	142511	15822	+	.	ID="RND-6_FAMILY-21296";Tend="2662";Tstart="199";shortTE="F";uid="ef39e5e1-7431-4fdd-923f-c0ef5491a9e0"
JACXSJ010000826.1	RepeatMasker	DNA/TcMar-m44	56779	56932	693	+	.	ID="dnax-3c_ap";Tend="144";Tstart="1";shortTE="F";uid="a4248f90-30da-4eaa-8114-53f41b32fde9"
JACXSJ010000826.1	RepeatMasker	LINE/I	20106	20661	1532	-	.	ID="RND-5_FAMILY-3167";Tend="1499";Tstart="948";shortTE="F";uid="857bab89-7c34-4405-80a0-2e27c4b125a8"
JACXSJ010000826.1	RepeatMasker	DNA/P	45244	45830	1665	-	.	ID="P-3_AP";TEgroup="ctg_826%7CP-3_AP%7C1";Tend="5534";Tstart="4195";shortTE="F";uid="13a516e4-349e-44a3-852a-4f4f329667d6"
JACXSJ010000826.1	RepeatMasker	DNA/hAT	28898	29385	2598	-	.	ID="RND-6_FAMILY-2021";Tend="1372";Tstart="925";shortTE="F";uid="ff112843-dcde-49ee-abfc-93b581d71940"
JACXSJ010000826.1	RepeatMasker	RC/Helitron?	51084	51282	736	-	.	ID="RND-5_FAMILY-2405";Tend="1074";Tstart="870";shortTE="F";uid="a34ff568-a1aa-44ea-ae58-51a93ae217b2"
JACXSJ010000826.1	RepeatMasker	DNA/Ginger	31555	32040	1373	-	.	ID="RND-6_FAMILY-2859";Tend="1291";Tstart="810";shortTE="F";uid="f1312c7f-bd62-474f-932d-f1ef4d025241"
JACXSJ010000826.1	RepeatMasker	RC/Helitron	146823	147936	3667	-	.	ID="RND-1_FAMILY-73";Tend="2628";Tstart="975";shortTE="F";uid="edd1b731-891c-44b6-8053-2dbfe6e1262b"
JACXSJ010000826.1	RepeatMasker	DNA	75716	75884	846	-	.	ID="TTAA28_AP";Tend="209";Tstart="53";shortTE="F";uid="c2c4f12b-25cc-44c2-b22d-8041df1112ac"
JACXSJ010000826.1	RepeatMasker	DNA/P	47289	48390	1139	-	.	ID="P-3_AP";Tend="3552";Tstart="2427";shortTE="F";uid="64de7b7a-b8f0-477d-8160-5d6d2ff5883f"
JACXSJ010000826.1	RepeatMasker	DNA	136577	137177	507	-	.	ID="DNA4-2_AP";Tend="655";Tstart="1";shortTE="F";uid="1fda23dc-1948-4350-ad30-c9347bdfb8ff"
JACXSJ010000826.1	RepeatMasker	DNA/Ginger	68626	68765	438	-	.	ID="RND-6_FAMILY-2859";Tend="2426";Tstart="2285";shortTE="F";uid="93643946-3739-41af-aef8-6710ad37358a"
JACXSJ010000826.1	RepeatMasker	LINE/L2	125665	126093	1053	-	.	ID="RND-6_FAMILY-24093";Tend="1625";Tstart="1148";shortTE="F";uid="8fec6535-d3fb-4978-a711-b136ebfb0690"
JACXSJ010000826.1	RepeatMasker	DNA/Ginger	123177	123331	630	-	.	ID="RND-6_FAMILY-2859";Tend="964";Tstart="816";shortTE="F";uid="f8aced54-6826-451b-a4eb-3680d45cde66"
JACXSJ010000826.1	RepeatMasker	DNA/hAT-Charlie	57280	57498	1308	-	.	ID="RND-1_FAMILY-237";Tend="1182";Tstart="961";shortTE="F";uid="954fdebb-6afe-4eee-9a6e-8e516746c288"
JACXSJ010000826.1	RepeatMasker	DNA/hAT-Tip100	131190	131405	1145	-	.	ID="RND-6_FAMILY-2385";Tend="1177";Tstart="974";shortTE="F";uid="9dd76dfb-bbe1-4053-be0f-54151df7962a"
JACXSJ010000826.1	RepeatMasker	DNA/MULE-MuDR	118247	118854	2405	-	.	ID="RND-6_FAMILY-3103";Tend="1289";Tstart="644";shortTE="F";uid="3e24470d-ac4d-466a-b27e-08ff9f2a5e6c"
JACXSJ010000826.1	RepeatMasker	Unknown	50161	50324	672	-	.	ID="RND-5_FAMILY-1287";Tend="3102";Tstart="2954";shortTE="F";uid="fc05a7b5-5990-48f4-91d1-d21087793196"
JACXSJ010000826.1	RepeatMasker	Unknown	77008	77281	479	-	.	ID="RND-6_FAMILY-1636";Tend="939";Tstart="657";shortTE="F";uid="a55019f9-d800-42c4-b80d-7c038440f140"
JACXSJ010000826.1	RepeatMasker	DNA	43998	44219	735	-	.	ID="DNA4-3_AP";Tend="461";Tstart="255";shortTE="F";uid="af568490-596f-4f19-8f2a-9e3baece9b47"
JACXSJ010000826.1	RepeatMasker	Retroposon?	30900	31482	535	-	.	ID="RND-5_FAMILY-7063";Tend="1642";Tstart="1162";shortTE="F";uid="1746da8a-fe7e-4e55-a2b8-82cd8c84bb26"
JACXSJ010000826.1	RepeatMasker	DNA/Ginger	65005	65519	1304	-	.	ID="RND-6_FAMILY-2859";Tend="1361";Tstart="815";shortTE="F";uid="6de527f8-d8a3-403c-9605-d72fb909b0fe"
JACXSJ010000826.1	RepeatMasker	DNA	116197	116980	1902	-	.	ID="DNA4-2_AP";Tend="769";Tstart="2";shortTE="F";uid="4f643f93-bf27-456f-b261-e574bdcaa334"
JACXSJ010000826.1	RepeatMasker	LINE/L2	125322	125447	479	-	.	ID="RND-6_FAMILY-24093";Tend="542";Tstart="424";shortTE="F";uid="b3859dee-0ac9-473c-8325-21ff2cc94a5a"
JACXSJ010000826.1	RepeatMasker	DNA/Ginger-1	123001	123176	560	-	.	ID="RND-6_FAMILY-8533";Tend="2054";Tstart="1696";shortTE="F";uid="17f8edc6-6ab4-4cb1-bdb5-b66f1f190e56"
JACXSJ010000826.1	RepeatMasker	DNA/Ginger-1	61303	61468	624	-	.	ID="rnd-6_family-313";Tend="879";Tstart="763";shortTE="F";uid="18d2fdbb-5a69-4c1f-b106-6cab4e524129"
JACXSJ010000826.1	RepeatMasker	Retroposon?	61477	61733	1419	-	.	ID="RND-5_FAMILY-7063";Tend="1657";Tstart="1399";shortTE="F";uid="25d84b6b-e867-43c8-8d56-48eaf06c3212"
JACXSJ010000826.1	RepeatMasker	DNA/Kolobok-E	3725	3991	508	-	.	ID="KOLOBOKE-3_AP";Tend="7609";Tstart="7345";shortTE="F";uid="4925799c-6bc5-478d-a27d-44d292b49201"
JACXSJ010000826.1	RepeatMasker	DNA/hAT?	106330	106834	3741	-	.	ID="RND-5_FAMILY-2709";Tend="1419";Tstart="917";shortTE="F";uid="33221b34-52e4-4d0d-bc4e-99c9ecbafaac"
JACXSJ010000826.1	RepeatMasker	DNA/Ginger	62974	63598	3279	-	.	ID="rnd-6_family-2859";Tend="2299";Tstart="805";shortTE="F";uid="c1f58039-29d7-4c74-8838-edfaf9fbc973"
JACXSJ010000826.1	RepeatMasker	DNA	8275	8430	551	-	.	ID="RND-6_FAMILY-2710";Tend="1397";Tstart="1244";shortTE="F";uid="781cc3db-c65c-4d1f-987d-ebd696b27c9e"
JACXSJ010008260.1	RepeatMasker	Unknown	1222	1392	1075	+	.	ID="RND-6_FAMILY-3229";Tend="2303";Tstart="2127";shortTE="F";uid="2201d84f-238f-412c-9002-de0567326089"
JACXSJ010008260.1	RepeatMasker	Unknown	1	560	2341	-	.	ID="RND-6_FAMILY-1491";TEgroup="ctg_8260%7CRND-6_FAMILY-1491%7C1";Tend="1158";Tstart="872";shortTE="F";uid="712ca3b7-4176-4f28-8456-59fa01e4c5f6"
JACXSJ010008261.1	RepeatMasker	LINE/R1	3	2414	5967	+	.	ID="RND-6_FAMILY-615";Tend="1349";Tstart="24";shortTE="F";uid="7eb65b34-f653-499e-a5f0-693328a8008d"
JACXSJ010008262.1	RepeatMasker	LTR/Gypsy	3342	3628	2032	+	.	ID="RND-6_FAMILY-7787";Tend="610";Tstart="335";shortTE="F";uid="4acf5477-5125-4daa-86e8-b7ec53dfd074"
JACXSJ010008262.1	RepeatMasker	DNA/Maverick	1365	1504	452	+	.	ID="RND-5_FAMILY-4625";Tend="1084";Tstart="945";shortTE="F";uid="2d6808ac-e344-4896-b3df-c9c9c456115f"
JACXSJ010008262.1	RepeatMasker	DNA/Maverick	3165	3339	957	-	.	ID="RND-6_FAMILY-5571";Tend="3131";Tstart="2955";shortTE="F";uid="1a18e5e4-f5b5-41f7-845a-fc2638722f5e"
JACXSJ010008262.1	RepeatMasker	DNA/hAT-Tip100	204	1369	8890	-	.	ID="RND-6_FAMILY-13297";Tend="1466";Tstart="332";shortTE="F";uid="54c4d5bf-3b36-4618-b2b9-fb99502e5abf"
JACXSJ010008263.1	RepeatMasker	DNA/Ginger	1	1119	3827	+	.	ID="RND-6_FAMILY-2859";TEgroup="ctg_8263%7CRND-6_FAMILY-2859%7C1";Tend="2487";Tstart="1239";shortTE="F";uid="29b000b0-8209-4eb4-9a2a-d98418ff9713"
JACXSJ010008263.1	RepeatMasker	DNA/Ginger	2498	3628	2981	-	.	ID="RND-6_FAMILY-2859";TEgroup="ctg_8263%7CRND-6_FAMILY-2859%7C2";Tend="2492";Tstart="1239";shortTE="F";uid="e0d7fda2-8ad5-4964-8dd3-14190b32cc9b"
JACXSJ010008263.1	RepeatMasker	DNA/Kolobok-E	25	707	2664	-	.	ID="RND-6_FAMILY-2763";Tend="1606";Tstart="908";shortTE="F";uid="914f9899-94ae-4138-af0e-9823b2712f02"
JACXSJ010008264.1	RepeatMasker	DNA/hAT-hAT19	3021	3160	790	+	.	ID="RND-6_FAMILY-5347";Tend="645";Tstart="509";shortTE="F";uid="e704c61d-b241-48ec-979e-5c5d80bbcc08"
JACXSJ010008264.1	RepeatMasker	DNA/Ginger-1	429	2454	10159	+	.	ID="RND-6_FAMILY-17654";Tend="2350";Tstart="344";shortTE="F";uid="8ffa4500-7ce3-4035-a1d2-57a63739ede6"
JACXSJ010008264.1	RepeatMasker	DNA/hAT	3065	3604	2516	-	.	ID="RND-5_FAMILY-265";Tend="1565";Tstart="1041";shortTE="F";uid="80abe7d8-78cf-4c58-83a1-818cdac56132"
JACXSJ010008266.1	RepeatMasker	Unknown	1	316	991	+	.	ID="RND-1_FAMILY-283";Tend="1277";Tstart="977";shortTE="F";uid="fe9c9ed0-c35b-4c42-9450-71ed6ea0c5a8"
JACXSJ010008266.1	RepeatMasker	DNA/PIF-Harbinger	1672	2455	669	+	.	ID="HARBINGER-3_LMI";Tend="1968";Tstart="1177";shortTE="F";uid="7b725efb-7274-4833-836f-7deb6cc6693a"
JACXSJ010008266.1	RepeatMasker	Unknown	3389	3622	1154	+	.	ID="RND-1_FAMILY-283";Tend="1571";Tstart="1343";shortTE="F";uid="89ec9e10-3d14-46f7-b7cc-255264f20105"
JACXSJ010008267.1	RepeatMasker	DNA/hAT	1436	2023	3588	+	.	ID="RND-5_FAMILY-5290";Tend="1540";Tstart="960";shortTE="F";uid="a2f60a5f-de76-4876-b89c-22c5eea4a271"
JACXSJ010008267.1	RepeatMasker	Unknown	2006	3625	11438	-	.	ID="RND-6_FAMILY-14539";Tend="1482";Tstart="1";shortTE="F";uid="de76a0bb-b186-4d12-8818-fa98a942e957"
JACXSJ010008268.1	RepeatMasker	DNA/PIF-Harbinger	1927	2585	445	-	.	ID="harbinger-1_lmi";Tend="1800";Tstart="1196";shortTE="F";uid="0d226854-958d-49ce-9b5b-5949add5cc2f"
JACXSJ010008268.1	RepeatMasker	Unknown	638	924	2119	-	.	ID="RND-1_FAMILY-283";Tend="1582";Tstart="1296";shortTE="F";uid="371e5632-e6c6-4fef-b883-1072ae1bf329"
JACXSJ010008268.1	RepeatMasker	Unknown	3427	3625	1586	-	.	ID="RND-6_FAMILY-47433";Tend="1343";Tstart="1002";shortTE="F";uid="89560e2b-9212-41c7-992b-77023af8f92e"
JACXSJ010008269.1	RepeatMasker	DNA/Sola-1	586	1940	9635	+	.	ID="RND-6_FAMILY-8421";Tend="1730";Tstart="433";shortTE="F";uid="92d07202-9792-4bb8-b538-e1052598403e"
JACXSJ010008269.1	RepeatMasker	DNA/hAT-Tip100	2358	3053	1440	-	.	ID="RND-5_FAMILY-320";Tend="816";Tstart="133";shortTE="F";uid="e8c3c80d-7521-4026-a6b4-476c816b1938"
JACXSJ010000827.1	RepeatMasker	DNA	45299	45820	860	+	.	ID="DNA4-2_AP";Tend="673";Tstart="152";shortTE="F";uid="e106e061-c07e-4230-8f86-91397e56c198"
JACXSJ010000827.1	RepeatMasker	DNA/hAT-Tip100	46270	46420	1015	+	.	ID="RND-6_FAMILY-14778";Tend="756";Tstart="612";shortTE="F";uid="7acc3988-5990-4c57-a7e1-fc0bf663fc10"
JACXSJ010000827.1	RepeatMasker	RC/Helitron	142769	143170	778	+	.	ID="RND-5_FAMILY-1702";Tend="1244";Tstart="816";shortTE="F";uid="1b35fa08-f5d2-4c9c-a9c6-f6458a917341"
JACXSJ010000827.1	RepeatMasker	DNA/MULE-MuDR	149661	150140	2608	+	.	ID="RND-5_FAMILY-8131";Tend="1138";Tstart="657";shortTE="F";uid="9cbf7b79-122b-45c7-9157-bb335d494a78"
JACXSJ010000827.1	RepeatMasker	DNA/hAT-Tip100	83971	84226	1932	+	.	ID="RND-1_FAMILY-97";Tend="1208";Tstart="953";shortTE="F";uid="960c5e49-84df-4e5b-9489-e95c54a569dd"
JACXSJ010000827.1	RepeatMasker	DNA	22308	22696	817	+	.	ID="ttaa2c_ap";Tend="393";Tstart="30";shortTE="F";uid="ee6ca8c0-513a-4fdf-b511-debf91a2bded"
JACXSJ010000827.1	RepeatMasker	DNA/Kolobok-E	23792	23991	522	+	.	ID="RND-6_FAMILY-1681";Tend="1879";Tstart="1701";shortTE="F";uid="81d61a59-beb2-458e-b9a1-a5f49ebfc159"
JACXSJ010000827.1	RepeatMasker	DNA/hAT	111504	111632	483	+	.	ID="DNA8-35_AP";Tend="231";Tstart="104";shortTE="F";uid="c8afd45f-6d31-4165-a76c-99a0ea1ad9f7"
JACXSJ010000827.1	RepeatMasker	Unknown	151976	152312	1769	+	.	ID="RND-1_FAMILY-128";Tend="1318";Tstart="1005";shortTE="F";uid="43dd0b76-0dbc-43c4-a6e6-3f1f32e3f371"
JACXSJ010000827.1	RepeatMasker	DNA/hAT-hAT19	100056	100237	610	+	.	ID="RND-1_FAMILY-35";Tend="2489";Tstart="2337";shortTE="F";uid="8163c35c-36e8-45aa-b350-02f444b626e8"
JACXSJ010000827.1	RepeatMasker	Unknown	131033	131317	823	+	.	ID="RND-6_FAMILY-3786";Tend="1206";Tstart="942";shortTE="F";uid="a57efc3d-c85e-457c-8089-9e8e0bdadf89"
JACXSJ010000827.1	RepeatMasker	DNA/MULE-MuDR	158108	158941	1405	+	.	ID="rnd-5_family-5437";Tend="1438";Tstart="668";shortTE="F";uid="f123b259-fab5-4bf6-9618-c5be6c396372"
JACXSJ010000827.1	RepeatMasker	DNA/hAT-Ac	74630	75386	4801	+	.	ID="RND-5_FAMILY-1833";Tend="1663";Tstart="929";shortTE="F";uid="07b62802-58f4-422f-8874-b646eeb2e555"
JACXSJ010000827.1	RepeatMasker	DNA/Ginger-1	13020	13343	993	+	.	ID="RND-6_FAMILY-313";TEgroup="ctg_827%7CRND-6_FAMILY-313%7C1";Tend="2440";Tstart="770";shortTE="F";uid="2be7612f-e1d0-4b5e-a089-6d6ee1a810aa"
JACXSJ010000827.1	RepeatMasker	DNA/hAT?	1120	1365	1337	+	.	ID="RND-1_FAMILY-11";Tend="1181";Tstart="936";shortTE="F";uid="22d24d77-7384-443b-a3da-b078f80f2661"
JACXSJ010000827.1	RepeatMasker	Unknown	66027	66762	4457	+	.	ID="RND-6_FAMILY-2350";Tend="1775";Tstart="1043";shortTE="F";uid="d50c5816-f685-4067-95c9-c36a7c0265be"
JACXSJ010000827.1	RepeatMasker	DNA/hAT-Blackjack	24330	24431	432	+	.	ID="HAT-4_PBA";Tend="815";Tstart="714";shortTE="F";uid="c5c5cd0d-f15a-4e09-b1e4-fc4362c1afe1"
JACXSJ010000827.1	RepeatMasker	Unknown	14868	15020	795	+	.	ID="RND-6_FAMILY-1295";Tend="1529";Tstart="1382";shortTE="F";uid="61b7cb3a-2767-41ad-a660-5e0eb9f93c7e"
JACXSJ010000827.1	RepeatMasker	DNA/hAT-Tip100	48733	49335	3330	+	.	ID="RND-5_FAMILY-347";Tend="1456";Tstart="882";shortTE="F";uid="46a9df7a-3380-41c1-8c28-4b3d9b12ee9f"
JACXSJ010000827.1	RepeatMasker	DNA/Kolobok-E	154549	154676	507	+	.	ID="KOLOBOKE-2_AP";Tend="2118";Tstart="1995";shortTE="F";uid="c6b17c30-1709-4447-a885-f9661ae72d11"
JACXSJ010000827.1	RepeatMasker	RC/Helitron?	47583	47865	807	+	.	ID="RND-5_FAMILY-2405";Tend="1762";Tstart="1492";shortTE="F";uid="857636e5-ba84-41bd-8713-2ff7304098b5"
JACXSJ010000827.1	RepeatMasker	Unknown	5053	5470	2394	+	.	ID="RND-1_FAMILY-4";Tend="1277";Tstart="844";shortTE="F";uid="dbbe78f1-77db-41b8-9d0a-9d3ffc9930f3"
JACXSJ010000827.1	RepeatMasker	LINE/L2	89316	89448	941	+	.	ID="RND-6_FAMILY-14061";Tend="1801";Tstart="1668";shortTE="F";uid="b829e9a3-04cc-4388-af5d-ce387e030523"
JACXSJ010000827.1	RepeatMasker	DNA/hAT?	143227	143395	474	+	.	ID="DNA8-60_AP";Tend="341";Tstart="167";shortTE="F";uid="87bda270-f3fe-4cf2-8302-86c5719ec633"
JACXSJ010000827.1	RepeatMasker	DNA/MULE-MuDR	156217	156361	423	+	.	ID="RND-6_FAMILY-4224";Tend="2049";Tstart="1886";shortTE="F";uid="3536f6c1-9b50-4f35-8e6d-42e86b48e5f5"
JACXSJ010000827.1	RepeatMasker	Unknown	5477	5590	702	+	.	ID="RND-1_FAMILY-17";Tend="1329";Tstart="1206";shortTE="F";uid="28ec3888-9087-482a-9aa4-20b175edfd30"
JACXSJ010000827.1	RepeatMasker	DNA/Ginger-1	154590	154694	444	+	.	ID="RND-6_FAMILY-10325";Tend="1553";Tstart="1446";shortTE="F";uid="03d2b779-8f09-43d4-8d71-d6ff2eb5f4ae"
JACXSJ010000827.1	RepeatMasker	DNA	42233	42874	2608	+	.	ID="DNA4-2_AP";Tend="702";Tstart="1";shortTE="F";uid="4c060ca5-2ac6-4dc9-836c-81468f3d83f9"
JACXSJ010000827.1	RepeatMasker	DNA/MULE-MuDR	154706	155109	1788	+	.	ID="MUDR4X_AP";Tend="2095";Tstart="1678";shortTE="F";uid="25ee63b1-6187-4256-a9d6-040595020d9c"
JACXSJ010000827.1	RepeatMasker	DNA	58923	59668	3131	+	.	ID="DNA4-2_AP";Tend="769";Tstart="2";shortTE="F";uid="d5ddfcc1-1064-413c-a07b-ddbb71f24198"
JACXSJ010000827.1	RepeatMasker	Unknown	118254	118603	1675	+	.	ID="RND-5_FAMILY-6614";Tend="1199";Tstart="836";shortTE="F";uid="853ab5dc-0aeb-4d08-8514-af0dec66daf6"
JACXSJ010000827.1	RepeatMasker	DNA/TcMar-Tc1	110199	110684	2306	+	.	ID="RND-5_FAMILY-1747";Tend="1473";Tstart="970";shortTE="F";uid="c8afbf52-049a-4b66-8b70-88450d9ef492"
JACXSJ010000827.1	RepeatMasker	DNA/hAT?	47970	48185	844	+	.	ID="DNA8-60_AP";Tend="303";Tstart="83";shortTE="F";uid="e7ac65e1-e863-4e37-aa56-fba61ebc45e9"
JACXSJ010000827.1	RepeatMasker	DNA/MULE-MuDR	155158	155263	516	+	.	ID="RND-5_FAMILY-663";Tend="2966";Tstart="2872";shortTE="F";uid="2c4ecea3-e1d6-4c9b-afac-3362c43741c4"
JACXSJ010000827.1	RepeatMasker	DNA/hAT	129114	129443	1695	+	.	ID="RND-6_FAMILY-5855";Tend="1268";Tstart="942";shortTE="F";uid="8b544490-bfbe-4f80-a9d7-f3b531156875"
JACXSJ010000827.1	RepeatMasker	DNA/Ginger	49611	49951	1164	+	.	ID="RND-6_FAMILY-2859";TEgroup="ctg_827%7CRND-6_FAMILY-2859%7C1";Tend="2493";Tstart="861";shortTE="F";uid="f4c2b06c-00cf-4197-83f1-10af05238e67"
JACXSJ010000827.1	RepeatMasker	DNA	152306	152833	3721	+	.	ID="RND-6_FAMILY-4323";Tend="1394";Tstart="837";shortTE="F";uid="b31cb3e9-eb71-4a05-bdc0-79661c527526"
JACXSJ010000827.1	RepeatMasker	DNA/hAT-hAT19	18883	19713	4113	+	.	ID="RND-5_FAMILY-788";Tend="1761";Tstart="877";shortTE="F";uid="2ebc9517-cf03-456c-a1fc-f4a828bf6bf4"
JACXSJ010000827.1	RepeatMasker	DNA/hAT-Tip100	63531	63895	2410	+	.	ID="RND-1_FAMILY-27";Tend="1332";Tstart="964";shortTE="F";uid="692093aa-fff3-4824-9716-44a02802b20a"
JACXSJ010000827.1	RepeatMasker	DNA/MULE-MuDR	152918	153162	662	+	.	ID="MUDR4X_AP";Tend="539";Tstart="291";shortTE="F";uid="63fda880-2df0-4090-9ddf-0ef273199f60"
JACXSJ010000827.1	RepeatMasker	Unknown	129915	130045	485	+	.	ID="RND-6_FAMILY-9249";Tend="2243";Tstart="2111";shortTE="F";uid="7e0a0821-7424-465b-b5ca-51bd0bd431ff"
JACXSJ010000827.1	RepeatMasker	Unknown	135951	136164	1732	+	.	ID="RND-6_FAMILY-11924";Tend="1080";Tstart="868";shortTE="F";uid="31838e9e-48b4-4e54-b475-563b03ff467c"
JACXSJ010000827.1	RepeatMasker	RC/Helitron?	97021	97210	482	+	.	ID="RND-5_FAMILY-2405";Tend="1673";Tstart="1471";shortTE="F";uid="d3534080-acc0-44b0-9906-fa854a266f81"
JACXSJ010000827.1	RepeatMasker	DNA/MULE-MuDR	54671	54806	403	+	.	ID="RND-6_FAMILY-4224";Tend="1917";Tstart="1798";shortTE="F";uid="8cbca842-39ea-4ea0-8300-4fcc02952cc3"
JACXSJ010000827.1	RepeatMasker	RC/Helitron	143362	143596	798	+	.	ID="RND-1_FAMILY-215";Tend="1739";Tstart="1488";shortTE="F";uid="1b418bff-9059-44fc-8a70-391c2bd0d661"
JACXSJ010000827.1	RepeatMasker	RC/Helitron	123427	123865	1189	-	.	ID="RND-5_FAMILY-1066";Tend="1299";Tstart="891";shortTE="F";uid="a3a46150-3f2f-459c-b3a3-65ad21eb831b"
JACXSJ010000827.1	RepeatMasker	Unknown	83827	83967	407	-	.	ID="RND-1_FAMILY-192";Tend="1489";Tstart="1369";shortTE="F";uid="a14e1dc4-dee8-495d-8311-04f526bfc91a"
JACXSJ010000827.1	RepeatMasker	DNA/hAT?	46468	46677	1327	-	.	ID="RND-6_FAMILY-1193";Tend="1169";Tstart="962";shortTE="F";uid="6fa5bfae-6ad5-4c52-ba76-0dbcd9b9a4b1"
JACXSJ010000827.1	RepeatMasker	DNA	86656	87032	747	-	.	ID="DNA4-2_AP";Tend="324";Tstart="1";shortTE="F";uid="2f85f09b-8966-4c22-803d-a5a7b5a43f3d"
JACXSJ010000827.1	RepeatMasker	RC/Helitron	142826	143172	1234	-	.	ID="RND-5_FAMILY-7613";Tend="1878";Tstart="1522";shortTE="F";uid="20c73d0e-c133-4837-9246-06c7bc3ee1e0"
JACXSJ010000827.1	RepeatMasker	Unknown	84233	84450	1059	-	.	ID="RND-1_FAMILY-192";Tend="1370";Tstart="1178";shortTE="F";uid="869dfa6e-7546-4ea9-9d1c-e8ef0384608c"
JACXSJ010000827.1	RepeatMasker	RC/Helitron	1157	5028	31162	-	.	ID="RND-6_FAMILY-2125";Tend="4385";Tstart="561";shortTE="F";uid="17a8d8c8-b19b-4bf8-83a3-d9af0244fc76"
JACXSJ010000827.1	RepeatMasker	DNA/MULE-MuDR	13542	13822	494	-	.	ID="RND-6_FAMILY-658";Tend="1938";Tstart="1657";shortTE="F";uid="a5125c30-d0a0-4db0-a8f1-55f5cdced67c"
JACXSJ010000827.1	RepeatMasker	DNA	5652	5922	1752	-	.	ID="RND-6_FAMILY-2124";Tend="584";Tstart="313";shortTE="F";uid="00d77570-beaf-40d5-8e3c-add9fe4358a7"
JACXSJ010000827.1	RepeatMasker	LINE/I-Jockey	16580	16817	405	-	.	ID="RND-6_FAMILY-9710";Tend="1706";Tstart="1462";shortTE="F";uid="151b1777-21b4-44c8-a65b-bb56a77a54b3"
JACXSJ010000827.1	RepeatMasker	RC/Helitron	1	189	1631	-	.	ID="RND-6_FAMILY-6680";Tend="1085";Tstart="897";shortTE="F";uid="1f4fdf0e-3288-4496-a2dc-76a102328f34"
JACXSJ010000827.1	RepeatMasker	DNA	77525	77841	1333	-	.	ID="TTAA3_AP";Tend="294";Tstart="1";shortTE="F";uid="89e4e126-7515-4883-88a1-552e7710100c"
JACXSJ010000827.1	RepeatMasker	LINE/R1	72634	72810	419	-	.	ID="RND-5_FAMILY-2548";Tend="1128";Tstart="971";shortTE="F";uid="a95a180a-3f84-4e90-8504-66d2d18cde4b"
JACXSJ010000827.1	RepeatMasker	DNA/TcMar-Mariner	24301	24405	459	-	.	ID="MARINER-N13_HSAL";Tend="514";Tstart="409";shortTE="F";uid="8f0ced07-237e-4bf1-817f-9a0731b3ec17"
JACXSJ010000827.1	RepeatMasker	DNA/hAT-Ac	141988	142155	701	-	.	ID="DNA8-39_AP";Tend="162";Tstart="1";shortTE="F";uid="449d2594-9fbc-4a15-a99a-9eb853624b0a"
JACXSJ010000827.1	RepeatMasker	DNA	100239	100788	2752	-	.	ID="RND-1_FAMILY-130";Tend="1589";Tstart="1041";shortTE="F";uid="328fba27-edd7-4ddc-a131-5c950cfc770e"
JACXSJ010000827.1	RepeatMasker	LINE/I-Jockey	16226	16550	497	-	.	ID="RND-6_FAMILY-5551";Tend="2033";Tstart="1691";shortTE="F";uid="dd02621d-6ee1-4324-b3a6-259c3ba19379"
JACXSJ010000827.1	RepeatMasker	RC/Helitron	63909	64249	1336	-	.	ID="RND-5_FAMILY-1066";Tend="1225";Tstart="881";shortTE="F";uid="372392a1-e0b6-40ef-8f8a-2ea244333a91"
JACXSJ010000827.1	RepeatMasker	DNA/hAT-hATm	6810	8392	1946	-	.	ID="HAT-4_AP";Tend="2938";Tstart="1404";shortTE="F";uid="afc9b38f-26ca-4b20-aae1-6f298d042c01"
JACXSJ010000827.1	RepeatMasker	Retroposon?	97456	97873	403	-	.	ID="SINE2-2_AP";Tend="873";Tstart="463";shortTE="F";uid="fd6a7a7e-816a-4fdc-b859-0e027ae533ff"
JACXSJ010000827.1	RepeatMasker	DNA/Ginger	80625	82453	5799	-	.	ID="RND-6_FAMILY-2859";TEgroup="ctg_827%7CRND-6_FAMILY-2859%7C2";Tend="2495";Tstart="816";shortTE="F";uid="d821820d-039b-4295-a03b-0cbde2392164"
JACXSJ010000827.1	RepeatMasker	DNA/TcMar-Tc1	68288	69215	4787	-	.	ID="MARINER-4_ACE";TEgroup="ctg_827%7CMARINER-4_ACE%7C1";Tend="1302";Tstart="631";shortTE="F";uid="d36410b7-aef4-492b-88a6-1045c75b1255"
JACXSJ010000827.1	RepeatMasker	DNA/MULE-MuDR	13340	13562	1612	-	.	ID="RND-6_FAMILY-1700";Tend="1168";Tstart="948";shortTE="F";uid="e387e460-7d19-4e2c-a154-ac4fcb14a665"
JACXSJ010000827.1	RepeatMasker	DNA/hAT-hATm	8766	9133	555	-	.	ID="HAT-4_AP";Tend="1063";Tstart="666";shortTE="F";uid="be68fb70-6a2e-4c89-b9d9-d42adc8c22b9"
JACXSJ010000827.1	RepeatMasker	DNA/MULE-MuDR	158334	158947	2381	-	.	ID="RND-5_FAMILY-4448";Tend="2014";Tstart="1402";shortTE="F";uid="e258d1bf-8341-4dbb-ab08-1d68ef1deb64"
JACXSJ010000827.1	RepeatMasker	RC/Helitron	47442	47792	1254	-	.	ID="RND-5_FAMILY-7613";Tend="1877";Tstart="1541";shortTE="F";uid="c1f85297-a845-4536-b929-18a063bf6870"
JACXSJ010000827.1	RepeatMasker	LINE/CR1	85147	85737	3457	-	.	ID="RND-6_FAMILY-14397";Tend="1640";Tstart="1071";shortTE="F";uid="c2e9b3d2-111e-447f-b545-15429eb13fe2"
JACXSJ010000827.1	RepeatMasker	DNA/hAT?	45831	46271	1635	-	.	ID="RND-6_FAMILY-1193";Tend="1682";Tstart="1206";shortTE="F";uid="1168bf5a-f460-48b2-ad18-20c65e95df1e"
JACXSJ010000827.1	RepeatMasker	DNA	153289	153958	2548	-	.	ID="DNA4-1_AP";Tend="725";Tstart="19";shortTE="F";uid="54de17fe-6ba6-494a-b618-a3e3cc9009a3"
JACXSJ010000827.1	RepeatMasker	DNA/MULE-MuDR	14457	14596	997	-	.	ID="RND-6_FAMILY-1700";Tend="965";Tstart="834";shortTE="F";uid="3efdaa99-199f-4704-9e71-223334a38352"
JACXSJ010000827.1	RepeatMasker	DNA/Ginger	44239	44597	920	-	.	ID="RND-6_FAMILY-2859";Tend="1176";Tstart="811";shortTE="F";uid="f798f7d7-93d4-4537-ab6f-fbd0aa1a3e97"
JACXSJ010000827.1	RepeatMasker	Retroposon?	100736	100870	547	-	.	ID="RND-1_FAMILY-194";Tend="2096";Tstart="1963";shortTE="F";uid="5a544e88-0846-41bc-b427-07eee82de82a"
JACXSJ010000827.1	RepeatMasker	DNA/TcMar-Tc1	117805	118273	2458	-	.	ID="RND-5_FAMILY-1747";Tend="1503";Tstart="1032";shortTE="F";uid="33b3fd05-d6fe-4101-8925-72862f292d82"
JACXSJ010000827.1	RepeatMasker	DNA	109622	109951	1305	-	.	ID="DNA4-2_AP";Tend="767";Tstart="421";shortTE="F";uid="de7d2eba-a5ef-4bd9-848b-0a75aeb5ea0c"
JACXSJ010000827.1	RepeatMasker	DNA/MULE-MuDR	12746	13034	1798	-	.	ID="RND-6_FAMILY-1700";Tend="1442";Tstart="1165";shortTE="F";uid="1b2248bd-466b-4fa8-9572-63bb80b80261"
JACXSJ010008270.1	RepeatMasker	DNA/hAT-Blackjack	3271	3435	420	-	.	ID="HAT-4_PBA";Tend="891";Tstart="725";shortTE="F";uid="9189ae18-2e2d-4d90-9ff0-dff88840ab04"
JACXSJ010008271.1	RepeatMasker	LINE/R1-LOA	2448	3272	617	+	.	ID="RND-5_FAMILY-2472";Tend="1607";Tstart="797";shortTE="F";uid="2edd1567-a083-43bd-8308-7fc185667f72"
JACXSJ010008271.1	RepeatMasker	LINE/I	870	1993	6432	+	.	ID="RND-6_FAMILY-384";Tend="807";Tstart="1";shortTE="F";uid="5a62492b-295e-45ab-a9e3-a148863c5fe0"
JACXSJ010008271.1	RepeatMasker	Unknown	1	865	7146	+	.	ID="RND-6_FAMILY-28583";Tend="2208";Tstart="1369";shortTE="F";uid="732ccdf8-73e5-4646-9808-c01fe261e6ee"
JACXSJ010008272.1	RepeatMasker	LINE/L2	1032	1180	890	+	.	ID="RND-6_FAMILY-9198";Tend="293";Tstart="146";shortTE="F";uid="67ae96cf-d8cf-4156-8075-0fdff40b8504"
JACXSJ010008272.1	RepeatMasker	Unknown	5	334	2596	+	.	ID="RND-6_FAMILY-9836";Tend="330";Tstart="20";shortTE="F";uid="64995451-2755-47cd-8151-e4e5fbc75b7d"
JACXSJ010008272.1	RepeatMasker	DNA/MULE-MuDR	1211	3388	10328	+	.	ID="RND-5_FAMILY-663";Tend="2965";Tstart="817";shortTE="F";uid="2d82fe78-3a40-41bb-908e-968cb76dd639"
JACXSJ010008273.1	RepeatMasker	DNA/MULE-MuDR	1	804	6980	+	.	ID="RND-5_FAMILY-8438";Tend="1512";Tstart="710";shortTE="F";uid="93a30aa7-4413-4664-be55-7a93e0fb5420"
JACXSJ010008273.1	RepeatMasker	DNA/TcMar-Pogo	3392	3620	1585	+	.	ID="RND-6_FAMILY-4241";Tend="1038";Tstart="812";shortTE="F";uid="9605ce2d-9161-430c-bcc7-7a11734cadb5"
JACXSJ010008273.1	RepeatMasker	DNA/hAT-hAT19	802	917	427	-	.	ID="RND-6_FAMILY-3480";Tend="2665";Tstart="2542";shortTE="F";uid="2fe8584e-8949-4d80-b0ee-79a01e2dab4b"
JACXSJ010008273.1	RepeatMasker	DNA	1444	2058	1650	-	.	ID="TTAA13B_AP";Tend="595";Tstart="1";shortTE="F";uid="aebdad28-d8c1-4fa5-88cb-7db23573d7a5"
JACXSJ010008274.1	RepeatMasker	DNA/hAT-Tip100	892	1471	1114	+	.	ID="RND-6_FAMILY-13304";Tend="1867";Tstart="1368";shortTE="F";uid="e283af34-ee57-4f84-b521-a2de7109e9c5"
JACXSJ010008274.1	RepeatMasker	Unknown	306	835	3561	+	.	ID="RND-6_FAMILY-8892";Tend="1630";Tstart="1087";shortTE="F";uid="e6c6b5de-dbc7-434b-bab0-2fcffa7099c1"
JACXSJ010008275.1	RepeatMasker	DNA/TcMar-m44	2622	3619	6332	+	.	ID="RND-1_FAMILY-52";Tend="2548";Tstart="1544";shortTE="F";uid="9027ddb9-895e-48a4-ad78-374aae856fe3"
JACXSJ010008275.1	RepeatMasker	Unknown	2182	2391	1558	+	.	ID="RND-1_FAMILY-10";Tend="1200";Tstart="977";shortTE="F";uid="0845c943-0534-43ee-a83c-be16b431116e"
JACXSJ010008275.1	RepeatMasker	DNA/hAT-hATm	2387	2604	1555	-	.	ID="RND-5_FAMILY-4820";Tend="3078";Tstart="2862";shortTE="F";uid="70e28be0-df4e-4659-9986-dca1a1b1e1d6"
JACXSJ010008275.1	RepeatMasker	Unknown	4	957	2422	-	.	ID="RND-4_FAMILY-419";Tend="1689";Tstart="739";shortTE="F";uid="54f84ea2-188f-4ec0-805a-c03ece666236"
JACXSJ010008275.1	RepeatMasker	DNA/hAT-hATm	958	2179	9066	-	.	ID="RND-5_FAMILY-4820";Tend="4302";Tstart="3069";shortTE="F";uid="a6c42015-77ec-48f7-a9a5-1855b1c1c17d"
JACXSJ010008276.1	RepeatMasker	DNA/hAT-hATm	2533	3619	6143	-	.	ID="HAT-4D_AP";Tend="3140";Tstart="2100";shortTE="F";uid="345e20bd-e984-4705-9d06-5f35b0262ac0"
JACXSJ010008277.1	RepeatMasker	LINE/I-Jockey	453	1526	2298	+	.	ID="RND-5_FAMILY-1105";Tend="1190";Tstart="112";shortTE="F";uid="7f8dfcda-c9be-475b-b310-74bd525d9103"
JACXSJ010008278.1	RepeatMasker	DNA/PIF-Harbinger	942	1737	557	-	.	ID="harbinger-1_dw";Tend="2478";Tstart="1291";shortTE="F";uid="a354b28a-c8e3-4190-bce6-d02243572b3d"
JACXSJ010008278.1	RepeatMasker	Unknown	1	208	915	-	.	ID="RND-5_FAMILY-4870";Tend="1160";Tstart="925";shortTE="F";uid="a67be7b2-d732-4d39-b8f9-50651bdd92ab"
JACXSJ010008279.1	RepeatMasker	DNA/Kolobok-E	287	410	511	+	.	ID="KOLOBOKE-2_AP";Tend="2116";Tstart="1180";shortTE="F";uid="afd45e1b-df9a-4c26-8d47-97f135af555c"
JACXSJ010008279.1	RepeatMasker	DNA/Ginger-1	782	1254	1659	+	.	ID="RND-6_FAMILY-313";Tend="2456";Tstart="1948";shortTE="F";uid="692cd631-2680-41b5-a3e0-d0ca33b74168"
JACXSJ010008279.1	RepeatMasker	Retroposon?	411	1190	964	-	.	ID="SINE2-1_AP";Tend="958";Tstart="84";shortTE="F";uid="5d3ba178-a681-4156-8702-34665677d69b"
JACXSJ010000828.1	RepeatMasker	DNA	122101	125320	25968	+	.	ID="RND-6_FAMILY-2124";Tend="3538";Tstart="349";shortTE="F";uid="e852b7f9-0739-4e9e-8f8e-a848800f62d6"
JACXSJ010000828.1	RepeatMasker	Unknown	1	342	1806	+	.	ID="RND-4_FAMILY-419";Tend="454";Tstart="112";shortTE="F";uid="4181ce5e-b869-4a5a-8add-795ac5d15ad7"
JACXSJ010000828.1	RepeatMasker	DNA	128394	128658	675	+	.	ID="dna4-2_ap";Tend="281";Tstart="8";shortTE="F";uid="9a7513d6-8382-403f-a396-e5bf6d43aae2"
JACXSJ010000828.1	RepeatMasker	DNA/hAT-Charlie	69456	69602	428	+	.	ID="RND-5_FAMILY-9420";Tend="1283";Tstart="1147";shortTE="F";uid="a79faf4d-47e3-42e7-8875-4f08ebdd54c3"
JACXSJ010000828.1	RepeatMasker	LINE/I	145571	146420	5973	+	.	ID="RND-5_FAMILY-5413";Tend="2484";Tstart="1664";shortTE="F";uid="0674cacc-68b9-4d08-95ca-dbbd3a8bf76b"
JACXSJ010000828.1	RepeatMasker	Unknown	18785	19591	6336	+	.	ID="RND-6_FAMILY-8892";Tend="1629";Tstart="844";shortTE="F";uid="5a3f8328-1ae1-4767-af37-5df602295fdb"
JACXSJ010000828.1	RepeatMasker	RC/Helitron	12423	12644	1294	+	.	ID="RND-6_FAMILY-4228";Tend="1352";Tstart="1140";shortTE="F";uid="a4c239be-d686-43d7-930f-2c4d64a48474"
JACXSJ010000828.1	RepeatMasker	Unknown	18568	18777	704	+	.	ID="RND-6_FAMILY-1636";Tend="947";Tstart="746";shortTE="F";uid="788afd07-320d-4c7a-9680-58f34483c728"
JACXSJ010000828.1	RepeatMasker	LINE/I	83283	84288	478	+	.	ID="RND-6_FAMILY-3607";Tend="1359";Tstart="351";shortTE="F";uid="db5b2a79-4e41-42b8-a0fa-c2d154a28996"
JACXSJ010000828.1	RepeatMasker	LINE/L2	24741	26485	11030	+	.	ID="RND-5_FAMILY-2703";Tend="1788";Tstart="114";shortTE="F";uid="8fc3dfe7-a054-4d0e-b612-1cac0f3d7ad8"
JACXSJ010000828.1	RepeatMasker	Unknown	19765	20479	2843	+	.	ID="RND-6_FAMILY-1636";Tend="1717";Tstart="915";shortTE="F";uid="6c418c0e-ea7e-40e3-81d6-bc85a4962f85"
JACXSJ010000828.1	RepeatMasker	LINE/L2	49138	49435	1448	+	.	ID="RND-6_FAMILY-8630";Tend="1330";Tstart="1004";shortTE="F";uid="4c95e928-a81f-4d01-93b0-4c057291f838"
JACXSJ010000828.1	RepeatMasker	DNA	16789	18016	7547	+	.	ID="RND-6_FAMILY-1885";Tend="1839";Tstart="656";shortTE="F";uid="c8e3c2ff-d554-402e-9b04-7b6a7a538e74"
JACXSJ010000828.1	RepeatMasker	DNA/Kolobok-E	8622	8876	905	+	.	ID="RND-6_FAMILY-3868";Tend="1601";Tstart="1345";shortTE="F";uid="23f1477f-6a03-4529-8768-e7f63181533a"
JACXSJ010000828.1	RepeatMasker	Unknown	22929	23143	964	+	.	ID="RND-6_FAMILY-12417";Tend="1370";Tstart="1168";shortTE="F";uid="0431fb09-621b-4472-8c0b-196d1e3a1015"
JACXSJ010000828.1	RepeatMasker	Retroposon?	155169	155522	400	+	.	ID="RND-6_FAMILY-29939";Tend="2475";Tstart="2112";shortTE="F";uid="8cb15493-d28b-43aa-b2d1-b58a4a342fda"
JACXSJ010000828.1	RepeatMasker	Retroposon?	78729	78999	474	+	.	ID="SINE2-2_AP";Tend="267";Tstart="1";shortTE="F";uid="e326e832-95c3-462c-971c-d7f9b25db510"
JACXSJ010000828.1	RepeatMasker	RC/Helitron	125322	125472	1137	+	.	ID="RND-6_FAMILY-2125";Tend="4402";Tstart="4247";shortTE="F";uid="dabfa6b1-baf9-4625-bb8a-7c4e4121b84c"
JACXSJ010000828.1	RepeatMasker	DNA	114900	115310	1718	-	.	ID="RND-5_FAMILY-1404";Tend="1704";Tstart="1329";shortTE="F";uid="d4729a43-a208-4885-8398-479d95da541a"
JACXSJ010000828.1	RepeatMasker	Unknown	9968	10383	507	-	.	ID="RND-5_FAMILY-5471";Tend="1030";Tstart="642";shortTE="F";uid="c000ec75-474e-4f30-a502-c8e5ffc7cf5e"
JACXSJ010000828.1	RepeatMasker	Retroposon?	34108	34412	520	-	.	ID="RND-5_FAMILY-3468";Tend="1101";Tstart="782";shortTE="F";uid="f70334e8-aab1-47e5-b3c6-bbcf64bc9510"
JACXSJ010000828.1	RepeatMasker	LINE/L2	46103	46470	660	-	.	ID="RND-6_FAMILY-11622";Tend="1256";Tstart="910";shortTE="F";uid="10e89d46-55cd-48b4-9b3d-42a7eb457fac"
JACXSJ010000828.1	RepeatMasker	Unknown	9063	9301	967	-	.	ID="RND-6_FAMILY-2411";Tend="1224";Tstart="1014";shortTE="F";uid="0acbf847-1399-4358-aad8-910e1d9c6320"
JACXSJ010000828.1	RepeatMasker	DNA/Ginger	49472	49926	1725	-	.	ID="rnd-6_family-2859";Tend="2480";Tstart="2150";shortTE="F";uid="4f24b12b-5ab0-4380-ae4f-525c756d86d0"
JACXSJ010000828.1	RepeatMasker	DNA	7494	8038	604	-	.	ID="rnd-6_family-2710";Tend="1371";Tstart="932";shortTE="F";uid="eb801e87-6f6d-45b3-ba5a-dd33164a6ebc"
JACXSJ010000828.1	RepeatMasker	DNA/hAT-Charlie	69170	69563	1833	-	.	ID="RND-5_FAMILY-7867";Tend="1350";Tstart="933";shortTE="F";uid="56e8564e-e2a1-4ad1-bb10-db4da2c5f948"
JACXSJ010000828.1	RepeatMasker	DNA/hAT-Tip100	74148	74949	4397	-	.	ID="RND-5_FAMILY-2516";Tend="1703";Tstart="937";shortTE="F";uid="0ea267d8-fee0-4357-b8dd-e1dc3ac9fd5f"
JACXSJ010000828.1	RepeatMasker	DNA	1874	2496	2041	-	.	ID="DNA4-3_AP";Tend="635";Tstart="5";shortTE="F";uid="76a2cb24-44c4-48b0-abdf-855cc27c64e7"
JACXSJ010000828.1	RepeatMasker	DNA	18302	18570	2004	-	.	ID="RND-6_FAMILY-1885";Tend="928";Tstart="658";shortTE="F";uid="e302237c-2814-4dc2-a04d-d348ca10d328"
JACXSJ010000828.1	RepeatMasker	LINE/I-Jockey	107574	108204	1817	-	.	ID="RND-6_FAMILY-1094";Tend="2401";Tstart="1795";shortTE="F";uid="f2689cb0-5116-4694-b341-903674e371f3"
JACXSJ010000828.1	RepeatMasker	DNA/Ginger-1	8533	8845	1114	-	.	ID="RND-6_FAMILY-313";Tend="2235";Tstart="1912";shortTE="F";uid="5c906b49-2ed2-4e72-ba7d-b9511616e0ae"
JACXSJ010000828.1	RepeatMasker	DNA/Ginger	47152	47632	2341	-	.	ID="RND-6_FAMILY-2859";Tend="2340";Tstart="1863";shortTE="F";uid="279123a1-e712-4f3f-bca5-6b6087ff8bfe"
JACXSJ010000828.1	RepeatMasker	DNA/Ginger-1	76945	77220	491	-	.	ID="RND-6_FAMILY-313";Tend="1308";Tstart="1061";shortTE="F";uid="545b67c2-7d48-4d7a-8cf2-c0ace465612e"
JACXSJ010000828.1	RepeatMasker	DNA	2528	3227	2493	-	.	ID="DNA4-2_AP";Tend="764";Tstart="1";shortTE="F";uid="8c8fe7ff-dee2-40a5-aae0-dd4fc203ba01"
JACXSJ010000828.1	RepeatMasker	DNA/hAT?	23709	24244	3716	-	.	ID="RND-1_FAMILY-11";Tend="1605";Tstart="1070";shortTE="F";uid="4268e1cd-91b0-445c-a6e2-e74bd1723e87"
JACXSJ010000828.1	RepeatMasker	DNA/hAT-Ac	83073	83225	756	-	.	ID="DNA8-91_AP";Tend="153";Tstart="2";shortTE="F";uid="89735633-67aa-499b-84d4-34946f50351c"
JACXSJ010000828.1	RepeatMasker	DNA	157009	157270	526	-	.	ID="DNA4-2_AP";Tend="559";Tstart="288";shortTE="F";uid="16282da4-58d7-4666-a59c-eae7a02e8948"
JACXSJ010000828.1	RepeatMasker	Retroposon?	13272	13829	601	-	.	ID="SINE2-1_AP";Tend="625";Tstart="1";shortTE="F";uid="9d793870-424d-4287-b957-8406b6131dd7"
JACXSJ010000828.1	RepeatMasker	DNA/Ginger	49923	50159	1398	-	.	ID="RND-6_FAMILY-2859";Tend="1040";Tstart="812";shortTE="F";uid="55e01059-83c8-4d25-83e0-6734e5bd7311"
JACXSJ010000828.1	RepeatMasker	DNA	460	662	863	-	.	ID="dna4-2_ap";Tend="204";Tstart="2";shortTE="F";uid="4275a20b-f9cf-4cfd-aa96-6579418fc694"
JACXSJ010000828.1	RepeatMasker	Unknown	140225	140546	1591	-	.	ID="RND-5_FAMILY-4616";Tend="1447";Tstart="1077";shortTE="F";uid="7014e0ec-3156-4461-bc7c-fe9f1cb0f3e6"
JACXSJ010000828.1	RepeatMasker	DNA	111515	111990	861	-	.	ID="DNA4-3_AP";Tend="483";Tstart="2";shortTE="F";uid="0d275287-974c-48c9-837b-ce23b3bfd111"
JACXSJ010000828.1	RepeatMasker	LINE/I-Jockey	40950	41086	423	-	.	ID="RND-6_FAMILY-2113";Tend="2360";Tstart="2224";shortTE="F";uid="10c73f03-79e1-4257-b4ce-5abdf81a71aa"
JACXSJ010008280.1	RepeatMasker	DNA/hAT-Tip100	1526	1724	507	+	.	ID="DNA8-100_AP";Tend="651";Tstart="453";shortTE="F";uid="9dc7630a-5150-4bbf-8371-9fcd118f7e4f"
JACXSJ010008280.1	RepeatMasker	Unknown	1727	2524	6802	-	.	ID="RND-6_FAMILY-869";Tend="996";Tstart="199";shortTE="F";uid="c24bf965-8649-40b7-9cb3-439301ff0b19"
JACXSJ010008281.1	RepeatMasker	DNA/TcMar-Pogo	965	1786	3215	-	.	ID="RND-5_FAMILY-9305";TEgroup="ctg_8281%7CRND-5_FAMILY-9305%7C1";Tend="2217";Tstart="172";shortTE="F";uid="28d46a03-fa5f-430e-a45d-9e7ce8838ff8"
JACXSJ010008281.1	RepeatMasker	LINE/I-Jockey	2379	2900	772	-	.	ID="RND-6_FAMILY-8945";Tend="1762";Tstart="1349";shortTE="F";uid="4d9348aa-346d-4420-9be5-0634e8982014"
JACXSJ010008281.1	RepeatMasker	LINE/I-Jockey	641	954	714	-	.	ID="RND-6_FAMILY-40069";Tend="1816";Tstart="1503";shortTE="F";uid="750e0335-1a7f-4997-9ed0-79406d16aae3"
JACXSJ010008281.1	RepeatMasker	LINE/I-Jockey	1785	2096	580	-	.	ID="RND-6_FAMILY-8945";Tend="3957";Tstart="3645";shortTE="F";uid="9ff1bb15-bd28-4b8c-b572-c76275887ae6"
JACXSJ010008282.1	RepeatMasker	LINE/I	2	379	2316	+	.	ID="RND-5_FAMILY-514";Tend="1237";Tstart="850";shortTE="F";uid="c200d894-7a05-420c-931d-5187219381d5"
JACXSJ010008282.1	RepeatMasker	DNA/Maverick	3350	3613	2369	-	.	ID="RND-6_FAMILY-1065";Tend="1758";Tstart="1495";shortTE="F";uid="6aefffd9-6ea8-42d8-852f-a53346f86f57"
JACXSJ010008283.1	RepeatMasker	DNA/hAT-hAT19	3260	3475	451	+	.	ID="RND-5_FAMILY-2153";Tend="1143";Tstart="925";shortTE="F";uid="e00ac6fb-810f-4b87-962d-f9c8e17eb83b"
JACXSJ010008283.1	RepeatMasker	DNA/MULE-MuDR	43	169	928	+	.	ID="MUDR12X_AP";Tend="1397";Tstart="1273";shortTE="F";uid="2a01f597-2144-411b-ba37-39dbfa642634"
JACXSJ010008284.1	RepeatMasker	Unknown	1656	2063	2041	+	.	ID="RND-5_FAMILY-212";Tend="1468";Tstart="1072";shortTE="F";uid="631d34be-5c49-4f6b-aca3-fdd21196a607"
JACXSJ010008284.1	RepeatMasker	Unknown	85	207	638	-	.	ID="RND-6_FAMILY-31770";Tend="1045";Tstart="923";shortTE="F";uid="a41a952c-40cc-4a57-8402-778ad49b9144"
JACXSJ010008284.1	RepeatMasker	DNA/hAT-Ac	970	1652	5295	-	.	ID="RND-6_FAMILY-6410";Tend="1523";Tstart="835";shortTE="F";uid="41517168-38bd-49f2-a7ee-549b0404a486"
JACXSJ010008285.1	RepeatMasker	DNA/hAT-Tip100	1425	1671	449	+	.	ID="HAT-8_LMI";Tend="3604";Tstart="3358";shortTE="F";uid="96afc709-592c-4b5b-90b9-0e1d1911bf6f"
JACXSJ010008285.1	RepeatMasker	DNA/PIF-Harbinger	2043	3219	5456	+	.	ID="RND-6_FAMILY-13685";Tend="997";Tstart="2";shortTE="F";uid="2743fe1d-a226-41c0-996b-4d79f0a12d33"
JACXSJ010008285.1	RepeatMasker	DNA/hAT-Tip100	27	559	1093	-	.	ID="RND-6_FAMILY-1627";Tend="1166";Tstart="634";shortTE="F";uid="90ea4862-238b-4934-83d8-8e91ad0ec9fa"
JACXSJ010008289.1	RepeatMasker	Unknown	1314	3561	19695	+	.	ID="RND-5_FAMILY-3390";Tend="3236";Tstart="990";shortTE="F";uid="48058448-66df-4360-b85e-7aaf0f14cc8f"
JACXSJ010000829.1	RepeatMasker	Retroposon?	48855	49542	5123	+	.	ID="RND-6_FAMILY-29939";Tend="1252";Tstart="566";shortTE="F";uid="a2e567d3-8c2d-4ccb-9cb9-b3f43ec95d09"
JACXSJ010000829.1	RepeatMasker	Unknown	17237	17499	1482	+	.	ID="RND-4_FAMILY-495";Tend="1320";Tstart="1067";shortTE="F";uid="cc135b7e-4513-44e1-9731-b349214fc0fd"
JACXSJ010000829.1	RepeatMasker	Retroposon?	34807	35165	1243	+	.	ID="RND-1_FAMILY-89";Tend="4746";Tstart="4418";shortTE="F";uid="32d1476e-833e-4afe-acea-4f0f526cbeed"
JACXSJ010000829.1	RepeatMasker	DNA	128555	129147	1351	+	.	ID="DNA4-2_AP";Tend="685";Tstart="6";shortTE="F";uid="1c2dabfa-3899-4e12-b1a1-7d26b61e789a"
JACXSJ010000829.1	RepeatMasker	DNA	110456	110775	886	+	.	ID="DNA4-2_AP";Tend="309";Tstart="1";shortTE="F";uid="c21d10b7-362c-47f7-b441-f5f387f3e543"
JACXSJ010000829.1	RepeatMasker	Unknown	31596	32085	3702	+	.	ID="RND-1_FAMILY-255";Tend="1374";Tstart="886";shortTE="F";uid="a03268e5-fca8-4eef-94ee-f15de0c7fbb4"
JACXSJ010000829.1	RepeatMasker	DNA/TcMar-m44	152213	152320	622	+	.	ID="RND-6_FAMILY-3746";Tend="633";Tstart="523";shortTE="F";uid="508474fd-defd-4c04-aa6b-01e775d8915b"
JACXSJ010000829.1	RepeatMasker	DNA/hAT-Ac	22335	22481	622	+	.	ID="RND-6_FAMILY-355";Tend="744";Tstart="590";shortTE="F";uid="8492fe64-e400-48b1-b407-dfe62d3733a1"
JACXSJ010000829.1	RepeatMasker	Unknown	64385	64499	523	+	.	ID="RND-4_FAMILY-710";Tend="757";Tstart="640";shortTE="F";uid="f60944bd-82a4-4052-ae26-0e0c6771c672"
JACXSJ010000829.1	RepeatMasker	DNA/hAT-Ac	79168	79619	521	+	.	ID="RND-6_FAMILY-1513";Tend="1452";Tstart="1088";shortTE="F";uid="1edbcba0-2855-4d45-8e9f-8b0c23b70799"
JACXSJ010000829.1	RepeatMasker	DNA/Ginger	146644	146816	544	+	.	ID="RND-6_FAMILY-2859";Tend="2487";Tstart="2329";shortTE="F";uid="8c95be84-a96c-4d36-b7ec-67b3cbacaff8"
JACXSJ010000829.1	RepeatMasker	DNA/Ginger	94532	95066	3098	+	.	ID="RND-6_FAMILY-2859";Tend="1401";Tstart="816";shortTE="F";uid="f6b4b940-4772-499c-a06e-6a3708cf5885"
JACXSJ010000829.1	RepeatMasker	DNA	3427	3799	1277	+	.	ID="DNA4-3_AP";Tend="401";Tstart="4";shortTE="F";uid="b97556c7-22eb-446f-8f6c-d8fc092bd938"
JACXSJ010000829.1	RepeatMasker	DNA	38564	38923	862	+	.	ID="TTAA2C_AP";Tend="423";Tstart="12";shortTE="F";uid="2e81210e-14de-46e2-8010-4e1029d6c9b2"
JACXSJ010000829.1	RepeatMasker	DNA/MULE-MuDR	62137	62281	472	+	.	ID="RND-6_FAMILY-3103";Tend="1302";Tstart="1141";shortTE="F";uid="d7f4fad2-9ff4-46e7-b314-005166153094"
JACXSJ010000829.1	RepeatMasker	DNA	148603	148901	873	+	.	ID="TTAA27_AP";Tend="289";Tstart="1";shortTE="F";uid="9d75cd94-d71e-4810-af7d-741c2a3d04ae"
JACXSJ010000829.1	RepeatMasker	LINE/R1	2215	2557	425	+	.	ID="RND-6_FAMILY-2982";Tend="645";Tstart="312";shortTE="F";uid="735e185e-1be4-4c8b-8744-b4bb1da9b9fe"
JACXSJ010000829.1	RepeatMasker	DNA/hAT-Tip100	93786	94506	3346	+	.	ID="RND-6_FAMILY-372";Tend="934";Tstart="193";shortTE="F";uid="5f5c123d-37e8-48f5-9dd8-e3c02734169f"
JACXSJ010000829.1	RepeatMasker	Unknown	33506	34695	2434	+	.	ID="RND-5_FAMILY-1186";Tend="1541";Tstart="25";shortTE="F";uid="be8361c8-4611-4479-a071-f5d284e159a5"
JACXSJ010000829.1	RepeatMasker	DNA	110780	111038	731	+	.	ID="DNA4-2B_AP";Tend="771";Tstart="494";shortTE="F";uid="edb526e8-643c-491a-8f14-d7f7a1f8f0c9"
JACXSJ010000829.1	RepeatMasker	DNA/hAT-Ac	78438	78881	1747	+	.	ID="RND-6_FAMILY-1513";Tend="1074";Tstart="654";shortTE="F";uid="827bb1a3-ca02-4083-b1cf-69db4aaead3a"
JACXSJ010000829.1	RepeatMasker	Unknown	39266	41826	8161	+	.	ID="RND-6_FAMILY-2426";Tend="2218";Tstart="2";shortTE="F";uid="cfa2eb40-ffa7-4590-a127-ca9f8be4b933"
JACXSJ010000829.1	RepeatMasker	DNA/PIF-Harbinger	56143	56790	706	+	.	ID="HARB-1_AP";Tend="645";Tstart="1";shortTE="F";uid="caac5023-d3a8-4322-8fff-f038919455c3"
JACXSJ010000829.1	RepeatMasker	DNA	87085	87746	3073	+	.	ID="DNA4-2_AP";Tend="670";Tstart="1";shortTE="F";uid="ede721e5-4142-44eb-9a7a-8d8f26009805"
JACXSJ010000829.1	RepeatMasker	DNA/TcMar-m44	29328	30124	3004	+	.	ID="RND-1_FAMILY-51";Tend="1029";Tstart="144";shortTE="F";uid="9fdf4ed8-9def-4938-8dfb-c0428a40a944"
JACXSJ010000829.1	RepeatMasker	DNA	2648	2955	933	+	.	ID="DNAX-2_AP";Tend="466";Tstart="163";shortTE="F";uid="0d80cde7-0699-4fd7-b8a0-db41f8a5668a"
JACXSJ010000829.1	RepeatMasker	DNA/hAT-hAT19	51652	52128	1493	+	.	ID="RND-6_FAMILY-1820";Tend="1528";Tstart="1064";shortTE="F";uid="1229f03e-c036-4eb9-aec7-0916ba589c8b"
JACXSJ010000829.1	RepeatMasker	LINE/I-Jockey	155880	159139	5655	+	.	ID="RND-6_FAMILY-8945";Tend="4287";Tstart="1028";shortTE="F";uid="6c3b5fd4-7465-4642-9ed7-8113be88d926"
JACXSJ010000829.1	RepeatMasker	Unknown	23231	23518	1404	+	.	ID="RND-5_FAMILY-1151";Tend="1468";Tstart="1175";shortTE="F";uid="9a41e1f7-ac50-4cb6-94d5-bc10114cb173"
JACXSJ010000829.1	RepeatMasker	Unknown	30692	31425	1161	+	.	ID="RND-6_FAMILY-9249";Tend="1764";Tstart="1086";shortTE="F";uid="a9557d61-f206-480d-8977-93ba45b54aed"
JACXSJ010000829.1	RepeatMasker	DNA/Ginger	139581	140031	549	+	.	ID="RND-6_FAMILY-2859";TEgroup="ctg_829%7CRND-6_FAMILY-2859%7C3";Tend="1589";Tstart="1284";shortTE="F";uid="577e1995-11e5-4e75-ad16-59adc8796a78"
JACXSJ010000829.1	RepeatMasker	Retroposon?	49536	51614	14061	+	.	ID="RND-1_FAMILY-223";Tend="3214";Tstart="1191";shortTE="F";uid="852183bf-be16-49b2-ad5f-a0132b310867"
JACXSJ010000829.1	RepeatMasker	DNA/hAT-hAT19	54941	55254	1425	+	.	ID="RND-5_FAMILY-2354";Tend="1129";Tstart="793";shortTE="F";uid="43cc93be-6ea9-4a6e-b47c-edba9557893a"
JACXSJ010000829.1	RepeatMasker	DNA/hAT-Ac	154894	155155	1514	+	.	ID="RND-6_FAMILY-2012";Tend="1121";Tstart="852";shortTE="F";uid="aaf65f21-176a-48f0-a3a2-a02cc9070405"
JACXSJ010000829.1	RepeatMasker	DNA/Ginger	63011	63940	1326	-	.	ID="RND-6_FAMILY-2859";TEgroup="ctg_829%7CRND-6_FAMILY-2859%7C1";Tend="2495";Tstart="803";shortTE="F";uid="cb557934-0bd5-4a90-8061-11cfb4380977"
JACXSJ010000829.1	RepeatMasker	Retroposon?	33187	33635	1892	-	.	ID="RND-5_FAMILY-1723";Tend="1810";Tstart="1355";shortTE="F";uid="19c420e6-691e-42f8-b917-de68dc718fd4"
JACXSJ010000829.1	RepeatMasker	Unknown	21085	21462	2270	-	.	ID="RND-5_FAMILY-3823";Tend="1395";Tstart="1015";shortTE="F";uid="e404af35-c4c9-4463-96c7-9a95afc5d0b3"
JACXSJ010000829.1	RepeatMasker	DNA/Ginger	61809	62126	1463	-	.	ID="RND-6_FAMILY-2859";Tend="2326";Tstart="2007";shortTE="F";uid="9f1e1ec9-3b20-41bf-ac44-aa2839c5af6a"
JACXSJ010000829.1	RepeatMasker	DNA/Ginger-1	3763	5085	6235	-	.	ID="RND-6_FAMILY-313";Tend="2474";Tstart="1154";shortTE="F";uid="fb4d66c2-69d4-4ec9-93d5-31d1e6749820"
JACXSJ010000829.1	RepeatMasker	DNA/hAT-hAT19	67950	68160	435	-	.	ID="RND-5_FAMILY-5819";Tend="3438";Tstart="3215";shortTE="F";uid="7bcc497a-bdac-4555-9661-f77c9bc2fa30"
JACXSJ010000829.1	RepeatMasker	DNA	66907	67104	1718	-	.	ID="RND-6_FAMILY-5300";Tend="1036";Tstart="839";shortTE="F";uid="e81b02bf-e4be-44bf-b5da-23eef010f46c"
JACXSJ010000829.1	RepeatMasker	DNA	6053	6358	1502	-	.	ID="RND-5_FAMILY-4476";Tend="1125";Tstart="773";shortTE="F";uid="b0c84edf-2b02-49ee-a1aa-3bd95fe14943"
JACXSJ010000829.1	RepeatMasker	DNA/hAT-Tip100	224	779	574	-	.	ID="hat-3_lmi";Tend="3549";Tstart="3179";shortTE="F";uid="59f98b56-36b1-41f7-bfec-be8ea3e6f01c"
JACXSJ010000829.1	RepeatMasker	Unknown	98065	98396	716	-	.	ID="RND-6_FAMILY-6964";Tend="1103";Tstart="767";shortTE="F";uid="08dc7806-f467-4005-9469-6488c437aba7"
JACXSJ010000829.1	RepeatMasker	DNA/Ginger	32057	32334	2999	-	.	ID="rnd-6_family-2859";Tend="2404";Tstart="1479";shortTE="F";uid="b4a13aad-815c-4afa-ac24-6824042f5a52"
JACXSJ010000829.1	RepeatMasker	DNA/Ginger	76811	77867	1537	-	.	ID="RND-6_FAMILY-2859";TEgroup="ctg_829%7CRND-6_FAMILY-2859%7C2";Tend="2484";Tstart="786";shortTE="F";uid="e1607fa8-d543-45d0-8083-fc1fd8b7b95a"
JACXSJ010000829.1	RepeatMasker	LINE/I-Jockey	65079	66745	11590	-	.	ID="RND-6_FAMILY-1108";Tend="2089";Tstart="411";shortTE="F";uid="77800c6b-109d-4f69-b1b9-540c80c7bb43"
JACXSJ010000829.1	RepeatMasker	DNA/Ginger	52936	53466	1935	-	.	ID="RND-6_FAMILY-2859";Tend="2486";Tstart="1960";shortTE="F";uid="3b37bdfc-f876-4c8d-8f9b-c4e6c1ed6c4b"
JACXSJ010000829.1	RepeatMasker	DNA	69437	69714	788	-	.	ID="DNA4-1_AP";Tend="823";Tstart="537";shortTE="F";uid="90b446b3-6bd5-4ae9-bf9a-92fac10aebb3"
JACXSJ010000829.1	RepeatMasker	DNA/hAT-Tip100	58387	58681	1545	-	.	ID="RND-1_FAMILY-97";Tend="1246";Tstart="950";shortTE="F";uid="21dd3432-e9b1-4987-9635-95a506000fe0"
JACXSJ010000829.1	RepeatMasker	DNA/hAT?	80175	80295	429	-	.	ID="DNA8-60_AP";Tend="192";Tstart="79";shortTE="F";uid="d4a5a21c-0d83-49c5-a718-2393dc68cbf6"
JACXSJ010000829.1	RepeatMasker	LINE/R1	62404	62837	1768	-	.	ID="RND-6_FAMILY-5290";Tend="1479";Tstart="1094";shortTE="F";uid="61c2610c-adcf-413e-bebe-3dcac7f7251f"
JACXSJ010000829.1	RepeatMasker	DNA	93258	93615	2618	-	.	ID="RND-6_FAMILY-432";Tend="917";Tstart="545";shortTE="F";uid="391c25c4-de07-40bf-90d1-aa7c236801dd"
JACXSJ010000829.1	RepeatMasker	RC/Helitron?	79825	80025	946	-	.	ID="RND-5_FAMILY-2405";Tend="1672";Tstart="1477";shortTE="F";uid="762c074a-1e3a-430a-ab06-2f83d6efae82"
JACXSJ010000829.1	RepeatMasker	DNA/hAT-Charlie	55250	55590	1656	-	.	ID="RND-6_FAMILY-3585";Tend="1216";Tstart="886";shortTE="F";uid="40ea69bb-d79f-4e83-afbd-b2833f70cab3"
JACXSJ010000829.1	RepeatMasker	Unknown	5084	5605	2733	-	.	ID="RND-5_FAMILY-7049";Tend="1471";Tstart="942";shortTE="F";uid="ac812211-5f16-4426-a661-5e77fbdcc93c"
JACXSJ010000829.1	RepeatMasker	Retroposon?	32335	33176	416	-	.	ID="SINE2-2_AP";Tend="1531";Tstart="679";shortTE="F";uid="5d3a631b-55f2-4b4e-849c-1c392b10b5d5"
JACXSJ010000829.1	RepeatMasker	Unknown	129255	129418	724	-	.	ID="RND-1_FAMILY-155";Tend="1660";Tstart="1499";shortTE="F";uid="86cf7e11-5183-479c-9923-47ab18d84183"
JACXSJ010008290.1	RepeatMasker	DNA/CMC-Transib	1314	2694	1701	+	.	ID="TRANSIB-1_SIN";Tend="3002";Tstart="1630";shortTE="F";uid="b6ccdb23-74a9-4f90-b30f-ec9bb9a7a741"
JACXSJ010008290.1	RepeatMasker	DNA	10	162	684	-	.	ID="TTAA4B_AP";Tend="208";Tstart="55";shortTE="F";uid="313630cd-aa0a-4f39-89a5-9cc9cc933982"
JACXSJ010008291.1	RepeatMasker	DNA/MULE-MuDR	98	203	591	+	.	ID="RND-6_FAMILY-10845";Tend="982";Tstart="877";shortTE="F";uid="d7f596b0-679c-4611-9df0-b0f635a0e55d"
JACXSJ010008291.1	RepeatMasker	DNA	208	908	3558	+	.	ID="RND-4_FAMILY-2248";TEgroup="ctg_8291%7CRND-4_FAMILY-2248%7C1";Tend="1827";Tstart="930";shortTE="F";uid="ae7ed155-4dc3-47c5-9b72-e36c951729b2"
JACXSJ010008291.1	RepeatMasker	DNA	1648	1901	741	+	.	ID="RND-5_FAMILY-420";Tend="1287";Tstart="1030";shortTE="F";uid="f1ba49f8-3437-45a3-b948-6a58686d2623"
JACXSJ010008291.1	RepeatMasker	DNA/hAT-hAT19	1109	1259	1016	-	.	ID="DNA8-73_AP";Tend="784";Tstart="623";shortTE="F";uid="32527cc8-165f-4a4c-8715-914a01a78f41"
JACXSJ010008291.1	RepeatMasker	DNA/hAT-hAT19	1497	1608	641	-	.	ID="DNA8-73_AP";Tend="127";Tstart="1";shortTE="F";uid="657514d6-87c1-4222-9ef8-814b0e4eea65"
JACXSJ010008291.1	RepeatMasker	DNA/Kolobok-E	2266	2474	1098	-	.	ID="RND-6_FAMILY-2763";Tend="896";Tstart="687";shortTE="F";uid="04a2c3fd-18fa-4a8a-893c-000bc28c0e13"
JACXSJ010008291.1	RepeatMasker	DNA	2540	3574	7611	-	.	ID="RND-6_FAMILY-15217";Tend="1036";Tstart="2";shortTE="F";uid="695b4a06-1310-4d7c-82e6-932bc11a7e3d"
JACXSJ010008291.1	RepeatMasker	DNA/Ginger-1	1852	2259	1664	-	.	ID="RND-6_FAMILY-313";Tend="2417";Tstart="1944";shortTE="F";uid="02db86b0-70e9-4a50-a0bb-78cb848e9f6d"
JACXSJ010008292.1	RepeatMasker	DNA/PIF-Harbinger	537	983	436	+	.	ID="harbinger1_dya";Tend="1360";Tstart="1062";shortTE="F";uid="c8d760c8-4722-4989-887e-da67b06d2cd4"
JACXSJ010008292.1	RepeatMasker	DNA/PiggyBac	2586	3571	753	-	.	ID="PIGGYBAC-12_LMI";Tend="2074";Tstart="1082";shortTE="F";uid="3258244e-200c-4884-bdbc-16c56ec3db0d"
JACXSJ010008293.1	RepeatMasker	Unknown	373	893	1111	+	.	ID="RND-5_FAMILY-6714";TEgroup="ctg_8293%7CRND-5_FAMILY-6714%7C1";Tend="1504";Tstart="614";shortTE="F";uid="b9fa5197-ec26-4044-bca7-a36c27eccf31"
JACXSJ010008293.1	RepeatMasker	DNA/Ginger-1	1412	1779	1570	+	.	ID="RND-6_FAMILY-313";Tend="2120";Tstart="1745";shortTE="F";uid="8709f286-050e-4206-bcc5-c1bb86512521"
JACXSJ010008293.1	RepeatMasker	DNA/Ginger	1422	2172	1454	-	.	ID="RND-6_FAMILY-2859";Tend="2024";Tstart="1310";shortTE="F";uid="63ebf389-5659-4000-8345-1bac6b0c3896"
JACXSJ010008293.1	RepeatMasker	Unknown	168	329	867	-	.	ID="RND-5_FAMILY-212";Tend="1395";Tstart="1244";shortTE="F";uid="17161331-d0d4-49d8-beb3-41a2b91fa495"
JACXSJ010008293.1	RepeatMasker	DNA/hAT-Charlie	2967	3606	4034	-	.	ID="RND-5_FAMILY-4994";Tend="2131";Tstart="1426";shortTE="F";uid="cb1e4a45-b722-4bc9-9a5d-f9f0e5b0757a"
JACXSJ010008294.1	RepeatMasker	DNA/hAT-hATm	870	3605	18759	+	.	ID="RND-6_FAMILY-5721";Tend="2955";Tstart="30";shortTE="F";uid="648dcf62-deed-45d2-9d80-181501fb20be"
JACXSJ010008294.1	RepeatMasker	DNA/TcMar-m44	1	685	5227	+	.	ID="RND-1_FAMILY-51";Tend="1613";Tstart="938";shortTE="F";uid="09a6cc82-d5aa-46f3-8293-0e9aef56685f"
JACXSJ010008294.1	RepeatMasker	DNA/hAT-hATm	685	1697	6994	-	.	ID="RND-5_FAMILY-4820";Tend="2263";Tstart="1179";shortTE="F";uid="31e1dc6e-2e1d-4ba3-9602-ee33db6df9bd"
JACXSJ010008295.1	RepeatMasker	DNA/hAT-Charlie	1476	2151	5131	-	.	ID="RND-1_FAMILY-202";Tend="1684";Tstart="989";shortTE="F";uid="05d5c71f-658a-4c84-92d1-d42ca5a9c730"
JACXSJ010008296.1	RepeatMasker	DNA/TcMar-Mariner	1035	1784	1422	-	.	ID="MARINER-23_AEC";Tend="926";Tstart="173";shortTE="F";uid="b5291eb9-b035-42d6-af69-2421ed438f92"
JACXSJ010008297.1	RepeatMasker	DNA/Ginger	3	738	3150	-	.	ID="RND-6_FAMILY-2859";Tend="1596";Tstart="814";shortTE="F";uid="fae1dd9f-a35d-4194-8911-e01a4dea03ee"
JACXSJ010008297.1	RepeatMasker	DNA/hAT-Tip100	3402	3598	1262	-	.	ID="RND-6_FAMILY-12522";Tend="818";Tstart="623";shortTE="F";uid="9bdee6eb-6d58-422c-8412-8579fa85b8e7"
JACXSJ010008297.1	RepeatMasker	DNA/MULE-MuDR	943	1077	650	-	.	ID="RND-6_FAMILY-3103";Tend="1282";Tstart="1145";shortTE="F";uid="4a1a3c19-d758-4b79-af13-4216f0b66753"
JACXSJ010008297.1	RepeatMasker	DNA/MULE-MuDR	2230	2849	2555	-	.	ID="RND-6_FAMILY-3103";Tend="1151";Tstart="527";shortTE="F";uid="d13417d5-b3d0-43b4-9b80-7d896b117524"
JACXSJ010008297.1	RepeatMasker	Unknown	3213	3457	738	-	.	ID="RND-1_FAMILY-246";Tend="1055";Tstart="827";shortTE="F";uid="6bd0b991-7677-4557-9cca-f5bb3db517e3"
JACXSJ010008298.1	RepeatMasker	Retroposon?	2139	2800	1618	+	.	ID="SINE2-2_AP";Tend="684";Tstart="1";shortTE="F";uid="d9c95d13-eb14-4324-bf57-bf69c2e0f9e9"
JACXSJ010008298.1	RepeatMasker	DNA/PIF-Harbinger	2911	3558	2282	+	.	ID="HARB-1_AP";Tend="678";Tstart="46";shortTE="F";uid="37ac9320-0cd2-48fc-8b2f-bec3ef13d276"
JACXSJ010008298.1	RepeatMasker	DNA/Ginger-1	1888	2052	994	-	.	ID="RND-6_FAMILY-313";Tend="2704";Tstart="1767";shortTE="F";uid="898b9d89-13ac-42f0-b4dd-557693f8528e"
JACXSJ010008299.1	RepeatMasker	DNA/TcMar-Tc1	3354	3593	1010	+	.	ID="RND-6_FAMILY-4353";Tend="1024";Tstart="766";shortTE="F";uid="f0862c2f-7d63-45b9-927e-63c72b30ab23"
JACXSJ010008299.1	RepeatMasker	RC/Helitron	1448	1548	494	-	.	ID="RND-1_FAMILY-7";Tend="1977";Tstart="1881";shortTE="F";uid="a4947b68-0dd9-41c1-a94e-14482ff2384f"
JACXSJ010008299.1	RepeatMasker	DNA/hAT-hAT19	1537	1901	1465	-	.	ID="RND-1_FAMILY-99";Tend="1491";Tstart="1126";shortTE="F";uid="f4d4792e-4fff-4359-b098-9e1eda787ebe"
JACXSJ010008299.1	RepeatMasker	DNA/hAT-Tip100	798	1180	1678	-	.	ID="RND-1_FAMILY-24";Tend="1289";Tstart="924";shortTE="F";uid="3379abd2-6f02-4f66-b2ae-4a60e77a4480"
JACXSJ010008299.1	RepeatMasker	DNA/hAT-Charlie	1905	2182	582	-	.	ID="RND-6_FAMILY-7018";TEgroup="ctg_8299%7CRND-6_FAMILY-7018%7C1";Tend="1195";Tstart="278";shortTE="T";uid="0bf5735a-5a40-4c2a-aad3-245802e4393d"
JACXSJ010000083.1	RepeatMasker	DNA/MULE-MuDR	148923	149026	596	+	.	ID="RND-6_FAMILY-17012";Tend="2490";Tstart="2387";shortTE="F";uid="2fab8325-d98b-40c3-8909-71ae63aed0dc"
JACXSJ010000083.1	RepeatMasker	DNA	91000	91769	2507	+	.	ID="DNA4-2_AP";Tend="769";Tstart="1";shortTE="F";uid="6aea793d-20b4-48af-b668-97c8cc124331"
JACXSJ010000083.1	RepeatMasker	DNA	118606	119056	1129	+	.	ID="dna8-31_ap";Tend="548";Tstart="4";shortTE="F";uid="c4d2365c-2f27-4fc9-91b4-c15845412c21"
JACXSJ010000083.1	RepeatMasker	Unknown	34041	34948	1605	+	.	ID="RND-6_FAMILY-6964";TEgroup="ctg_83%7CRND-6_FAMILY-6964%7C1";Tend="1047";Tstart="293";shortTE="F";uid="3f8d7639-9ef8-4613-8df3-2230b02fcf4c"
JACXSJ010000083.1	RepeatMasker	DNA	41624	41798	603	+	.	ID="DNA4-2_AP";Tend="768";Tstart="582";shortTE="F";uid="c4a1c9cf-f7e4-4304-a0b5-41fb51237cd9"
JACXSJ010000083.1	RepeatMasker	DNA	38945	39480	1959	+	.	ID="DNA4-3_AP";Tend="550";Tstart="1";shortTE="F";uid="c2155343-e794-4633-8b2b-17270536c691"
JACXSJ010000083.1	RepeatMasker	DNA/hAT-hAT19	175899	176247	609	+	.	ID="RND-5_FAMILY-4617";Tend="1803";Tstart="1444";shortTE="F";uid="1ed399e2-7524-42dc-8974-37609694792e"
JACXSJ010000083.1	RepeatMasker	DNA	101257	101967	2363	+	.	ID="DNA4-2_AP";Tend="769";Tstart="101";shortTE="F";uid="d04e7f22-702c-456b-9e95-eb55b8988b12"
JACXSJ010000083.1	RepeatMasker	RC/Helitron	98989	99173	619	+	.	ID="RND-1_FAMILY-7";Tend="1384";Tstart="1200";shortTE="F";uid="af3f118a-749c-4628-92b3-cbd6ddfc5a93"
JACXSJ010000083.1	RepeatMasker	DNA/Ginger	98379	98987	3460	+	.	ID="RND-6_FAMILY-2859";Tend="2489";Tstart="1910";shortTE="F";uid="fde4e4a9-29d9-4d24-ac7b-751d7e1b839d"
JACXSJ010000083.1	RepeatMasker	DNA/hAT-hAT19	20465	20813	662	+	.	ID="RND-6_FAMILY-3356";TEgroup="ctg_83%7CRND-6_FAMILY-3356%7C1";Tend="1364";Tstart="941";shortTE="F";uid="8f28a4bf-43e3-4a54-adda-bae79272a360"
JACXSJ010000083.1	RepeatMasker	Unknown	54030	54293	1165	+	.	ID="RND-6_FAMILY-9149";Tend="1210";Tstart="955";shortTE="F";uid="9f1bdddc-6c9a-4b67-8e24-31e1906fa682"
JACXSJ010000083.1	RepeatMasker	DNA/TcMar-Stowaway	108425	108784	2320	+	.	ID="RND-6_FAMILY-5417";Tend="1279";Tstart="911";shortTE="F";uid="84d3c9e8-ecfc-4421-8a1f-f4a7add7b2a4"
JACXSJ010000083.1	RepeatMasker	Unknown	24087	24406	2276	+	.	ID="RND-1_FAMILY-98";Tend="1280";Tstart="950";shortTE="F";uid="313393d8-4025-4fed-ac86-a2f22959ca2b"
JACXSJ010000083.1	RepeatMasker	DNA	32813	33029	853	+	.	ID="dna4-2_ap";Tend="222";Tstart="1";shortTE="F";uid="3ce1c8ac-4cb4-44ec-a815-82dfcfb57a63"
JACXSJ010000083.1	RepeatMasker	DNA	137439	137707	590	+	.	ID="rnd-6_family-2710";Tend="1342";Tstart="1151";shortTE="F";uid="9cdd45c1-ab31-471e-876c-3aa0791c092d"
JACXSJ010000083.1	RepeatMasker	Unknown	146663	147135	959	+	.	ID="RND-6_FAMILY-2411";TEgroup="ctg_83%7CRND-6_FAMILY-2411%7C1";Tend="1153";Tstart="833";shortTE="F";uid="f774f0af-de61-459f-986c-bb3246ddebb5"
JACXSJ010000083.1	RepeatMasker	DNA/hAT-Tip100	164605	164748	492	+	.	ID="DNA8-87_AP";Tend="562";Tstart="415";shortTE="F";uid="daaaf42a-e4a4-4033-bcff-396d5fb61158"
JACXSJ010000083.1	RepeatMasker	DNA/Ginger-1	95959	96077	758	+	.	ID="RND-6_FAMILY-313";Tend="1455";Tstart="1337";shortTE="F";uid="dcbe68d6-d64f-46ec-b310-c73469ebfbc8"
JACXSJ010000083.1	RepeatMasker	DNA	117134	117526	1909	+	.	ID="DNA4-1_AP";Tend="823";Tstart="418";shortTE="F";uid="d94bf1db-154e-4ff9-a186-b04d06b4da50"
JACXSJ010000083.1	RepeatMasker	DNA/hAT	130975	131086	607	+	.	ID="RND-5_FAMILY-1497";Tend="1037";Tstart="925";shortTE="F";uid="2650871a-0ca8-414c-9034-59af9b469442"
JACXSJ010000083.1	RepeatMasker	DNA	38433	38550	451	+	.	ID="rnd-6_family-4323";Tend="986";Tstart="840";shortTE="F";uid="23c05045-2f03-4115-9461-e30e07ffa75d"
JACXSJ010000083.1	RepeatMasker	DNA/hAT-hAT19	42490	42612	688	+	.	ID="RND-4_FAMILY-551";Tend="1450";Tstart="1322";shortTE="F";uid="088acb53-ecce-4688-abd7-356c035e928a"
JACXSJ010000083.1	RepeatMasker	RC/Helitron	124864	125082	558	+	.	ID="RND-1_FAMILY-7";Tend="1228";Tstart="1117";shortTE="F";uid="f00529e4-b84d-474e-8bb3-51ad459f9ce3"
JACXSJ010000083.1	RepeatMasker	DNA	162183	162375	740	+	.	ID="TTAA14_AP";Tend="551";Tstart="367";shortTE="F";uid="626aabaf-69ac-4e82-a090-55984c363e0d"
JACXSJ010000083.1	RepeatMasker	Unknown	70076	70220	845	+	.	ID="RND-5_FAMILY-9570";Tend="1273";Tstart="1128";shortTE="F";uid="03440fcb-1c28-4ff0-a58e-9146b2bb3fd5"
JACXSJ010000083.1	RepeatMasker	DNA/hAT-Charlie	28752	29267	1421	+	.	ID="RND-5_FAMILY-12354";TEgroup="ctg_83%7CRND-5_FAMILY-12354%7C1";Tend="1406";Tstart="790";shortTE="F";uid="ae42689f-a810-45d1-86b7-00971ae23d9b"
JACXSJ010000083.1	RepeatMasker	DNA	53525	54029	543	+	.	ID="TTAA20_AP";TEgroup="ctg_83%7CTTAA20_AP%7C1";Tend="617";Tstart="3";shortTE="F";uid="ee76d6b5-c4a8-45da-a0a4-b30a5be0000e"
JACXSJ010000083.1	RepeatMasker	DNA/Ginger	57679	57836	438	+	.	ID="RND-6_FAMILY-2859";Tend="1216";Tstart="1041";shortTE="F";uid="9cfa68f1-a886-47d5-a210-36635cc4429a"
JACXSJ010000083.1	RepeatMasker	DNA	159679	160378	2570	+	.	ID="DNA4-2_AP";Tend="670";Tstart="1";shortTE="F";uid="348084a1-aea7-4ed8-aadd-3852b0758a1a"
JACXSJ010000083.1	RepeatMasker	RC/Helitron	21768	21934	417	+	.	ID="RND-1_FAMILY-7";Tend="1169";Tstart="1016";shortTE="F";uid="6549a660-6b9c-46cb-9dd7-266b6e5c328b"
JACXSJ010000083.1	RepeatMasker	DNA	143905	144311	759	+	.	ID="dna8-31_ap";Tend="595";Tstart="43";shortTE="F";uid="ac5e7faa-56cb-4865-a2d3-a6aae416eeb2"
JACXSJ010000083.1	RepeatMasker	Unknown	137834	137975	557	+	.	ID="RND-6_FAMILY-1295";Tend="1114";Tstart="982";shortTE="F";uid="779ef0eb-212b-4d2c-a43f-51975d8fdbf6"
JACXSJ010000083.1	RepeatMasker	DNA/Ginger-1	176918	177087	659	+	.	ID="RND-1_FAMILY-221";Tend="1811";Tstart="1639";shortTE="F";uid="f87983d6-a075-47b5-86f4-5349f0e1a84f"
JACXSJ010000083.1	RepeatMasker	DNA/hAT-Tip100	947	1052	429	+	.	ID="RND-6_FAMILY-8593";Tend="1451";Tstart="1357";shortTE="F";uid="80c518cc-631d-426e-aa07-ebad21b9cb4d"
JACXSJ010000083.1	RepeatMasker	LINE/R1	102521	102868	1231	+	.	ID="RND-5_FAMILY-2548";Tend="1243";Tstart="921";shortTE="F";uid="4ecf09b2-8ff6-4090-9cce-04e76bbae2ab"
JACXSJ010000083.1	RepeatMasker	DNA/TcMar-Pogo	108000	108313	755	+	.	ID="RND-6_FAMILY-4241";Tend="1828";Tstart="1599";shortTE="F";uid="037c1daf-5b60-4ac0-a243-12ea19560882"
JACXSJ010000083.1	RepeatMasker	DNA/Ginger	74387	74706	428	+	.	ID="RND-6_FAMILY-2859";Tend="2245";Tstart="1949";shortTE="F";uid="520b4c85-b1e8-492e-9c24-7dfdffd82129"
JACXSJ010000083.1	RepeatMasker	RC/Helitron	125330	126066	1422	+	.	ID="RND-5_FAMILY-7613";TEgroup="ctg_83%7CRND-5_FAMILY-7613%7C1";Tend="1907";Tstart="1508";shortTE="F";uid="d24b64e6-8829-432e-81c3-8a7986941afd"
JACXSJ010000083.1	RepeatMasker	Unknown	84360	84497	522	+	.	ID="RND-6_FAMILY-13039";Tend="670";Tstart="533";shortTE="F";uid="135e1773-45b4-4945-8301-d970c58fc3cd"
JACXSJ010000083.1	RepeatMasker	DNA/hAT-hAT19	175503	175618	550	+	.	ID="DNA8-74_AP";Tend="559";Tstart="452";shortTE="F";uid="1cba96e1-cf0b-4685-a985-7b272e2e4f91"
JACXSJ010000083.1	RepeatMasker	RC/Helitron	99451	99791	795	+	.	ID="RND-5_FAMILY-7613";Tend="1906";Tstart="1529";shortTE="F";uid="a1b80321-f720-4fbb-ba19-be73c6979e37"
JACXSJ010000083.1	RepeatMasker	DNA/TcMar-Pogo	107733	107842	532	+	.	ID="RND-6_FAMILY-4241";Tend="949";Tstart="840";shortTE="F";uid="8f3de099-e300-44c2-bd39-93a4b7a2c27d"
JACXSJ010000083.1	RepeatMasker	DNA/MULE-MuDR	1	188	1418	+	.	ID="MUDR12X_AP";Tend="967";Tstart="783";shortTE="F";uid="425972af-06f5-4142-bd15-3d6340bd4702"
JACXSJ010000083.1	RepeatMasker	DNA/Ginger	174647	175073	2567	+	.	ID="RND-6_FAMILY-2859";Tend="1248";Tstart="810";shortTE="F";uid="8730526f-11c3-4fe5-91a7-f82e048c23bb"
JACXSJ010000083.1	RepeatMasker	Unknown	88518	88877	1994	+	.	ID="RND-6_FAMILY-2411";Tend="1235";Tstart="890";shortTE="F";uid="8d0ced0c-afe2-4297-920b-bea733c73615"
JACXSJ010000083.1	RepeatMasker	DNA	94479	94646	533	+	.	ID="RND-6_FAMILY-2710";Tend="1386";Tstart="1226";shortTE="F";uid="5baff0d8-aa2a-4863-8a2b-6d260611022d"
JACXSJ010000083.1	RepeatMasker	DNA/TcMar-Mariner	97356	97476	518	+	.	ID="MARINER-N13_HSAL";Tend="497";Tstart="375";shortTE="F";uid="67b85eb3-1ff8-4929-b40e-01f3edb76a46"
JACXSJ010000083.1	RepeatMasker	LTR/Gypsy	164065	164258	599	+	.	ID="RND-5_FAMILY-3206";Tend="1384";Tstart="1185";shortTE="F";uid="fa28b2bc-76e9-4562-9ecb-7331be9cc04e"
JACXSJ010000083.1	RepeatMasker	RC/Helitron	75700	76308	4157	+	.	ID="RND-1_FAMILY-215";Tend="1274";Tstart="662";shortTE="F";uid="c23d1ac0-0ea6-4b6d-9f21-21874408136e"
JACXSJ010000083.1	RepeatMasker	DNA	163633	163839	643	+	.	ID="dna4-2_ap";Tend="300";Tstart="94";shortTE="F";uid="6d865000-95d2-4c16-979b-2a835af14f96"
JACXSJ010000083.1	RepeatMasker	DNA/Kolobok-E	106918	107448	2506	+	.	ID="RND-5_FAMILY-3243";TEgroup="ctg_83%7CRND-5_FAMILY-3243%7C1";Tend="1270";Tstart="835";shortTE="F";uid="524ab038-01cb-4035-a7db-363f4e335874"
JACXSJ010000083.1	RepeatMasker	Unknown	41462	41602	504	+	.	ID="RND-6_FAMILY-16792";Tend="996";Tstart="858";shortTE="F";uid="5df6ea3b-3758-400a-8cd5-58284101a192"
JACXSJ010000083.1	RepeatMasker	DNA	164931	165496	2067	+	.	ID="TTAA14_AP";Tend="537";Tstart="1";shortTE="F";uid="fbdeb109-fbcf-4cd7-9792-c798f3154359"
JACXSJ010000083.1	RepeatMasker	Unknown	36803	37082	1170	+	.	ID="RND-5_FAMILY-6614";Tend="1155";Tstart="905";shortTE="F";uid="56494cba-bda8-4337-bf27-2c26bbe598b4"
JACXSJ010000083.1	RepeatMasker	DNA	132552	132877	1064	+	.	ID="DNA4-2_AP";Tend="381";Tstart="44";shortTE="F";uid="3b117dbb-0972-4504-8394-b92297944c54"
JACXSJ010000083.1	RepeatMasker	RC/Helitron	175090	175484	1275	+	.	ID="HELITRON-1_ETAL";Tend="530";Tstart="156";shortTE="F";uid="1209fb91-41ca-495d-97ab-7912bd8d2302"
JACXSJ010000083.1	RepeatMasker	DNA/P	172692	173243	1351	+	.	ID="P-4_AP";Tend="3467";Tstart="2883";shortTE="F";uid="50d9e24d-d786-4680-9ff1-bb90c6be054f"
JACXSJ010000083.1	RepeatMasker	DNA	153417	154181	1862	+	.	ID="DNA4-2_AP";Tend="763";Tstart="1";shortTE="F";uid="403a3b63-ead0-4fc1-b4e2-97969ba06cdf"
JACXSJ010000083.1	RepeatMasker	DNA	92295	92775	1036	+	.	ID="DNA4-3_AP";Tend="513";Tstart="26";shortTE="F";uid="23c12d57-a6f9-4880-a47f-bbfd27e93736"
JACXSJ010000083.1	RepeatMasker	DNA/hAT-hAT19	77652	78332	3180	+	.	ID="RND-5_FAMILY-782";Tend="1504";Tstart="770";shortTE="F";uid="08cd1f54-e31f-44c6-ab9f-931fff98add0"
JACXSJ010000083.1	RepeatMasker	DNA/MULE-MuDR	25125	25668	1630	+	.	ID="RND-6_FAMILY-596";TEgroup="ctg_83%7CRND-6_FAMILY-596%7C2";Tend="1268";Tstart="464";shortTE="F";uid="60c8006d-bffd-41f1-a1ef-476b24ca663a"
JACXSJ010000083.1	RepeatMasker	Unknown	150046	150220	927	+	.	ID="RND-6_FAMILY-1295";Tend="1529";Tstart="1351";shortTE="F";uid="14754674-6911-4f47-915b-93d754855542"
JACXSJ010000083.1	RepeatMasker	RC/Helitron	110848	111013	730	+	.	ID="RND-1_FAMILY-215";Tend="1615";Tstart="1456";shortTE="F";uid="a58344c2-47eb-4afd-a454-997ab8909754"
JACXSJ010000083.1	RepeatMasker	RC/Helitron	96175	96371	590	+	.	ID="RND-1_FAMILY-215";Tend="1733";Tstart="1546";shortTE="F";uid="eb514e6b-203e-42cb-b2f9-529db5b5cf40"
JACXSJ010000083.1	RepeatMasker	DNA/hAT-Ac	135887	136372	2452	-	.	ID="RND-6_FAMILY-6358";Tend="1372";Tstart="918";shortTE="F";uid="47d116fa-43fc-41e2-ad52-6d0aad8e6906"
JACXSJ010000083.1	RepeatMasker	DNA/Ginger	168240	168923	1811	-	.	ID="RND-6_FAMILY-2859";Tend="2481";Tstart="1784";shortTE="F";uid="e19d6df6-b034-4540-8e59-18881be25517"
JACXSJ010000083.1	RepeatMasker	DNA/TcMar-Mariner	79305	79881	4570	-	.	ID="RND-6_FAMILY-2364";Tend="1425";Tstart="857";shortTE="F";uid="b41d7644-7a71-420a-b276-313ce4a6cd91"
JACXSJ010000083.1	RepeatMasker	DNA/hAT-Tip100	3290	3476	645	-	.	ID="DNA8-24_AP";Tend="575";Tstart="386";shortTE="F";uid="ed0d14df-fe10-4220-a5a2-5ba4eef26a66"
JACXSJ010000083.1	RepeatMasker	DNA/Ginger	114013	114307	1065	-	.	ID="RND-6_FAMILY-2859";Tend="2471";Tstart="2189";shortTE="F";uid="51263533-4391-4c90-86b4-31f7ea9cc5cf"
JACXSJ010000083.1	RepeatMasker	DNA/TcMar-Mariner	140410	141149	795	-	.	ID="MARINER-19_SIN";Tend="1236";Tstart="491";shortTE="F";uid="6ea5adbe-2905-424e-97c3-bbb6f5caac00"
JACXSJ010000083.1	RepeatMasker	DNA/hAT-hAT19	134425	134831	746	-	.	ID="DNA8-43_AP";TEgroup="ctg_83%7CDNA8-43_AP%7C1";Tend="868";Tstart="201";shortTE="F";uid="8cad3887-e2bf-4c5a-845a-5c88aed7db1a"
JACXSJ010000083.1	RepeatMasker	DNA/hAT?	124962	125207	655	-	.	ID="DNA8-60_AP";Tend="338";Tstart="80";shortTE="F";uid="495c4eb2-8b30-4fd7-b275-5f7b74496319"
JACXSJ010000083.1	RepeatMasker	DNA	4963	5074	622	-	.	ID="TTAA23_AP";Tend="114";Tstart="1";shortTE="F";uid="c084a0a0-e71c-4786-a4c3-f67ab672e903"
JACXSJ010000083.1	RepeatMasker	Unknown	116968	117091	457	-	.	ID="RND-6_FAMILY-1295";Tend="1110";Tstart="991";shortTE="F";uid="72933420-63b7-4476-be58-9829345204b9"
JACXSJ010000083.1	RepeatMasker	DNA/Ginger-2	130527	130757	942	-	.	ID="GINGER2-N2_AP";Tend="230";Tstart="12";shortTE="F";uid="01f1c619-0c08-4a81-a015-1db258276a14"
JACXSJ010000083.1	RepeatMasker	DNA/TcMar-Tc1	43888	44302	2485	-	.	ID="RND-5_FAMILY-1747";Tend="1449";Tstart="1033";shortTE="F";uid="9eb7381e-bf7a-4cde-8712-fe715d88a3ec"
JACXSJ010000083.1	RepeatMasker	DNA/Ginger-1	178564	178716	415	-	.	ID="RND-6_FAMILY-313";Tend="2176";Tstart="2029";shortTE="F";uid="f623420d-c974-4317-a7d0-eaf53d624f92"
JACXSJ010000083.1	RepeatMasker	DNA	115746	116368	2033	-	.	ID="DNA4-3_AP";Tend="633";Tstart="2";shortTE="F";uid="0ad5a0d9-e358-43a2-8285-120cbc9e7792"
JACXSJ010000083.1	RepeatMasker	DNA/hAT?	99061	99324	1062	-	.	ID="DNA8-60_AP";Tend="338";Tstart="70";shortTE="F";uid="2b20f46d-052b-48ae-a5ff-7f34b0d906c4"
JACXSJ010000083.1	RepeatMasker	DNA	152566	152889	877	-	.	ID="RND-6_FAMILY-5059";Tend="1810";Tstart="1495";shortTE="F";uid="28aeab5e-2c9b-4e94-ba8b-38782cf00332"
JACXSJ010000083.1	RepeatMasker	DNA/MULE-MuDR	42856	43409	3089	-	.	ID="RND-6_FAMILY-4674";Tend="1527";Tstart="916";shortTE="F";uid="cffaa342-9044-49d3-a0d5-ce6e8fa27c2e"
JACXSJ010000083.1	RepeatMasker	DNA	109708	110151	733	-	.	ID="dna8-31_ap";Tend="513";Tstart="23";shortTE="F";uid="8fe43f4d-6dfb-4b17-ac38-6c5e5c5f3b78"
JACXSJ010000083.1	RepeatMasker	DNA	106139	106427	1452	-	.	ID="DNA4-2_AP";Tend="768";Tstart="477";shortTE="F";uid="6cc41eee-0b9a-4631-8787-90ae04c02c11"
JACXSJ010000083.1	RepeatMasker	Unknown	25815	26185	529	-	.	ID="RND-4_FAMILY-419";Tend="491";Tstart="20";shortTE="F";uid="320e7aa3-7765-4250-9546-60d85e87eb12"
```
