## Supplementary material for "Transposon accumulation at xenobiotic gene family loci: a comparative genomic analysis in aphids": Sup_File_S2: pentaloniaNigronervosa.filteredRepeats.gff (part 28 of 30)

```
JACXSJ010000083.1	RepeatMasker	DNA/MULE-MuDR	138814	139229	2011	-	.	ID="RND-4_FAMILY-16";Tend="1490";Tstart="1094";shortTE="F";uid="793f96fe-3c42-457a-a664-ebabba591ade"
JACXSJ010000083.1	RepeatMasker	LINE/L2	31707	32059	673	-	.	ID="RND-6_FAMILY-21963";Tend="1881";Tstart="1523";shortTE="F";uid="58258278-b48b-41ed-8cf3-b9bdf7ca12e7"
JACXSJ010000083.1	RepeatMasker	RC/Helitron	111123	111263	455	-	.	ID="RND-1_FAMILY-7";Tend="2083";Tstart="1948";shortTE="F";uid="312a1455-21b4-4fd8-bb7e-5213ecbe9fe4"
JACXSJ010000083.1	RepeatMasker	DNA/hAT-hAT19	42470	42607	428	-	.	ID="DNA8-64B_AP";Tend="143";Tstart="3";shortTE="F";uid="9662493b-dcce-482f-99ea-04dd017e998c"
JACXSJ010000083.1	RepeatMasker	DNA	119135	119520	1401	-	.	ID="DNA4-3_AP";Tend="377";Tstart="1";shortTE="F";uid="0025c790-1985-4f40-8ef9-a00d125a6e63"
JACXSJ010000083.1	RepeatMasker	DNA	40906	41462	1707	-	.	ID="DNA4-2_AP";Tend="766";Tstart="240";shortTE="F";uid="764672e8-b249-46c0-a541-4e910096377c"
JACXSJ010000083.1	RepeatMasker	DNA/TcMar-Tc1	97357	97493	461	-	.	ID="MARINER-62_HSAL";Tend="494";Tstart="359";shortTE="F";uid="f369c2aa-cbba-44a8-ab90-b438a8228982"
JACXSJ010000083.1	RepeatMasker	DNA	43608	43885	823	-	.	ID="TTAA25_AP";Tend="381";Tstart="111";shortTE="F";uid="46efd31d-2725-40bf-88fc-cf95c5478646"
JACXSJ010000083.1	RepeatMasker	DNA	60084	60276	538	-	.	ID="DNA8-57B_AP";Tend="211";Tstart="1";shortTE="F";uid="0286f74b-3e76-40e9-b11d-c9f65cee378f"
JACXSJ010000083.1	RepeatMasker	DNA	126642	127124	849	-	.	ID="DNA8-31_AP";Tend="520";Tstart="4";shortTE="F";uid="6f780fb9-2f13-4573-a5a8-6708e0c801ed"
JACXSJ010000083.1	RepeatMasker	DNA/Ginger	87020	87221	520	-	.	ID="RND-6_FAMILY-2859";Tend="1037";Tstart="812";shortTE="F";uid="701df71e-7d7e-424c-8ea2-88c2fa4bde0d"
JACXSJ010000083.1	RepeatMasker	Unknown	174325	174486	479	-	.	ID="RND-6_FAMILY-869";Tend="996";Tstart="821";shortTE="F";uid="0e2f3573-f72f-4e54-9890-54e8e9338d2d"
JACXSJ010000083.1	RepeatMasker	DNA	155627	156106	684	-	.	ID="dnax-2_ap";Tend="467";Tstart="1";shortTE="F";uid="b84a3814-d48c-410c-995d-c9ac79d22c38"
JACXSJ010000083.1	RepeatMasker	DNA	157913	158232	605	-	.	ID="DNA4-3_AP";Tend="305";Tstart="1";shortTE="F";uid="a3b9df69-2e98-4d8a-9b3a-b3d94bacbd55"
JACXSJ010000083.1	RepeatMasker	DNA/Kolobok-E	3781	4962	4836	-	.	ID="RND-6_FAMILY-1933";Tend="1128";Tstart="2";shortTE="F";uid="7a58805d-173b-4a8f-b10f-b58273a9deb2"
JACXSJ010000083.1	RepeatMasker	DNA	103402	103580	958	-	.	ID="DNA8-31_AP";Tend="185";Tstart="1";shortTE="F";uid="2722332d-7478-47fc-9c81-bd351e88af75"
JACXSJ010000083.1	RepeatMasker	DNA/hAT-hAT19	93749	94465	887	-	.	ID="RND-5_FAMILY-782";TEgroup="ctg_83%7CRND-5_FAMILY-782%7C1";Tend="1549";Tstart="917";shortTE="F";uid="5c89c858-95a1-4bdf-a108-8afb176d28e0"
JACXSJ010000083.1	RepeatMasker	LTR/Copia	21287	21644	1834	-	.	ID="RND-5_FAMILY-7638";Tend="1442";Tstart="1046";shortTE="F";uid="bc192be8-d45f-4a3d-bab1-4ad9db296c43"
JACXSJ010000083.1	RepeatMasker	Unknown	148007	148210	539	-	.	ID="RND-4_FAMILY-432";Tend="1137";Tstart="904";shortTE="F";uid="30b96c1d-0ee1-4ceb-b8b3-c08fcd85e988"
JACXSJ010000083.1	RepeatMasker	DNA/Ginger	19755	19917	645	-	.	ID="RND-6_FAMILY-2859";Tend="964";Tstart="793";shortTE="F";uid="12a1c7c6-f159-4d51-ae31-d51357ac963e"
JACXSJ010000083.1	RepeatMasker	DNA	104668	104778	576	-	.	ID="DNA4-1_AP";Tend="822";Tstart="707";shortTE="F";uid="d20fbeef-4050-49d6-ac3b-7eb48e8c9e8d"
JACXSJ010000083.1	RepeatMasker	DNA/hAT-hAT19	24410	24543	612	-	.	ID="RND-5_FAMILY-9709";Tend="1533";Tstart="1387";shortTE="F";uid="bc16451a-d248-4741-8ee8-10acf9f3da45"
JACXSJ010000083.1	RepeatMasker	DNA/hAT-hAT19	134999	135137	734	-	.	ID="DNA8-43_AP";Tend="140";Tstart="2";shortTE="F";uid="93734e03-4ed5-4000-bb37-ca257fd2faac"
JACXSJ010000083.1	RepeatMasker	DNA/hAT-Tip100	19273	19615	1817	-	.	ID="RND-4_FAMILY-324";Tend="1384";Tstart="1045";shortTE="F";uid="ed0a8a28-8f67-42fa-bcab-c4aface27c9c"
JACXSJ010000083.1	RepeatMasker	DNA/Ginger-1	8543	8908	1061	-	.	ID="RND-6_FAMILY-10576";Tend="1298";Tstart="949";shortTE="F";uid="d4c32a2e-7169-4389-b4f1-f913c49732f2"
JACXSJ010000083.1	RepeatMasker	DNA	104771	105103	917	-	.	ID="dna4-1_ap";Tend="560";Tstart="151";shortTE="F";uid="d351ce28-09d1-4e2d-bdac-ba3c0f3521b1"
JACXSJ010000083.1	RepeatMasker	DNA	105281	105425	608	-	.	ID="DNA4-1_AP";Tend="158";Tstart="2";shortTE="F";uid="2ca744f0-705e-484b-a16f-8973919f1a8f"
JACXSJ010000083.1	RepeatMasker	DNA/Ginger-1	121799	122466	940	-	.	ID="RND-6_FAMILY-313";Tend="1386";Tstart="780";shortTE="F";uid="8f7dfbec-c850-4241-a60b-01c7abf50234"
JACXSJ010000083.1	RepeatMasker	DNA/Ginger	176939	177571	3431	-	.	ID="RND-6_FAMILY-2859";Tend="2487";Tstart="1843";shortTE="F";uid="9c1e6210-2bc4-47e8-a8b4-4f8a9f89665c"
JACXSJ010000083.1	RepeatMasker	DNA	144990	145533	1284	-	.	ID="DNA4-3_AP";Tend="589";Tstart="58";shortTE="F";uid="e88dfee9-e03c-4cba-ad6e-e6e18dbcaad9"
JACXSJ010000083.1	RepeatMasker	RC/Helitron?	99423	99611	601	-	.	ID="RND-5_FAMILY-2405";Tend="1731";Tstart="1558";shortTE="F";uid="61a8eb15-8548-4d75-a24d-ae49dc2faef7"
JACXSJ010000083.1	RepeatMasker	DNA	127638	128375	2628	-	.	ID="DNA4-2_AP";Tend="769";Tstart="69";shortTE="F";uid="93ca4034-e127-4c48-ba24-01852db46832"
JACXSJ010000083.1	RepeatMasker	DNA/TcMar-Pogo	107992	108276	1365	-	.	ID="RND-5_FAMILY-251";Tend="2132";Tstart="1850";shortTE="F";uid="fd4759ab-5862-46e0-8a96-ddbac4ee7c62"
JACXSJ010000083.1	RepeatMasker	DNA/MULE-MuDR	24545	24931	986	-	.	ID="RND-6_FAMILY-596";TEgroup="ctg_83%7CRND-6_FAMILY-596%7C1";Tend="1138";Tstart="490";shortTE="F";uid="afd9fdde-0891-41a0-be28-4e56b5bbc8a2"
JACXSJ010000083.1	RepeatMasker	DNA/Ginger-2	129913	130352	1232	-	.	ID="GINGER2-N2_AP";Tend="1692";Tstart="1203";shortTE="F";uid="662b7f33-90fb-4e9d-9378-5fd420af4f0d"
JACXSJ010000083.1	RepeatMasker	DNA/Ginger-1	29679	31223	8974	-	.	ID="RND-6_FAMILY-313";Tend="2441";Tstart="890";shortTE="F";uid="7180f651-3f7c-4a4b-8b91-f92a682b83b6"
JACXSJ010000083.1	RepeatMasker	Unknown	93426	93639	1358	-	.	ID="RND-6_FAMILY-11593";Tend="1118";Tstart="899";shortTE="F";uid="5f596956-deb4-4807-8ee5-3540e97d5b8b"
JACXSJ010000083.1	RepeatMasker	Unknown	147281	147997	2101	-	.	ID="RND-6_FAMILY-2411";Tend="1477";Tstart="809";shortTE="F";uid="e279babc-ac30-4f5b-a9cd-e924c19ec4c5"
JACXSJ010000830.1	RepeatMasker	DNA/hAT	101727	101898	668	+	.	ID="RND-4_FAMILY-384";Tend="1878";Tstart="1691";shortTE="F";uid="6ab8ca27-3f5a-403d-9e0c-bbe2e10a3ea3"
JACXSJ010000830.1	RepeatMasker	LINE/I-Jockey	8994	9291	593	+	.	ID="RND-5_FAMILY-7110";Tend="1992";Tstart="1722";shortTE="F";uid="abb6fc96-5d40-4029-bdb8-caa0990828c9"
JACXSJ010000830.1	RepeatMasker	Unknown	117370	117869	2373	+	.	ID="RND-6_FAMILY-763";Tend="1491";Tstart="948";shortTE="F";uid="c4754121-dd2c-4f5f-bfd0-628ae883c7e1"
JACXSJ010000830.1	RepeatMasker	Unknown	7374	8896	563	+	.	ID="HALYOMORPHA_HALYS-1_FAMILY-3";Tend="1403";Tstart="5";shortTE="F";uid="aa41228f-29f7-4b4d-8588-fc72272177b7"
JACXSJ010000830.1	RepeatMasker	DNA/Ginger	55319	56081	815	+	.	ID="RND-6_FAMILY-2859";TEgroup="ctg_830%7CRND-6_FAMILY-2859%7C1";Tend="2489";Tstart="1917";shortTE="F";uid="bc96d5c3-479f-4042-b9f6-57ae79371559"
JACXSJ010000830.1	RepeatMasker	Unknown	150906	151326	3230	+	.	ID="RND-1_FAMILY-60";Tend="1345";Tstart="925";shortTE="F";uid="46934f7f-c961-4284-8bc7-b07b41c2f404"
JACXSJ010000830.1	RepeatMasker	Retroposon?	5505	6153	3408	+	.	ID="RND-5_FAMILY-4166";Tend="1327";Tstart="681";shortTE="F";uid="1bb06373-574d-47bd-b0df-19cb900b3db4"
JACXSJ010000830.1	RepeatMasker	Unknown	123497	123921	2920	+	.	ID="RND-6_FAMILY-24756";Tend="1270";Tstart="836";shortTE="F";uid="0bbf8373-db09-4d7f-bd93-61236c9c6912"
JACXSJ010000830.1	RepeatMasker	LINE/L2	113090	114802	11806	+	.	ID="RND-6_FAMILY-9492";Tend="2456";Tstart="729";shortTE="F";uid="6e5b62c5-e5f4-44d7-b8da-374ae40396dc"
JACXSJ010000830.1	RepeatMasker	DNA/hAT-Tip100	107608	108203	3777	+	.	ID="rnd-6_family-19454";Tend="1762";Tstart="1300";shortTE="F";uid="53bcd3b9-2a93-4a22-9d53-5655f62be653"
JACXSJ010000830.1	RepeatMasker	LINE/R1-LOA	20017	20250	615	+	.	ID="RND-5_FAMILY-2472";Tend="739";Tstart="509";shortTE="F";uid="5bafb9fd-15be-46f7-bd6d-de6f20e2ab76"
JACXSJ010000830.1	RepeatMasker	Unknown	108204	108987	5477	+	.	ID="RND-1_FAMILY-4";Tend="1662";Tstart="860";shortTE="F";uid="c9095071-6225-4531-8412-208c18c13075"
JACXSJ010000830.1	RepeatMasker	DNA	147488	147638	403	+	.	ID="dna4-2_ap";Tend="314";Tstart="171";shortTE="F";uid="0eb48e0f-5c42-4c9a-bb10-91efcdd75a3d"
JACXSJ010000830.1	RepeatMasker	DNA/Ginger	133365	133639	431	+	.	ID="RND-6_FAMILY-2859";Tend="1099";Tstart="824";shortTE="F";uid="3b7f5e94-cda0-4153-8c39-44c88cabf1d7"
JACXSJ010000830.1	RepeatMasker	DNA/Kolobok-E	3	122	677	+	.	ID="RND-6_FAMILY-2763";Tend="1376";Tstart="1252";shortTE="F";uid="a42745e5-16bc-41e6-8d08-9ffb218e5de1"
JACXSJ010000830.1	RepeatMasker	DNA/Ginger	93842	93992	475	+	.	ID="RND-6_FAMILY-2859";Tend="2393";Tstart="2243";shortTE="F";uid="1d576465-aea7-4fcd-ac56-d00de93dfa08"
JACXSJ010000830.1	RepeatMasker	DNA/hAT	75768	76025	511	+	.	ID="RND-5_FAMILY-1265";TEgroup="ctg_830%7CRND-5_FAMILY-1265%7C1";Tend="787";Tstart="519";shortTE="T";uid="f7ff595e-ecb0-42af-883f-e42af8b5eced"
JACXSJ010000830.1	RepeatMasker	Unknown	155336	155627	2146	+	.	ID="RND-1_FAMILY-93";Tend="1274";Tstart="974";shortTE="F";uid="bbfd8c91-613f-449f-b391-f6a097776d68"
JACXSJ010000830.1	RepeatMasker	DNA/hAT-hAT19	81206	81498	1447	+	.	ID="RND-4_FAMILY-551";Tend="1452";Tstart="1131";shortTE="F";uid="508de59e-e368-453d-9784-5971bcb9ad55"
JACXSJ010000830.1	RepeatMasker	DNA/hAT-Tip100	106388	107254	3892	+	.	ID="RND-6_FAMILY-19454";TEgroup="ctg_830%7CRND-6_FAMILY-19454%7C1";Tend="1197";Tstart="107";shortTE="F";uid="f94373c2-9c98-4d5a-8355-06372690655c"
JACXSJ010000830.1	RepeatMasker	DNA	78032	78314	770	+	.	ID="DNA4-3_AP";Tend="546";Tstart="280";shortTE="F";uid="24d279ef-ac09-4753-9c81-761a35073d20"
JACXSJ010000830.1	RepeatMasker	DNA/Kolobok-E	3102	3221	426	+	.	ID="RND-6_FAMILY-3868";Tend="974";Tstart="852";shortTE="F";uid="a06e8974-9cb7-4c9d-83a7-46130743e510"
JACXSJ010000830.1	RepeatMasker	Unknown	136463	136612	749	+	.	ID="RND-1_FAMILY-106";Tend="1127";Tstart="955";shortTE="F";uid="cb8e5f56-079e-4ba3-9b22-d390b6d4e734"
JACXSJ010000830.1	RepeatMasker	DNA/TcMar-Mariner	138900	140049	1689	+	.	ID="MARINER-69_LMI";Tend="1336";Tstart="192";shortTE="F";uid="fb440376-ae21-415f-90c4-17f434bff6ad"
JACXSJ010000830.1	RepeatMasker	DNA/hAT	71685	72176	3209	+	.	ID="RND-5_FAMILY-5290";Tend="1776";Tstart="1285";shortTE="F";uid="3a361557-77ff-4657-be85-a4f16bb9cb21"
JACXSJ010000830.1	RepeatMasker	DNA	4792	5235	2925	+	.	ID="RND-3_FAMILY-48";Tend="1345";Tstart="920";shortTE="F";uid="34741e81-74ea-4682-98de-c27f901bb7dc"
JACXSJ010000830.1	RepeatMasker	DNA	33126	33533	709	+	.	ID="dna4-2_ap";Tend="769";Tstart="411";shortTE="F";uid="981fe42c-7510-4e64-8970-6d40fe09f6dd"
JACXSJ010000830.1	RepeatMasker	DNA/hAT-Tip100	107459	107611	456	+	.	ID="RND-6_FAMILY-6547";Tend="154";Tstart="4";shortTE="F";uid="d43de8c1-3f97-4891-9744-4b5c03d069f0"
JACXSJ010000830.1	RepeatMasker	DNA/Ginger	89019	89541	1512	+	.	ID="RND-6_FAMILY-2859";Tend="2426";Tstart="1906";shortTE="F";uid="ac84f19a-2849-44f0-80b9-c35ea43615cd"
JACXSJ010000830.1	RepeatMasker	LTR/Gypsy	121047	121695	917	-	.	ID="GYPSY-20_PBA-I";Tend="3875";Tstart="3190";shortTE="F";uid="ca5b5bf8-e51e-460d-91f3-a91c70e3b9ed"
JACXSJ010000830.1	RepeatMasker	DNA/hAT-Tip100	4012	4207	858	-	.	ID="RND-1_FAMILY-37";Tend="1092";Tstart="893";shortTE="F";uid="1b3ab050-03ba-4125-b74c-87cd3ba8f1aa"
JACXSJ010000830.1	RepeatMasker	DNA/Kolobok-E	6163	6540	2493	-	.	ID="RND-6_FAMILY-3868";Tend="1203";Tstart="821";shortTE="F";uid="73d39f3c-1267-4177-93c4-5d23875a08a8"
JACXSJ010000830.1	RepeatMasker	DNA	129037	129242	470	-	.	ID="DNA4-3_AP";Tend="491";Tstart="301";shortTE="F";uid="179d359a-59e7-4d14-8eb3-53da00ee6c6e"
JACXSJ010000830.1	RepeatMasker	DNA	18992	19159	561	-	.	ID="ttaa3b_ap";Tend="391";Tstart="259";shortTE="F";uid="ac47b2dd-a774-4f8a-b198-a7ec22b684e0"
JACXSJ010000830.1	RepeatMasker	DNA/Kolobok-E	5235	5803	2547	-	.	ID="RND-6_FAMILY-15887";Tend="1165";Tstart="602";shortTE="F";uid="64906fe2-bfe8-4305-a285-547511d87653"
JACXSJ010000830.1	RepeatMasker	DNA/hAT	15910	16360	490	-	.	ID="RND-4_FAMILY-2044";TEgroup="ctg_830%7CRND-4_FAMILY-2044%7C1";Tend="1571";Tstart="965";shortTE="F";uid="549313d8-74d6-47a2-8a18-89e1f40c9467"
JACXSJ010000830.1	RepeatMasker	DNA/hAT-hAT19	115203	115589	1100	-	.	ID="RND-4_FAMILY-551";Tend="1459";Tstart="1073";shortTE="F";uid="2bf528df-04ee-4008-aeb2-5d56b6e50733"
JACXSJ010000830.1	RepeatMasker	DNA/Kolobok-E	84471	84613	481	-	.	ID="RND-6_FAMILY-1681";Tend="1957";Tstart="1817";shortTE="F";uid="a5ccbf30-470a-49b7-8112-52cc6c9d4dc1"
JACXSJ010000830.1	RepeatMasker	DNA	146959	147136	779	-	.	ID="TTAA3_AP";Tend="429";Tstart="223";shortTE="F";uid="fa06e57f-71b3-4851-8785-a035a3eb1273"
JACXSJ010000830.1	RepeatMasker	DNA/MULE-MuDR	84627	84778	835	-	.	ID="RND-6_FAMILY-1700";Tend="1433";Tstart="1284";shortTE="F";uid="e114af43-be8a-43b5-9f93-cca15e7afef4"
JACXSJ010000830.1	RepeatMasker	DNA/hAT-hAT19	75779	75924	520	-	.	ID="DNA8-52_AP";Tend="827";Tstart="683";shortTE="F";uid="e5935ffb-60f2-49cc-b2ab-54faf04707c2"
JACXSJ010000830.1	RepeatMasker	DNA	86333	86557	522	-	.	ID="TTAA2D_AP";Tend="384";Tstart="129";shortTE="F";uid="7d0cdfbc-b8b5-4b56-abaa-24df37691192"
JACXSJ010000830.1	RepeatMasker	DNA	112503	113067	1357	-	.	ID="RND-6_FAMILY-9631";TEgroup="ctg_830%7CRND-6_FAMILY-9631%7C1";Tend="1544";Tstart="735";shortTE="F";uid="33084a2a-822b-4fa5-9ede-bb76bd62abc0"
JACXSJ010000830.1	RepeatMasker	Unknown	62001	62162	444	-	.	ID="RND-1_FAMILY-10";Tend="1118";Tstart="956";shortTE="F";uid="baa41b4a-0fe8-404a-ac00-f653cd52c3cd"
JACXSJ010000830.1	RepeatMasker	DNA	147910	148270	839	-	.	ID="DNA4-2_AP";Tend="348";Tstart="1";shortTE="F";uid="72d00953-3769-4936-b57d-42776eccc16d"
JACXSJ010000830.1	RepeatMasker	DNA	135504	135933	1793	-	.	ID="TTAA3C_AP";Tend="416";Tstart="1";shortTE="F";uid="1a19cbc8-d1b3-4ee3-b013-373f3be12d68"
JACXSJ010000830.1	RepeatMasker	LINE/CR1	6657	6806	466	-	.	ID="RND-6_FAMILY-26265";Tend="795";Tstart="646";shortTE="F";uid="48406476-b55b-4125-990a-4a1c87161bf3"
JACXSJ010000830.1	RepeatMasker	DNA/hAT-Charlie	89522	89823	1564	-	.	ID="rnd-5_family-1533";Tend="1435";Tstart="976";shortTE="F";uid="a9e45441-8771-49ff-af57-44d70565c877"
JACXSJ010000830.1	RepeatMasker	DNA/hAT?	73039	73650	4450	-	.	ID="RND-1_FAMILY-11";Tend="1563";Tstart="966";shortTE="F";uid="ca3c09dd-ec37-4ce0-897d-7dc1d7a4a920"
JACXSJ010000830.1	RepeatMasker	LINE/I-Jockey	68864	69183	2688	-	.	ID="RND-6_FAMILY-8098";Tend="2242";Tstart="1923";shortTE="F";uid="941bcfa7-640a-4b83-bb19-2be00e9ec3f6"
JACXSJ010000830.1	RepeatMasker	DNA/P	158790	158934	906	-	.	ID="DNA8-36_AP";Tend="262";Tstart="115";shortTE="F";uid="04be3fba-f20a-4333-85bd-09bab018f5fd"
JACXSJ010000830.1	RepeatMasker	DNA/Ginger	18	149	566	-	.	ID="RND-6_FAMILY-2859";Tend="1596";Tstart="1459";shortTE="F";uid="aaf345e7-922f-42ae-b568-1c00f42e211e"
JACXSJ010000830.1	RepeatMasker	Unknown	91598	91887	1235	-	.	ID="RND-1_FAMILY-68";Tend="1151";Tstart="851";shortTE="F";uid="c12e1dd4-78e8-4277-b26d-5e7bf1d540ff"
JACXSJ010000830.1	RepeatMasker	Unknown	117859	118050	909	-	.	ID="RND-1_FAMILY-10";Tend="1198";Tstart="1012";shortTE="F";uid="8797eec2-d2df-4bbc-b8a7-f11b3281ba79"
JACXSJ010000830.1	RepeatMasker	DNA/Kolobok-E	86661	87499	4977	-	.	ID="RND-1_FAMILY-75";Tend="1793";Tstart="948";shortTE="F";uid="837e2bc1-76ed-49ff-a054-5add8f22a644"
JACXSJ010000830.1	RepeatMasker	DNA/MULE-MuDR	104645	104777	691	-	.	ID="RND-6_FAMILY-10381";Tend="1444";Tstart="1318";shortTE="F";uid="8ef439d8-0eca-4f00-b219-7245ea60f9ff"
JACXSJ010000830.1	RepeatMasker	DNA	20249	20418	557	-	.	ID="ttaa3b_ap";Tend="242";Tstart="76";shortTE="F";uid="8677af02-0637-4441-86e0-e539164b0783"
JACXSJ010000830.1	RepeatMasker	DNA/hAT-Tip100	105693	106423	3189	-	.	ID="RND-1_FAMILY-24";Tend="1391";Tstart="659";shortTE="F";uid="9d18c24a-9a49-48b8-a50a-1100c69b46b3"
JACXSJ010008300.1	RepeatMasker	DNA/hAT	3286	3594	1956	-	.	ID="DNA8-82_AP";Tend="749";Tstart="469";shortTE="F";uid="763acb1e-8a08-48a7-8161-4523da175423"
JACXSJ010008301.1	RepeatMasker	DNA	658	928	897	+	.	ID="RND-6_FAMILY-28173";Tend="1673";Tstart="1389";shortTE="F";uid="f0710d39-e0d3-444e-81e9-70580689c716"
JACXSJ010008301.1	RepeatMasker	DNA/hAT-Tip100	1633	3593	1034	+	.	ID="HAT-17_LMI";Tend="2746";Tstart="796";shortTE="F";uid="9e12afc2-3e53-405e-95c4-8d492a2efc33"
JACXSJ010008302.1	RepeatMasker	DNA/hAT-Tip100	1318	1522	401	-	.	ID="RND-6_FAMILY-27991";Tend="206";Tstart="1";shortTE="F";uid="efc9a5b1-36a3-46b6-9881-6f8ffae375e3"
JACXSJ010008303.1	RepeatMasker	DNA	328	778	509	+	.	ID="DNA4-2_AP";Tend="412";Tstart="1";shortTE="F";uid="9d926706-181a-48be-82ec-a0e9633e9568"
JACXSJ010008303.1	RepeatMasker	DNA	2630	2770	403	+	.	ID="RND-6_FAMILY-25854";Tend="1030";Tstart="890";shortTE="F";uid="ebb99062-be6e-4a83-8d7f-ffa315daed84"
JACXSJ010008304.1	RepeatMasker	LTR/Gypsy	2972	3561	848	-	.	ID="RND-6_FAMILY-9186";Tend="1411";Tstart="814";shortTE="F";uid="2b6f5b25-f786-40f1-9c3b-bf62bc8793ce"
JACXSJ010008304.1	RepeatMasker	LTR/Gypsy	1	351	720	-	.	ID="RND-6_FAMILY-9186";Tend="1699";Tstart="1356";shortTE="F";uid="b29ccc28-f52e-40d2-bdbf-9a55d2c85770"
JACXSJ010008305.1	RepeatMasker	DNA/Maverick	1940	2291	2282	+	.	ID="RND-6_FAMILY-10902";Tend="3820";Tstart="3478";shortTE="F";uid="11739449-2d51-4fca-b237-598a97378e9a"
JACXSJ010008305.1	RepeatMasker	DNA/Maverick	1	1296	8101	+	.	ID="RND-1_FAMILY-236";Tend="5090";Tstart="3835";shortTE="F";uid="4d6f08af-933d-4374-8ff2-a8feb5034f34"
JACXSJ010008305.1	RepeatMasker	Unknown	1410	1701	448	-	.	ID="RND-6_FAMILY-1937";Tend="1054";Tstart="778";shortTE="F";uid="7d04ea4d-5b2d-4569-b10c-6e5100e57afe"
JACXSJ010008306.1	RepeatMasker	DNA/Ginger-1	1	1866	16244	+	.	ID="RND-6_FAMILY-17654";Tend="1943";Tstart="141";shortTE="F";uid="59e75f70-3c2e-4967-8bd1-234686b1c632"
JACXSJ010008306.1	RepeatMasker	DNA/hAT-hAT19	1867	3573	12044	+	.	ID="RND-6_FAMILY-5347";Tend="1665";Tstart="1";shortTE="F";uid="f95ae00f-8d30-4ad7-a4e0-a13707ae1e54"
JACXSJ010008307.1	RepeatMasker	Unknown	2093	2214	455	+	.	ID="RND-6_FAMILY-2411";Tend="1229";Tstart="1109";shortTE="F";uid="66301ee2-9948-4715-82c0-934163e88eda"
JACXSJ010008307.1	RepeatMasker	DNA/hAT-hAT19	998	1169	457	+	.	ID="HAT-N7_AP";Tend="166";Tstart="4";shortTE="F";uid="f60e2639-b955-4592-82db-d1733de6f847"
JACXSJ010008307.1	RepeatMasker	DNA	2655	3334	987	+	.	ID="DNA4-2_AP";Tend="769";Tstart="2";shortTE="F";uid="085c68c3-175a-47d9-8bbb-f63954241e20"
JACXSJ010008309.1	RepeatMasker	DNA/hAT-hATm	1580	2956	4667	+	.	ID="hat-6_ap";Tend="2452";Tstart="1";shortTE="F";uid="5db3a8d5-223b-4943-b020-51c41a0cc647"
JACXSJ010008309.1	RepeatMasker	DNA/Kolobok-T2	3196	3479	544	+	.	ID="KOLOBOK-3_AP";Tend="1130";Tstart="847";shortTE="F";uid="4374e969-efc4-473b-8d1c-44ba46d7a9c2"
JACXSJ010008309.1	RepeatMasker	DNA/hAT	101	933	4847	-	.	ID="RND-5_FAMILY-5290";Tend="1786";Tstart="960";shortTE="F";uid="23cbb502-65d7-4190-95ee-92a3687693a7"
JACXSJ010000831.1	RepeatMasker	DNA/Kolobok-E	131580	131810	646	+	.	ID="RND-6_FAMILY-3868";Tend="1091";Tstart="841";shortTE="F";uid="79d00c5f-9025-43b6-b305-b173e32bafb1"
JACXSJ010000831.1	RepeatMasker	DNA/hAT-hAT19	25956	26601	3363	+	.	ID="RND-5_FAMILY-1506";Tend="1557";Tstart="901";shortTE="F";uid="cdfeced4-e385-4850-b886-ef8e42746281"
JACXSJ010000831.1	RepeatMasker	DNA/Ginger-1	148628	149020	552	+	.	ID="RND-6_FAMILY-313";TEgroup="ctg_831%7CRND-6_FAMILY-313%7C1";Tend="1184";Tstart="704";shortTE="F";uid="c5ed1cd8-62b2-4dd0-93ca-5f100ebddf10"
JACXSJ010000831.1	RepeatMasker	DNA/Ginger-1	4715	4939	565	+	.	ID="RND-6_FAMILY-8533";Tend="1900";Tstart="1696";shortTE="F";uid="e8686d70-3e0d-4269-838f-e97f404cec24"
JACXSJ010000831.1	RepeatMasker	RC/Helitron	44214	44947	2759	+	.	ID="HELITRON-2_DF";Tend="1925";Tstart="1188";shortTE="F";uid="40d8b7e8-0018-490f-9460-c3b5f0327fcc"
JACXSJ010000831.1	RepeatMasker	DNA/Ginger-1	111317	111493	590	+	.	ID="RND-1_FAMILY-221";Tend="1809";Tstart="1633";shortTE="F";uid="2e44857a-7783-4049-be93-9f148b070a52"
JACXSJ010000831.1	RepeatMasker	Unknown	48541	49048	3541	+	.	ID="RND-1_FAMILY-87";Tend="1405";Tstart="898";shortTE="F";uid="ed3b657a-3d29-4c31-9870-3ad149b81106"
JACXSJ010000831.1	RepeatMasker	RC/Helitron	155168	155311	598	+	.	ID="RND-5_FAMILY-7613";Tend="1868";Tstart="1728";shortTE="F";uid="b0c6d9c2-1fdf-4a6c-a4bf-4dda9fcbe4de"
JACXSJ010000831.1	RepeatMasker	DNA/hAT-Charlie	30967	31087	894	+	.	ID="RND-6_FAMILY-1119";Tend="972";Tstart="852";shortTE="F";uid="f5fd7df9-1f74-4bd7-984a-ea4a1ed8df62"
JACXSJ010000831.1	RepeatMasker	DNA/TcMar-Mariner	1	330	922	+	.	ID="MARINER-6_LMI";Tend="1332";Tstart="1007";shortTE="F";uid="c302b9e7-26c3-418f-b00c-d8ad9abd8f21"
JACXSJ010000831.1	RepeatMasker	DNA/Ginger	94644	95197	643	+	.	ID="RND-6_FAMILY-2859";Tend="2202";Tstart="1620";shortTE="F";uid="75e3409c-16d5-45e1-a15a-d8e4e5f0a84e"
JACXSJ010000831.1	RepeatMasker	DNA/hAT-hAT19	12791	13898	1542	+	.	ID="RND-1_FAMILY-42";TEgroup="ctg_831%7CRND-1_FAMILY-42%7C1";Tend="4841";Tstart="1767";shortTE="F";uid="6c4c5a12-3c7d-4904-9e8d-b0a2facf92d4"
JACXSJ010000831.1	RepeatMasker	LINE/I-Jockey	126006	127389	1312	+	.	ID="RND-6_FAMILY-4812";Tend="2200";Tstart="792";shortTE="F";uid="d1b05434-f7db-44e0-a561-fad00e037ef8"
JACXSJ010000831.1	RepeatMasker	DNA	40452	40641	2368	+	.	ID="RND-1_FAMILY-47";Tend="2222";Tstart="2047";shortTE="F";uid="e393148f-6c96-48eb-9ec2-341c9d98146b"
JACXSJ010000831.1	RepeatMasker	DNA/hAT-Charlie	154932	155170	1359	+	.	ID="RND-6_FAMILY-3585";Tend="1157";Tstart="900";shortTE="F";uid="a40f726b-2996-4ba9-ad16-86e93833901b"
JACXSJ010000831.1	RepeatMasker	DNA	52096	52865	2794	+	.	ID="DNA4-2_AP";Tend="769";Tstart="1";shortTE="F";uid="656428ca-93df-40dc-a729-dd6db24d8e5b"
JACXSJ010000831.1	RepeatMasker	DNA/Kolobok-E	34690	37321	18646	+	.	ID="RND-1_FAMILY-78";Tend="2827";Tstart="361";shortTE="F";uid="58fdaaa6-2a72-47c9-b6ff-2370916c053c"
JACXSJ010000831.1	RepeatMasker	DNA/Ginger	83217	83588	649	+	.	ID="RND-6_FAMILY-2859";Tend="1204";Tstart="816";shortTE="F";uid="8e4eb4cf-4de1-4e14-9c08-5aeedf6128ca"
JACXSJ010000831.1	RepeatMasker	LTR/Gypsy	113994	114182	581	+	.	ID="RND-5_FAMILY-3206";Tend="1380";Tstart="1184";shortTE="F";uid="5c1a3b2a-a316-47e6-8594-de22e6304586"
JACXSJ010000831.1	RepeatMasker	RC/Helitron	154711	154882	669	+	.	ID="RND-5_FAMILY-7613";Tend="1695";Tstart="1526";shortTE="F";uid="b74f30f0-e958-43f9-818e-1cb623d2e73d"
JACXSJ010000831.1	RepeatMasker	DNA/hAT-Charlie	31981	32295	1285	+	.	ID="RND-6_FAMILY-1119";Tend="1515";Tstart="1175";shortTE="F";uid="7626297b-68ef-470e-b519-c74d12460e21"
JACXSJ010000831.1	RepeatMasker	LINE/I	8374	8787	2017	+	.	ID="RND-6_FAMILY-8520";Tend="1274";Tstart="877";shortTE="F";uid="8d4a3485-0f61-4c67-8f2a-b2a97953130b"
JACXSJ010000831.1	RepeatMasker	DNA/hAT-Charlie	144547	144744	480	+	.	ID="HAT-N20_RPR";Tend="580";Tstart="397";shortTE="F";uid="6aa4e117-1533-4afb-a2cc-35ea4928ab17"
JACXSJ010000831.1	RepeatMasker	DNA/hAT-Charlie	143675	143790	447	+	.	ID="HAT-N20_RPR";Tend="313";Tstart="206";shortTE="F";uid="35cce7a6-9959-45a0-89e5-ded69743f9a9"
JACXSJ010000831.1	RepeatMasker	DNA	33695	34219	1297	+	.	ID="DNA4-3_AP";Tend="614";Tstart="64";shortTE="F";uid="6a49edd3-0055-4874-b481-dd469e4b4c54"
JACXSJ010000831.1	RepeatMasker	DNA/hAT-Charlie	31148	32007	1293	+	.	ID="HAT-33_LMI";Tend="2279";Tstart="1434";shortTE="F";uid="3abf88ec-8a6b-416b-9fb9-4cfb7442d00f"
JACXSJ010000831.1	RepeatMasker	Unknown	127920	128206	663	+	.	ID="RND-6_FAMILY-4501";Tend="1240";Tstart="912";shortTE="F";uid="d5b184ee-f2d5-4b37-919a-d9775e05b1b4"
JACXSJ010000831.1	RepeatMasker	DNA	54497	54634	473	+	.	ID="ttaa3b_ap";Tend="215";Tstart="88";shortTE="F";uid="18888611-a873-4953-8667-79c9d17d1e1c"
JACXSJ010000831.1	RepeatMasker	Unknown	140554	141031	1620	+	.	ID="RND-6_FAMILY-2411";Tend="1222";Tstart="833";shortTE="F";uid="fde802fd-be54-4e49-a729-a9b918c66742"
JACXSJ010000831.1	RepeatMasker	LINE/I-Jockey	133145	133533	2376	+	.	ID="RND-5_FAMILY-1808";Tend="2407";Tstart="2040";shortTE="F";uid="b20fb1fc-cec1-42f5-b372-c36867ebab81"
JACXSJ010000831.1	RepeatMasker	Unknown	55672	55814	632	+	.	ID="RND-6_FAMILY-13039";Tend="666";Tstart="534";shortTE="F";uid="4eb9d3b0-4a24-4a71-8c55-e4ab68675fab"
JACXSJ010000831.1	RepeatMasker	DNA/hAT-hAT19	10240	11257	5971	+	.	ID="RND-1_FAMILY-42";Tend="1973";Tstart="926";shortTE="F";uid="5b34c509-bcc0-4611-b619-a8ecdf4d1b63"
JACXSJ010000831.1	RepeatMasker	DNA/TcMar-Pogo	22445	23161	1054	+	.	ID="RND-5_FAMILY-251";TEgroup="ctg_831%7CRND-5_FAMILY-251%7C1";Tend="2359";Tstart="810";shortTE="F";uid="4e8385ca-ac3f-4c51-9a1f-a610272d3930"
JACXSJ010000831.1	RepeatMasker	DNA/MULE-MuDR	37322	39031	5762	+	.	ID="RND-6_FAMILY-14288";Tend="1552";Tstart="1";shortTE="F";uid="7c7ad1ee-828c-47c0-b959-ef8ac1b159e7"
JACXSJ010000831.1	RepeatMasker	DNA	138669	139058	914	+	.	ID="DNA-TTAA-1_AP";Tend="413";Tstart="1";shortTE="F";uid="3f68b236-07ab-4132-bdb7-026f89be88b7"
JACXSJ010000831.1	RepeatMasker	LINE/I-Jockey	11198	12787	11387	+	.	ID="RND-6_FAMILY-1108";Tend="2108";Tstart="484";shortTE="F";uid="b8a47325-f932-4e73-b295-708ba284b44f"
JACXSJ010000831.1	RepeatMasker	Unknown	114815	115099	1593	+	.	ID="RND-4_FAMILY-1161";Tend="1262";Tstart="958";shortTE="F";uid="37e12f40-3063-49f3-959b-e98c4d5b6d20"
JACXSJ010000831.1	RepeatMasker	RC/Helitron	43655	44197	3386	+	.	ID="HELITRON-3_HMM";Tend="3966";Tstart="3424";shortTE="F";uid="9ed9112c-40cc-493f-b9a1-f2731dbbe8fc"
JACXSJ010000831.1	RepeatMasker	DNA	125732	126006	1053	+	.	ID="DNA4-3_AP";Tend="301";Tstart="5";shortTE="F";uid="ef657045-af05-4f2e-b59c-84576bcb5da4"
JACXSJ010000831.1	RepeatMasker	DNA/Ginger	148129	148357	586	+	.	ID="RND-6_FAMILY-2859";Tend="1097";Tstart="815";shortTE="F";uid="68925cd2-c41d-4556-94a4-7dec7b446368"
JACXSJ010000831.1	RepeatMasker	DNA/Ginger-1	134568	135294	2066	-	.	ID="RND-6_FAMILY-8533";Tend="2552";Tstart="1695";shortTE="F";uid="d83a1935-32b0-4fe3-9244-b5baf730ad70"
JACXSJ010000831.1	RepeatMasker	DNA/hAT-hAT19	28793	29480	2239	-	.	ID="RND-5_FAMILY-782";Tend="1555";Tstart="900";shortTE="F";uid="fe65128e-e20d-4104-8c46-9f0b931ee48f"
JACXSJ010000831.1	RepeatMasker	RC/Helitron	43403	43546	552	-	.	ID="HELITRON-3_HNUM";Tend="198";Tstart="56";shortTE="F";uid="f3d73020-60b0-4124-85ac-d9aaaf6a4976"
JACXSJ010000831.1	RepeatMasker	DNA/Ginger	9269	10235	5090	-	.	ID="RND-6_FAMILY-2859";Tend="2155";Tstart="1199";shortTE="F";uid="205dcdc2-034c-4900-83bf-90370946fc82"
JACXSJ010000831.1	RepeatMasker	DNA/Ginger	111346	112080	3111	-	.	ID="RND-6_FAMILY-2859";Tend="2486";Tstart="1707";shortTE="F";uid="01a8c9f3-7825-44e0-adaf-bbcf6ab2c0fe"
JACXSJ010000831.1	RepeatMasker	DNA/Ginger-1	149886	150338	2378	-	.	ID="RND-6_FAMILY-313";Tend="2354";Tstart="1871";shortTE="F";uid="8af399fe-6423-4ff8-95c7-65825fcc9b6b"
JACXSJ010000831.1	RepeatMasker	DNA	47957	48353	872	-	.	ID="TTAA3C_AP";Tend="410";Tstart="5";shortTE="F";uid="fd70fc57-77e8-4bd0-b096-1a190e766fbb"
JACXSJ010000831.1	RepeatMasker	DNA/TcMar-Pogo	23162	23576	2803	-	.	ID="RND-6_FAMILY-4241";Tend="1372";Tstart="841";shortTE="F";uid="f773d9f1-f857-4b18-ac0f-0e65ab2e7609"
JACXSJ010000831.1	RepeatMasker	DNA	38593	39441	6005	-	.	ID="RND-5_FAMILY-2750";Tend="1444";Tstart="611";shortTE="F";uid="6e3a592b-07e7-4ca0-8a84-f2b7fdce3a27"
JACXSJ010000831.1	RepeatMasker	Unknown	133826	134019	454	-	.	ID="RND-4_FAMILY-419";Tend="1056";Tstart="903";shortTE="F";uid="053b4795-0f07-449b-aa10-c10c201cfac1"
JACXSJ010000831.1	RepeatMasker	DNA	132499	133126	1887	-	.	ID="RND-6_FAMILY-818";Tend="1332";Tstart="748";shortTE="F";uid="305f0262-f6b9-4725-83a5-fb51b29c5203"
JACXSJ010000831.1	RepeatMasker	Retroposon?	8835	9078	626	-	.	ID="RND-1_FAMILY-109";Tend="2841";Tstart="2591";shortTE="F";uid="261c80ba-43af-4bbb-ad0d-41defa7a27f3"
JACXSJ010000831.1	RepeatMasker	Retroposon?	148691	149012	923	-	.	ID="RND-6_FAMILY-3453";Tend="684";Tstart="188";shortTE="F";uid="d4bede65-7bfb-43b1-bda6-4896c5702f91"
JACXSJ010000831.1	RepeatMasker	DNA	112920	113202	895	-	.	ID="TTAA2D_AP";Tend="431";Tstart="189";shortTE="F";uid="240bafb1-ce98-4eba-a895-4a34410e8469"
JACXSJ010000831.1	RepeatMasker	DNA	39789	40451	3992	-	.	ID="RND-5_FAMILY-2750";Tend="596";Tstart="4";shortTE="F";uid="33d06d4c-3a2d-4651-a16a-145517589d32"
JACXSJ010000831.1	RepeatMasker	DNA/Ginger	149013	149874	934	-	.	ID="RND-6_FAMILY-2859";TEgroup="ctg_831%7CRND-6_FAMILY-2859%7C1";Tend="1977";Tstart="885";shortTE="F";uid="88f74b4a-7e54-47a4-bfbf-de2d76f0bb6a"
JACXSJ010000831.1	RepeatMasker	DNA	157206	157413	526	-	.	ID="dna4-2_ap";Tend="189";Tstart="2";shortTE="F";uid="e3c9f074-572a-4c21-9046-c0a38ec2446e"
JACXSJ010000831.1	RepeatMasker	DNA/hAT	45902	46224	1200	-	.	ID="RND-6_FAMILY-5433";Tend="1205";Tstart="888";shortTE="F";uid="1cb96c25-88b8-4d22-87f9-0c3741b77c23"
JACXSJ010000831.1	RepeatMasker	LINE/L2	54664	54863	1250	-	.	ID="RND-6_FAMILY-25754";Tend="1534";Tstart="1329";shortTE="F";uid="067d4941-1582-422f-966e-7674498eafb6"
JACXSJ010000831.1	RepeatMasker	DNA/hAT?	43456	43617	1223	-	.	ID="RND-5_FAMILY-2709";Tend="1470";Tstart="1309";shortTE="F";uid="45499330-370f-42de-aab5-02a3d89798ae"
JACXSJ010000831.1	RepeatMasker	DNA	29975	30567	2320	-	.	ID="DNA4-3_AP";Tend="633";Tstart="4";shortTE="F";uid="1f99266b-e569-4a0e-b332-a1c2491a7ea1"
JACXSJ010000831.1	RepeatMasker	LINE/I-Jockey	2290	2642	2387	-	.	ID="RND-6_FAMILY-2099";Tend="2212";Tstart="1859";shortTE="F";uid="5533d5ba-2d63-4309-8c43-1fa4a99d7481"
JACXSJ010000831.1	RepeatMasker	DNA/hAT-Tip100	33003	33468	2509	-	.	ID="RND-5_FAMILY-3398";Tend="1573";Tstart="1007";shortTE="F";uid="55eef385-1fed-4762-93d5-a51e90a98b47"
JACXSJ010000831.1	RepeatMasker	DNA/Ginger	117156	118831	10555	-	.	ID="RND-6_FAMILY-2859";Tend="2485";Tstart="810";shortTE="F";uid="e2e957fb-008a-4d2d-9f21-2c097d7b3ec3"
JACXSJ010000831.1	RepeatMasker	DNA/MULE-MuDR	158322	158824	4388	-	.	ID="RND-1_FAMILY-150";Tend="526";Tstart="24";shortTE="F";uid="f4bbbc39-c62e-4b60-8061-4f73bb53edf2"
JACXSJ010000831.1	RepeatMasker	DNA	116770	116990	498	-	.	ID="DNA4-3_AP";Tend="267";Tstart="28";shortTE="F";uid="27376992-1013-4b55-aee3-0a5e94a2eb31"
JACXSJ010000831.1	RepeatMasker	DNA/hAT-hAT19	143833	144565	3793	-	.	ID="RND-5_FAMILY-720";Tend="1607";Tstart="869";shortTE="F";uid="71292501-0e18-4e6b-b25f-829c76498508"
JACXSJ010000831.1	RepeatMasker	DNA/hAT-hAT19	46984	47174	526	-	.	ID="RND-6_FAMILY-20";Tend="865";Tstart="669";shortTE="F";uid="12ccc203-b7fa-4e4f-a71c-f30a75a24c75"
JACXSJ010000831.1	RepeatMasker	DNA/hAT	137227	137882	3224	-	.	ID="rnd-5_family-265";Tend="1578";Tstart="889";shortTE="F";uid="8d6b789b-9bee-4f03-ba6e-7f4b5087cea3"
JACXSJ010000831.1	RepeatMasker	Unknown	32292	32974	5418	-	.	ID="RND-6_FAMILY-7353";Tend="1669";Tstart="953";shortTE="F";uid="0f6fd39c-bab9-4e2e-af4d-30ac0331af5d"
JACXSJ010000831.1	RepeatMasker	DNA/Ginger	134101	134529	2387	-	.	ID="RND-6_FAMILY-2859";Tend="2399";Tstart="1958";shortTE="F";uid="90a8639e-7255-4e46-b010-687aae3325b4"
JACXSJ010000831.1	RepeatMasker	DNA/hAT	46271	46399	477	-	.	ID="DNA8-68_AP";Tend="118";Tstart="1";shortTE="F";uid="1f82f8cc-c80c-404d-ba4b-1247481784e3"
JACXSJ010000831.1	RepeatMasker	DNA/hAT-Tip100	116016	116551	3290	-	.	ID="RND-5_FAMILY-1659";Tend="1462";Tstart="929";shortTE="F";uid="a4f1bcd0-a3ef-4b9f-a867-aa79c8929208"
JACXSJ010008310.1	RepeatMasker	Unknown	1868	3054	7027	+	.	ID="RND-6_FAMILY-15782";Tend="1635";Tstart="430";shortTE="F";uid="74e8dbc1-5bbc-413a-a6c7-e7b86ddfbf54"
JACXSJ010008311.1	RepeatMasker	DNA/Maverick	1533	3588	15648	+	.	ID="RND-5_FAMILY-4625";Tend="2441";Tstart="364";shortTE="F";uid="daa71a95-f90e-46a6-8131-8522b302280d"
JACXSJ010008311.1	RepeatMasker	DNA/hAT-Blackjack	8	850	720	+	.	ID="RND-6_FAMILY-10961";Tend="1094";Tstart="246";shortTE="F";uid="7034cb78-beb7-4a7a-8fc6-c77628bc718d"
JACXSJ010008311.1	RepeatMasker	LINE/CR1	914	1170	468	-	.	ID="RND-6_FAMILY-4485";Tend="1542";Tstart="1285";shortTE="F";uid="d2608cf3-e14a-44e8-b2c5-c63deb94a09f"
JACXSJ010008311.1	RepeatMasker	DNA/MULE-MuDR	1202	1302	761	-	.	ID="RND-6_FAMILY-11657";Tend="1379";Tstart="1278";shortTE="F";uid="f7d844c7-0c07-4b79-b1f1-b057ce44165b"
JACXSJ010008312.1	RepeatMasker	LINE/I	702	904	1126	+	.	ID="RND-5_FAMILY-3781";Tend="1577";Tstart="1380";shortTE="F";uid="916c2914-4655-4b6c-93fb-1d7875a889a2"
JACXSJ010008312.1	RepeatMasker	DNA	34	357	762	-	.	ID="ttaa3b_ap";Tend="413";Tstart="108";shortTE="F";uid="cfff9ab3-c3c1-4b29-adbf-af90a777b959"
JACXSJ010008313.1	RepeatMasker	Unknown	2811	3341	1832	+	.	ID="RND-6_FAMILY-6866";Tend="618";Tstart="119";shortTE="F";uid="74695b92-d2ac-46ba-afdb-fd6335327b50"
JACXSJ010008314.1	RepeatMasker	Unknown	2904	3101	927	+	.	ID="RND-1_FAMILY-68";Tend="1112";Tstart="931";shortTE="F";uid="53e03275-b3fd-4a86-93f0-5906edcf554d"
JACXSJ010008314.1	RepeatMasker	DNA/hAT-Tip100	1076	1345	972	-	.	ID="RND-6_FAMILY-14778";TEgroup="ctg_8314%7CRND-6_FAMILY-14778%7C1";Tend="1134";Tstart="613";shortTE="F";uid="f1ff9079-13e9-4ff3-b490-3e0077b5ba3f"
JACXSJ010008315.1	RepeatMasker	Retroposon?	1911	3130	479	+	.	ID="RND-6_FAMILY-3453";TEgroup="ctg_8315%7CRND-6_FAMILY-3453%7C1";Tend="1231";Tstart="123";shortTE="F";uid="97fc301d-489e-42c9-abb0-b4f2b5696313"
JACXSJ010008315.1	RepeatMasker	DNA/Kolobok-E	462	858	908	-	.	ID="RND-6_FAMILY-2763";Tend="1386";Tstart="960";shortTE="F";uid="1676447e-0b59-4fb9-a37d-574fc619fe20"
JACXSJ010008315.1	RepeatMasker	DNA/Ginger-1	843	2064	5693	-	.	ID="RND-6_FAMILY-313";Tend="2464";Tstart="1147";shortTE="F";uid="803a9dab-16f7-4dd1-879d-13da5404c913"
JACXSJ010008315.1	RepeatMasker	DNA/hAT-hAT19	167	319	501	-	.	ID="RND-4_FAMILY-551";Tend="1437";Tstart="1284";shortTE="F";uid="aecc9cfa-10b6-495a-a18a-44532e93abf8"
JACXSJ010008315.1	RepeatMasker	DNA/Kolobok-E	3237	3586	2799	-	.	ID="RND-5_FAMILY-2666";Tend="1635";Tstart="1286";shortTE="F";uid="3fa80d29-e693-485d-8805-79a4e1f2c6b6"
JACXSJ010008316.1	RepeatMasker	DNA/hAT-Tip100	1	289	2017	+	.	ID="RND-5_FAMILY-534";Tend="467";Tstart="195";shortTE="F";uid="bc4f71ab-b269-4b18-a7e3-096c320649a1"
JACXSJ010008316.1	RepeatMasker	DNA/Ginger	1776	2723	2520	+	.	ID="rnd-6_family-2859";Tend="2323";Tstart="804";shortTE="F";uid="7343448b-0342-4a2b-91ba-501ff0736057"
JACXSJ010008316.1	RepeatMasker	DNA/hAT-Tip100	779	1017	1852	+	.	ID="RND-5_FAMILY-534";Tend="844";Tstart="610";shortTE="F";uid="8d1fb5af-3769-41e6-a64c-af82455690f1"
JACXSJ010008316.1	RepeatMasker	DNA/Ginger-1	3086	3348	745	-	.	ID="RND-6_FAMILY-8533";Tend="2975";Tstart="2716";shortTE="F";uid="ccff2971-4e4c-4a40-a9e7-61b5cd98b42e"
JACXSJ010008316.1	RepeatMasker	DNA/hAT-Tip100	201	778	1360	-	.	ID="RND-6_FAMILY-1627";Tend="1591";Tstart="791";shortTE="F";uid="cdabcc1e-c852-43ed-82dc-24aee5d909bf"
JACXSJ010008317.1	RepeatMasker	DNA	3050	3268	909	+	.	ID="DNA8-77_AP";Tend="240";Tstart="1";shortTE="F";uid="d03c2d7f-e658-45f8-aa53-926553e97431"
JACXSJ010008317.1	RepeatMasker	DNA/PiggyBac	1267	2028	772	-	.	ID="PIGGYBAC-3_LMI";Tend="1349";Tstart="587";shortTE="F";uid="b589b55e-cdfa-449c-8004-15e69323ca27"
JACXSJ010008318.1	RepeatMasker	Unknown	1393	1664	918	+	.	ID="RND-6_FAMILY-11706";Tend="1010";Tstart="770";shortTE="F";uid="538c1b59-9a54-4bcf-8452-7f20e6ce3911"
JACXSJ010008318.1	RepeatMasker	LINE/R1	1316	1506	492	-	.	ID="RND-6_FAMILY-9526";Tend="183";Tstart="3";shortTE="F";uid="b7604d07-c29d-4b88-a0d7-aec9b27930e9"
JACXSJ010008318.1	RepeatMasker	Retroposon?	2768	2868	488	-	.	ID="SINE2-1_AP";Tend="1770";Tstart="1665";shortTE="F";uid="05b805a0-80eb-491c-b414-195c05f18e31"
JACXSJ010008318.1	RepeatMasker	DNA	815	1241	2516	-	.	ID="TTAA4B_AP";Tend="430";Tstart="1";shortTE="F";uid="cf0b3c2c-cc1a-4135-bcd1-00f53ab42381"
JACXSJ010008318.1	RepeatMasker	DNA/hAT-Ac	2852	3450	1493	-	.	ID="RND-5_FAMILY-3805";TEgroup="ctg_8318%7CRND-5_FAMILY-3805%7C1";Tend="1701";Tstart="83";shortTE="F";uid="e91f9335-6907-4652-98db-680699afdb1e"
JACXSJ010008319.1	RepeatMasker	DNA/hAT-Blackjack	2736	3580	5497	+	.	ID="RND-6_FAMILY-3855";Tend="1083";Tstart="283";shortTE="F";uid="5728dc2a-1623-4af7-9aaf-738dea12674c"
JACXSJ010008319.1	RepeatMasker	DNA	2684	2831	1040	-	.	ID="RND-5_FAMILY-4053";Tend="1775";Tstart="1625";shortTE="F";uid="1da5e2c5-db61-4d3b-a780-aa4cdb01a922"
JACXSJ010008319.1	RepeatMasker	RC/Helitron?	453	914	1555	-	.	ID="RND-5_FAMILY-2405";Tend="1459";Tstart="1014";shortTE="F";uid="d20c92f6-63b4-47a4-9a73-79784f818a24"
JACXSJ010000832.1	RepeatMasker	DNA/MULE-MuDR	102964	104599	1852	+	.	ID="RND-6_FAMILY-4659";Tend="2420";Tstart="735";shortTE="F";uid="42cf8aff-0238-48ff-88d9-23359f6beb46"
JACXSJ010000832.1	RepeatMasker	DNA/Maverick	151067	151687	1864	+	.	ID="RND-6_FAMILY-163";Tend="1519";Tstart="899";shortTE="F";uid="adb4d5f6-b53d-402d-8cde-444f63878063"
JACXSJ010000832.1	RepeatMasker	Retroposon?	88032	88621	1297	+	.	ID="SINE2-1_AP";Tend="580";Tstart="1";shortTE="F";uid="98e4cf81-44fe-4570-a6a6-1a21b1d37911"
JACXSJ010000832.1	RepeatMasker	DNA/MULE-MuDR	51305	51505	624	+	.	ID="MUDR2X_AP";Tend="1903";Tstart="1722";shortTE="F";uid="5966e6ff-9906-4836-b46c-66893e490e39"
JACXSJ010000832.1	RepeatMasker	DNA/MULE-MuDR	122472	122589	738	+	.	ID="RND-6_FAMILY-10845";Tend="1001";Tstart="886";shortTE="F";uid="e2b14654-9904-46e9-af3f-dd0a81d8ff37"
JACXSJ010000832.1	RepeatMasker	Unknown	120444	120619	890	+	.	ID="RND-5_FAMILY-4416";Tend="1489";Tstart="1311";shortTE="F";uid="23059d92-c29d-4cac-81fb-e9cc9ebdc79d"
JACXSJ010000832.1	RepeatMasker	LINE/I-Jockey	157092	157640	725	+	.	ID="JOCKEY-3_RPR";Tend="1444";Tstart="611";shortTE="F";uid="9865b346-2f2e-433e-88dc-319b09f4158c"
JACXSJ010000832.1	RepeatMasker	Unknown	143236	143346	554	+	.	ID="RND-5_FAMILY-2995";Tend="1332";Tstart="1227";shortTE="F";uid="002ffe2c-657d-4b3a-a5f3-e8f81eb04823"
JACXSJ010000832.1	RepeatMasker	DNA/Ginger-1	65916	66451	2490	+	.	ID="RND-6_FAMILY-313";Tend="2382";Tstart="1848";shortTE="F";uid="b1c6302e-fee3-44fe-9512-90370afd6f13"
JACXSJ010000832.1	RepeatMasker	DNA	98794	99561	3388	+	.	ID="DNA4-1_AP";Tend="822";Tstart="1";shortTE="F";uid="2fc0e2c9-2e1e-4de3-b40c-8125f610db8e"
JACXSJ010000832.1	RepeatMasker	DNA/MULE-MuDR	131272	131923	2151	+	.	ID="RND-6_FAMILY-11657";Tend="1394";Tstart="793";shortTE="F";uid="88d6b829-eb00-4290-a34c-41b87969949d"
JACXSJ010000832.1	RepeatMasker	Unknown	16212	16444	608	+	.	ID="RND-6_FAMILY-11924";Tend="1109";Tstart="882";shortTE="F";uid="5ab2cc3d-1a80-4f0a-9a54-fa2d74f90504"
JACXSJ010000832.1	RepeatMasker	LINE/I-Jockey	112262	112707	838	+	.	ID="RND-5_FAMILY-7110";Tend="1983";Tstart="1503";shortTE="F";uid="ee020246-039c-4cdb-bd26-e0a1511e0656"
JACXSJ010000832.1	RepeatMasker	LINE/I-Jockey	154029	154332	510	+	.	ID="RND-6_FAMILY-5551";Tend="2200";Tstart="1891";shortTE="F";uid="6cc6550d-4a48-4d72-8b66-e40e4f08d1cc"
JACXSJ010000832.1	RepeatMasker	DNA/Ginger-1	65504	65680	508	+	.	ID="GINGER1-1_AP";Tend="5170";Tstart="4982";shortTE="F";uid="34c11019-f584-473a-a397-2c267f53e17e"
JACXSJ010000832.1	RepeatMasker	DNA/MULE-MuDR	131929	132097	410	+	.	ID="RND-5_FAMILY-6478";Tend="2351";Tstart="2204";shortTE="F";uid="f3375506-fd0e-459a-86fa-f7d888f15128"
JACXSJ010000832.1	RepeatMasker	DNA/hAT-hAT19	107823	108048	589	+	.	ID="RND-6_FAMILY-11209";Tend="1183";Tstart="953";shortTE="F";uid="4dddecec-e794-4261-ba66-8af2956fe40a"
JACXSJ010000832.1	RepeatMasker	DNA/hAT-Charlie	141927	142028	646	+	.	ID="DNA8-51_AP";Tend="507";Tstart="403";shortTE="F";uid="1cd81123-e2ae-4bff-a0c5-e0145d21a124"
JACXSJ010000832.1	RepeatMasker	LINE/CR1	101697	102453	868	+	.	ID="RND-6_FAMILY-1483";Tend="2335";Tstart="1551";shortTE="F";uid="816747d2-2079-4ce8-9cf6-11af83a26db4"
JACXSJ010000832.1	RepeatMasker	DNA/MULE-MuDR	58403	59297	3427	+	.	ID="rnd-6_family-3560";Tend="1713";Tstart="889";shortTE="F";uid="16a43470-cc05-430a-af05-4a46b0941af1"
JACXSJ010000832.1	RepeatMasker	DNA/TcMar-Tc1	133856	134166	777	+	.	ID="RND-6_FAMILY-14994";Tend="1379";Tstart="1096";shortTE="F";uid="64618efd-ca6e-437d-9022-6df14a2bf2de"
JACXSJ010000832.1	RepeatMasker	DNA/TcMar-Pogo	39061	39581	798	+	.	ID="RND-5_FAMILY-9305";TEgroup="ctg_832%7CRND-5_FAMILY-9305%7C1";Tend="2217";Tstart="173";shortTE="F";uid="2d398ec6-2ac2-489a-baf1-cea7d1a52ec9"
JACXSJ010000832.1	RepeatMasker	DNA/Kolobok-T2?	41468	41619	436	+	.	ID="KOLOBOK-N1_AEC";Tend="7532";Tstart="7378";shortTE="F";uid="d3f11c7f-13e5-41bf-b777-ba3692606659"
JACXSJ010000832.1	RepeatMasker	DNA/hAT	116593	117933	6326	+	.	ID="RND-6_FAMILY-2021";Tend="1904";Tstart="599";shortTE="F";uid="673ea8db-738c-4239-8db9-874e0ac34ece"
JACXSJ010000832.1	RepeatMasker	DNA/Ginger	78088	79396	1110	+	.	ID="RND-6_FAMILY-2859";TEgroup="ctg_832%7CRND-6_FAMILY-2859%7C2";Tend="2491";Tstart="815";shortTE="F";uid="ec522204-5b0a-47bf-b9b0-ad3c88ba84e4"
JACXSJ010000832.1	RepeatMasker	DNA/TcMar-Tc1	44120	44329	1383	+	.	ID="RND-5_FAMILY-1747";Tend="1201";Tstart="991";shortTE="F";uid="12f0d1f3-d500-4485-ae62-3e798ca986e8"
JACXSJ010000832.1	RepeatMasker	DNA/hAT-hAT19	92103	92406	1201	+	.	ID="RND-6_FAMILY-7577";Tend="1203";Tstart="882";shortTE="F";uid="07c4f7b5-c4be-4b5c-8ff2-a10ea8db068e"
JACXSJ010000832.1	RepeatMasker	DNA/hAT-Tip100	64544	65076	2764	+	.	ID="RND-5_FAMILY-1659";Tend="1456";Tstart="896";shortTE="F";uid="106ed5e9-88f8-4d0a-8b39-8bc3a1475817"
JACXSJ010000832.1	RepeatMasker	DNA	130197	130394	675	+	.	ID="TTAA25_AP";Tend="506";Tstart="317";shortTE="F";uid="aed2c5f3-a529-44fc-822d-d21080e64a8c"
JACXSJ010000832.1	RepeatMasker	RC/Helitron?	155235	155416	583	+	.	ID="RND-5_FAMILY-2405";Tend="1056";Tstart="870";shortTE="F";uid="4fce2ffe-5268-4b9a-b5af-50128a450885"
JACXSJ010000832.1	RepeatMasker	DNA	127408	127587	454	+	.	ID="DNA4-3_AP";Tend="301";Tstart="132";shortTE="F";uid="768b6e67-e425-4877-8435-8ccf6c8844b4"
JACXSJ010000832.1	RepeatMasker	DNA	24527	25159	1208	+	.	ID="rnd-6_family-2710";Tend="1351";Tstart="896";shortTE="F";uid="015ab987-5fa8-4b6c-89b9-aacb6322e464"
JACXSJ010000832.1	RepeatMasker	DNA/Merlin	59878	60591	1208	+	.	ID="RND-6_FAMILY-1209";Tend="1467";Tstart="751";shortTE="F";uid="c788ead7-8233-4fb7-9326-95e98e4ef508"
JACXSJ010000832.1	RepeatMasker	DNA	37375	38190	1952	+	.	ID="DNA4-2_AP";Tend="769";Tstart="1";shortTE="F";uid="2f03cbfa-a49f-4ff8-ba02-da20c2716ea3"
JACXSJ010000832.1	RepeatMasker	DNA/hAT-Ac	97907	98188	900	+	.	ID="HAT-2_AP";Tend="3251";Tstart="2987";shortTE="F";uid="148e764a-8dad-444f-8af4-0346a35c6243"
JACXSJ010000832.1	RepeatMasker	DNA/hAT?	55090	55943	5446	+	.	ID="RND-6_FAMILY-1193";Tend="1882";Tstart="964";shortTE="F";uid="36d455fd-102e-4c10-9595-94cbe7219d6d"
JACXSJ010000832.1	RepeatMasker	DNA/Ginger	114196	114353	489	+	.	ID="RND-6_FAMILY-2859";Tend="985";Tstart="841";shortTE="F";uid="d253fffb-0db8-4478-b002-d65ded859920"
JACXSJ010000832.1	RepeatMasker	DNA/MULE-MuDR	108967	111100	7125	+	.	ID="rnd-6_family-762";Tend="1739";Tstart="9";shortTE="F";uid="4c24c5b4-fab1-42df-aeb8-7070d9e3e218"
JACXSJ010000832.1	RepeatMasker	DNA/hAT-Tip100	56358	56723	1083	+	.	ID="RND-6_FAMILY-5141";Tend="2307";Tstart="1884";shortTE="F";uid="3fb2c4be-e4cf-48b6-82a5-c4f92cf065eb"
JACXSJ010000832.1	RepeatMasker	DNA/Kolobok-E	95682	95808	486	+	.	ID="RND-6_FAMILY-3868";Tend="1471";Tstart="1345";shortTE="F";uid="84227061-2b4d-4f89-88b0-d83fa8658fd5"
JACXSJ010000832.1	RepeatMasker	DNA/hAT-hAT19	144612	145087	1182	+	.	ID="RND-1_FAMILY-42";Tend="1694";Tstart="1223";shortTE="F";uid="cea8a9b6-04a4-424c-89c1-7ca3e14a1dfe"
JACXSJ010000832.1	RepeatMasker	DNA/Kolobok-E	111288	111876	3173	+	.	ID="RND-6_FAMILY-3868";Tend="1414";Tstart="836";shortTE="F";uid="f47befcf-aa12-49fb-a1dc-a10f3152b20e"
JACXSJ010000832.1	RepeatMasker	DNA/Ginger	130542	131036	1488	+	.	ID="RND-6_FAMILY-2859";Tend="1418";Tstart="930";shortTE="F";uid="699662d0-fdf2-4fca-bce4-1df88d04a05b"
JACXSJ010000832.1	RepeatMasker	DNA	128181	128290	435	+	.	ID="RND-5_FAMILY-735";Tend="1704";Tstart="1598";shortTE="F";uid="df3ad90c-8b54-4077-be5d-cf47cf59ea0d"
JACXSJ010000832.1	RepeatMasker	DNA/hAT-Charlie	133529	133769	1507	+	.	ID="RND-5_FAMILY-1533";Tend="1232";Tstart="979";shortTE="F";uid="bd8e9f11-2626-4e3e-b4cc-1d63ac1e0191"
JACXSJ010000832.1	RepeatMasker	DNA	68545	68841	514	+	.	ID="DNA4-3_AP";Tend="453";Tstart="142";shortTE="F";uid="da67de32-0ac2-4428-91f8-61381dbc3593"
JACXSJ010000832.1	RepeatMasker	DNA/hAT-Charlie	15524	15753	1600	+	.	ID="RND-1_FAMILY-237";Tend="1183";Tstart="951";shortTE="F";uid="84971e58-c219-4e91-adb7-b46c8b27b4c3"
JACXSJ010000832.1	RepeatMasker	LINE/I	150362	151063	4902	-	.	ID="RND-6_FAMILY-10531";Tend="1538";Tstart="835";shortTE="F";uid="67308613-580c-4d6f-96d1-db98c7d1c40a"
JACXSJ010000832.1	RepeatMasker	DNA/Ginger	68149	68462	562	-	.	ID="RND-6_FAMILY-2859";TEgroup="ctg_832%7CRND-6_FAMILY-2859%7C1";Tend="2360";Tstart="873";shortTE="F";uid="e7fda59d-0e8c-4b4a-a198-d6bb97798dd2"
JACXSJ010000832.1	RepeatMasker	DNA	123223	123673	1822	-	.	ID="dna4-2_ap";Tend="408";Tstart="1";shortTE="F";uid="99aa08b8-28b8-4caa-8936-fa68a980265d"
JACXSJ010000832.1	RepeatMasker	DNA/Ginger	129300	129965	2472	-	.	ID="RND-6_FAMILY-2859";Tend="1467";Tstart="792";shortTE="F";uid="8aaafc62-3daf-4578-8039-39b506824c3a"
JACXSJ010000832.1	RepeatMasker	DNA/Ginger	105903	106312	418	-	.	ID="RND-6_FAMILY-2859";TEgroup="ctg_832%7CRND-6_FAMILY-2859%7C3";Tend="2023";Tstart="883";shortTE="F";uid="f779276e-d190-44be-9aa3-904cd262050e"
JACXSJ010000832.1	RepeatMasker	DNA/hAT-hAT19	56650	57259	1720	-	.	ID="hat-n2_ap";Tend="429";Tstart="5";shortTE="F";uid="5e6815b6-4cf0-4e44-9cb7-516a6acbf050"
JACXSJ010000832.1	RepeatMasker	DNA/hAT	53739	53932	570	-	.	ID="DNA8-1_AP";Tend="404";Tstart="224";shortTE="F";uid="79321f14-9820-4f40-a73e-aedc753b3c6d"
JACXSJ010000832.1	RepeatMasker	DNA/hAT-hAT19	2598	2767	453	-	.	ID="RND-6_FAMILY-11209";Tend="1105";Tstart="949";shortTE="F";uid="ab1a61a8-7152-4d94-905d-68c328ec585f"
JACXSJ010000832.1	RepeatMasker	DNA/Ginger-1	78041	78309	542	-	.	ID="GINGER1-1_AP";Tend="4396";Tstart="4148";shortTE="F";uid="5daf82ac-ed40-405c-9072-180a95f42d8a"
JACXSJ010000832.1	RepeatMasker	DNA/hAT	92142	92708	2347	-	.	ID="RND-5_FAMILY-6600";Tend="1553";Tstart="939";shortTE="F";uid="9fe940e6-7708-423f-b6b5-01206f50ded4"
JACXSJ010000832.1	RepeatMasker	Unknown	116414	116573	520	-	.	ID="RND-4_FAMILY-432";Tend="1499";Tstart="1311";shortTE="F";uid="1e540b48-beb7-4e79-87b1-3fff55a8549c"
JACXSJ010000832.1	RepeatMasker	Unknown	114349	114729	1814	-	.	ID="RND-6_FAMILY-2291";Tend="1348";Tstart="966";shortTE="F";uid="304f4294-63db-4716-8678-ae1e2996d21e"
JACXSJ010000832.1	RepeatMasker	DNA/Ginger	104610	105842	4920	-	.	ID="rnd-6_family-2859";Tend="2458";Tstart="1166";shortTE="F";uid="35aa9ea2-69c4-4ecf-92ae-8be37d853b63"
JACXSJ010000832.1	RepeatMasker	Unknown	84996	85289	1577	-	.	ID="RND-6_FAMILY-31770";Tend="1237";Tstart="923";shortTE="F";uid="0e6b085f-f0ca-4497-aeb8-ebb3df7a5548"
JACXSJ010000832.1	RepeatMasker	DNA/MULE-MuDR	103679	104609	2200	-	.	ID="RND-5_FAMILY-9265";Tend="1789";Tstart="844";shortTE="F";uid="01d083e8-db05-4011-91f4-733ba3254894"
JACXSJ010000832.1	RepeatMasker	Unknown	54020	54258	1344	-	.	ID="RND-1_FAMILY-70";Tend="1210";Tstart="971";shortTE="F";uid="aaece378-6dfe-484c-8671-f75168fcb558"
JACXSJ010000832.1	RepeatMasker	DNA/Kolobok-E	153462	153991	727	-	.	ID="KOLOBOKE-4_AP";Tend="3127";Tstart="2553";shortTE="F";uid="57f1f982-c6ae-4411-8f34-28bcddd0e577"
JACXSJ010000832.1	RepeatMasker	DNA/Ginger-1	88431	89072	3698	-	.	ID="RND-6_FAMILY-313";Tend="1862";Tstart="1225";shortTE="F";uid="3639af82-7840-4a11-b251-b808a1e70074"
JACXSJ010000832.1	RepeatMasker	DNA	221	369	784	-	.	ID="RND-5_FAMILY-91";Tend="1063";Tstart="907";shortTE="F";uid="8c026c9b-ef0e-400b-9fdf-1b0f318deda1"
JACXSJ010000832.1	RepeatMasker	DNA/hAT-Tip100	122615	123208	2333	-	.	ID="RND-6_FAMILY-3456";Tend="1476";Tstart="844";shortTE="F";uid="c940aee9-7d89-4aed-a6fe-25c6b5526f20"
JACXSJ010000832.1	RepeatMasker	LINE/L2	29717	30626	1697	-	.	ID="RND-5_FAMILY-2703";Tend="1010";Tstart="100";shortTE="F";uid="05b222a0-f8e1-4cc3-a775-5b4f072d3f7f"
JACXSJ010000832.1	RepeatMasker	DNA/Ginger	61049	61318	977	-	.	ID="RND-6_FAMILY-2859";Tend="1183";Tstart="922";shortTE="F";uid="de3935eb-fb43-452a-a172-b351541b5451"
JACXSJ010000832.1	RepeatMasker	Retroposon?	134158	135051	5734	-	.	ID="RND-6_FAMILY-20938";Tend="1600";Tstart="690";shortTE="F";uid="4b63a05a-93b5-4ae4-9528-8e07a59ebcf9"
JACXSJ010000832.1	RepeatMasker	DNA/Ginger	101300	102104	5014	-	.	ID="RND-6_FAMILY-2859";Tend="2517";Tstart="1733";shortTE="F";uid="d45cd3fd-8758-4d10-bf2b-c994d813676a"
JACXSJ010000832.1	RepeatMasker	DNA/Ginger-1	111873	112164	1495	-	.	ID="RND-6_FAMILY-313";Tend="2425";Tstart="2160";shortTE="F";uid="f8f20799-a2a4-49d7-bc07-f324dcc710b5"
JACXSJ010000832.1	RepeatMasker	DNA	130046	130194	454	-	.	ID="RND-1_FAMILY-49";Tend="1484";Tstart="1343";shortTE="F";uid="f42966b9-b41c-400b-a6ea-c18863eaa14c"
JACXSJ010000832.1	RepeatMasker	DNA/Ginger-1	142303	143250	4495	-	.	ID="RND-6_FAMILY-313";Tend="2454";Tstart="1460";shortTE="F";uid="07cba44b-4c08-4bbd-9ee3-5c6c42682e58"
JACXSJ010000832.1	RepeatMasker	DNA/Ginger	58969	59743	2947	-	.	ID="RND-6_FAMILY-2859";Tend="2474";Tstart="1707";shortTE="F";uid="9f956c47-6135-4594-955a-4cebb888d594"
JACXSJ010000832.1	RepeatMasker	DNA/Ginger	68827	69078	887	-	.	ID="RND-6_FAMILY-2859";Tend="2492";Tstart="2252";shortTE="F";uid="14e501b9-165d-4e80-83a7-47272dcb10c0"
JACXSJ010000832.1	RepeatMasker	Unknown	16192	16416	1721	-	.	ID="RND-1_FAMILY-12";Tend="1136";Tstart="907";shortTE="F";uid="250aee0c-a739-47a3-8c18-04b2fb3c8f91"
JACXSJ010000832.1	RepeatMasker	LINE/I-Jockey	52	170	444	-	.	ID="JOCKEY-7_DK";Tend="663";Tstart="545";shortTE="F";uid="a3ae70a6-b4e3-4a12-9fef-8614a57d2d16"
JACXSJ010000832.1	RepeatMasker	DNA/Ginger	1417	2546	6747	-	.	ID="RND-6_FAMILY-2859";Tend="2490";Tstart="1369";shortTE="F";uid="ed4a9b35-08a1-4352-b7df-d2bc8d219cde"
JACXSJ010000832.1	RepeatMasker	DNA/Ginger-1	79260	79438	484	-	.	ID="GINGER1-1_AP";Tend="5184";Tstart="4998";shortTE="F";uid="8cd0b4b4-838f-4f20-87ab-8f2435b9e6ea"
JACXSJ010000832.1	RepeatMasker	Unknown	120544	120966	2257	-	.	ID="RND-6_FAMILY-5004";Tend="1463";Tstart="1050";shortTE="F";uid="dc046022-5b78-4430-a35f-bd52c621f25a"
JACXSJ010000832.1	RepeatMasker	DNA/Ginger	125922	126106	805	-	.	ID="RND-6_FAMILY-2859";Tend="1010";Tstart="816";shortTE="F";uid="a78c4e25-33ab-4a9d-a750-82e773e0cd8a"
JACXSJ010000832.1	RepeatMasker	DNA/Ginger	71139	71445	562	-	.	ID="RND-6_FAMILY-2859";Tend="1169";Tstart="840";shortTE="F";uid="279fc683-299f-4b20-b984-b929d9c5db00"
JACXSJ010000832.1	RepeatMasker	DNA/hAT	106563	106992	2135	-	.	ID="RND-4_FAMILY-2044";Tend="1642";Tstart="1103";shortTE="F";uid="2fa0fbf4-cdfa-41e5-b850-6a3e0c45123e"
JACXSJ010000832.1	RepeatMasker	DNA/MULE-MuDR	108873	109106	1076	-	.	ID="RND-6_FAMILY-7896";Tend="1617";Tstart="1384";shortTE="F";uid="bb3fb2b8-4664-484f-99bf-b24d70b35aff"
JACXSJ010000832.1	RepeatMasker	DNA/hAT	70345	70620	671	-	.	ID="DNA8-8_AP";Tend="303";Tstart="3";shortTE="F";uid="7e5c3e71-1511-46c7-bfaa-4378ac9d57eb"
JACXSJ010000832.1	RepeatMasker	DNA/hAT-Tip100	121715	121884	763	-	.	ID="RND-5_FAMILY-2900";Tend="331";Tstart="154";shortTE="F";uid="84fbb3b2-9208-4e36-a42a-5d991f9b7a01"
JACXSJ010000832.1	RepeatMasker	Unknown	114935	115064	501	-	.	ID="RND-6_FAMILY-21597";Tend="976";Tstart="860";shortTE="F";uid="1dc0b0dc-f88b-4b44-bd33-c7d562f1b958"
JACXSJ010000832.1	RepeatMasker	LINE/I-Jockey	157364	158933	11444	-	.	ID="RND-6_FAMILY-8572";Tend="1479";Tstart="1";shortTE="F";uid="97434b74-2d90-49c1-bacb-3ee00bbe455a"
JACXSJ010000832.1	RepeatMasker	DNA	65441	65551	404	-	.	ID="dna-ttaa-1_ap";Tend="208";Tstart="96";shortTE="F";uid="35c0c52e-6514-49aa-bc6f-fc4deb63972e"
JACXSJ010000832.1	RepeatMasker	DNA/Ginger	65555	66067	3425	-	.	ID="RND-6_FAMILY-2859";Tend="2485";Tstart="1967";shortTE="F";uid="cfe61820-58db-4f7a-a235-b7004b03a20a"
JACXSJ010000832.1	RepeatMasker	DNA/Ginger-2	118220	118797	561	-	.	ID="RND-6_FAMILY-1268";Tend="1585";Tstart="1004";shortTE="F";uid="f2320d0c-08b3-4a76-a135-1de651b917f9"
JACXSJ010000832.1	RepeatMasker	DNA	94290	94482	535	-	.	ID="DNA4-2_AP";Tend="768";Tstart="582";shortTE="F";uid="41ccf3e0-30ad-4b1c-80b3-d2552a4fa11f"
JACXSJ010000832.1	RepeatMasker	DNA/TcMar-Tc1	133158	133312	547	-	.	ID="RND-6_FAMILY-14994";Tend="1443";Tstart="1294";shortTE="F";uid="ad41d11e-4246-442a-a4e4-7170ecf933e5"
JACXSJ010008320.1	RepeatMasker	DNA/hAT	3096	3581	2421	+	.	ID="RND-5_FAMILY-265";Tend="1354";Tstart="887";shortTE="F";uid="4d611682-25c9-45bc-b404-f3908016455e"
JACXSJ010008320.1	RepeatMasker	LTR/Caulimovirus	1	832	6808	-	.	ID="RND-6_FAMILY-6839";Tend="830";Tstart="11";shortTE="F";uid="c89c8148-110f-428f-bfe9-6c599352fb65"
JACXSJ010008321.1	RepeatMasker	Unknown	487	2268	13621	+	.	ID="RND-6_FAMILY-4048";Tend="1723";Tstart="1";shortTE="F";uid="5fe04004-dd20-473b-977c-359264ed1ae7"
JACXSJ010008321.1	RepeatMasker	DNA/hAT-hAT19	1665	3580	13451	-	.	ID="RND-1_FAMILY-108";Tend="4006";Tstart="1990";shortTE="F";uid="e269b894-7261-4c9f-b2c3-d22a102ffba5"
JACXSJ010008322.1	RepeatMasker	Unknown	420	1137	4372	+	.	ID="RND-6_FAMILY-26004";Tend="1595";Tstart="811";shortTE="F";uid="62a80c30-3672-462a-9169-7aff6540ed41"
JACXSJ010008322.1	RepeatMasker	DNA/hAT-Blackjack	2087	2563	1312	+	.	ID="RND-5_FAMILY-2390";TEgroup="ctg_8322%7CRND-5_FAMILY-2390%7C1";Tend="1135";Tstart="704";shortTE="F";uid="6a4dcf55-ab65-47b5-af78-56e5c96b8bd9"
JACXSJ010008322.1	RepeatMasker	DNA/hAT-Tip100	2239	2469	420	-	.	ID="RND-6_FAMILY-2203";Tend="2503";Tstart="2340";shortTE="F";uid="8e3bca97-6d7d-48a2-b1d1-43e01e0c2769"
JACXSJ010008322.1	RepeatMasker	Unknown	9	327	1733	-	.	ID="RND-5_FAMILY-4247";Tend="1221";Tstart="893";shortTE="F";uid="22e9212e-fb12-4847-a976-ad3d7185180a"
JACXSJ010008322.1	RepeatMasker	Unknown	3054	3215	592	-	.	ID="RND-6_FAMILY-1675";Tend="542";Tstart="383";shortTE="F";uid="5ca5dc45-7670-4d34-bd52-a209b3d24d70"
JACXSJ010008323.1	RepeatMasker	DNA/TcMar-Pogo	1114	2286	7891	+	.	ID="RND-6_FAMILY-4524";Tend="2051";Tstart="893";shortTE="F";uid="5a278c41-5817-483c-97c2-eb5b4b254ddc"
JACXSJ010008323.1	RepeatMasker	DNA/Maverick	2619	3580	7558	-	.	ID="RND-6_FAMILY-11727";Tend="1363";Tstart="410";shortTE="F";uid="a0122fbf-91cd-4d86-9e11-b31e0878adf5"
JACXSJ010008323.1	RepeatMasker	LTR/Pao	416	858	619	-	.	ID="BEL3-I_AP";Tend="3802";Tstart="3360";shortTE="F";uid="ae9d00b2-8cb9-4b6b-afca-3b992be36637"
JACXSJ010008324.1	RepeatMasker	DNA	655	952	841	+	.	ID="DNA4-2_AP";Tend="356";Tstart="8";shortTE="F";uid="ffcf0507-f75f-496e-9f7f-457b8498607c"
JACXSJ010008324.1	RepeatMasker	DNA/TcMar-Tc1	2409	2941	3061	-	.	ID="RND-5_FAMILY-1747";Tend="1475";Tstart="944";shortTE="F";uid="ee717829-60cd-4516-8817-ff73b62c8b83"
JACXSJ010008325.1	RepeatMasker	DNA	1343	1621	790	+	.	ID="DNA8-31_AP";Tend="557";Tstart="253";shortTE="F";uid="c4ec849a-5de4-4cbe-a025-fa785b2c15a1"
JACXSJ010008325.1	RepeatMasker	DNA/hAT-Ac	1	237	1617	-	.	ID="RND-6_FAMILY-6410";Tend="1066";Tstart="852";shortTE="F";uid="002fc772-800d-4b17-bdb3-c7432804db9d"
JACXSJ010008326.1	RepeatMasker	Unknown	3	1177	1234	+	.	ID="RND-6_FAMILY-1049";TEgroup="ctg_8326%7CRND-6_FAMILY-1049%7C1";Tend="1235";Tstart="47";shortTE="F";uid="af01c4e0-4722-4a6f-8386-485d42ace959"
JACXSJ010008327.1	RepeatMasker	DNA	2874	3539	2947	+	.	ID="RND-1_FAMILY-130";Tend="1593";Tstart="892";shortTE="F";uid="d2937192-8fb2-4dc5-b596-fd9dda12786d"
JACXSJ010008327.1	RepeatMasker	DNA	2606	2873	767	+	.	ID="DNA4-3_AP";Tend="637";Tstart="364";shortTE="F";uid="340dd3cd-3fee-417e-a806-aa4c4d503f9b"
JACXSJ010008328.1	RepeatMasker	RC/Helitron?	2286	2852	1415	-	.	ID="RND-5_FAMILY-2405";TEgroup="ctg_8328%7CRND-5_FAMILY-2405%7C1";Tend="1220";Tstart="820";shortTE="F";uid="1ec8ce8f-937f-4795-be31-70706de585cb"
JACXSJ010008328.1	RepeatMasker	Unknown	1	197	1815	-	.	ID="RND-1_FAMILY-16";Tend="1073";Tstart="877";shortTE="F";uid="f3aadb64-0df8-4929-9b93-0969e51d4eba"
JACXSJ010008328.1	RepeatMasker	LINE/I-Jockey	2882	3577	5130	-	.	ID="RND-5_FAMILY-7798";Tend="4348";Tstart="3674";shortTE="F";uid="0e5ff73c-ec59-4c12-ae4d-92053a127e4c"
JACXSJ010008328.1	RepeatMasker	Unknown	598	2177	10773	-	.	ID="RND-6_FAMILY-5273";Tend="1480";Tstart="61";shortTE="F";uid="7d0bbff9-e94c-4c2e-9d5b-67c8da210209"
JACXSJ010008328.1	RepeatMasker	DNA/hAT-Ac	290	605	2718	-	.	ID="RND-6_FAMILY-15397";Tend="1282";Tstart="968";shortTE="F";uid="1908ebfa-5abc-4afe-b680-9a63ca5881b8"
JACXSJ010008329.1	RepeatMasker	Unknown	1	486	3994	+	.	ID="RND-6_FAMILY-5682";Tend="1282";Tstart="794";shortTE="F";uid="c64cb64f-9021-4412-b84f-967e32bae757"
JACXSJ010000833.1	RepeatMasker	Unknown	151929	152603	2675	+	.	ID="RND-4_FAMILY-495";Tend="1558";Tstart="893";shortTE="F";uid="e23a3e5d-f0d9-457a-8927-42d113233194"
JACXSJ010000833.1	RepeatMasker	DNA/hAT-hAT19	147223	147402	951	+	.	ID="DNA8-98_AP";Tend="796";Tstart="613";shortTE="F";uid="d30abd53-c7c3-401f-a086-f1f293ff7720"
JACXSJ010000833.1	RepeatMasker	DNA	157112	157524	829	+	.	ID="dna8-31_ap";Tend="589";Tstart="1";shortTE="F";uid="f121fa02-9dcb-4c0b-956f-c4e0ace8fa52"
JACXSJ010000833.1	RepeatMasker	DNA	60296	60804	1069	+	.	ID="dnax-2_ap";Tend="463";Tstart="1";shortTE="F";uid="9e65cf9d-a115-4221-9c27-2a21662a8067"
JACXSJ010000833.1	RepeatMasker	DNA	117086	117537	1397	+	.	ID="DNA4-3_AP";Tend="635";Tstart="213";shortTE="F";uid="00b2d7e7-0de0-4ea2-9698-ecfcdeb57b04"
JACXSJ010000833.1	RepeatMasker	Unknown	114057	114931	5882	+	.	ID="RND-5_FAMILY-327";Tend="1776";Tstart="869";shortTE="F";uid="c8c94827-c56d-40e1-83b1-b887d83f8500"
JACXSJ010000833.1	RepeatMasker	Retroposon?	86658	87071	1145	+	.	ID="RND-6_FAMILY-614";Tend="1531";Tstart="1161";shortTE="F";uid="367909b3-8bfa-4967-bfc9-48d6bc713f1d"
JACXSJ010000833.1	RepeatMasker	Unknown	9282	9545	1457	+	.	ID="RND-6_FAMILY-17418";Tend="1176";Tstart="925";shortTE="F";uid="255e07d6-4fdf-4e38-af1d-e2b368025976"
JACXSJ010000833.1	RepeatMasker	DNA/hAT-Tip100	51782	51948	666	+	.	ID="HAT-N16_AP";Tend="612";Tstart="460";shortTE="F";uid="1f9e8fea-7a12-462c-8e73-e754e932c543"
JACXSJ010000833.1	RepeatMasker	Unknown	118695	119284	1149	+	.	ID="RND-6_FAMILY-2411";TEgroup="ctg_833%7CRND-6_FAMILY-2411%7C1";Tend="1224";Tstart="788";shortTE="F";uid="29d246de-45e5-4ab7-9920-5fa2aeb009d0"
JACXSJ010000833.1	RepeatMasker	DNA/Ginger-2	113562	113886	1551	+	.	ID="RND-5_FAMILY-1141";Tend="1292";Tstart="1000";shortTE="F";uid="62415beb-67bc-4b1e-bb7c-4ea46b7e1d63"
JACXSJ010000833.1	RepeatMasker	Unknown	56959	57349	2340	+	.	ID="RND-4_FAMILY-4223";Tend="1355";Tstart="971";shortTE="F";uid="8f25f767-1952-4a4c-af9a-9ebc08260db2"
JACXSJ010000833.1	RepeatMasker	DNA/Kolobok-E	38067	38531	545	+	.	ID="KOLOBOKE-3_AP";Tend="7828";Tstart="7389";shortTE="F";uid="e66a6be2-c4c3-4b9d-aceb-f43025417807"
JACXSJ010000833.1	RepeatMasker	DNA/hAT-hAT19	144961	145156	1365	+	.	ID="DNA8-98_AP";Tend="196";Tstart="1";shortTE="F";uid="5f4819c1-7853-4d10-828b-40e0a624e732"
JACXSJ010000833.1	RepeatMasker	DNA/hAT-Charlie	131090	131615	1279	+	.	ID="DNA8-86_AP";Tend="466";Tstart="30";shortTE="F";uid="72137c5c-765c-49de-9cca-b60c6d6b0c9e"
JACXSJ010000833.1	RepeatMasker	DNA	14247	14872	745	+	.	ID="rnd-6_family-4168";Tend="276";Tstart="1";shortTE="F";uid="32df6934-e105-4006-abf1-a2289c667fa1"
JACXSJ010000833.1	RepeatMasker	LINE/L2	3067	4534	882	+	.	ID="RND-6_FAMILY-21963";Tend="1812";Tstart="382";shortTE="F";uid="b9e1c119-4bb5-4fe7-be5c-5ea3d8d1ff64"
JACXSJ010000833.1	RepeatMasker	DNA/hAT-hAT19	145758	147021	1196	+	.	ID="rnd-5_family-7116";Tend="1545";Tstart="78";shortTE="F";uid="97a9fd95-c506-4132-99df-b740cb893106"
JACXSJ010000833.1	RepeatMasker	DNA/P	138836	139089	1176	+	.	ID="RND-5_FAMILY-1377";Tend="1235";Tstart="988";shortTE="F";uid="23299413-3dc3-4750-907b-c1911c68f852"
JACXSJ010000833.1	RepeatMasker	DNA/Ginger-2	115121	115463	1686	+	.	ID="RND-5_FAMILY-1141";Tend="1636";Tstart="1284";shortTE="F";uid="0bae0bef-3923-427e-b66f-46c512609b5f"
JACXSJ010000833.1	RepeatMasker	DNA	98926	99568	4006	+	.	ID="RND-4_FAMILY-1031";Tend="1581";Tstart="919";shortTE="F";uid="22f0f9b5-99a8-4c58-9f0e-7ea7a5225586"
JACXSJ010000833.1	RepeatMasker	Unknown	141256	141938	3743	+	.	ID="RND-5_FAMILY-3171";Tend="1542";Tstart="882";shortTE="F";uid="3ea1187f-7452-4daa-92ea-6203686ed119"
JACXSJ010000833.1	RepeatMasker	DNA/TcMar-m44	101842	101989	623	+	.	ID="dnax-3b_ap";Tend="138";Tstart="1";shortTE="F";uid="d2438744-2b6b-420d-adfb-5433e1a01fad"
JACXSJ010000833.1	RepeatMasker	Unknown	92400	92850	2426	-	.	ID="RND-4_FAMILY-4223";Tend="1360";Tstart="936";shortTE="F";uid="02bf59e5-524e-47d4-8469-b6ee2ba74bfb"
JACXSJ010000833.1	RepeatMasker	Unknown	66715	67352	1895	-	.	ID="RND-5_FAMILY-1597";Tend="1615";Tstart="874";shortTE="F";uid="1204a598-27c4-4822-bca1-8d52943f478d"
JACXSJ010000833.1	RepeatMasker	Unknown	8888	9285	728	-	.	ID="RND-6_FAMILY-6492";Tend="1353";Tstart="970";shortTE="F";uid="8a608c9a-dbaa-47a5-8e78-09cf808b85b0"
JACXSJ010000833.1	RepeatMasker	DNA/MULE-MuDR	112201	112572	1545	-	.	ID="RND-5_FAMILY-1491";Tend="1291";Tstart="879";shortTE="F";uid="028a24fa-795d-407c-bcdb-d5372135b022"
JACXSJ010000833.1	RepeatMasker	Unknown	15836	16347	3206	-	.	ID="RND-5_FAMILY-12818";Tend="1425";Tstart="924";shortTE="F";uid="4aa94d88-de46-46ef-8db4-04c0243da8a5"
JACXSJ010000833.1	RepeatMasker	DNA/hAT-Charlie	54052	54269	1174	-	.	ID="RND-6_FAMILY-25045";Tend="1103";Tstart="877";shortTE="F";uid="a393ebf4-1bf3-495b-bf28-782805741d63"
JACXSJ010000833.1	RepeatMasker	LINE/I	70466	71079	583	-	.	ID="RND-6_FAMILY-10822";Tend="1257";Tstart="658";shortTE="F";uid="d87bac63-67af-4915-bddc-ff73b6363659"
JACXSJ010000833.1	RepeatMasker	DNA	111773	112185	833	-	.	ID="rnd-6_family-5059";Tend="1750";Tstart="1488";shortTE="F";uid="145a5ef3-6f21-4ed5-a9b4-a7240722185d"
JACXSJ010000833.1	RepeatMasker	DNA	44253	44714	912	-	.	ID="DNAX-2_AP";Tend="466";Tstart="1";shortTE="F";uid="33a69e62-bfc5-4341-a42c-8b27f9d08739"
JACXSJ010000833.1	RepeatMasker	DNA/TcMar-m44	111462	111610	564	-	.	ID="dnax-3b_ap";Tend="138";Tstart="1";shortTE="F";uid="8fa25ade-2d15-4c4b-bf60-f21bcd1c1b90"
JACXSJ010000833.1	RepeatMasker	DNA/hAT-Blackjack	15307	15831	1691	-	.	ID="RND-5_FAMILY-5172";Tend="1481";Tstart="972";shortTE="F";uid="793c85c0-7ee6-493a-ac2e-d6debc6c2285"
JACXSJ010000833.1	RepeatMasker	DNA	139883	140335	1572	-	.	ID="DNA4-2_AP";Tend="432";Tstart="2";shortTE="F";uid="48a741bb-4426-4cd4-97b4-4eab49f90e8d"
JACXSJ010000833.1	RepeatMasker	DNA/hAT-Tip100	102853	103379	3391	-	.	ID="RND-1_FAMILY-258";Tend="1474";Tstart="978";shortTE="F";uid="86eaedee-c1d8-427a-9a89-c18b265f48e1"
JACXSJ010008330.1	RepeatMasker	LTR/Gypsy	2610	3575	4581	+	.	ID="GYPSY3-I_AP";Tend="1050";Tstart="70";shortTE="F";uid="9924a474-c25c-46af-9cfc-1525d52a7f2c"
JACXSJ010008330.1	RepeatMasker	RC/Helitron	1850	2402	3233	-	.	ID="RND-6_FAMILY-5008";Tend="1442";Tstart="890";shortTE="F";uid="e3a45af3-119a-47fc-8d6e-64961bd50e7f"
JACXSJ010008331.1	RepeatMasker	DNA/Ginger	1313	2220	1965	+	.	ID="RND-6_FAMILY-2859";Tend="2148";Tstart="1234";shortTE="F";uid="a26f3103-4c4c-44af-8f0f-ce71604408d4"
JACXSJ010008331.1	RepeatMasker	LINE/I	97	553	426	+	.	ID="RND-5_FAMILY-4561";Tend="631";Tstart="234";shortTE="F";uid="a9eab53d-b685-428b-9bd4-4a36fbac46d1"
JACXSJ010008332.1	RepeatMasker	DNA/Maverick	1515	3572	18014	+	.	ID="RND-6_FAMILY-4026";Tend="3883";Tstart="1830";shortTE="F";uid="13baac88-b9a8-4795-bc77-16a1daeab4a1"
JACXSJ010008333.1	RepeatMasker	DNA/Ginger-1	711	1291	3560	+	.	ID="RND-6_FAMILY-313";Tend="2447";Tstart="1866";shortTE="F";uid="e0748bb2-bf79-416b-b35e-3bbb6d1a6b22"
JACXSJ010008333.1	RepeatMasker	Retroposon?	48	1006	1827	-	.	ID="SINE2-1_AP";Tend="1461";Tstart="674";shortTE="F";uid="d8429ed9-c717-458e-80dd-1eb054ad9601"
JACXSJ010008333.1	RepeatMasker	DNA/hAT-Charlie	1642	1954	476	-	.	ID="RND-4_FAMILY-1429";TEgroup="ctg_8333%7CRND-4_FAMILY-1429%7C1";Tend="1469";Tstart="906";shortTE="F";uid="f8a3ed6e-27a4-46af-89e2-d8bd7df09359"
JACXSJ010008334.1	RepeatMasker	DNA/Maverick	484	2219	13086	+	.	ID="RND-6_FAMILY-4017";Tend="1680";Tstart="67";shortTE="F";uid="c77c96ff-8d66-4d5c-b3fe-665c4ee1f11c"
JACXSJ010008334.1	RepeatMasker	Unknown	1	1473	7484	-	.	ID="RND-6_FAMILY-2581";Tend="1528";Tstart="149";shortTE="F";uid="1178c93f-6612-4d17-ac41-6eace0373484"
JACXSJ010008334.1	RepeatMasker	DNA/Maverick	3048	3567	797	-	.	ID="RND-5_FAMILY-553";Tend="2176";Tstart="1667";shortTE="F";uid="4abf2a70-97d0-4745-bc5c-8fea68b95254"
JACXSJ010008335.1	RepeatMasker	Unknown	475	995	2401	+	.	ID="RND-6_FAMILY-9949";Tend="1193";Tstart="776";shortTE="F";uid="08389fa1-6774-45f6-82a5-ee97bd26b0a3"
JACXSJ010008335.1	RepeatMasker	LTR/Gypsy	3252	3484	458	+	.	ID="RND-6_FAMILY-2565";Tend="2197";Tstart="1966";shortTE="F";uid="886ad3ee-06ff-454d-8b54-fa8a2040f324"
JACXSJ010008335.1	RepeatMasker	DNA/hAT-hATm	132	472	1453	-	.	ID="RND-6_FAMILY-5721";Tend="1432";Tstart="1082";shortTE="F";uid="941f91e3-6eb2-4ebc-a359-0af1b975c82e"
JACXSJ010008335.1	RepeatMasker	LTR/Gypsy	1649	3045	10715	-	.	ID="RND-6_FAMILY-14926";Tend="1336";Tstart="1";shortTE="F";uid="1eacf0f8-a01d-449e-8191-ee5121d191fb"
JACXSJ010008336.1	RepeatMasker	DNA/Ginger-1	1557	2497	2125	+	.	ID="RND-6_FAMILY-313";Tend="2321";Tstart="1277";shortTE="F";uid="98ced7e5-cfba-4a8f-b38f-404463c3853f"
JACXSJ010008336.1	RepeatMasker	DNA/TcMar-Pogo	1	242	2165	+	.	ID="RND-6_FAMILY-4504";Tend="1399";Tstart="1158";shortTE="F";uid="1a4e648e-92b0-456c-bbe7-bf00c5af936f"
JACXSJ010008336.1	RepeatMasker	DNA/Ginger	1262	1717	1634	-	.	ID="RND-6_FAMILY-2859";Tend="2480";Tstart="2007";shortTE="F";uid="854ee301-a4b8-42f2-8d94-9a6bde2a4b05"
JACXSJ010008336.1	RepeatMasker	DNA/hAT-hAT19	571	947	885	-	.	ID="RND-4_FAMILY-551";Tend="1459";Tstart="989";shortTE="F";uid="432d151d-37df-41cd-87fd-d73a98019cfb"
JACXSJ010008337.1	RepeatMasker	Unknown	2	732	699	+	.	ID="RND-5_FAMILY-4021";TEgroup="ctg_8337%7CRND-5_FAMILY-4021%7C1";Tend="473";Tstart="1";shortTE="F";uid="77185e08-ed2f-42c1-8a1e-10b3f9231162"
JACXSJ010008337.1	RepeatMasker	DNA/Maverick	776	3569	24035	-	.	ID="RND-1_FAMILY-201";Tend="2795";Tstart="1";shortTE="F";uid="328c9969-2592-45a5-b6d6-cb152591236c"
JACXSJ010008338.1	RepeatMasker	DNA/TcMar-m44	79	1453	2601	+	.	ID="RND-6_FAMILY-4474";Tend="1878";Tstart="505";shortTE="F";uid="377178c3-4664-4e49-a589-c1fb2fb103db"
JACXSJ010008338.1	RepeatMasker	DNA/hAT-Blackjack	2981	3570	5160	+	.	ID="RND-6_FAMILY-3855";Tend="1157";Tstart="568";shortTE="F";uid="b91cc076-0756-4f31-9974-8e887f992531"
JACXSJ010008338.1	RepeatMasker	DNA/Ginger-1	2063	2289	477	-	.	ID="RND-6_FAMILY-313";Tend="1083";Tstart="890";shortTE="F";uid="ca5f5a31-7fc8-416c-b524-06cf6b802027"
JACXSJ010008338.1	RepeatMasker	DNA/hAT-Charlie	2580	2987	1531	-	.	ID="RND-6_FAMILY-3694";Tend="792";Tstart="366";shortTE="F";uid="15f31b68-0367-4a85-bc4a-933d21adb49c"
JACXSJ010008339.1	RepeatMasker	LTR/Gypsy	33	919	426	+	.	ID="GYPSY5-I_AP";Tend="4278";Tstart="3392";shortTE="F";uid="9b8dca36-2f56-4d15-84b2-9118dfcf3a10"
JACXSJ010000834.1	RepeatMasker	DNA/Ginger-1	79738	79898	472	+	.	ID="GINGER1-1_AP";Tend="5172";Tstart="5005";shortTE="F";uid="c8d3185d-a3dd-4909-b58d-d398338a3363"
JACXSJ010000834.1	RepeatMasker	DNA/hAT-hAT19	137709	138095	1904	+	.	ID="RND-6_FAMILY-7577";Tend="1488";Tstart="1100";shortTE="F";uid="739740cd-b37a-43b6-b45e-1fa82cb57b57"
JACXSJ010000834.1	RepeatMasker	Retroposon?	40734	40864	426	+	.	ID="SINE2-1_AP";Tend="1324";Tstart="1193";shortTE="F";uid="7b458409-2e88-4b98-91af-4bd7f9c09cdb"
JACXSJ010000834.1	RepeatMasker	DNA/Kolobok-T2	67516	67661	574	+	.	ID="REP-4_PBA";Tend="656";Tstart="511";shortTE="F";uid="6ca35fda-7a45-4625-899f-769df6293da0"
JACXSJ010000834.1	RepeatMasker	DNA/Ginger	67970	68216	616	+	.	ID="RND-6_FAMILY-2859";Tend="2486";Tstart="2263";shortTE="F";uid="a34171ff-cb21-4bad-86d7-b82e24d6b00d"
JACXSJ010000834.1	RepeatMasker	RC/Helitron	115114	115314	748	+	.	ID="RND-1_FAMILY-7";Tend="1876";Tstart="1611";shortTE="F";uid="92818905-7fe6-43f7-821d-83c8d909b7da"
JACXSJ010000834.1	RepeatMasker	Unknown	113219	113507	1568	+	.	ID="RND-1_FAMILY-10";Tend="1195";Tstart="909";shortTE="F";uid="2b9a8ec3-84c7-47f5-a747-c4881995e764"
JACXSJ010000834.1	RepeatMasker	DNA/hAT-hAT19	52578	52777	423	+	.	ID="RND-5_FAMILY-5819";Tend="254";Tstart="76";shortTE="F";uid="1c34fde1-2e2e-459d-a4e3-17a92f1f62e9"
JACXSJ010000834.1	RepeatMasker	DNA	89612	90081	2519	+	.	ID="TTAA24_AP";Tend="657";Tstart="188";shortTE="F";uid="aaba5a24-001c-4c37-9cc8-2671901e150c"
JACXSJ010000834.1	RepeatMasker	DNA	75212	75609	618	+	.	ID="DNA4-3_AP";Tend="634";Tstart="225";shortTE="F";uid="1a0cbecb-a6c4-45bb-a3ab-5d26e709c94b"
JACXSJ010000834.1	RepeatMasker	DNA/Ginger	47077	47497	588	+	.	ID="rnd-6_family-2859";Tend="1983";Tstart="1168";shortTE="F";uid="115e7b2f-1639-4b2f-9658-173fbbfdca6f"
JACXSJ010000834.1	RepeatMasker	DNA/Ginger-1	88422	88700	849	+	.	ID="RND-6_FAMILY-313";Tend="2154";Tstart="1865";shortTE="F";uid="b4b0e9a0-8286-4adb-9779-a6bd303fa30f"
JACXSJ010000834.1	RepeatMasker	DNA/Kolobok-E	85789	86023	635	+	.	ID="RND-6_FAMILY-15887";Tend="996";Tstart="763";shortTE="F";uid="bd31b5ed-4cba-4b97-a262-611f03e5d94b"
JACXSJ010000834.1	RepeatMasker	Unknown	54311	54737	1403	+	.	ID="RND-1_FAMILY-167";Tend="1504";Tstart="1078";shortTE="F";uid="137a3b7e-d542-42e1-88bf-1f3187999a50"
JACXSJ010000834.1	RepeatMasker	LTR/Pao	95690	96380	2121	+	.	ID="RND-6_FAMILY-37925";Tend="1473";Tstart="775";shortTE="F";uid="2566c512-b171-4aa3-8c7b-b26ccc196125"
JACXSJ010000834.1	RepeatMasker	DNA/MULE-MuDR	41376	41548	422	+	.	ID="RND-5_FAMILY-2465";Tend="999";Tstart="834";shortTE="F";uid="b6c99a43-efed-4634-a2aa-16aa40e6dc1d"
JACXSJ010000834.1	RepeatMasker	DNA/Kolobok-T2?	92147	92274	419	+	.	ID="KOLOBOK-N1_AEC";Tend="7478";Tstart="7344";shortTE="F";uid="82c4a288-4934-4ce5-a523-5702fa1b5894"
JACXSJ010000834.1	RepeatMasker	DNA/MULE-MuDR	110357	111328	4708	+	.	ID="RND-6_FAMILY-12695";Tend="1661";Tstart="701";shortTE="F";uid="fa61fa5f-6f59-4793-b144-2ca6159cd99a"
JACXSJ010000834.1	RepeatMasker	Unknown	15923	16122	500	+	.	ID="RND-6_FAMILY-3059";Tend="1388";Tstart="1159";shortTE="F";uid="81df9712-8c37-4e29-a623-a1507713501f"
JACXSJ010000834.1	RepeatMasker	DNA/hAT-Blackjack	2369	2531	551	+	.	ID="RND-6_FAMILY-20155";Tend="1117";Tstart="949";shortTE="F";uid="24238a5a-e6ed-4957-a53e-64fe3056022f"
JACXSJ010000834.1	RepeatMasker	Retroposon?	29540	30720	1003	+	.	ID="SINE2-2_AP";TEgroup="ctg_834%7CSINE2-2_AP%7C1";Tend="1998";Tstart="659";shortTE="F";uid="f0306a69-81d0-437d-b215-9a5c9dc7e027"
JACXSJ010000834.1	RepeatMasker	DNA	70112	70293	431	+	.	ID="DNA4-1_AP";Tend="203";Tstart="5";shortTE="F";uid="27f23792-553a-44d8-86df-3096584f719d"
JACXSJ010000834.1	RepeatMasker	DNA/TcMar-Tc1	67566	67674	486	+	.	ID="MARINER-N22_AG";Tend="185";Tstart="77";shortTE="F";uid="98e86cdc-c1bd-43ef-b654-95bcbf88612b"
JACXSJ010000834.1	RepeatMasker	DNA/hAT	17584	18157	809	+	.	ID="RND-5_FAMILY-1497";TEgroup="ctg_834%7CRND-5_FAMILY-1497%7C1";Tend="1525";Tstart="1029";shortTE="F";uid="a640e00e-52e0-4a57-aecb-48523a40cfe3"
JACXSJ010000834.1	RepeatMasker	DNA/Ginger	140781	141078	576	+	.	ID="RND-6_FAMILY-2859";Tend="1296";Tstart="982";shortTE="F";uid="c2c6fa1c-7738-40b8-bfb3-e090cdde1a7a"
JACXSJ010000834.1	RepeatMasker	DNA/Ginger	49907	50013	512	+	.	ID="RND-6_FAMILY-2859";Tend="2465";Tstart="2357";shortTE="F";uid="860077f0-30f2-4bbe-8519-f85362b45967"
JACXSJ010000834.1	RepeatMasker	DNA/Ginger-1	105910	106250	525	+	.	ID="RND-6_FAMILY-8533";Tend="2052";Tstart="1696";shortTE="F";uid="9844c03b-16be-4397-af1c-e020228de01f"
JACXSJ010000834.1	RepeatMasker	DNA/hAT-Charlie	34295	34641	2164	+	.	ID="RND-5_FAMILY-9420";Tend="1245";Tstart="899";shortTE="F";uid="fc8fe904-6001-4c93-b993-e59a8c55e04c"
JACXSJ010000834.1	RepeatMasker	DNA/hAT-hAT19	131460	131678	856	+	.	ID="RND-5_FAMILY-4617";Tend="904";Tstart="692";shortTE="F";uid="75bc21a9-eea5-4924-8695-bb38be52dae0"
JACXSJ010000834.1	RepeatMasker	DNA/Ginger	40310	40698	557	+	.	ID="RND-6_FAMILY-2859";Tend="1262";Tstart="810";shortTE="F";uid="029b6ca8-e093-4525-b001-866c5a082aad"
JACXSJ010000834.1	RepeatMasker	DNA/Ginger	35434	35820	1246	+	.	ID="RND-6_FAMILY-2859";Tend="2245";Tstart="1866";shortTE="F";uid="49052c55-3e3a-4e25-87b4-35424f415ef3"
JACXSJ010000834.1	RepeatMasker	DNA/Ginger	37537	37686	699	+	.	ID="RND-6_FAMILY-2859";Tend="2498";Tstart="2355";shortTE="F";uid="f4fe3d63-7675-40d6-9fc7-6405c7595287"
JACXSJ010000834.1	RepeatMasker	Retroposon?	67723	67955	410	+	.	ID="SINE2-2_AP";Tend="646";Tstart="381";shortTE="F";uid="0ee75c14-8bb9-4f3a-afe5-d84a30a98719"
JACXSJ010000834.1	RepeatMasker	Unknown	24807	25040	1443	+	.	ID="RND-6_FAMILY-11924";Tend="1088";Tstart="862";shortTE="F";uid="2c8dcaba-63d0-4d30-8b9c-26adf556a991"
JACXSJ010000834.1	RepeatMasker	DNA	137492	137768	733	+	.	ID="ttaa2d_ap";Tend="260";Tstart="1";shortTE="F";uid="353fa145-b6d7-418f-809b-0c54576510c1"
JACXSJ010000834.1	RepeatMasker	DNA	111882	112177	1081	+	.	ID="TTAA27_AP";Tend="289";Tstart="14";shortTE="F";uid="18805a74-fc01-48f0-88e2-df7f0d931b79"
JACXSJ010000834.1	RepeatMasker	DNA/Ginger	149728	149978	787	+	.	ID="RND-6_FAMILY-2859";Tend="2512";Tstart="2288";shortTE="F";uid="cb4ca0d6-06a2-4ce1-9e71-f679115aca60"
JACXSJ010000834.1	RepeatMasker	DNA/TcMar-Tigger	53335	54079	4213	+	.	ID="RND-6_FAMILY-6785";Tend="1605";Tstart="849";shortTE="F";uid="c38d4f26-8979-42b9-82e9-662c204f46ef"
JACXSJ010000834.1	RepeatMasker	DNA/MULE-MuDR	1	199	1773	+	.	ID="RND-1_FAMILY-150";Tend="526";Tstart="328";shortTE="F";uid="cce6d310-1af9-448d-b728-728edcb20169"
JACXSJ010000834.1	RepeatMasker	Unknown	63011	63120	699	-	.	ID="RND-1_FAMILY-76";Tend="1030";Tstart="920";shortTE="F";uid="06a5f7a6-d83a-402e-a879-8a5ddcf4dd7e"
JACXSJ010000834.1	RepeatMasker	Unknown	24867	25064	1024	-	.	ID="RND-1_FAMILY-10";Tend="1120";Tstart="922";shortTE="F";uid="85785fa2-ec3b-497a-bf9d-3e7553b9b0b2"
JACXSJ010000834.1	RepeatMasker	DNA/hAT	94664	94870	676	-	.	ID="RND-5_FAMILY-1265";Tend="2562";Tstart="2343";shortTE="F";uid="10e0d320-5970-4ab9-8917-a5250e0ea591"
JACXSJ010000834.1	RepeatMasker	DNA/hAT-Blackjack	67589	67689	488	-	.	ID="HAT-4_PBA";Tend="5984";Tstart="5884";shortTE="F";uid="abf7da89-7e3a-4336-b4f0-919c6020efe0"
JACXSJ010000834.1	RepeatMasker	DNA/Kolobok-E	149645	149886	608	-	.	ID="KOLOBOKE-2_AP";Tend="1367";Tstart="1119";shortTE="F";uid="85e43e7d-cd7f-40ba-a4d9-06acdbba6a73"
JACXSJ010000834.1	RepeatMasker	DNA/Ginger	79770	80521	3296	-	.	ID="RND-6_FAMILY-2859";Tend="2487";Tstart="1702";shortTE="F";uid="d96abc3f-a230-4039-959e-1ac3e2159a12"
JACXSJ010000834.1	RepeatMasker	Retroposon?	28958	29210	731	-	.	ID="RND-5_FAMILY-4166";Tend="1583";Tstart="1339";shortTE="F";uid="00891655-f81a-4ec7-afc1-ec440308e2c2"
JACXSJ010000834.1	RepeatMasker	LINE/L2	86159	86762	601	-	.	ID="RND-6_FAMILY-9492";Tend="2442";Tstart="1847";shortTE="F";uid="d6c2fca4-7d8f-460a-beb8-169336a86efd"
JACXSJ010000834.1	RepeatMasker	Unknown	43922	44243	1085	-	.	ID="RND-1_FAMILY-155";Tend="1604";Tstart="1260";shortTE="F";uid="1d2b40a0-7402-42f5-9caa-277b662f5daf"
JACXSJ010000834.1	RepeatMasker	DNA/Ginger-1	40838	40948	493	-	.	ID="RND-6_FAMILY-313";Tend="2470";Tstart="2345";shortTE="F";uid="7ee1dd29-614e-4274-80af-071afd53f8a2"
JACXSJ010000834.1	RepeatMasker	LINE/R1	151069	152435	1621	-	.	ID="SART-9_API";Tend="2776";Tstart="1381";shortTE="F";uid="b19149c0-ca17-4172-b001-2089dadaff47"
JACXSJ010000834.1	RepeatMasker	Unknown	96849	97597	1143	-	.	ID="RND-6_FAMILY-5084";Tend="1496";Tstart="772";shortTE="F";uid="7277cb3e-c004-4eaf-8b43-845fee7d8060"
JACXSJ010000834.1	RepeatMasker	Unknown	101091	103186	1466	-	.	ID="RND-6_FAMILY-8351";Tend="1956";Tstart="4";shortTE="F";uid="f7099d64-ce19-470d-8e25-bd3cdfc936e7"
JACXSJ010000834.1	RepeatMasker	RC/Helitron	16563	16986	2371	-	.	ID="RND-5_FAMILY-1066";Tend="1302";Tstart="894";shortTE="F";uid="ea49f32e-5601-41df-8cdd-d6b4e142729f"
JACXSJ010000834.1	RepeatMasker	DNA/Ginger	90366	91111	690	-	.	ID="rnd-6_family-2859";Tend="2158";Tstart="832";shortTE="F";uid="295bf907-70d8-4055-8622-41013511cfa1"
JACXSJ010000834.1	RepeatMasker	DNA/hAT?	115009	115287	434	-	.	ID="RND-5_FAMILY-2709";Tend="1480";Tstart="1172";shortTE="F";uid="9699c7ae-4e79-4e54-9544-efb980b3bdfe"
JACXSJ010000834.1	RepeatMasker	DNA	142334	142660	2088	-	.	ID="RND-4_FAMILY-1031";Tend="1578";Tstart="1235";shortTE="F";uid="2b3a3d35-b4a2-4056-9208-35bafdd7d153"
JACXSJ010000834.1	RepeatMasker	DNA/Ginger	98781	99240	612	-	.	ID="RND-6_FAMILY-2859";Tend="1288";Tstart="800";shortTE="F";uid="4b8bcced-aea4-40e9-93d3-1fc2cd603154"
JACXSJ010000834.1	RepeatMasker	Retroposon?	129475	129658	441	-	.	ID="RND-6_FAMILY-3453";Tend="643";Tstart="463";shortTE="F";uid="05cf8850-b2f6-435d-80cd-996e7a20b8d7"
JACXSJ010000834.1	RepeatMasker	DNA/Ginger	89159	89429	1570	-	.	ID="RND-6_FAMILY-2859";Tend="1091";Tstart="815";shortTE="F";uid="778457a2-3b47-41b9-b83f-30eec0327095"
JACXSJ010000834.1	RepeatMasker	Retroposon?	88742	88991	700	-	.	ID="RND-6_FAMILY-1434";Tend="562";Tstart="342";shortTE="F";uid="492c628a-2574-4977-aca3-04355a3c198d"
JACXSJ010000834.1	RepeatMasker	DNA/hAT-hATm	52562	52749	619	-	.	ID="RND-5_FAMILY-4820";Tend="1744";Tstart="1575";shortTE="F";uid="886e0f58-473a-43ae-831e-1839a3f78732"
JACXSJ010000834.1	RepeatMasker	DNA/Ginger-1	29554	29915	3654	-	.	ID="rnd-6_family-313";Tend="1781";Tstart="777";shortTE="F";uid="7ea1be35-ebed-4bf7-bf2e-5d9ca3e5d218"
JACXSJ010000834.1	RepeatMasker	DNA/hAT	49043	49876	7636	-	.	ID="rnd-6_family-7565";Tend="1484";Tstart="448";shortTE="F";uid="1a37d56a-c440-4870-8f0c-5bcda071be79"
JACXSJ010000834.1	RepeatMasker	Unknown	128377	128501	540	-	.	ID="RND-1_FAMILY-208";Tend="1447";Tstart="1323";shortTE="F";uid="67e43052-54ed-4682-a423-c43c958c957b"
JACXSJ010000834.1	RepeatMasker	DNA/Ginger-1	107324	107858	1015	-	.	ID="RND-6_FAMILY-313";Tend="2454";Tstart="1854";shortTE="F";uid="b1e01f93-1967-4178-9093-774a4b634d77"
JACXSJ010000834.1	RepeatMasker	Unknown	65138	65402	490	-	.	ID="RND-4_FAMILY-1427";Tend="1105";Tstart="863";shortTE="F";uid="4b8fbe83-f267-43f6-a293-b89f6035b992"
JACXSJ010000834.1	RepeatMasker	DNA/MULE-MuDR	88999	89160	762	-	.	ID="RND-6_FAMILY-4224";Tend="1984";Tstart="1834";shortTE="F";uid="bd027825-cf53-4962-8b0f-fe1f75dfb92e"
JACXSJ010000834.1	RepeatMasker	DNA/hAT	47498	48342	7636	-	.	ID="rnd-6_family-7565";Tend="2531";Tstart="1485";shortTE="F";uid="b531f6cc-9145-4102-88e6-d945c70bd6f6"
JACXSJ010000834.1	RepeatMasker	Unknown	52125	52380	684	-	.	ID="RND-1_FAMILY-118";Tend="1394";Tstart="1156";shortTE="F";uid="a82605ae-2798-4cb8-a104-1844fd95cf0b"
JACXSJ010000834.1	RepeatMasker	Retroposon?	37935	38351	419	-	.	ID="SINE2-2_AP";Tend="468";Tstart="23";shortTE="F";uid="3bfd73d8-c231-4c5a-a56c-1cf800c4f6d9"
JACXSJ010000834.1	RepeatMasker	RC/Helitron	16224	16501	836	-	.	ID="RND-5_FAMILY-7613";Tend="1824";Tstart="1560";shortTE="F";uid="f2e9cd45-d429-4191-a7ba-84a8f0997ec1"
JACXSJ010000834.1	RepeatMasker	DNA	143148	143393	1384	-	.	ID="RND-4_FAMILY-1031";Tend="1163";Tstart="915";shortTE="F";uid="630f56b1-218e-4266-865e-c73b41617a3f"
JACXSJ010000834.1	RepeatMasker	DNA	8512	9105	1459	-	.	ID="DNA4-2_AP";Tend="769";Tstart="101";shortTE="F";uid="8a71631f-8f32-4fe7-8215-eb5319f3c6b0"
JACXSJ010000834.1	RepeatMasker	DNA/Ginger	42354	43123	1094	-	.	ID="RND-6_FAMILY-2859";Tend="2152";Tstart="811";shortTE="F";uid="bcaf8fe9-cfa1-4e5a-887c-ff67031322a8"
JACXSJ010000834.1	RepeatMasker	DNA	147848	148609	3215	-	.	ID="DNA4-2_AP";Tend="769";Tstart="1";shortTE="F";uid="b383e649-48a7-4e18-b70b-18847a6bb3ea"
JACXSJ010000834.1	RepeatMasker	DNA/Ginger	52952	53335	480	-	.	ID="RND-6_FAMILY-2859";TEgroup="ctg_834%7CRND-6_FAMILY-2859%7C1";Tend="2503";Tstart="818";shortTE="F";uid="5deb89eb-50e9-492d-b64f-624f6ff1ec13"
JACXSJ010000834.1	RepeatMasker	DNA/hAT-hAT19	48343	49042	988	-	.	ID="HAT-4_LMI";Tend="1477";Tstart="777";shortTE="F";uid="d0296809-440b-4d6b-addc-afe2b4222bab"
JACXSJ010000834.1	RepeatMasker	DNA/Ginger	4483	5060	488	-	.	ID="RND-6_FAMILY-2859";Tend="1429";Tstart="846";shortTE="F";uid="c7b871c5-c1f7-4ae2-99ba-c86d52d6a368"
JACXSJ010008340.1	RepeatMasker	Unknown	1342	1684	649	+	.	ID="RND-1_FAMILY-70";Tend="1390";Tstart="1044";shortTE="F";uid="6508fc78-0c72-4db1-98e5-657bef96a52b"
JACXSJ010008341.1	RepeatMasker	LTR/Gypsy	559	884	806	+	.	ID="RND-6_FAMILY-1947";Tend="978";Tstart="654";shortTE="F";uid="3498a038-7c67-4822-8c64-814d12941d1b"
JACXSJ010008341.1	RepeatMasker	LTR/Gypsy	1061	1604	1347	+	.	ID="RND-6_FAMILY-1947";Tend="1506";Tstart="972";shortTE="F";uid="a3e44cbe-3c00-458c-a9c9-81cb7740e33d"
JACXSJ010008341.1	RepeatMasker	LTR/Gypsy	1068	1911	615	-	.	ID="GYPSY-12_CFL-I";Tend="3645";Tstart="2844";shortTE="F";uid="90f7c629-2cf9-452b-aa6e-51a9e2705a94"
JACXSJ010008342.1	RepeatMasker	Unknown	354	731	2968	+	.	ID="RND-1_FAMILY-241";Tend="497";Tstart="1";shortTE="F";uid="199ea680-5ac6-4126-a899-68a7ea5d8f8f"
JACXSJ010008342.1	RepeatMasker	Unknown	834	991	904	+	.	ID="RND-5_FAMILY-891";Tend="1105";Tstart="948";shortTE="F";uid="f49e153b-76dc-4690-9fce-8bf5c9255ddf"
JACXSJ010008342.1	RepeatMasker	DNA/PiggyBac	2058	2800	566	-	.	ID="PIGGYBAC-21_LMI";Tend="1906";Tstart="1176";shortTE="F";uid="043e7636-63e6-4f47-a049-1c32743533b3"
JACXSJ010008342.1	RepeatMasker	LINE/I-Jockey	2783	3565	1230	-	.	ID="RND-1_FAMILY-57";Tend="4487";Tstart="3697";shortTE="F";uid="a9432859-76b1-4d0c-9d3b-1476153159de"
JACXSJ010008343.1	RepeatMasker	LINE/I	3	265	603	+	.	ID="VINGI-1_BTA";Tend="2761";Tstart="2499";shortTE="F";uid="fe514b8b-5d28-43a7-9fe9-f64e3b22488c"
JACXSJ010008343.1	RepeatMasker	Unknown	2765	3198	3274	-	.	ID="RND-1_FAMILY-96";Tend="1465";Tstart="978";shortTE="F";uid="b9a7257d-b395-4b88-a536-6244f0f2b3d8"
JACXSJ010008343.1	RepeatMasker	LINE/R1	955	1384	2283	-	.	ID="SART-2_API";Tend="432";Tstart="2";shortTE="F";uid="4ecc39da-a16e-4089-bcaa-2423ff4d0ce2"
JACXSJ010008344.1	RepeatMasker	Retroposon?	537	1604	2317	+	.	ID="RND-5_FAMILY-7063";Tend="1647";Tstart="608";shortTE="F";uid="900898e9-c9b4-44f0-bf17-45081a552b0b"
JACXSJ010008344.1	RepeatMasker	DNA/hAT-Tip100	2643	2882	1386	+	.	ID="RND-1_FAMILY-37";Tend="1113";Tstart="890";shortTE="F";uid="e3ceed9a-8d4b-47b2-84b6-adbb61863a09"
JACXSJ010008344.1	RepeatMasker	DNA/Kolobok-E	1610	1727	1447	-	.	ID="RND-6_FAMILY-2763";Tend="1099";Tstart="324";shortTE="F";uid="c2812670-2c85-442c-802c-615f59c0c6da"
JACXSJ010008344.1	RepeatMasker	DNA/Ginger-1	486	951	896	-	.	ID="GINGER1-1_AP";Tend="4364";Tstart="3888";shortTE="F";uid="9cdd06e2-4b43-4f67-861a-aad76629b568"
JACXSJ010008345.1	RepeatMasker	DNA/hAT-Charlie	2	3563	4453	-	.	ID="RND-4_FAMILY-215";TEgroup="ctg_8345%7CRND-4_FAMILY-215%7C1";Tend="2211";Tstart="95";shortTE="F";uid="ce85e878-7479-404b-82c8-9a1d6620871a"
JACXSJ010008346.1	RepeatMasker	DNA/MULE-MuDR	3439	3563	508	-	.	ID="RND-6_FAMILY-4344";Tend="940";Tstart="810";shortTE="F";uid="c15f90fd-8723-4487-8116-4c36eecff8ef"
JACXSJ010008346.1	RepeatMasker	DNA	2449	2782	1587	-	.	ID="DNA4-2_AP";Tend="337";Tstart="1";shortTE="F";uid="194cc975-62a4-4801-ba1a-3475bd65be16"
JACXSJ010008347.1	RepeatMasker	LINE/I	3224	3515	735	+	.	ID="RND-5_FAMILY-4562";Tend="397";Tstart="136";shortTE="F";uid="195b7f1b-d17b-426c-977b-64e8c04c324d"
JACXSJ010008347.1	RepeatMasker	DNA/Maverick	3	198	448	+	.	ID="rnd-6_family-3367";Tend="1550";Tstart="1425";shortTE="F";uid="38885395-224d-4650-9d52-b2e9ccb2b2e2"
JACXSJ010008347.1	RepeatMasker	LINE/R1	942	1082	603	-	.	ID="RND-6_FAMILY-2651";Tend="1655";Tstart="1516";shortTE="F";uid="857dcbea-d366-4acc-95d1-4937cce8cc77"
JACXSJ010008347.1	RepeatMasker	LINE/R1	1557	2341	4903	-	.	ID="RND-6_FAMILY-2651";Tend="1656";Tstart="894";shortTE="F";uid="86950d16-ba77-449c-b17a-2c03c370fbf2"
JACXSJ010008348.1	RepeatMasker	DNA/hAT	3352	3561	1524	+	.	ID="RND-5_FAMILY-1265";Tend="719";Tstart="513";shortTE="F";uid="8e4c05f3-e912-4536-b5ba-bed751020863"
JACXSJ010008348.1	RepeatMasker	LINE/I-Jockey	1	1225	2297	+	.	ID="RND-6_FAMILY-9710";Tend="1719";Tstart="1235";shortTE="F";uid="1ab0cb31-3783-49f7-852c-c516c222ac37"
JACXSJ010008348.1	RepeatMasker	Unknown	2436	2905	676	+	.	ID="RND-1_FAMILY-208";Tend="1445";Tstart="976";shortTE="F";uid="46ccfb98-4d89-47d5-be95-6821be820fe7"
JACXSJ010008349.1	RepeatMasker	DNA/Maverick	2535	3331	4662	+	.	ID="rnd-6_family-5489";Tend="2059";Tstart="1311";shortTE="F";uid="e5e59c7e-7d95-4ddc-91eb-e0ee4bb619dc"
JACXSJ010008349.1	RepeatMasker	DNA/hAT-Tip100	277	1117	2116	+	.	ID="RND-6_FAMILY-17349";Tend="1977";Tstart="1153";shortTE="F";uid="7ef9addf-8f06-4cb2-b814-f36b7845022d"
JACXSJ010008349.1	RepeatMasker	DNA/Maverick	1260	1592	990	-	.	ID="rnd-6_family-640";Tend="439";Tstart="56";shortTE="F";uid="e3a4edea-6b6b-4953-9b15-317bda3811a9"
JACXSJ010008349.1	RepeatMasker	Unknown	1588	2575	6592	-	.	ID="RND-5_FAMILY-4024";Tend="1361";Tstart="373";shortTE="F";uid="61bcc044-1018-4fcd-be61-e2e1b72c7d63"
JACXSJ010000835.1	RepeatMasker	DNA/hAT-Charlie	29028	29688	3741	+	.	ID="RND-6_FAMILY-4331";Tend="1520";Tstart="800";shortTE="F";uid="22adace0-f384-4b8b-9c71-f7ec83001e5b"
JACXSJ010000835.1	RepeatMasker	RC/Helitron	109979	110295	524	+	.	ID="RND-5_FAMILY-7613";Tend="1875";Tstart="1564";shortTE="F";uid="96773abb-2ae9-4e18-9f46-07e01be02d30"
JACXSJ010000835.1	RepeatMasker	DNA/hAT-Charlie	621	816	800	+	.	ID="RND-4_FAMILY-215";Tend="1308";Tstart="1106";shortTE="F";uid="0868c7bf-51cf-4145-8e5a-74fd9fcef5e3"
JACXSJ010000835.1	RepeatMasker	DNA/hAT?	110635	111347	2473	+	.	ID="RND-1_FAMILY-11";TEgroup="ctg_835%7CRND-1_FAMILY-11%7C1";Tend="1601";Tstart="954";shortTE="F";uid="03ef4ee9-912e-4c02-8018-f98c8f49bf09"
JACXSJ010000835.1	RepeatMasker	DNA	143340	144033	2485	+	.	ID="DNA4-2_AP";Tend="756";Tstart="2";shortTE="F";uid="3dd394b4-5d0b-4d4c-b9e3-cc798879fbb5"
JACXSJ010000835.1	RepeatMasker	DNA/hAT-hAT19	26198	26748	1617	+	.	ID="RND-4_FAMILY-551";Tend="1437";Tstart="903";shortTE="F";uid="b9709038-b055-43ce-8f9a-13082d8fb7fb"
JACXSJ010000835.1	RepeatMasker	DNA	1627	2078	470	+	.	ID="DNA4-2_AP";Tend="764";Tstart="326";shortTE="F";uid="ff36477b-fbba-499f-a795-f122be953539"
JACXSJ010000835.1	RepeatMasker	LINE/L2	148780	150349	1020	+	.	ID="RND-5_FAMILY-2703";Tend="1849";Tstart="276";shortTE="F";uid="6bff11f0-00e5-49cd-be1b-088d18136d66"
JACXSJ010000835.1	RepeatMasker	Unknown	12547	13166	786	+	.	ID="RND-5_FAMILY-1879";TEgroup="ctg_835%7CRND-5_FAMILY-1879%7C1";Tend="1259";Tstart="900";shortTE="F";uid="b2826f09-ff5f-4ce2-adf6-ab50b16f8b61"
JACXSJ010000835.1	RepeatMasker	DNA	6956	7326	824	+	.	ID="rnd-6_family-2710";Tend="1226";Tstart="896";shortTE="F";uid="fd27eb4f-f2d1-4862-86c6-2223097d2bdd"
JACXSJ010000835.1	RepeatMasker	DNA/hAT-Charlie	136296	136430	1137	+	.	ID="RND-1_FAMILY-242";Tend="1111";Tstart="977";shortTE="F";uid="dcaf9490-9b51-4868-8543-0617967fc136"
JACXSJ010000835.1	RepeatMasker	Unknown	53446	53855	3141	+	.	ID="RND-1_FAMILY-60";Tend="1332";Tstart="911";shortTE="F";uid="8986bc32-35f1-4d03-ad37-38a569673f28"
JACXSJ010000835.1	RepeatMasker	DNA	111541	112139	742	+	.	ID="DNA4-2_AP";Tend="669";Tstart="1";shortTE="F";uid="071e2e32-d164-422c-a9dd-f1c60b7f58f9"
JACXSJ010000835.1	RepeatMasker	DNA/hAT-Tip100	153378	154298	576	+	.	ID="RND-5_FAMILY-320";Tend="1530";Tstart="607";shortTE="F";uid="aa35ea1c-1193-45d3-8ecf-f0b981390bd0"
JACXSJ010000835.1	RepeatMasker	DNA/hAT-Charlie	109712	109908	720	+	.	ID="RND-5_FAMILY-4409";Tend="1672";Tstart="1482";shortTE="F";uid="df1e7472-7d20-438e-925f-55bc7a14d80f"
JACXSJ010000835.1	RepeatMasker	DNA	128908	129076	419	+	.	ID="dna4-2_ap";Tend="150";Tstart="1";shortTE="F";uid="a6c20658-fd9e-43bc-9cc9-e575fd05052a"
JACXSJ010000835.1	RepeatMasker	DNA/MULE-NOF	88205	88516	2222	+	.	ID="RND-6_FAMILY-26863";Tend="1645";Tstart="1336";shortTE="F";uid="4e2c562b-e2fa-4a94-81bc-144a666206ca"
JACXSJ010000835.1	RepeatMasker	Unknown	126460	126602	454	+	.	ID="RND-6_FAMILY-13039";Tend="673";Tstart="529";shortTE="F";uid="87caa7db-fc5c-4c29-9f72-6e14294dadf3"
JACXSJ010000835.1	RepeatMasker	DNA/hAT-Charlie	22352	22752	1725	+	.	ID="RND-5_FAMILY-1409";Tend="1348";Tstart="918";shortTE="F";uid="17ca8953-bfee-45cc-9967-4688c8ee3246"
JACXSJ010000835.1	RepeatMasker	Unknown	16831	17062	548	+	.	ID="RND-5_FAMILY-968";TEgroup="ctg_835%7CRND-5_FAMILY-968%7C1";Tend="1715";Tstart="1301";shortTE="F";uid="979379af-c5ab-41f5-8b38-1cb64a33f251"
JACXSJ010000835.1	RepeatMasker	DNA	100344	100542	885	+	.	ID="DNA4-1_AP";Tend="205";Tstart="1";shortTE="F";uid="436384fc-a5e2-4b19-a37d-da5706ad8a42"
JACXSJ010000835.1	RepeatMasker	LINE/I	32060	33391	7270	+	.	ID="RND-6_FAMILY-3607";Tend="1491";Tstart="151";shortTE="F";uid="783daf4d-3646-4452-a704-8c7807a265b1"
JACXSJ010000835.1	RepeatMasker	Unknown	4621	4948	669	+	.	ID="RND-6_FAMILY-2411";Tend="1242";Tstart="835";shortTE="F";uid="ef14a884-1b4d-44f8-a2c6-f38dd64f6861"
JACXSJ010000835.1	RepeatMasker	DNA/hAT-Charlie	123864	124050	1228	+	.	ID="DNA8-55B_AP";Tend="186";Tstart="1";shortTE="F";uid="a3a614bb-00fc-45f3-9969-f7cd84dfd4b5"
JACXSJ010000835.1	RepeatMasker	DNA/hAT-Charlie	137090	138842	5231	+	.	ID="rnd-1_family-146";Tend="2119";Tstart="642";shortTE="F";uid="c528d3ee-4d02-4de0-a8bf-16f63616119f"
JACXSJ010000835.1	RepeatMasker	DNA/hAT-Charlie	129650	130011	844	+	.	ID="RND-4_FAMILY-215";Tend="1307";Tstart="932";shortTE="F";uid="8addf4ec-a72e-4225-b81e-7adde9430813"
JACXSJ010000835.1	RepeatMasker	DNA/Ginger-1	11155	11827	992	+	.	ID="RND-6_FAMILY-2398";Tend="1400";Tstart="706";shortTE="F";uid="54cb6ae7-f602-432d-9d7e-15496e66ff02"
JACXSJ010000835.1	RepeatMasker	Unknown	157930	158216	2457	+	.	ID="RND-1_FAMILY-243";Tend="1163";Tstart="877";shortTE="F";uid="fd539052-66f0-445a-84c4-ed12d2cb9bbc"
JACXSJ010000835.1	RepeatMasker	DNA/TcMar-Tc1	73652	73771	463	+	.	ID="RND-6_FAMILY-5844";Tend="179";Tstart="71";shortTE="F";uid="18de8ce0-dd98-4171-a033-3911eb0cf158"
JACXSJ010000835.1	RepeatMasker	DNA/Ginger-1	42392	42735	902	+	.	ID="RND-6_FAMILY-313";Tend="1244";Tstart="897";shortTE="F";uid="e99aea63-49d2-41b7-a663-18bfca279b58"
JACXSJ010000835.1	RepeatMasker	DNA/hAT-hAT19	26844	27032	866	-	.	ID="RND-6_FAMILY-1820";Tend="1225";Tstart="1039";shortTE="F";uid="78e04b3f-6c2d-4b9a-bb3a-a4c2c71a23a8"
JACXSJ010000835.1	RepeatMasker	LINE/I-Jockey	155175	157935	2719	-	.	ID="VINGI-37_LMI";Tend="2963";Tstart="216";shortTE="F";uid="2eaadde1-5d40-4f51-b97a-cc3384e84ab4"
JACXSJ010000835.1	RepeatMasker	Unknown	49140	49246	455	-	.	ID="RND-6_FAMILY-2063";Tend="1527";Tstart="1418";shortTE="F";uid="c491c493-d154-4ec6-8b5c-a3cb9cedc444"
JACXSJ010000835.1	RepeatMasker	DNA	57407	58212	3291	-	.	ID="DNA4-2_AP";Tend="767";Tstart="1";shortTE="F";uid="21750d9a-f56a-49d7-b877-4b6e1df4a0c0"
JACXSJ010000835.1	RepeatMasker	DNA	123580	123801	601	-	.	ID="TTAA2C_AP";Tend="422";Tstart="215";shortTE="F";uid="a006a4b0-ea93-4b12-abb1-1f76bae0042c"
JACXSJ010000835.1	RepeatMasker	DNA/MULE-NOF	85584	86150	3846	-	.	ID="RND-6_FAMILY-26863";Tend="1640";Tstart="1075";shortTE="F";uid="8916fe87-78a0-43ad-bc1b-ea7f3c820405"
JACXSJ010000835.1	RepeatMasker	Unknown	124532	124926	1020	-	.	ID="RND-1_FAMILY-70";Tend="1398";Tstart="1033";shortTE="F";uid="eeb3f25c-9de7-4282-99b9-b1080921697e"
JACXSJ010000835.1	RepeatMasker	DNA	113744	114063	827	-	.	ID="DNA4-2_AP";Tend="761";Tstart="445";shortTE="F";uid="c92c5e97-9e5e-40a6-9290-de8770d93dff"
JACXSJ010000835.1	RepeatMasker	LTR/Pao	94156	95038	1367	-	.	ID="BEL3-I_AP";Tend="6293";Tstart="5418";shortTE="F";uid="0c231c57-d30f-4867-81fe-b54d2d92821a"
JACXSJ010000835.1	RepeatMasker	DNA/MULE-MuDR	119529	121633	10084	-	.	ID="RND-6_FAMILY-5365";Tend="2134";Tstart="151";shortTE="F";uid="70aa9e39-75f7-4ebf-af5e-9309a6c2e346"
JACXSJ010000835.1	RepeatMasker	RC/Helitron?	102141	102395	704	-	.	ID="RND-5_FAMILY-2405";Tend="1727";Tstart="1477";shortTE="F";uid="4c56c69d-d90e-4a57-bd3d-9e4f493c658f"
JACXSJ010000835.1	RepeatMasker	DNA	125819	126036	412	-	.	ID="DNA4-3_AP";Tend="605";Tstart="390";shortTE="F";uid="148704e0-ae2f-4ca1-8db3-58af0e1684f6"
JACXSJ010000835.1	RepeatMasker	Unknown	8743	9119	2423	-	.	ID="RND-1_FAMILY-74";Tend="1333";Tstart="953";shortTE="F";uid="a621ee2e-f6ba-4054-b9c6-7edb59176814"
JACXSJ010000835.1	RepeatMasker	DNA	114433	114814	542	-	.	ID="DNA4-2_AP";Tend="441";Tstart="1";shortTE="F";uid="990021e5-0109-47bd-81d4-f31170271bb9"
JACXSJ010000835.1	RepeatMasker	DNA/Ginger-2	74064	74233	1145	-	.	ID="RND-6_FAMILY-13133";Tend="839";Tstart="669";shortTE="F";uid="75ea4e32-f839-419e-be77-4e10c318e585"
JACXSJ010000835.1	RepeatMasker	LINE/L2	118232	118828	3934	-	.	ID="RND-6_FAMILY-11622";Tend="1941";Tstart="1341";shortTE="F";uid="42ca0a88-4fdb-418e-b9aa-75b607dd791b"
JACXSJ010000835.1	RepeatMasker	LTR/Pao	114068	114428	2176	-	.	ID="RND-6_FAMILY-37925";Tend="1466";Tstart="1075";shortTE="F";uid="bf103836-93c7-4f45-9b43-b4baabebddba"
JACXSJ010000835.1	RepeatMasker	DNA/hAT	35433	36217	4752	-	.	ID="RND-1_FAMILY-84";Tend="1754";Tstart="965";shortTE="F";uid="4767032d-cb67-459e-b17b-5d0d803b3fe3"
JACXSJ010000835.1	RepeatMasker	DNA/Ginger	86889	88189	2956	-	.	ID="RND-6_FAMILY-2859";TEgroup="ctg_835%7CRND-6_FAMILY-2859%7C1";Tend="2532";Tstart="856";shortTE="F";uid="fe2e2340-a7dd-4694-a576-5e81ce9dd086"
JACXSJ010000835.1	RepeatMasker	DNA	105815	106049	833	-	.	ID="DNA4-3_AP";Tend="419";Tstart="185";shortTE="F";uid="f3be379b-360e-47f6-86c3-ecee6116f169"
JACXSJ010000835.1	RepeatMasker	Retroposon?	42540	42938	403	-	.	ID="SINE2-2_AP";Tend="679";Tstart="285";shortTE="F";uid="eab97285-f28e-4bdf-9437-e091b2ba6b00"
JACXSJ010000835.1	RepeatMasker	Retroposon?	114884	115240	782	-	.	ID="RND-5_FAMILY-7063";Tend="1621";Tstart="1296";shortTE="F";uid="33f925d8-5434-46e2-be82-7af815e8c7f1"
JACXSJ010000835.1	RepeatMasker	DNA/Ginger	42429	42539	1005	-	.	ID="RND-6_FAMILY-2859";Tend="2319";Tstart="1675";shortTE="F";uid="d2acb368-50b9-4ffd-b531-b9cb7489037b"
JACXSJ010000835.1	RepeatMasker	DNA/hAT-hAT19	122423	122556	494	-	.	ID="DNA8-80_AP";Tend="134";Tstart="1";shortTE="F";uid="cba9b061-d74a-4ddb-a3b4-f915072744f7"
JACXSJ010000835.1	RepeatMasker	RC/Helitron	100555	101612	3091	-	.	ID="HELITRON-5_DRH";TEgroup="ctg_835%7CHELITRON-5_DRH%7C1";Tend="1638";Tstart="437";shortTE="F";uid="33515fb4-b0c1-44e2-96da-88ed41a180cc"
JACXSJ010008350.1	RepeatMasker	DNA/MULE-MuDR	1085	1801	3282	+	.	ID="RND-6_FAMILY-11657";Tend="1552";Tstart="828";shortTE="F";uid="020983fb-a470-485f-9234-581a40b0bb31"
JACXSJ010008351.1	RepeatMasker	LINE/I	624	3067	15744	-	.	ID="RND-6_FAMILY-384";Tend="3252";Tstart="1";shortTE="F";uid="7868f138-cbfb-4d52-bcf9-7f752610068c"
JACXSJ010008351.1	RepeatMasker	LINE/RTE-BovB	3215	3532	490	-	.	ID="RTE-29_LMI";Tend="3064";Tstart="2744";shortTE="F";uid="8d8296af-cb0d-46e2-b1b0-7206b088b7a2"
JACXSJ010008353.1	RepeatMasker	DNA/TcMar-m44	1	744	664	-	.	ID="rnd-6_family-4270";Tend="1236";Tstart="368";shortTE="F";uid="7376390b-53a8-463c-aa1c-670c85c3cb3f"
JACXSJ010008354.1	RepeatMasker	Unknown	1328	2081	2660	+	.	ID="RND-6_FAMILY-4491";TEgroup="ctg_8354%7CRND-6_FAMILY-4491%7C1";Tend="2432";Tstart="1345";shortTE="F";uid="3e3409a9-ccab-404d-893c-28befaf9efc7"
JACXSJ010008354.1	RepeatMasker	DNA/TcMar-Tc1	3290	3560	1997	-	.	ID="RND-6_FAMILY-728";Tend="1314";Tstart="1055";shortTE="F";uid="eedad9ee-3446-4031-ba93-021ab09b7d29"
JACXSJ010008354.1	RepeatMasker	DNA/hAT-Ac	214	395	981	-	.	ID="RND-6_FAMILY-15397";Tend="1154";Tstart="977";shortTE="F";uid="8ae952a6-5ea8-47a6-a697-8755c6898dd0"
JACXSJ010008354.1	RepeatMasker	Unknown	2080	2239	727	-	.	ID="RND-6_FAMILY-4946";Tend="418";Tstart="249";shortTE="F";uid="d0c9485a-c134-40a2-a05f-11ef478171b7"
JACXSJ010008355.1	RepeatMasker	DNA/TcMar-m44	1	766	904	+	.	ID="RND-6_FAMILY-4474";Tend="1877";Tstart="1122";shortTE="F";uid="fb4c5299-cfb5-4132-975c-1131d4963cea"
JACXSJ010008355.1	RepeatMasker	DNA/TcMar-m44	767	1416	11866	-	.	ID="rnd-5_family-475";Tend="1884";Tstart="399";shortTE="F";uid="170bae7a-9df3-4cee-8132-ea96378f1379"
JACXSJ010008356.1	RepeatMasker	DNA	1804	2646	1371	-	.	ID="RND-5_FAMILY-3748";Tend="2257";Tstart="1438";shortTE="F";uid="3ca12d67-7236-41fb-8039-2fd65c5550ac"
JACXSJ010008357.1	RepeatMasker	DNA/Ginger-1	27	738	462	+	.	ID="RND-6_FAMILY-313";TEgroup="ctg_8357%7CRND-6_FAMILY-313%7C1";Tend="2277";Tstart="1146";shortTE="T";uid="5743488e-9f4e-4f03-8cc8-6e285927c695"
JACXSJ010008357.1	RepeatMasker	Retroposon?	106	643	417	-	.	ID="SINE2-1_AP";Tend="1386";Tstart="847";shortTE="F";uid="a1189fb4-aa13-4a78-bb5c-916079c60e44"
JACXSJ010008357.1	RepeatMasker	DNA/hAT-Tip100	733	1027	1447	-	.	ID="rnd-1_family-276";Tend="1194";Tstart="823";shortTE="F";uid="e9b2f60a-6111-48dc-95bd-263657162f33"
JACXSJ010008358.1	RepeatMasker	DNA/hAT-Ac	3404	3558	635	+	.	ID="RND-4_FAMILY-36";Tend="1136";Tstart="974";shortTE="F";uid="40cb05ec-42e3-41a2-be73-34753eb80612"
JACXSJ010008358.1	RepeatMasker	DNA/hAT	535	713	461	-	.	ID="RND-4_FAMILY-2044";Tend="1603";Tstart="1440";shortTE="F";uid="3489b694-7a6b-4a8e-bd60-23d9f54b9cc9"
JACXSJ010000836.1	RepeatMasker	DNA	29033	29171	419	+	.	ID="TTAA14_AP";Tend="155";Tstart="15";shortTE="F";uid="111b7933-89a0-4d3b-8097-ee9be68968e2"
JACXSJ010000836.1	RepeatMasker	LINE/CR1	140258	140785	994	+	.	ID="RND-6_FAMILY-3757";Tend="1159";Tstart="637";shortTE="F";uid="11a55b99-83f3-465b-8c12-3ed593677b7e"
JACXSJ010000836.1	RepeatMasker	DNA/TcMar-Tc1	21657	21771	428	+	.	ID="MARINER-32_AEC";Tend="1058";Tstart="942";shortTE="F";uid="2487906d-63a5-4612-9cbd-8c898473b95d"
JACXSJ010000836.1	RepeatMasker	DNA/Ginger	25534	27056	8605	+	.	ID="RND-6_FAMILY-2859";Tend="2336";Tstart="815";shortTE="F";uid="6ec74bd8-001d-4ef2-8ce4-7b3f30530844"
JACXSJ010000836.1	RepeatMasker	DNA/Ginger	136795	137430	1506	+	.	ID="RND-6_FAMILY-2859";Tend="2270";Tstart="1591";shortTE="F";uid="51d2a0a2-b6c6-42f9-99b0-da00950d49e1"
JACXSJ010000836.1	RepeatMasker	Retroposon?	153424	153648	584	+	.	ID="SINE2-1_AP";Tend="905";Tstart="682";shortTE="F";uid="16ff0992-3f15-45d9-bdac-a522fbfc5914"
JACXSJ010000836.1	RepeatMasker	DNA	34958	35452	3192	+	.	ID="RND-1_FAMILY-49";Tend="1487";Tstart="1025";shortTE="F";uid="b5005d1e-04d3-4d7f-b3db-12fdd5807c21"
JACXSJ010000836.1	RepeatMasker	DNA/hAT-Ac	57351	57549	931	+	.	ID="RND-5_FAMILY-9120";Tend="1066";Tstart="838";shortTE="F";uid="e9276614-eb25-4875-9cbd-4734c5875f9c"
JACXSJ010000836.1	RepeatMasker	DNA	34345	34471	910	+	.	ID="RND-1_FAMILY-49";Tend="1033";Tstart="907";shortTE="F";uid="f0f3d6d1-66df-43e4-9c1c-ab13af081891"
JACXSJ010000836.1	RepeatMasker	DNA	72699	72864	1229	+	.	ID="RND-6_FAMILY-5848";Tend="1127";Tstart="961";shortTE="F";uid="1df12454-56c7-4710-8803-5dba6e07397c"
JACXSJ010000836.1	RepeatMasker	LINE/CR1	145470	145892	670	+	.	ID="RND-6_FAMILY-3757";Tend="1936";Tstart="1519";shortTE="F";uid="92c458cf-ab98-493e-a139-af23c8230f1e"
JACXSJ010000836.1	RepeatMasker	DNA	110025	110227	723	+	.	ID="ttaa3c_ap";Tend="400";Tstart="211";shortTE="F";uid="958abcd4-463f-471a-a509-f16bc379b23c"
JACXSJ010000836.1	RepeatMasker	DNA/TcMar-Mariner	23328	24084	1368	+	.	ID="mariner-6_lmi";Tend="748";Tstart="1";shortTE="F";uid="f40793ee-5ef2-46d0-9eae-395639e442f8"
JACXSJ010000836.1	RepeatMasker	DNA/Ginger	38329	38538	1250	+	.	ID="RND-6_FAMILY-2859";Tend="1011";Tstart="810";shortTE="F";uid="a998f9a4-d052-4475-ab30-8d36e46165fb"
JACXSJ010000836.1	RepeatMasker	DNA/Sola-1	2519	3791	1323	+	.	ID="SOLA1-3_LMI";Tend="2320";Tstart="1048";shortTE="F";uid="b83edb2e-0960-40ed-85d1-e40b41a1cacc"
JACXSJ010000836.1	RepeatMasker	DNA/hAT-Tip100	78332	78512	410	+	.	ID="RND-6_FAMILY-2422";Tend="616";Tstart="448";shortTE="F";uid="7c56ae23-5265-4921-80c0-5353938acab1"
JACXSJ010000836.1	RepeatMasker	DNA/hAT	73545	73670	427	+	.	ID="RND-4_FAMILY-384";Tend="1013";Tstart="894";shortTE="F";uid="73d8b547-e6e8-4aee-ab37-11b63a5a8778"
JACXSJ010000836.1	RepeatMasker	LINE/L2	140784	142651	12512	+	.	ID="RND-6_FAMILY-9492";Tend="2613";Tstart="707";shortTE="F";uid="a9a5c039-842b-464e-ba68-059f5ea4956a"
JACXSJ010000836.1	RepeatMasker	Retroposon?	127346	127604	493	+	.	ID="SINE2-1_AP";Tend="353";Tstart="88";shortTE="F";uid="7ac35c37-7160-4639-a204-8ce6ba0d3a30"
JACXSJ010000836.1	RepeatMasker	DNA/hAT-Charlie	116477	116870	3116	+	.	ID="RND-1_FAMILY-129";Tend="1338";Tstart="940";shortTE="F";uid="407d0d8f-1119-4129-84ac-92d0cf662d46"
JACXSJ010000836.1	RepeatMasker	DNA/Kolobok-E	35665	35961	574	+	.	ID="RND-6_FAMILY-3868";Tend="1636";Tstart="1338";shortTE="F";uid="3a6de935-6d53-421e-bf9f-e0b112230e85"
JACXSJ010000836.1	RepeatMasker	DNA/Kolobok-E	126169	126371	421	+	.	ID="KOLOBOKE-2_AP";Tend="2131";Tstart="1915";shortTE="F";uid="6dd3a401-b2b7-4ebc-99a5-4b489e3fa234"
JACXSJ010000836.1	RepeatMasker	DNA	69887	70642	3303	+	.	ID="DNA4-2_AP";Tend="769";Tstart="1";shortTE="F";uid="287d042e-f2a3-4444-9a9b-ac99131c1bdf"
JACXSJ010000836.1	RepeatMasker	DNA	108209	108441	993	+	.	ID="dna4-2_ap";Tend="227";Tstart="1";shortTE="F";uid="ec049cf9-eecb-413f-a056-8e1f8c512d85"
JACXSJ010000836.1	RepeatMasker	DNA/hAT-Tip100	39839	39999	815	+	.	ID="RND-6_FAMILY-3568";Tend="1060";Tstart="901";shortTE="F";uid="1a610f07-4621-41cf-9968-7f24358ae689"
JACXSJ010000836.1	RepeatMasker	Unknown	123133	123392	1173	+	.	ID="RND-5_FAMILY-4021";Tend="1576";Tstart="1311";shortTE="F";uid="facddb64-9603-404f-b0da-e61cb21ee9e6"
JACXSJ010000836.1	RepeatMasker	Unknown	155025	155476	1127	+	.	ID="RND-1_FAMILY-192";TEgroup="ctg_836%7CRND-1_FAMILY-192%7C1";Tend="1798";Tstart="900";shortTE="F";uid="0b452a87-b364-4492-9403-5c1304dee696"
JACXSJ010000836.1	RepeatMasker	Retroposon?	147452	147858	825	+	.	ID="SINE2-2_AP";Tend="1998";Tstart="1606";shortTE="F";uid="d48d3fd7-0866-4a80-971f-74ab35fb8bf7"
JACXSJ010000836.1	RepeatMasker	DNA/hAT-Tip100	27708	27886	877	+	.	ID="RND-5_FAMILY-2516";Tend="1463";Tstart="1253";shortTE="F";uid="1c6cf49a-9126-4cc8-9e4d-fa08cde564ab"
JACXSJ010000836.1	RepeatMasker	DNA/Ginger	27426	27650	786	+	.	ID="RND-6_FAMILY-2859";Tend="1031";Tstart="808";shortTE="F";uid="a48ba79e-e176-4f6c-ae37-55d38debdcb9"
JACXSJ010000836.1	RepeatMasker	DNA/hAT-Tip100	40262	40520	881	+	.	ID="RND-6_FAMILY-2385";Tend="1256";Tstart="974";shortTE="F";uid="61d85225-6a85-4587-a33d-5840a6f18a72"
JACXSJ010000836.1	RepeatMasker	Retroposon?	125861	126074	808	+	.	ID="RND-4_FAMILY-1237";Tend="2549";Tstart="2347";shortTE="F";uid="404b81b0-9a4e-4a99-8402-ed6dbb07d21d"
JACXSJ010000836.1	RepeatMasker	DNA/Kolobok-E	150038	150255	801	+	.	ID="KOLOBOKE-2_AP";Tend="2117";Tstart="1614";shortTE="F";uid="4b1870ce-d1ab-4fee-9dec-bdfc07a9199d"
JACXSJ010000836.1	RepeatMasker	DNA/Ginger	153848	155024	5906	+	.	ID="RND-6_FAMILY-2859";Tend="2391";Tstart="1168";shortTE="F";uid="e511a8c5-a845-478c-8bd3-1135554d64a9"
JACXSJ010000836.1	RepeatMasker	Unknown	110785	111122	1659	+	.	ID="RND-4_FAMILY-495";Tend="1546";Tstart="1240";shortTE="F";uid="5310336d-0439-4f34-a5f4-5bc64d8cc1d2"
JACXSJ010000836.1	RepeatMasker	DNA	82809	83528	2856	-	.	ID="DNA4-2_AP";Tend="767";Tstart="8";shortTE="F";uid="31a92a46-f2aa-4ae3-8737-f3a2c22bd23d"
JACXSJ010000836.1	RepeatMasker	DNA/hAT-Tip100	120630	120794	467	-	.	ID="DNA8-16B_AP";Tend="167";Tstart="4";shortTE="F";uid="618363a1-7d0c-4568-bbb9-5efed0fcdb6b"
JACXSJ010000836.1	RepeatMasker	LINE/L2	102213	102313	465	-	.	ID="DAPHNE-7_HMM";Tend="3285";Tstart="3183";shortTE="F";uid="17ba6784-56ce-446e-80f5-bfab7e604add"
JACXSJ010000836.1	RepeatMasker	DNA	89200	89474	641	-	.	ID="DNA4-3_AP";Tend="297";Tstart="24";shortTE="F";uid="29c27b08-6841-44c9-8841-4be056e5b4aa"
JACXSJ010000836.1	RepeatMasker	DNA/Kolobok-E	152349	152456	498	-	.	ID="KOLOBOKE-3_AP";Tend="814";Tstart="700";shortTE="F";uid="dde034b0-a58b-40a4-9500-69bef3b5b166"
JACXSJ010000836.1	RepeatMasker	Unknown	118184	119200	5564	-	.	ID="RND-4_FAMILY-1513";Tend="1718";Tstart="723";shortTE="F";uid="2fa5c8c1-071f-4ca3-9eef-65be71ed31a4"
JACXSJ010000836.1	RepeatMasker	DNA	24905	25343	2241	-	.	ID="TTAA24_AP";Tend="620";Tstart="182";shortTE="F";uid="54beec1e-93e5-43a6-968e-ebe78a4bd492"
JACXSJ010000836.1	RepeatMasker	DNA/Kolobok-E	28591	29015	2274	-	.	ID="RND-5_FAMILY-1320";Tend="1576";Tstart="1133";shortTE="F";uid="7c9304f6-51c8-427b-a747-52f8f29deb4c"
JACXSJ010000836.1	RepeatMasker	DNA/Ginger	149831	150303	1414	-	.	ID="RND-6_FAMILY-2859";Tend="1322";Tstart="819";shortTE="F";uid="2e7829dd-b538-4a6b-bae3-8d9b913def41"
JACXSJ010000836.1	RepeatMasker	DNA/hAT-Charlie	30575	30928	2011	-	.	ID="RND-5_FAMILY-9420";Tend="1245";Tstart="908";shortTE="F";uid="4b62003c-3118-488f-b833-c63e54839f6e"
JACXSJ010000836.1	RepeatMasker	DNA/TcMar-Tc1	157564	158000	3688	-	.	ID="RND-6_FAMILY-728";Tend="1284";Tstart="849";shortTE="F";uid="b4d6a732-1ff5-41d2-b9e6-c377b8a41270"
JACXSJ010000836.1	RepeatMasker	Unknown	20495	20881	1923	-	.	ID="RND-5_FAMILY-6614";Tend="1275";Tstart="906";shortTE="F";uid="18af8fe0-9f0d-4f6c-a4f4-78870b670ab8"
JACXSJ010000836.1	RepeatMasker	Retroposon?	147084	147561	1216	-	.	ID="RND-5_FAMILY-4166";Tend="1519";Tstart="1056";shortTE="F";uid="f90fa7b2-bc1b-4de6-816e-9e5c15d7eb69"
JACXSJ010000836.1	RepeatMasker	DNA	110031	110252	652	-	.	ID="DNA-TTAA-1_AP";Tend="208";Tstart="7";shortTE="F";uid="e28d6a63-e3ef-49a0-8a56-e3bba077bae3"
JACXSJ010000836.1	RepeatMasker	LINE/I	71414	72451	2291	-	.	ID="RND-6_FAMILY-188";Tend="1588";Tstart="543";shortTE="F";uid="958b0869-c2d3-4d6b-b96e-269a311a762d"
JACXSJ010000836.1	RepeatMasker	DNA/Ginger-1	153654	153848	1091	-	.	ID="RND-6_FAMILY-313";Tend="2439";Tstart="2249";shortTE="F";uid="f3b5c54d-0294-49c7-abce-ae44e660cf9a"
JACXSJ010000836.1	RepeatMasker	Unknown	128122	128354	500	-	.	ID="RND-5_FAMILY-4021";Tend="230";Tstart="1";shortTE="F";uid="c546985b-961b-41c7-81d9-7a3061b35dcd"
JACXSJ010000836.1	RepeatMasker	DNA/MULE-NOF	139250	139481	518	-	.	ID="REHAVKUS1_AP";Tend="4900";Tstart="4672";shortTE="F";uid="c495e033-bb71-4c57-8825-edddd8776bf2"
JACXSJ010000836.1	RepeatMasker	Unknown	113815	114434	4667	-	.	ID="RND-6_FAMILY-7353";Tend="1678";Tstart="1043";shortTE="F";uid="e67c92ad-dc4c-46a5-993d-9bbc97ee2fdb"
JACXSJ010000836.1	RepeatMasker	LINE/CR1	128545	129322	441	-	.	ID="RND-6_FAMILY-4485";Tend="1592";Tstart="810";shortTE="F";uid="52411223-deb0-4db1-a69f-f4c722ce85a0"
JACXSJ010000836.1	RepeatMasker	DNA/Kolobok-E	28081	28202	671	-	.	ID="RND-5_FAMILY-1320";Tend="1701";Tstart="1572";shortTE="F";uid="15b1fe31-f7c0-41a8-971f-5f344103f7a4"
JACXSJ010000836.1	RepeatMasker	DNA	78537	78712	818	-	.	ID="DNA4-1_AP";Tend="823";Tstart="639";shortTE="F";uid="c275be83-3fcb-4a0f-b330-c160de60ee05"
JACXSJ010000836.1	RepeatMasker	DNA/TcMar-Pogo	9507	9704	1607	-	.	ID="RND-5_FAMILY-488";Tend="1167";Tstart="969";shortTE="F";uid="d719c627-8ef5-4841-b80a-7839c11b019d"
JACXSJ010000836.1	RepeatMasker	DNA	96614	97198	2368	-	.	ID="DNA4-3_AP";Tend="633";Tstart="3";shortTE="F";uid="143b0a8d-d953-4fa9-bb47-a8b2b5ef6716"
JACXSJ010000836.1	RepeatMasker	RC/Helitron	123806	125431	12241	-	.	ID="RND-6_FAMILY-2125";Tend="4387";Tstart="2697";shortTE="F";uid="cf620f56-2eb8-4f53-9297-e8758ee39b7d"
JACXSJ010008360.1	RepeatMasker	DNA/hAT-Charlie	1267	1425	564	-	.	ID="RND-5_FAMILY-1533";Tend="1254";Tstart="1103";shortTE="F";uid="de7f1415-3e90-4ac6-a0ea-83fb503ca590"
JACXSJ010008360.1	RepeatMasker	DNA/hAT-Charlie	1470	1659	531	-	.	ID="RND-6_FAMILY-6325";Tend="2060";Tstart="1886";shortTE="F";uid="1b6c0b50-c5a7-4ba3-bc44-e1ac5bb59ab8"
JACXSJ010008361.1	RepeatMasker	DNA/Ginger	2574	2753	924	-	.	ID="RND-6_FAMILY-2859";Tend="2447";Tstart="2280";shortTE="F";uid="cde6b896-5e88-4cd6-a8fd-fe5731217570"
JACXSJ010008362.1	RepeatMasker	DNA/hAT-Tip100	1236	2781	13568	+	.	ID="RND-5_FAMILY-320";Tend="1549";Tstart="1";shortTE="F";uid="3b85a405-a34c-4ca8-86a9-ac482fbb68b6"
JACXSJ010008362.1	RepeatMasker	DNA/hAT-Tip100	2810	3022	445	+	.	ID="RND-6_FAMILY-568";Tend="1121";Tstart="912";shortTE="F";uid="788b124a-ecd8-4d90-a37d-b82cf20300bb"
JACXSJ010008363.1	RepeatMasker	DNA/hAT-Tip100	1	525	2337	+	.	ID="RND-6_FAMILY-2546";Tend="1593";Tstart="1178";shortTE="F";uid="a340d5b2-08d9-4a57-b57e-d77ad82ebb81"
JACXSJ010008363.1	RepeatMasker	DNA/TcMar-m44	2435	2568	685	-	.	ID="RND-6_FAMILY-645";Tend="1367";Tstart="1259";shortTE="F";uid="921ed798-f9c2-4730-bce5-49e14fb023af"
JACXSJ010008363.1	RepeatMasker	DNA	2792	3120	1266	-	.	ID="TTAA8_AP";Tend="435";Tstart="123";shortTE="F";uid="af7d6507-d623-45f7-89a2-73eb23d1eabb"
JACXSJ010008363.1	RepeatMasker	DNA/hAT-Ac	3053	3546	3416	-	.	ID="RND-6_FAMILY-643";Tend="2335";Tstart="1871";shortTE="F";uid="3dda221e-03cb-47eb-91c5-291726075151"
JACXSJ010008363.1	RepeatMasker	Retroposon?	2187	2438	997	-	.	ID="RND-5_FAMILY-1723";Tend="3275";Tstart="3028";shortTE="F";uid="df0b5537-0e66-48e7-a226-7eccf6074078"
JACXSJ010008365.1	RepeatMasker	Retroposon?	2782	3140	1110	+	.	ID="RND-1_FAMILY-28";Tend="3315";Tstart="2929";shortTE="F";uid="1e108cf0-3a3d-406e-bedf-b15fac6fd369"
JACXSJ010008365.1	RepeatMasker	LINE/I	246	548	2038	+	.	ID="RND-5_FAMILY-4561";Tend="667";Tstart="369";shortTE="F";uid="978dc054-ca23-429d-a084-9e9ea82f6280"
JACXSJ010008366.1	RepeatMasker	DNA/hAT-Charlie	520	689	601	-	.	ID="RND-6_FAMILY-3585";Tend="1098";Tstart="921";shortTE="F";uid="63056d75-3527-4e30-94c5-c6ece3dadf52"
JACXSJ010008366.1	RepeatMasker	Unknown	3	202	1582	-	.	ID="RND-1_FAMILY-155";Tend="1622";Tstart="1423";shortTE="F";uid="4691355e-f7f4-41bd-9986-672aae4720b4"
JACXSJ010008366.1	RepeatMasker	Unknown	1080	1742	1012	-	.	ID="RND-1_FAMILY-19";TEgroup="ctg_8366%7CRND-1_FAMILY-19%7C1";Tend="1731";Tstart="910";shortTE="F";uid="ee6003a9-210e-44cf-988e-3c1cd8876e10"
JACXSJ010008367.1	RepeatMasker	DNA/hAT	2093	2702	1934	+	.	ID="RND-4_FAMILY-384";Tend="1487";Tstart="887";shortTE="F";uid="415962e9-1628-4279-bbcd-0100fc35af72"
JACXSJ010008367.1	RepeatMasker	DNA	1473	2098	1705	+	.	ID="RND-6_FAMILY-6506";Tend="1124";Tstart="537";shortTE="F";uid="a75e34e6-67c7-4359-abcd-65d3351e0f02"
JACXSJ010008367.1	RepeatMasker	Retroposon?	2731	2975	583	+	.	ID="RND-5_FAMILY-7063";Tend="1485";Tstart="1249";shortTE="F";uid="f533da6e-5cc9-4b19-9393-2af3d205eeda"
JACXSJ010008368.1	RepeatMasker	LTR/Gypsy	496	2107	12280	+	.	ID="RND-6_FAMILY-1480";Tend="1636";Tstart="1";shortTE="F";uid="623ec095-207a-471c-9c2b-b18700141cff"
JACXSJ010008369.1	RepeatMasker	DNA/hAT-Tip100	517	1016	464	-	.	ID="RND-5_FAMILY-320";Tend="1530";Tstart="1022";shortTE="F";uid="3a37fdef-e9b2-420d-bb5c-a34ee3d3f738"
JACXSJ010000837.1	RepeatMasker	Unknown	150250	150481	1131	+	.	ID="RND-6_FAMILY-17418";Tend="1165";Tstart="920";shortTE="F";uid="4a6a5318-fae8-4ba9-8934-b0090476f411"
JACXSJ010000837.1	RepeatMasker	LINE/I-Jockey	62121	62232	593	+	.	ID="RND-1_FAMILY-137";Tend="1658";Tstart="1540";shortTE="F";uid="5ab5e397-f946-4db4-a4d4-d89022c4895d"
JACXSJ010000837.1	RepeatMasker	DNA/hAT	153827	154039	554	+	.	ID="rnd-4_family-384";Tend="1140";Tstart="890";shortTE="F";uid="935fba1f-912d-4d42-a414-0c74dd2c3afa"
JACXSJ010000837.1	RepeatMasker	RC/Helitron	8263	8421	672	+	.	ID="RND-1_FAMILY-43";Tend="1281";Tstart="1108";shortTE="F";uid="9b8abd08-1595-44fe-9b0f-d3d35179af80"
JACXSJ010000837.1	RepeatMasker	LINE/I-Jockey	99627	100032	898	+	.	ID="RND-1_FAMILY-86";Tend="1434";Tstart="988";shortTE="F";uid="f7b56735-beba-4e34-bcb2-8d27c2a5ad10"
JACXSJ010000837.1	RepeatMasker	DNA/hAT?	8422	8529	554	+	.	ID="RND-5_FAMILY-2709";Tend="1480";Tstart="1191";shortTE="F";uid="bec0695a-4708-48cc-8cf4-a80808f3c4b2"
JACXSJ010000837.1	RepeatMasker	DNA/hAT	14236	14497	1269	+	.	ID="RND-6_FAMILY-4813";Tend="816";Tstart="561";shortTE="F";uid="ae94df2a-8fd9-4a0a-b6a0-b2cb1b9449ed"
JACXSJ010000837.1	RepeatMasker	LINE/I-Jockey	11879	12561	2563	+	.	ID="RND-6_FAMILY-8098";Tend="2259";Tstart="1549";shortTE="F";uid="fdc69a8e-8898-46be-b8a7-484b32c398ed"
JACXSJ010000837.1	RepeatMasker	DNA/Kolobok-T2	46047	46162	601	+	.	ID="REP-4_PBA";Tend="626";Tstart="513";shortTE="F";uid="67333475-6d30-4003-9b79-9d7a89949a73"
JACXSJ010000837.1	RepeatMasker	DNA/hAT-Charlie	53024	53267	957	-	.	ID="RND-5_FAMILY-5343";Tend="1453";Tstart="1229";shortTE="F";uid="58646914-6b20-4b9c-9f9a-0a955b5d1368"
JACXSJ010000837.1	RepeatMasker	LINE/I-Jockey	67135	67455	1922	-	.	ID="RND-6_FAMILY-12667";Tend="1650";Tstart="1340";shortTE="F";uid="c54c4864-2467-4576-96bc-611701d3bf8b"
JACXSJ010000837.1	RepeatMasker	Unknown	127064	127312	2059	-	.	ID="RND-1_FAMILY-10";Tend="1200";Tstart="953";shortTE="F";uid="e9a4820a-cf0b-4254-a627-acd07e0077fc"
JACXSJ010000837.1	RepeatMasker	DNA/hAT-Tip100	105767	106054	1988	-	.	ID="RND-1_FAMILY-97";Tend="1207";Tstart="920";shortTE="F";uid="9a21488d-f098-4794-93db-19ea220994e3"
JACXSJ010000837.1	RepeatMasker	DNA	44723	45016	834	-	.	ID="RND-6_FAMILY-6506";Tend="934";Tstart="669";shortTE="F";uid="c8fd2c38-7c17-485d-8b08-7b71d995ebe2"
JACXSJ010000837.1	RepeatMasker	LINE/I	14	140	542	-	.	ID="RND-6_FAMILY-5607";Tend="358";Tstart="230";shortTE="F";uid="7b766d91-9e71-4760-8ac0-7cef9ef0203b"
JACXSJ010000837.1	RepeatMasker	Unknown	150491	150705	649	-	.	ID="RND-6_FAMILY-6492";TEgroup="ctg_837%7CRND-6_FAMILY-6492%7C1";Tend="1286";Tstart="966";shortTE="F";uid="360cb36b-8911-42f5-a108-4b9670b7a577"
JACXSJ010000837.1	RepeatMasker	DNA/PiggyBac	99798	100146	506	-	.	ID="RND-6_FAMILY-10738";Tend="1508";Tstart="1173";shortTE="F";uid="9b648080-9243-41cc-ad4d-6b7e50dd067e"
JACXSJ010000837.1	RepeatMasker	DNA	72791	73309	1008	-	.	ID="DNA4-3_AP";Tend="529";Tstart="3";shortTE="F";uid="bfdb88e6-6bd5-4240-ad8f-fb9b1aa02cb8"
JACXSJ010000837.1	RepeatMasker	Unknown	98455	99181	2506	-	.	ID="RND-6_FAMILY-3059";TEgroup="ctg_837%7CRND-6_FAMILY-3059%7C1";Tend="1562";Tstart="926";shortTE="F";uid="9a5e95b6-2076-46ed-9f52-9deec08a5e9c"
JACXSJ010000837.1	RepeatMasker	RC/Helitron	8231	8379	762	-	.	ID="RND-5_FAMILY-7613";Tend="1872";Tstart="1722";shortTE="F";uid="fac0329a-d8a9-4ebd-b300-3dc6dae296ef"
JACXSJ010000837.1	RepeatMasker	DNA	106433	107178	3178	-	.	ID="DNA4-2_AP";Tend="769";Tstart="5";shortTE="F";uid="f6e422d2-75be-4513-837b-8843081e211c"
JACXSJ010000837.1	RepeatMasker	DNA	92196	93139	4119	-	.	ID="RND-6_FAMILY-6506";Tend="1602";Tstart="636";shortTE="F";uid="2b25060d-25f0-414a-a121-ba401dc5a43a"
JACXSJ010000837.1	RepeatMasker	DNA	147850	148215	600	-	.	ID="RND-6_FAMILY-2710";Tend="1333";Tstart="960";shortTE="F";uid="08eff909-63c6-4ccb-9d5c-31f1871bd3de"
JACXSJ010000837.1	RepeatMasker	DNA/hAT-Tip100	69675	69876	751	-	.	ID="RND-6_FAMILY-13982";Tend="1525";Tstart="1339";shortTE="F";uid="61468d2a-7a44-4a25-930d-1e189569b0de"
JACXSJ010000837.1	RepeatMasker	DNA	125689	126127	915	-	.	ID="dna8-31_ap";Tend="595";Tstart="2";shortTE="F";uid="d625b6a5-344b-4c8a-9673-69a20129e5f4"
JACXSJ010008370.1	RepeatMasker	Unknown	927	3282	16661	+	.	ID="RND-6_FAMILY-808";Tend="2211";Tstart="4";shortTE="F";uid="cdee9bf8-e627-4087-8e2b-33ad55d0baf4"
JACXSJ010008372.1	RepeatMasker	DNA	198	605	1221	+	.	ID="TTAA4B_AP";Tend="430";Tstart="12";shortTE="F";uid="f6a02837-0182-47a1-b146-5c4909652e53"
JACXSJ010008372.1	RepeatMasker	Unknown	2650	3356	416	-	.	ID="RND-6_FAMILY-31641";TEgroup="ctg_8372%7CRND-6_FAMILY-31641%7C1";Tend="3075";Tstart="2661";shortTE="F";uid="7dc8fdbf-0c4d-43e6-91ef-3d0dfc4211f2"
JACXSJ010008373.1	RepeatMasker	DNA/hAT	869	1057	777	+	.	ID="rnd-4_family-384";Tend="1090";Tstart="870";shortTE="F";uid="95f2dd0f-c5a8-4bdf-b985-4a89cf7d1323"
JACXSJ010008373.1	RepeatMasker	DNA/hAT	1124	1471	1280	+	.	ID="RND-4_FAMILY-384";Tend="1916";Tstart="1580";shortTE="F";uid="f68b7789-20e4-45a6-b0d7-7f738304ff27"
JACXSJ010008374.1	RepeatMasker	Retroposon?	1	3552	25595	+	.	ID="RND-1_FAMILY-133";TEgroup="ctg_8374%7CRND-1_FAMILY-133%7C1";Tend="4407";Tstart="671";shortTE="F";uid="0ac7c220-01b6-4393-8ce0-b375763fc777"
JACXSJ010008375.1	RepeatMasker	DNA/Sola-1	15	1448	1429	-	.	ID="SOLA1-6_AP";Tend="3796";Tstart="2320";shortTE="F";uid="921f49c6-84c6-4302-8232-8c7f5d19c685"
JACXSJ010008376.1	RepeatMasker	DNA/hAT-Charlie	3274	3469	738	-	.	ID="RND-5_FAMILY-1533";Tend="1241";Tstart="1070";shortTE="F";uid="80ba0d4f-e8f4-45cf-b0bd-ab2be9e0b6c7"
JACXSJ010008376.1	RepeatMasker	LINE/I-Jockey	333	528	419	-	.	ID="RND-6_FAMILY-7375";Tend="1262";Tstart="1067";shortTE="F";uid="04811a62-6907-426c-a48c-37a3ad8f6b12"
JACXSJ010008376.1	RepeatMasker	Unknown	1	315	2830	-	.	ID="RND-1_FAMILY-16";Tend="1191";Tstart="877";shortTE="F";uid="56d2fa21-c484-432a-a759-da4eb920ff95"
JACXSJ010008376.1	RepeatMasker	Unknown	1103	1215	424	-	.	ID="RND-5_FAMILY-3390";Tend="2449";Tstart="2331";shortTE="F";uid="5109b6dc-1bf1-44bd-89a5-68de0f0b140f"
JACXSJ010008378.1	RepeatMasker	LTR/Gypsy	316	892	2181	+	.	ID="RND-6_FAMILY-2644";Tend="727";Tstart="219";shortTE="F";uid="50089860-3f67-4263-87f2-f07b511e4590"
JACXSJ010008378.1	RepeatMasker	DNA/TcMar-m44	1	321	2961	+	.	ID="RND-1_FAMILY-287";Tend="1413";Tstart="1093";shortTE="F";uid="d773f6f8-d1e5-4dab-ac21-dda2ba7663dc"
JACXSJ010008378.1	RepeatMasker	DNA/PiggyBac	1615	2719	1056	-	.	ID="PIGGYBAC-3_LMI";Tend="1835";Tstart="734";shortTE="F";uid="c9b07ebd-f848-4116-91bc-0d12186c285b"
JACXSJ010008379.1	RepeatMasker	LINE/L2	1	371	1905	+	.	ID="RND-6_FAMILY-15814";Tend="1873";Tstart="1524";shortTE="F";uid="e2b38b7d-cb8e-4114-8338-89f1fbc7b47d"
JACXSJ010008379.1	RepeatMasker	DNA/Ginger	655	872	674	+	.	ID="RND-6_FAMILY-2859";Tend="2318";Tstart="2119";shortTE="F";uid="d10b5086-f452-4dcc-be3e-1641505e5396"
JACXSJ010008379.1	RepeatMasker	Retroposon?	362	510	751	-	.	ID="SINE2-1_AP";Tend="1146";Tstart="996";shortTE="F";uid="ccba499b-da22-4512-add3-ef341cfa4e63"
JACXSJ010000838.1	RepeatMasker	DNA/Ginger	152693	153231	1709	+	.	ID="RND-6_FAMILY-2859";Tend="1345";Tstart="815";shortTE="F";uid="c99f7493-5c7b-4516-9813-877bdfcf3d5f"
JACXSJ010000838.1	RepeatMasker	DNA	45519	45848	739	+	.	ID="DNA4-3_AP";Tend="635";Tstart="295";shortTE="F";uid="bb936849-2045-48df-89d2-52d860860522"
JACXSJ010000838.1	RepeatMasker	Unknown	121391	121517	450	+	.	ID="RND-5_FAMILY-2488";Tend="1054";Tstart="928";shortTE="F";uid="6073130f-7843-4709-a297-23f4219ee2f1"
JACXSJ010000838.1	RepeatMasker	LINE/I	135833	136197	2530	+	.	ID="RND-5_FAMILY-5413";Tend="2499";Tstart="2145";shortTE="F";uid="dbc5c1fb-0771-47b9-a64f-4d02e33b1bb7"
JACXSJ010000838.1	RepeatMasker	DNA/Ginger	129447	130677	2068	+	.	ID="rnd-6_family-2859";Tend="2366";Tstart="904";shortTE="F";uid="e81bcbed-39b5-481e-baa2-7e076292c9a4"
JACXSJ010000838.1	RepeatMasker	DNA/Ginger	79056	79915	2949	+	.	ID="RND-6_FAMILY-2859";Tend="2486";Tstart="1612";shortTE="F";uid="870a1ca6-06fa-4bd2-bac8-40399d4c6154"
JACXSJ010000838.1	RepeatMasker	DNA/Ginger-1	96467	96636	2258	+	.	ID="RND-6_FAMILY-313";Tend="1405";Tstart="575";shortTE="F";uid="e56b78f6-69f9-4b27-8d2c-d374d852e0cc"
JACXSJ010000838.1	RepeatMasker	Unknown	98844	99118	1582	+	.	ID="RND-6_FAMILY-31770";Tend="1242";Tstart="960";shortTE="F";uid="af222287-f41b-459b-bb5c-d31af107fc44"
JACXSJ010000838.1	RepeatMasker	DNA/Ginger	60947	62255	585	+	.	ID="RND-6_FAMILY-2859";TEgroup="ctg_838%7CRND-6_FAMILY-2859%7C1";Tend="2491";Tstart="834";shortTE="F";uid="8e91feb1-7192-40ef-9b1a-9a1a24a9969a"
JACXSJ010000838.1	RepeatMasker	DNA/hAT-Blackjack	139252	139502	884	+	.	ID="RND-6_FAMILY-664";Tend="1370";Tstart="1093";shortTE="F";uid="a6e71bc7-3ed9-4ae8-9051-4d086f480681"
JACXSJ010000838.1	RepeatMasker	DNA/Ginger	90199	90674	1269	+	.	ID="RND-6_FAMILY-2859";Tend="1461";Tstart="938";shortTE="F";uid="a323638c-519f-46ca-b857-7f911259d1e3"
JACXSJ010000838.1	RepeatMasker	DNA/Kolobok-E	62967	63304	564	+	.	ID="RND-6_FAMILY-1681";Tend="1937";Tstart="1615";shortTE="F";uid="3693277b-72d5-4831-807b-1f153f0bf161"
JACXSJ010000838.1	RepeatMasker	RC/Helitron	136296	136565	597	+	.	ID="HELITRON-4_HBUR";Tend="1413";Tstart="1149";shortTE="F";uid="888fbf35-b92b-4c13-a683-e64e626eab5e"
JACXSJ010000838.1	RepeatMasker	DNA/Kolobok-E	29499	29989	1575	+	.	ID="KOLOBOKE-4_AP";Tend="2977";Tstart="2470";shortTE="F";uid="96a10d16-fffa-4229-bc94-9e41610e0ecd"
JACXSJ010000838.1	RepeatMasker	DNA/Ginger-1	124904	125356	933	+	.	ID="RND-6_FAMILY-8533";Tend="3023";Tstart="2593";shortTE="F";uid="dec782ed-3cf2-4ac0-a230-2e88017e1701"
JACXSJ010000838.1	RepeatMasker	DNA/Ginger	43680	43958	1074	+	.	ID="RND-6_FAMILY-2859";Tend="1401";Tstart="1122";shortTE="F";uid="44d94339-fdd8-4ff0-a069-25a504d1a150"
JACXSJ010000838.1	RepeatMasker	Unknown	52105	52389	663	+	.	ID="RND-1_FAMILY-168";TEgroup="ctg_838%7CRND-1_FAMILY-168%7C1";Tend="2235";Tstart="535";shortTE="F";uid="adf5bc3f-f1a5-4aa0-a444-073e15c08cbb"
JACXSJ010000838.1	RepeatMasker	Unknown	74673	75345	4207	+	.	ID="RND-5_FAMILY-7049";Tend="1613";Tstart="941";shortTE="F";uid="f7db1865-459f-4cbe-a544-d992c240f49d"
JACXSJ010000838.1	RepeatMasker	DNA/Ginger-1	125574	125768	481	+	.	ID="rnd-6_family-10325";Tend="1535";Tstart="1385";shortTE="F";uid="e789a906-7ada-4b0d-91a2-984d03150c0a"
JACXSJ010000838.1	RepeatMasker	DNA	57890	58159	1548	+	.	ID="RND-6_FAMILY-9631";Tend="1007";Tstart="742";shortTE="F";uid="56fd1efe-204f-42a1-acef-0a32fe298118"
JACXSJ010000838.1	RepeatMasker	DNA/hAT-hAT19	105064	105514	1590	+	.	ID="RND-5_FAMILY-4572";Tend="1425";Tstart="893";shortTE="F";uid="e743d8ca-4841-47bb-8ba4-70ea8fad06a0"
JACXSJ010000838.1	RepeatMasker	DNA/MULE-MuDR	76647	76900	588	+	.	ID="MUDR2X_AP";Tend="266";Tstart="8";shortTE="F";uid="e7825015-6fc2-4f6a-a259-c1d82d803e48"
JACXSJ010000838.1	RepeatMasker	DNA/hAT-Tip100	112729	112904	537	+	.	ID="RND-1_FAMILY-27";Tend="1620";Tstart="1445";shortTE="F";uid="9b8555dc-4777-4ad2-a338-1415d4c2c6fb"
JACXSJ010000838.1	RepeatMasker	Unknown	44675	45495	5184	+	.	ID="RND-6_FAMILY-2350";Tend="1733";Tstart="925";shortTE="F";uid="3bde1940-6f27-4ffc-a187-7edf81182624"
JACXSJ010000838.1	RepeatMasker	DNA/hAT?	155804	156498	3259	+	.	ID="rnd-1_family-11";Tend="1574";Tstart="832";shortTE="F";uid="8d5c7477-53d1-4c0b-b3ef-c8eec02f9699"
JACXSJ010000838.1	RepeatMasker	DNA	2267	2488	551	+	.	ID="TTAA3C_AP";Tend="219";Tstart="2";shortTE="F";uid="84da3743-b357-4b4e-b664-6d9bdad859b6"
JACXSJ010000838.1	RepeatMasker	DNA/hAT-Ac	144849	145245	1012	+	.	ID="DNA8-99_AP";Tend="442";Tstart="2";shortTE="F";uid="1644f711-f18e-412e-bfe6-e47c80397412"
JACXSJ010000838.1	RepeatMasker	DNA/Ginger-1	121522	122203	3141	+	.	ID="RND-6_FAMILY-313";Tend="1431";Tstart="777";shortTE="F";uid="2adf2149-0da9-4dfe-b7b1-0ca119396d85"
JACXSJ010000838.1	RepeatMasker	DNA/hAT	117129	117304	1049	+	.	ID="RND-4_FAMILY-327";Tend="887";Tstart="716";shortTE="F";uid="17f66a4b-f099-49ac-a929-fafdad843126"
JACXSJ010000838.1	RepeatMasker	DNA/TcMar-Pogo	146166	146380	1374	+	.	ID="RND-5_FAMILY-488";Tend="1167";Tstart="929";shortTE="F";uid="50cda601-3942-41a4-8205-a7c56cbf3ffe"
JACXSJ010000838.1	RepeatMasker	RC/Helitron	11952	12127	447	+	.	ID="RND-5_FAMILY-1066";Tend="1068";Tstart="881";shortTE="F";uid="31e62154-ed6c-4cfc-8810-0ab8e0ab7ccb"
JACXSJ010000838.1	RepeatMasker	Retroposon?	125448	125627	568	+	.	ID="RND-6_FAMILY-2699";Tend="1012";Tstart="831";shortTE="F";uid="1b95776c-a338-49dd-bb98-d3deb4b9b40a"
JACXSJ010000838.1	RepeatMasker	LINE/I	54073	54824	2127	+	.	ID="RND-6_FAMILY-188";Tend="1488";Tstart="751";shortTE="F";uid="b4a8284e-d73d-4530-a41f-3b35d1bcc2b4"
JACXSJ010000838.1	RepeatMasker	DNA	155117	155692	2230	+	.	ID="DNA4-3_AP";Tend="589";Tstart="5";shortTE="F";uid="7df26bea-be47-48a8-9b64-54e3be8783b4"
JACXSJ010000838.1	RepeatMasker	DNA/Ginger-1	46211	46311	497	+	.	ID="RND-1_FAMILY-221";Tend="530";Tstart="429";shortTE="F";uid="df0cb830-5211-4c33-8a6b-d07b51bbe0a6"
JACXSJ010000838.1	RepeatMasker	DNA/Ginger	72887	73181	1139	+	.	ID="RND-6_FAMILY-2859";Tend="1380";Tstart="1073";shortTE="F";uid="3e6183f0-2673-4f26-9aba-cd46f650d149"
JACXSJ010000838.1	RepeatMasker	DNA/hAT-Charlie	30016	31265	8239	+	.	ID="RND-6_FAMILY-8583";Tend="2761";Tstart="1477";shortTE="F";uid="3f3f475b-ee97-4cc1-9428-3b6da394a244"
JACXSJ010000838.1	RepeatMasker	DNA/hAT-Tip100	148605	149049	1917	+	.	ID="RND-1_FAMILY-27";Tend="1514";Tstart="1066";shortTE="F";uid="afc3fde0-cc1b-4e74-9199-ceb9800ed81c"
JACXSJ010000838.1	RepeatMasker	Unknown	39666	40013	1459	+	.	ID="RND-6_FAMILY-662";Tend="1254";Tstart="888";shortTE="F";uid="4d159203-6be0-4bbc-87da-158c8059d8e3"
JACXSJ010000838.1	RepeatMasker	Unknown	114131	114328	444	+	.	ID="RND-1_FAMILY-243";Tend="1066";Tstart="872";shortTE="F";uid="913e7fb7-ce8a-4c80-9006-b7cfd805fc94"
JACXSJ010000838.1	RepeatMasker	DNA/hAT-Tip100	132586	132908	509	+	.	ID="RND-5_FAMILY-1715";Tend="2000";Tstart="1678";shortTE="F";uid="502f1634-4aa6-406a-9b1c-1cb9ad3f8b37"
JACXSJ010000838.1	RepeatMasker	DNA/TcMar-Tc1	32153	32627	2877	+	.	ID="RND-5_FAMILY-1747";Tend="1471";Tstart="970";shortTE="F";uid="460591c5-966b-43b4-9f87-0b0f359f3441"
JACXSJ010000838.1	RepeatMasker	DNA/hAT-Tip100	91069	91220	503	+	.	ID="RND-1_FAMILY-32";Tend="980";Tstart="830";shortTE="F";uid="74ae4ba8-473c-494a-9b2a-06abc2e5a3f6"
JACXSJ010000838.1	RepeatMasker	DNA/Ginger-1	122628	123222	3291	+	.	ID="RND-6_FAMILY-313";Tend="1777";Tstart="1146";shortTE="F";uid="8d396955-0710-4539-8ead-8c46cd73381c"
JACXSJ010000838.1	RepeatMasker	DNA	117559	117756	596	-	.	ID="DNA4-3_AP";Tend="276";Tstart="58";shortTE="F";uid="6436ce66-ede3-4de7-ac14-4a417bc5dd37"
JACXSJ010000838.1	RepeatMasker	LINE/RTE-BovB	118336	118527	447	-	.	ID="HALYOMORPHA_HALYS-6_FAMILY-1993";Tend="239";Tstart="58";shortTE="F";uid="c544f94b-a772-4935-83de-a376dc081e8a"
JACXSJ010000838.1	RepeatMasker	DNA/Kolobok-E	124307	125067	2140	-	.	ID="RND-6_FAMILY-2763";Tend="1616";Tstart="746";shortTE="F";uid="457155c6-ca1f-4ea4-bd95-b4e85d92a438"
JACXSJ010000838.1	RepeatMasker	LINE/CR1	138018	138825	1018	-	.	ID="RND-6_FAMILY-18036";Tend="1132";Tstart="366";shortTE="F";uid="118961c5-c6a4-451c-ad6d-d5f1e5ae2979"
JACXSJ010000838.1	RepeatMasker	DNA/Kolobok-E	43838	44102	788	-	.	ID="RND-6_FAMILY-2763";Tend="1394";Tstart="1133";shortTE="F";uid="eb6b23f3-5640-42c1-8f73-468407c1b466"
JACXSJ010000838.1	RepeatMasker	DNA/hAT-hAT19	142102	142430	417	-	.	ID="DNA8-74_AP";TEgroup="ctg_838%7CDNA8-74_AP%7C1";Tend="413";Tstart="15";shortTE="T";uid="7ba427ad-d5e0-49ff-ab37-4ea97d161943"
JACXSJ010000838.1	RepeatMasker	RC/Helitron	11915	12023	465	-	.	ID="HELITRON-N1_PBA";Tend="693";Tstart="583";shortTE="F";uid="2f4e0b03-d727-4b58-bde7-47fb89064e6b"
JACXSJ010000838.1	RepeatMasker	Retroposon?	62239	62425	576	-	.	ID="RND-6_FAMILY-614";Tend="1192";Tstart="1040";shortTE="F";uid="51319915-591a-47e4-8ba1-c450a7ae2b36"
JACXSJ010000838.1	RepeatMasker	DNA/hAT-hAT19	118167	118330	863	-	.	ID="HAT-N8_AP";Tend="205";Tstart="41";shortTE="F";uid="45102fa0-d89a-4c69-86bc-767f8a96bc88"
JACXSJ010000838.1	RepeatMasker	DNA/hAT-Ac	91869	92436	565	-	.	ID="DNA8-54_AP";Tend="588";Tstart="1";shortTE="F";uid="f24962e5-f50b-4d12-a531-5c7727fed80a"
JACXSJ010000838.1	RepeatMasker	Unknown	72380	72541	567	-	.	ID="RND-6_FAMILY-13039";Tend="682";Tstart="521";shortTE="F";uid="062ad880-bb39-46d2-b30c-b66e18af2552"
JACXSJ010000838.1	RepeatMasker	DNA	19885	20656	3145	-	.	ID="DNA4-2_AP";Tend="769";Tstart="1";shortTE="F";uid="a6e6c742-8ddb-459c-897e-eebd6492cc5c"
JACXSJ010000838.1	RepeatMasker	DNA/hAT-Tip100	83485	83716	642	-	.	ID="RND-6_FAMILY-11680";Tend="1084";Tstart="814";shortTE="F";uid="5ccc5c48-c3f0-499f-96ae-9425ca21d914"
JACXSJ010000838.1	RepeatMasker	LINE/I	118438	118561	559	-	.	ID="RND-6_FAMILY-5607";Tend="356";Tstart="230";shortTE="F";uid="4fe71dff-8d24-4a18-9cce-47018222de7f"
JACXSJ010000838.1	RepeatMasker	DNA	10333	10877	1484	-	.	ID="RND-5_FAMILY-5909";Tend="1510";Tstart="950";shortTE="F";uid="e1481ce0-3eca-4240-b1c9-a3a00dcfc6e7"
JACXSJ010000838.1	RepeatMasker	DNA/hAT-Charlie	41317	41776	614	-	.	ID="RND-4_FAMILY-215";Tend="1296";Tstart="851";shortTE="F";uid="e0a1acf8-caea-43d8-a94a-62cda5e03f75"
JACXSJ010000838.1	RepeatMasker	Unknown	59773	59900	678	-	.	ID="RND-6_FAMILY-4340";Tend="1082";Tstart="954";shortTE="F";uid="586de9b1-5e16-4bcc-8d1e-60901b6f066e"
JACXSJ010000838.1	RepeatMasker	DNA/TcMar-Tc1	33056	33431	1719	-	.	ID="RND-5_FAMILY-1747";Tend="1460";Tstart="990";shortTE="F";uid="9d1430a7-04a9-44a3-9525-fef43022926d"
JACXSJ010000838.1	RepeatMasker	Unknown	111323	112720	2666	-	.	ID="RND-5_FAMILY-5180";Tend="2407";Tstart="972";shortTE="F";uid="3c46e9ab-24a7-4eba-a48f-235543bcecc0"
JACXSJ010000838.1	RepeatMasker	DNA/Ginger	58898	59220	1029	-	.	ID="RND-6_FAMILY-2859";Tend="2410";Tstart="2085";shortTE="F";uid="28a261ee-bd15-4f52-9029-23266cdd016c"
JACXSJ010000838.1	RepeatMasker	DNA/P	73463	73612	500	-	.	ID="RND-6_FAMILY-5397";Tend="1856";Tstart="1705";shortTE="F";uid="3735980f-715c-413a-b3c1-1853ef5180e6"
JACXSJ010000838.1	RepeatMasker	DNA/hAT-Tip100	147006	147713	1091	-	.	ID="RND-5_FAMILY-320";Tend="697";Tstart="10";shortTE="F";uid="dfda7bcf-b4da-483e-b104-82a0e63ddbd2"
JACXSJ010000838.1	RepeatMasker	DNA/P	74401	74556	907	-	.	ID="RND-6_FAMILY-5397";Tend="1697";Tstart="1544";shortTE="F";uid="fa8259ab-dc44-4ef7-91fa-30a560fb132e"
JACXSJ010000838.1	RepeatMasker	DNA/hAT	99539	99712	456	-	.	ID="RND-4_FAMILY-384";Tend="1068";Tstart="883";shortTE="F";uid="9cd82225-5951-4ec2-b36f-45aa871f6311"
JACXSJ010000838.1	RepeatMasker	Retroposon?	25324	25700	1087	-	.	ID="RND-1_FAMILY-28";Tend="3316";Tstart="2918";shortTE="F";uid="7c0abe3e-7b82-4da5-b21b-65dcf42483e5"
JACXSJ010000838.1	RepeatMasker	DNA	85181	85593	992	-	.	ID="DNA8-31_AP";Tend="505";Tstart="1";shortTE="F";uid="cadf1fda-9c1f-4ea3-a598-7caccbc716f8"
JACXSJ010000838.1	RepeatMasker	LTR/Gypsy	120951	121337	1301	-	.	ID="RND-6_FAMILY-8978";Tend="2108";Tstart="1708";shortTE="F";uid="d10a7cb1-32f5-45c4-88c2-80ef07e3df69"
JACXSJ010000838.1	RepeatMasker	DNA/hAT-Charlie	57371	57745	1783	-	.	ID="RND-6_FAMILY-8466";Tend="1291";Tstart="943";shortTE="F";uid="07d5cae1-4a57-46e7-b265-d9e0c4341023"
JACXSJ010000838.1	RepeatMasker	DNA/Ginger-1	62594	62966	421	-	.	ID="RND-6_FAMILY-313";Tend="1573";Tstart="823";shortTE="F";uid="f90536c8-9fc4-4856-ba7e-5a67873d9b19"
JACXSJ010000838.1	RepeatMasker	DNA	10907	11281	1283	-	.	ID="TTAA2C_AP";Tend="377";Tstart="1";shortTE="F";uid="06c5b91b-becc-4f3f-952f-b7949deca1d2"
JACXSJ010000838.1	RepeatMasker	Unknown	50976	51340	1454	-	.	ID="RND-5_FAMILY-891";Tend="1397";Tstart="989";shortTE="F";uid="91f1f53f-a15b-4f89-90bc-e1d48e967924"
JACXSJ010000838.1	RepeatMasker	DNA/Kolobok-E	149326	149466	644	-	.	ID="RND-5_FAMILY-1320";Tend="1371";Tstart="1232";shortTE="F";uid="ebf86d79-74ba-4dd1-871e-f0cb1bc0296c"
JACXSJ010000838.1	RepeatMasker	Retroposon?	43472	43893	848	-	.	ID="RND-5_FAMILY-4166";Tend="1549";Tstart="1114";shortTE="F";uid="76b5b9bb-57be-4155-90e3-3d74881b943d"
JACXSJ010000838.1	RepeatMasker	DNA/Ginger-1	116294	116708	451	-	.	ID="RND-6_FAMILY-313";Tend="2446";Tstart="2049";shortTE="F";uid="cd93f88c-2213-4a7f-8420-1b0c99233cfe"
JACXSJ010000838.1	RepeatMasker	DNA/Ginger-1	90140	90456	812	-	.	ID="RND-6_FAMILY-10325";Tend="1535";Tstart="1195";shortTE="F";uid="36c33919-cf0b-432c-ae4e-b35895879c56"
JACXSJ010000838.1	RepeatMasker	Retroposon?	121904	123112	568	-	.	ID="SINE2-2_AP";Tend="1531";Tstart="283";shortTE="F";uid="f816d0f7-cfab-4935-b2fb-7607181127cb"
JACXSJ010000838.1	RepeatMasker	Unknown	105674	106339	719	-	.	ID="RND-5_FAMILY-3114";TEgroup="ctg_838%7CRND-5_FAMILY-3114%7C1";Tend="1723";Tstart="863";shortTE="F";uid="85c7d544-cefd-441c-8586-eef68c7e9ed5"
JACXSJ010000838.1	RepeatMasker	DNA/hAT-Charlie	63921	64360	2233	-	.	ID="RND-5_FAMILY-7867";Tend="1410";Tstart="941";shortTE="F";uid="dcbb1b4e-9b7e-4a62-94d5-d309dcf4da41"
JACXSJ010000838.1	RepeatMasker	DNA/hAT	97900	98269	457	-	.	ID="rnd-4_family-384";Tend="1877";Tstart="1469";shortTE="F";uid="cd48c575-34be-4810-8125-b4ff5f45c678"
JACXSJ010000838.1	RepeatMasker	LINE/L2	98609	98727	618	-	.	ID="RND-6_FAMILY-24093";Tend="1654";Tstart="1521";shortTE="F";uid="1ec1b093-dfac-44db-a2d3-8efcd0da695c"
JACXSJ010000838.1	RepeatMasker	DNA/MULE-MuDR	33552	33665	456	-	.	ID="MUDR10X_AP";Tend="2128";Tstart="2016";shortTE="F";uid="7a1894db-5fe0-449d-b549-f79db3c501fc"
JACXSJ010000838.1	RepeatMasker	DNA/Ginger	96637	97262	2496	-	.	ID="RND-6_FAMILY-2859";Tend="2493";Tstart="1846";shortTE="F";uid="cbd03570-5a8c-4989-8f55-6102c45ca486"
JACXSJ010000838.1	RepeatMasker	RC/Helitron	150575	151863	1085	-	.	ID="HELITRON-3_RPR";TEgroup="ctg_838%7CHELITRON-3_RPR%7C1";Tend="3232";Tstart="310";shortTE="F";uid="85ce98ed-74cb-45f4-af2d-8dab6e62ad67"
JACXSJ010000838.1	RepeatMasker	Unknown	115039	115175	415	-	.	ID="RND-1_FAMILY-243";Tend="1024";Tstart="896";shortTE="F";uid="1a1b69e4-b07b-4c5a-9455-864c3e5e365a"
JACXSJ010000838.1	RepeatMasker	DNA/hAT	120095	120258	508	-	.	ID="RND-4_FAMILY-1274";Tend="1714";Tstart="1572";shortTE="F";uid="ba54bfd5-9118-4675-b9df-26fb838c923f"
JACXSJ010000838.1	RepeatMasker	DNA/Kolobok-E	90457	90673	646	-	.	ID="KOLOBOKE-2_AP";Tend="2116";Tstart="1517";shortTE="F";uid="cb3e29e2-af40-4330-9b0b-45d023c3e07e"
JACXSJ010000838.1	RepeatMasker	DNA	90749	90955	448	-	.	ID="RND-6_FAMILY-1885";Tend="933";Tstart="725";shortTE="F";uid="126c7450-b103-4e2e-ae56-556a0cf2dc44"
JACXSJ010000838.1	RepeatMasker	DNA	6177	6399	432	-	.	ID="dna4-1_ap";Tend="219";Tstart="6";shortTE="F";uid="30061c61-4400-4ca0-ae2e-03768ea2a75d"
JACXSJ010000838.1	RepeatMasker	DNA/Kolobok-E	78772	79849	1738	-	.	ID="KOLOBOKE-2_AP";Tend="2211";Tstart="1139";shortTE="F";uid="4189e8a7-f6e1-4569-8490-4afdf2fb4960"
JACXSJ010000838.1	RepeatMasker	DNA/Kolobok-E	93117	93284	419	-	.	ID="RND-6_FAMILY-1681";Tend="1742";Tstart="1585";shortTE="F";uid="649c6692-165c-4d33-a3c2-d6a4ac8bc8c8"
JACXSJ010008380.1	RepeatMasker	DNA/hAT	10	188	500	+	.	ID="RND-4_FAMILY-2044";Tend="1144";Tstart="965";shortTE="F";uid="32ae71a8-d542-4083-8b44-03d048b6df08"
JACXSJ010008380.1	RepeatMasker	DNA/hAT-Tip100	2520	3145	556	-	.	ID="RND-1_FAMILY-27";Tend="1590";Tstart="976";shortTE="F";uid="9e28aa0a-6c5c-4834-a03f-0d1fde9b993e"
JACXSJ010008381.1	RepeatMasker	DNA/PiggyBac	3211	3521	644	+	.	ID="PIGGYBAC-12_LMI";Tend="1446";Tstart="1134";shortTE="F";uid="6cdf26f1-c3d1-4f37-85e0-c1f8a866bdeb"
JACXSJ010008381.1	RepeatMasker	DNA/TcMar-m44	2	1993	11787	-	.	ID="rnd-5_family-475";Tend="1884";Tstart="203";shortTE="F";uid="0b3e70a8-fb83-401c-bbca-e1fd8ef6e36f"
JACXSJ010008382.1	RepeatMasker	DNA/Ginger-1	1223	1366	3015	+	.	ID="RND-6_FAMILY-313";Tend="1487";Tstart="634";shortTE="F";uid="0b5407f5-5d87-4cd3-a860-2d8f39165d4c"
JACXSJ010008382.1	RepeatMasker	DNA/Ginger	1367	2098	3305	-	.	ID="RND-6_FAMILY-2859";Tend="2494";Tstart="1763";shortTE="F";uid="caa77fe1-19da-4828-b5d6-2f289547104a"
JACXSJ010008383.1	RepeatMasker	Unknown	222	1126	4080	-	.	ID="RND-5_FAMILY-1130";Tend="2024";Tstart="1127";shortTE="F";uid="3044f0d9-76a0-40de-b41e-66a2d9c9e907"
JACXSJ010008383.1	RepeatMasker	LTR/Pao	2	219	1149	-	.	ID="BEL1-LTR_AP";Tend="224";Tstart="1";shortTE="F";uid="349ba823-7de0-41d3-a616-31d7a30444c8"
JACXSJ010008384.1	RepeatMasker	DNA/Ginger	582	1984	2728	+	.	ID="RND-6_FAMILY-2859";TEgroup="ctg_8384%7CRND-6_FAMILY-2859%7C1";Tend="2497";Tstart="815";shortTE="F";uid="a6ac183c-e63b-4bc9-998a-6fe681ba3911"
JACXSJ010008384.1	RepeatMasker	DNA	2483	2828	927	-	.	ID="RND-6_FAMILY-6506";Tend="1001";Tstart="651";shortTE="F";uid="38b1ae3a-a1af-4123-9645-a79274dbe7ca"
JACXSJ010008384.1	RepeatMasker	DNA/Kolobok-E	1333	1942	1046	-	.	ID="RND-6_FAMILY-2763";Tend="1128";Tstart="457";shortTE="F";uid="3282b3a3-50be-4696-a183-e04b1f031496"
JACXSJ010008384.1	RepeatMasker	DNA	1973	2254	563	-	.	ID="RND-6_FAMILY-6506";TEgroup="ctg_8384%7CRND-6_FAMILY-6506%7C1";Tend="1570";Tstart="1172";shortTE="F";uid="891145c2-cc31-43b1-be40-43fe145337ee"
JACXSJ010008385.1	RepeatMasker	DNA/Kolobok-E	2207	2398	830	+	.	ID="RND-6_FAMILY-2763";Tend="1262";Tstart="1049";shortTE="F";uid="f3584859-619e-4a8c-8c55-ad7d8609b1fd"
JACXSJ010008385.1	RepeatMasker	DNA/hAT-Tip100	1617	2057	1879	-	.	ID="RND-1_FAMILY-24";Tend="1329";Tstart="925";shortTE="F";uid="42ac022f-5528-4cea-9eef-037164900753"
JACXSJ010008385.1	RepeatMasker	DNA/MULE-MuDR	1504	1617	581	-	.	ID="RND-6_FAMILY-596";Tend="1170";Tstart="1060";shortTE="F";uid="9d0313f2-3a5c-432f-8ea8-7a11e6dfaa35"
JACXSJ010008385.1	RepeatMasker	DNA/Ginger	2410	3543	939	-	.	ID="RND-6_FAMILY-2859";TEgroup="ctg_8385%7CRND-6_FAMILY-2859%7C1";Tend="2493";Tstart="1239";shortTE="F";uid="1d5db5e8-d290-4c79-931b-095182338ca9"
JACXSJ010008385.1	RepeatMasker	DNA	195	428	1447	-	.	ID="DNA-TTAA-1_AP";Tend="423";Tstart="189";shortTE="F";uid="0171a97b-b2a7-4527-8140-e20db22d85ad"
JACXSJ010008386.1	RepeatMasker	DNA/hAT-Tip100	1788	2112	2631	+	.	ID="RND-6_FAMILY-6466";Tend="330";Tstart="8";shortTE="F";uid="cb7a0fb0-8d39-47ad-b001-67870c41bd0b"
JACXSJ010008386.1	RepeatMasker	DNA/MULE-MuDR	2108	3273	5980	-	.	ID="RND-6_FAMILY-5365";Tend="2130";Tstart="1007";shortTE="F";uid="02aad200-128c-41a9-9749-30e88d770b87"
JACXSJ010008387.1	RepeatMasker	Unknown	3061	3544	4207	+	.	ID="RND-1_FAMILY-16";Tend="1371";Tstart="877";shortTE="F";uid="4a710aab-7219-451d-a0e0-f0859fcb61e9"
JACXSJ010008387.1	RepeatMasker	LINE/I-Jockey	2867	3074	567	-	.	ID="VINGI-15_LMI";Tend="2656";Tstart="2324";shortTE="F";uid="bc293668-ca6f-4c6b-9fe9-7b0815bb58c8"
JACXSJ010008387.1	RepeatMasker	DNA/TcMar-Tigger	1760	2143	1523	-	.	ID="RND-6_FAMILY-6785";Tend="1640";Tstart="1317";shortTE="F";uid="65bc7f09-ddf9-48a0-b4be-4eb03623f91f"
JACXSJ010008388.1	RepeatMasker	DNA/Ginger	1098	1594	1719	+	.	ID="RND-6_FAMILY-2859";Tend="1315";Tstart="810";shortTE="F";uid="f6add802-aa4d-419d-8fa0-6c9305008549"
JACXSJ010008388.1	RepeatMasker	DNA	1640	1777	757	+	.	ID="TTAA20_AP";Tend="145";Tstart="1";shortTE="F";uid="2789f736-9ff9-433e-b887-886e47e6c10c"
JACXSJ010008388.1	RepeatMasker	LINE/I	1874	3542	5955	-	.	ID="RND-5_FAMILY-630";TEgroup="ctg_8388%7CRND-5_FAMILY-630%7C1";Tend="1827";Tstart="214";shortTE="F";uid="8bab797a-ae4b-4b57-a748-707aaca6e187"
JACXSJ010008388.1	RepeatMasker	DNA/Kolobok-E	1	368	787	-	.	ID="RND-6_FAMILY-2763";Tend="1342";Tstart="979";shortTE="F";uid="4baf188b-77b1-4059-a791-3527f317caf3"
JACXSJ010008389.1	RepeatMasker	DNA/TcMar-m44	2644	2882	1724	+	.	ID="RND-1_FAMILY-51";Tend="1574";Tstart="1336";shortTE="F";uid="02de1b9c-c0c5-4fc1-a968-bce228d500f0"
JACXSJ010008389.1	RepeatMasker	DNA/TcMar-m44	2890	3533	4405	+	.	ID="RND-1_FAMILY-52";Tend="2496";Tstart="1865";shortTE="F";uid="9157f03c-7127-4a9d-812f-b2d8628a0643"
JACXSJ010008389.1	RepeatMasker	DNA/TcMar-m44	1	602	4857	+	.	ID="RND-1_FAMILY-151";Tend="1217";Tstart="619";shortTE="F";uid="079de954-9a9f-45a6-8cac-835cd9346a30"
JACXSJ010000839.1	RepeatMasker	DNA/Ginger-1	116457	116705	515	+	.	ID="RND-6_FAMILY-313";Tend="2439";Tstart="2182";shortTE="F";uid="bb1552e9-debf-4e5e-a945-10ede66c46f0"
JACXSJ010000839.1	RepeatMasker	Unknown	153435	153600	415	+	.	ID="RND-6_FAMILY-13039";Tend="680";Tstart="529";shortTE="F";uid="597f7b66-3e4c-4ad7-8d31-67a1f1cf09f5"
JACXSJ010000839.1	RepeatMasker	Retroposon?	21140	21454	3182	+	.	ID="RND-5_FAMILY-21";Tend="1593";Tstart="505";shortTE="F";uid="b5c35f3e-8a78-4ee1-b546-38e689ea237d"
JACXSJ010000839.1	RepeatMasker	DNA/Ginger	128169	128521	1939	+	.	ID="RND-6_FAMILY-2859";Tend="1910";Tstart="1559";shortTE="F";uid="c8036442-24ae-4be3-926b-a14201206d32"
JACXSJ010000839.1	RepeatMasker	DNA/hAT?	46026	46621	4377	+	.	ID="RND-1_FAMILY-11";Tend="1563";Tstart="965";shortTE="F";uid="5fe62d7a-2383-423c-ab80-8dedd8d37873"
JACXSJ010000839.1	RepeatMasker	DNA	48742	49466	2738	+	.	ID="DNA4-2_AP";Tend="769";Tstart="1";shortTE="F";uid="3a30da15-5cc0-49b4-a769-e06aa151bd69"
JACXSJ010000839.1	RepeatMasker	DNA/Ginger	20477	21139	3792	+	.	ID="RND-6_FAMILY-2859";Tend="2068";Tstart="1382";shortTE="F";uid="a5ee076e-d224-423b-8b82-f57da5b57373"
JACXSJ010000839.1	RepeatMasker	RC/Helitron	46874	47004	447	+	.	ID="HELITRON-2_AVAN";Tend="729";Tstart="601";shortTE="F";uid="a37dbc02-5ad3-4e9b-a824-b6956bc4f85e"
JACXSJ010000839.1	RepeatMasker	DNA/TcMar-Tc1	152413	152826	464	+	.	ID="RND-6_FAMILY-14994";TEgroup="ctg_839%7CRND-6_FAMILY-14994%7C1";Tend="1493";Tstart="1245";shortTE="F";uid="125c360c-bf60-465f-86cf-791bd0237447"
JACXSJ010000839.1	RepeatMasker	LINE/CR1	145721	146558	1813	+	.	ID="RND-6_FAMILY-26265";Tend="1494";Tstart="646";shortTE="F";uid="12897e03-7363-49fa-9afe-1d26be8af881"
JACXSJ010000839.1	RepeatMasker	DNA	139312	139862	619	+	.	ID="DNA4-3_AP";Tend="496";Tstart="4";shortTE="F";uid="3a12aa8b-9f7e-4fd3-bebb-2ca5f87768b6"
JACXSJ010000839.1	RepeatMasker	Unknown	63105	63400	1165	+	.	ID="RND-1_FAMILY-63";Tend="1137";Tstart="837";shortTE="F";uid="a030a3ca-7c19-4a8d-bb20-b5b49ab7f39f"
JACXSJ010000839.1	RepeatMasker	DNA	127846	127995	1024	+	.	ID="RND-5_FAMILY-735";Tend="1732";Tstart="1581";shortTE="F";uid="4b0210eb-438f-42d9-9ef9-215c8fa3e7f7"
JACXSJ010000839.1	RepeatMasker	DNA/hAT-hAT19	102058	102507	1813	+	.	ID="RND-6_FAMILY-11267";Tend="1141";Tstart="735";shortTE="F";uid="b119bb09-a202-47a6-a22c-930ce69e5606"
JACXSJ010000839.1	RepeatMasker	Unknown	54085	55352	4226	+	.	ID="RND-1_FAMILY-87";Tend="2019";Tstart="731";shortTE="F";uid="ef7a3fc5-4108-4abd-9f2e-bd75ff570835"
JACXSJ010000839.1	RepeatMasker	Unknown	58364	58897	535	+	.	ID="RND-6_FAMILY-5053";TEgroup="ctg_839%7CRND-6_FAMILY-5053%7C1";Tend="1927";Tstart="1466";shortTE="F";uid="1796c990-f867-4bc5-a286-5786a29cc92a"
JACXSJ010000839.1	RepeatMasker	Unknown	42079	42288	1270	+	.	ID="RND-6_FAMILY-7423";Tend="1148";Tstart="944";shortTE="F";uid="e06f3665-e4f3-4a58-a8b0-ef839a8c62ee"
JACXSJ010000839.1	RepeatMasker	DNA/Ginger	57604	57984	961	+	.	ID="RND-6_FAMILY-2859";Tend="1193";Tstart="817";shortTE="F";uid="a7fb05ce-41f0-42e1-a57d-50f4a22702a3"
JACXSJ010000839.1	RepeatMasker	LINE/I-Jockey	118485	118861	442	+	.	ID="RND-5_FAMILY-3995";Tend="548";Tstart="201";shortTE="F";uid="4e8c7de7-d092-4cc5-be3f-5db0cfe9e1bd"
JACXSJ010000839.1	RepeatMasker	DNA	105197	105918	2071	+	.	ID="DNA4-2_AP";Tend="719";Tstart="1";shortTE="F";uid="22bf7b9c-20a4-4e53-b8df-417e6393fa25"
JACXSJ010000839.1	RepeatMasker	DNA/MULE-MuDR	32070	33355	1076	+	.	ID="rnd-5_family-555";Tend="1616";Tstart="275";shortTE="F";uid="2eea123d-75ae-4436-a153-555c6bf70a26"
JACXSJ010000839.1	RepeatMasker	DNA	81932	83149	6076	+	.	ID="rnd-6_family-1885";Tend="1728";Tstart="626";shortTE="F";uid="9acf28b6-3a66-49ac-b7ed-275a85a454fb"
JACXSJ010000839.1	RepeatMasker	DNA/Ginger	11778	13050	5328	+	.	ID="RND-6_FAMILY-2859";Tend="2488";Tstart="1255";shortTE="F";uid="65fe11dd-ef0f-4a2f-9c3e-e4e91dadef7d"
JACXSJ010000839.1	RepeatMasker	DNA	125403	125505	713	+	.	ID="DNA2-3_AP";Tend="137";Tstart="35";shortTE="F";uid="87931f88-e831-4068-92de-688fc1e1c7b0"
JACXSJ010000839.1	RepeatMasker	DNA/hAT-hAT19	55295	55866	1140	+	.	ID="RND-6_FAMILY-3356";Tend="2118";Tstart="1546";shortTE="F";uid="1e9feb44-e847-44f3-b2db-45bab14d4451"
JACXSJ010000839.1	RepeatMasker	DNA/Kolobok-E	19580	19723	639	+	.	ID="KOLOBOKE-3_AP";Tend="7822";Tstart="7397";shortTE="F";uid="e3a1c940-2f1e-4f83-a37a-49b90c33c8ef"
JACXSJ010000839.1	RepeatMasker	Unknown	143183	143723	3500	+	.	ID="RND-1_FAMILY-118";Tend="1556";Tstart="960";shortTE="F";uid="2852b575-1366-498a-8091-c2651f17f575"
JACXSJ010000839.1	RepeatMasker	DNA/hAT	77942	78173	579	-	.	ID="RND-4_FAMILY-384";Tend="1862";Tstart="1613";shortTE="F";uid="7c8b4932-75f2-4424-a7c2-c31e05d94924"
JACXSJ010000839.1	RepeatMasker	LINE/I-Jockey	114999	115212	1288	-	.	ID="RND-6_FAMILY-904";Tend="1787";Tstart="1587";shortTE="F";uid="c85690a5-37c3-46e4-9943-1b96bbedff09"
JACXSJ010000839.1	RepeatMasker	LINE/I	101388	101965	593	-	.	ID="RND-5_FAMILY-4562";Tend="880";Tstart="294";shortTE="F";uid="b93ae5f3-befe-4eb6-b378-50e2148d5974"
JACXSJ010000839.1	RepeatMasker	LINE/I-Jockey	85935	86185	582	-	.	ID="RND-5_FAMILY-7110";Tend="1807";Tstart="1556";shortTE="F";uid="5f40db3a-20c7-4db5-8fa1-cf29c841a653"
JACXSJ010000839.1	RepeatMasker	Unknown	27876	28927	3340	-	.	ID="RND-4_FAMILY-432";Tend="1510";Tstart="496";shortTE="F";uid="2e9ecb36-7d48-4d57-8cac-c22ddda913b5"
JACXSJ010000839.1	RepeatMasker	LINE/I	51376	52096	4339	-	.	ID="RND-6_FAMILY-5148";Tend="1634";Tstart="946";shortTE="F";uid="efd5fb3b-bdb0-484e-a636-8a61cb48038d"
JACXSJ010000839.1	RepeatMasker	DNA/Ginger	120366	120492	755	-	.	ID="RND-6_FAMILY-2859";Tend="2080";Tstart="1954";shortTE="F";uid="2ca59f00-3ff9-40ba-b104-0c34ea180f41"
JACXSJ010000839.1	RepeatMasker	DNA/Ginger-1	17387	17854	527	-	.	ID="RND-6_FAMILY-313";Tend="2293";Tstart="1833";shortTE="F";uid="c0d10f05-db5d-4743-bcd9-3492b6abcc22"
JACXSJ010000839.1	RepeatMasker	DNA	66178	66926	3125	-	.	ID="DNA4-1_AP";Tend="823";Tstart="23";shortTE="F";uid="16e61cf4-8c6e-41da-9da3-24e25ee0032e"
JACXSJ010000839.1	RepeatMasker	DNA/Ginger	133191	133329	481	-	.	ID="RND-6_FAMILY-2859";Tend="2395";Tstart="2243";shortTE="F";uid="437e6a97-4024-4d65-a96c-70756a137002"
JACXSJ010000839.1	RepeatMasker	Retroposon?	134103	134438	443	-	.	ID="SINE2-1_AP";Tend="532";Tstart="149";shortTE="F";uid="f69ea1ce-52ab-4f03-a11a-aa915741be67"
JACXSJ010000839.1	RepeatMasker	DNA/hAT	97565	98099	2799	-	.	ID="RND-4_FAMILY-911";Tend="1442";Tstart="923";shortTE="F";uid="fa03dd78-e02c-46d8-9dc5-22e5919373ff"
JACXSJ010000839.1	RepeatMasker	DNA	19724	19991	946	-	.	ID="DNA4-3_AP";Tend="282";Tstart="3";shortTE="F";uid="9d14f09d-dd4c-42c3-96f0-f8ddf847bbe7"
JACXSJ010000839.1	RepeatMasker	DNA	73222	73930	1257	-	.	ID="DNA4-2_AP";Tend="647";Tstart="14";shortTE="F";uid="1d48139a-0776-4a43-99c4-a38f5c58332e"
JACXSJ010000839.1	RepeatMasker	LINE/I-Jockey	65374	65710	565	-	.	ID="RND-6_FAMILY-9394";Tend="1241";Tstart="911";shortTE="F";uid="fa21a9ae-6dcb-41fb-9ab6-631dbee956c6"
JACXSJ010000839.1	RepeatMasker	LINE/I	100545	101312	2037	-	.	ID="RND-5_FAMILY-4561";Tend="675";Tstart="1";shortTE="F";uid="0e4b9eac-a8c1-413e-aeac-e67a80e4e32f"
JACXSJ010000839.1	RepeatMasker	RC/Helitron	64169	64417	1658	-	.	ID="RND-6_FAMILY-6680";Tend="1203";Tstart="897";shortTE="F";uid="de80a531-74c3-4702-a94d-8aaa31641a56"
JACXSJ010000839.1	RepeatMasker	Unknown	152147	152288	455	-	.	ID="RND-5_FAMILY-9595";Tend="1103";Tstart="975";shortTE="F";uid="966e137d-a62a-4d6f-837f-7cf771d11929"
JACXSJ010000839.1	RepeatMasker	DNA/hAT	112508	112620	759	-	.	ID="RND-5_FAMILY-1497";Tend="1408";Tstart="1296";shortTE="F";uid="5a893b59-07c3-4240-9ad0-894727a59757"
JACXSJ010000839.1	RepeatMasker	Unknown	99452	99621	413	-	.	ID="RND-6_FAMILY-13039";Tend="690";Tstart="542";shortTE="F";uid="abc649fe-3654-4afb-82fa-6d113423c71f"
JACXSJ010000839.1	RepeatMasker	DNA/TcMar-Tc1	58818	59598	4627	-	.	ID="RND-5_FAMILY-7325";Tend="1765";Tstart="943";shortTE="F";uid="22121a26-04e4-4abf-a488-a2cd533a8ea0"
JACXSJ010000839.1	RepeatMasker	DNA	83387	83640	1934	-	.	ID="RND-6_FAMILY-1885";Tend="941";Tstart="685";shortTE="F";uid="da6f801e-38d4-471e-978d-c90bb9f0991a"
JACXSJ010000839.1	RepeatMasker	DNA/Ginger	69687	69803	637	-	.	ID="RND-6_FAMILY-2859";Tend="924";Tstart="801";shortTE="F";uid="1090a4d6-7ba7-49db-96bd-f190568adb2e"
JACXSJ010000839.1	RepeatMasker	DNA/hAT-Charlie	89737	89921	683	-	.	ID="RND-6_FAMILY-15280";Tend="1154";Tstart="951";shortTE="F";uid="2b28570c-ae56-4b9b-8fc0-ff130ba23686"
JACXSJ010000839.1	RepeatMasker	Unknown	141986	143176	3074	-	.	ID="RND-5_FAMILY-721";Tend="1848";Tstart="744";shortTE="F";uid="147479c4-99f0-44ca-ab33-611ba4ff8ad5"
JACXSJ010000839.1	RepeatMasker	LINE/I-Jockey	156157	156697	1555	-	.	ID="RND-5_FAMILY-745";Tend="1700";Tstart="1167";shortTE="F";uid="939aefed-67f7-4ba1-8d2f-f9826102cfc4"
JACXSJ010000839.1	RepeatMasker	DNA/Ginger-2	119277	119743	2194	-	.	ID="RND-6_FAMILY-1630";Tend="1571";Tstart="1058";shortTE="F";uid="c07ea539-8321-4ae7-b979-a384231754e9"
JACXSJ010000839.1	RepeatMasker	DNA	20112	20411	897	-	.	ID="DNAX-2_AP";Tend="466";Tstart="168";shortTE="F";uid="44346ff9-59c7-4fda-a1d4-6a89aaa5e1fa"
JACXSJ010000839.1	RepeatMasker	DNA	10738	11116	884	-	.	ID="DNA-TTAA-1_AP";Tend="419";Tstart="48";shortTE="F";uid="174d5f83-57c1-47df-b532-9f8989c99774"
JACXSJ010000839.1	RepeatMasker	Unknown	47010	47323	1829	-	.	ID="RND-1_FAMILY-147";Tend="1232";Tstart="934";shortTE="F";uid="c7bc985d-a0d9-4a51-8783-f5448f02dcf7"
JACXSJ010000839.1	RepeatMasker	RC/Helitron	46627	46831	1170	-	.	ID="RND-1_FAMILY-73";Tend="584";Tstart="380";shortTE="F";uid="582cc71f-0fa3-45fa-9691-5a5ad3bedf88"
JACXSJ010008390.1	RepeatMasker	DNA	969	1109	405	+	.	ID="ttaa3c_ap";Tend="425";Tstart="287";shortTE="F";uid="97bff71f-44c7-4313-846e-c23b0a498a56"
JACXSJ010008390.1	RepeatMasker	LINE/I	675	877	1132	+	.	ID="RND-5_FAMILY-3781";Tend="1577";Tstart="1380";shortTE="F";uid="06338d73-c0ee-482d-869e-371617d3794a"
JACXSJ010008390.1	RepeatMasker	DNA	10	330	776	-	.	ID="ttaa3b_ap";Tend="413";Tstart="108";shortTE="F";uid="258cb4b6-b2b0-4e1b-9191-f9ce03fb3056"
JACXSJ010008391.1	RepeatMasker	RC/Helitron	3361	3540	538	-	.	ID="RND-5_FAMILY-2617";Tend="2970";Tstart="2791";shortTE="F";uid="82c63511-255c-4fa4-81da-2bec98ff930a"
JACXSJ010008391.1	RepeatMasker	RC/Helitron	1	787	6506	-	.	ID="RND-6_FAMILY-1212";Tend="1255";Tstart="478";shortTE="F";uid="3be43291-0b4c-4b57-bda9-c8be541d937f"
JACXSJ010008391.1	RepeatMasker	RC/Helitron	2303	3214	1229	-	.	ID="HELITRON-2_HMM";Tend="5833";Tstart="5252";shortTE="F";uid="b9d27f9f-177e-4d5f-be7c-8165f32fc395"
JACXSJ010008391.1	RepeatMasker	DNA/hAT?	3226	3358	1103	-	.	ID="RND-5_FAMILY-2709";Tend="1076";Tstart="944";shortTE="F";uid="0401ecf8-9731-41f1-a4b9-2bc5eafcaecc"
JACXSJ010008392.1	RepeatMasker	DNA/hAT-hATm	2733	3476	595	+	.	ID="HAT-12_LSAL";Tend="2203";Tstart="1463";shortTE="F";uid="19d56d85-c62c-44d3-9d61-a571c5523065"
JACXSJ010008392.1	RepeatMasker	DNA/hAT-hATm	1563	2392	5704	+	.	ID="RND-6_FAMILY-1877";Tend="1390";Tstart="630";shortTE="F";uid="c869580d-d08c-4774-99d6-4face320066f"
JACXSJ010008392.1	RepeatMasker	RC/Helitron	1117	1414	1271	+	.	ID="RND-1_FAMILY-224";Tend="2231";Tstart="1935";shortTE="F";uid="3f66206b-1dc8-4bee-acd7-06de2899f49d"
JACXSJ010008392.1	RepeatMasker	RC/Helitron	6	1180	2272	-	.	ID="RND-5_FAMILY-2617";Tend="3067";Tstart="1903";shortTE="F";uid="fd3fae46-0a2b-40f9-b99e-d63fc44b0d2a"
JACXSJ010008392.1	RepeatMasker	DNA/Kolobok-E	1476	1578	609	-	.	ID="koloboke-2_ap";Tend="8198";Tstart="8111";shortTE="F";uid="8462cc81-0cf2-4e9c-aa31-73eea756de6f"
JACXSJ010008393.1	RepeatMasker	LINE/I-Jockey	1848	2299	712	+	.	ID="JOCKEY-3_RPR";Tend="976";Tstart="49";shortTE="F";uid="7fd96644-efae-4857-b49c-678534406ecb"
JACXSJ010008393.1	RepeatMasker	LINE/I-Jockey	2685	3450	712	+	.	ID="JOCKEY-3_RPR";Tend="2556";Tstart="977";shortTE="F";uid="a2ff9c98-e1ca-4c18-92ba-c984f2c4a6f7"
JACXSJ010008393.1	RepeatMasker	DNA/MULE-MuDR	777	1188	2595	-	.	ID="RND-6_FAMILY-23674";Tend="1327";Tstart="920";shortTE="F";uid="f438b031-f597-48d3-88c7-4097b37914da"
JACXSJ010008393.1	RepeatMasker	LINE/I-Jockey	2300	2684	3155	-	.	ID="RND-6_FAMILY-8572";Tend="1479";Tstart="1098";shortTE="F";uid="f21f7f35-fe79-4261-a06a-93471e576594"
JACXSJ010008393.1	RepeatMasker	LINE/I-Jockey	3298	3539	2028	-	.	ID="RND-6_FAMILY-8572";Tend="1116";Tstart="875";shortTE="F";uid="acc38eb3-c892-4d47-8c7f-e2497b70e907"
JACXSJ010008394.1	RepeatMasker	DNA/Ginger	282	426	708	+	.	ID="RND-6_FAMILY-2859";Tend="2693";Tstart="2309";shortTE="F";uid="908891fe-fe8b-4995-9f00-b8d1d1d60bf4"
JACXSJ010008394.1	RepeatMasker	DNA/Ginger-1	24	281	801	-	.	ID="RND-6_FAMILY-313";Tend="954";Tstart="705";shortTE="F";uid="fc91b4a6-5eaa-4fbe-be03-5a2cb0b13a55"
JACXSJ010008394.1	RepeatMasker	DNA/Ginger	3014	3253	901	-	.	ID="RND-6_FAMILY-2859";Tend="1064";Tstart="801";shortTE="F";uid="c512be7e-f638-44ec-80ae-2b3d3a9e985a"
JACXSJ010008395.1	RepeatMasker	DNA/Maverick	364	1088	3726	+	.	ID="RND-1_FAMILY-286";Tend="2303";Tstart="1665";shortTE="F";uid="6ff9bd19-27fb-4be0-81d9-db772275538f"
JACXSJ010008395.1	RepeatMasker	DNA/Maverick	1628	2851	9637	+	.	ID="RND-1_FAMILY-205";Tend="2004";Tstart="776";shortTE="F";uid="21e5e738-ca09-46ca-85d7-ebfb11fd3cdb"
JACXSJ010008395.1	RepeatMasker	DNA/Maverick	1089	1424	6062	-	.	ID="rnd-1_family-164";Tend="4161";Tstart="3289";shortTE="F";uid="f9279a1b-9a83-4f93-be4b-7b81f9b8e7d8"
JACXSJ010008395.1	RepeatMasker	Unknown	1413	1665	2034	-	.	ID="RND-1_FAMILY-8";Tend="1188";Tstart="938";shortTE="F";uid="ccbfdb6f-164d-4d3e-a8bc-993854f58b47"
JACXSJ010008396.1	RepeatMasker	DNA	1376	1975	3514	+	.	ID="RND-5_FAMILY-2750";Tend="2592";Tstart="1923";shortTE="F";uid="275d1fe5-6821-4f14-b5bd-7d45934a7dba"
JACXSJ010008396.1	RepeatMasker	Unknown	3343	3539	1798	+	.	ID="RND-1_FAMILY-16";Tend="1071";Tstart="875";shortTE="F";uid="47ec618e-f6aa-494b-836f-fd1062465420"
JACXSJ010008396.1	RepeatMasker	DNA	797	1007	1222	+	.	ID="RND-5_FAMILY-2750";Tend="1961";Tstart="1759";shortTE="F";uid="23236f0f-c29c-4bf2-a2aa-da9ef12d888f"
JACXSJ010008396.1	RepeatMasker	LINE/I-Jockey	2784	3102	696	-	.	ID="RND-6_FAMILY-230";Tend="1381";Tstart="977";shortTE="F";uid="e416458d-bcf0-492a-ac8c-3b6624adcaab"
JACXSJ010008396.1	RepeatMasker	Unknown	1953	2582	4276	-	.	ID="RND-6_FAMILY-60";Tend="1522";Tstart="883";shortTE="F";uid="0028b240-0e99-4e0d-95fa-828d5546f7d5"
JACXSJ010008396.1	RepeatMasker	Retroposon?	280	814	3997	-	.	ID="RND-4_FAMILY-1237";Tend="1008";Tstart="476";shortTE="F";uid="d5b51d67-9f99-401e-af1e-6b1748a854b0"
JACXSJ010008397.1	RepeatMasker	DNA/hAT-Tip100	912	3527	16646	+	.	ID="RND-5_FAMILY-5553";Tend="2414";Tstart="4";shortTE="F";uid="a01858e7-bb31-448a-b290-c4f4b3af573f"
JACXSJ010008397.1	RepeatMasker	LINE/I-Jockey	195	330	1126	+	.	ID="RND-1_FAMILY-116";Tend="1936";Tstart="1802";shortTE="F";uid="49149b3a-c749-4157-8b67-0634d5c9f911"
JACXSJ010008397.1	RepeatMasker	DNA	800	911	961	-	.	ID="ttaa26b_ap";Tend="214";Tstart="101";shortTE="F";uid="ec78c900-beac-42e9-a847-a4d94d457712"
JACXSJ010008398.1	RepeatMasker	DNA/TcMar-Mariner	3	194	572	+	.	ID="MARINER-25_SIN";Tend="1324";Tstart="1132";shortTE="F";uid="e812d701-f949-4ea5-883a-dafa5731ca5f"
JACXSJ010008398.1	RepeatMasker	DNA/hAT-Tip100	1504	2475	1274	+	.	ID="RND-6_FAMILY-1627";Tend="1599";Tstart="645";shortTE="F";uid="59741557-41dd-4b97-85f9-8428f0a3d310"
JACXSJ010008398.1	RepeatMasker	Unknown	3332	3535	1702	+	.	ID="RND-1_FAMILY-96";Tend="1181";Tstart="978";shortTE="F";uid="2a3c54a1-b89f-40c9-951a-ca5ecc9c6f7d"
JACXSJ010008398.1	RepeatMasker	DNA/hAT-Tip100	1424	2153	802	-	.	ID="HAT-15_LMI";Tend="4393";Tstart="3668";shortTE="F";uid="9aca63a9-19a6-4276-a84d-63dc3933969e"
JACXSJ010008399.1	RepeatMasker	DNA/hAT?	535	864	1664	+	.	ID="RND-6_FAMILY-3538";Tend="1201";Tstart="878";shortTE="F";uid="b40df08c-2e99-4e56-b44c-d03a0db38a92"
JACXSJ010008399.1	RepeatMasker	DNA/hAT?	1090	1241	635	+	.	ID="RND-6_FAMILY-3538";Tend="1378";Tstart="1217";shortTE="F";uid="30bc55af-fa7e-48f5-81b4-50328caee390"
JACXSJ010000084.1	RepeatMasker	DNA/MULE-MuDR	19553	19760	1022	+	.	ID="RND-6_FAMILY-11657";Tend="1378";Tstart="1189";shortTE="F";uid="bad234a9-6aa4-48c7-a67e-c1550c242551"
JACXSJ010000084.1	RepeatMasker	DNA/MULE-MuDR	17671	18069	1616	+	.	ID="RND-6_FAMILY-11657";Tend="1195";Tstart="810";shortTE="F";uid="a217a093-001e-4dd4-bcc6-dfdc8060d8af"
JACXSJ010000084.1	RepeatMasker	DNA/Ginger-1	112485	112731	733	+	.	ID="RND-6_FAMILY-313";Tend="1245";Tstart="982";shortTE="F";uid="28ff2075-e4a7-4dd7-8fee-e214e659f3be"
JACXSJ010000084.1	RepeatMasker	DNA/Ginger-1	65586	65691	411	+	.	ID="RND-5_FAMILY-839";Tend="1081";Tstart="967";shortTE="F";uid="8b569a44-7bb6-4c46-97bd-a63aa8ee1053"
JACXSJ010000084.1	RepeatMasker	DNA	109395	109678	878	+	.	ID="TTAA2C_AP";Tend="287";Tstart="1";shortTE="F";uid="d25efef1-daaf-4df1-ae60-9a6d9b91cd5d"
JACXSJ010000084.1	RepeatMasker	DNA/Kolobok-E	25846	26083	417	+	.	ID="RND-6_FAMILY-2763";Tend="1152";Tstart="904";shortTE="F";uid="4ee0f5af-710b-4925-902f-5d2697ec7b22"
JACXSJ010000084.1	RepeatMasker	Unknown	4111	4319	573	+	.	ID="RND-6_FAMILY-8010";Tend="211";Tstart="1";shortTE="F";uid="8bf6ba2b-6802-4338-8e4d-d370e016e5d4"
JACXSJ010000084.1	RepeatMasker	DNA/Ginger	75599	76072	1421	+	.	ID="RND-6_FAMILY-2859";Tend="2263";Tstart="1788";shortTE="F";uid="8b151c52-2fe5-4004-abda-38b8c88eae8a"
JACXSJ010000084.1	RepeatMasker	DNA/hAT-hAT19	105247	105907	4176	+	.	ID="RND-6_FAMILY-1053";Tend="1623";Tstart="887";shortTE="F";uid="ca007b13-5512-42fb-bc53-13a3e640ea9f"
JACXSJ010000084.1	RepeatMasker	DNA/Ginger	32846	33156	1924	+	.	ID="RND-6_FAMILY-2859";Tend="2352";Tstart="2044";shortTE="F";uid="e0591018-ae67-4284-b47b-3d2c0982bf93"
JACXSJ010000084.1	RepeatMasker	DNA/hAT	79089	79698	3343	+	.	ID="RND-1_FAMILY-135";Tend="1520";Tstart="841";shortTE="F";uid="bd43f83f-dde5-47b9-8414-2f7b4103251b"
JACXSJ010000084.1	RepeatMasker	DNA/Ginger	121006	121348	555	+	.	ID="RND-6_FAMILY-2859";Tend="2159";Tstart="1819";shortTE="F";uid="0617fe98-3f4a-4bf7-9502-978c909fba4d"
JACXSJ010000084.1	RepeatMasker	DNA/Kolobok-E	33253	33590	847	+	.	ID="RND-6_FAMILY-1681";Tend="1894";Tstart="1572";shortTE="F";uid="85fc5f40-6b0f-4f43-bed1-7ee5f31b95ed"
JACXSJ010000084.1	RepeatMasker	DNA/Ginger	90150	90473	603	+	.	ID="RND-6_FAMILY-2859";Tend="2507";Tstart="2209";shortTE="F";uid="55ca1d73-4203-4d30-b958-d2dacda56cea"
JACXSJ010000084.1	RepeatMasker	Unknown	4425	5142	1126	+	.	ID="RND-5_FAMILY-6756";Tend="1130";Tstart="384";shortTE="F";uid="912fab67-425b-4bbd-994b-d82c6f32795a"
JACXSJ010000084.1	RepeatMasker	Unknown	13888	14482	3982	+	.	ID="RND-6_FAMILY-688";Tend="1477";Tstart="892";shortTE="F";uid="34ecebfa-3efe-4585-a478-286f9c4fbd8a"
JACXSJ010000084.1	RepeatMasker	DNA/Ginger	36985	37208	1144	+	.	ID="rnd-6_family-2859";Tend="1254";Tstart="814";shortTE="F";uid="adcf2987-5f3e-41a4-aa49-b6b0cd1a9f90"
JACXSJ010000084.1	RepeatMasker	DNA/Kolobok-E	59943	60574	903	+	.	ID="KOLOBOKE-4_AP";Tend="3206";Tstart="2528";shortTE="F";uid="c91550b2-6151-4f3d-95f3-cfe4db64def7"
JACXSJ010000084.1	RepeatMasker	Unknown	109778	109938	652	+	.	ID="RND-6_FAMILY-1295";Tend="1530";Tstart="1354";shortTE="F";uid="ba9a98cc-9498-40db-82e9-f116553fb999"
JACXSJ010000084.1	RepeatMasker	DNA/Kolobok-E	50254	50798	1176	+	.	ID="koloboke-2_ap";Tend="2245";Tstart="1578";shortTE="F";uid="492c1eda-a6b4-4c5d-a6ad-38f8c3a96fca"
JACXSJ010000084.1	RepeatMasker	DNA/hAT-hAT19	9018	9167	426	+	.	ID="RND-6_FAMILY-13228";Tend="1494";Tstart="1342";shortTE="F";uid="b2d365a6-d6be-4507-a8e0-06c8a2de80eb"
JACXSJ010000084.1	RepeatMasker	LINE/I	3940	4199	495	+	.	ID="RND-5_FAMILY-1057";Tend="1505";Tstart="1248";shortTE="F";uid="36b94df2-1164-4ee6-87c8-db795bf4c79c"
JACXSJ010000084.1	RepeatMasker	DNA/Ginger	60946	61245	792	+	.	ID="RND-6_FAMILY-2859";Tend="2493";Tstart="2241";shortTE="F";uid="466997f5-52b8-47a9-8b4e-a29c1ad58b4b"
JACXSJ010000084.1	RepeatMasker	DNA/hAT-Charlie	57250	57808	2365	+	.	ID="RND-4_FAMILY-1429";Tend="1466";Tstart="917";shortTE="F";uid="1d95098c-5407-40e0-adb7-ec88708ad7e6"
JACXSJ010000084.1	RepeatMasker	DNA/Ginger	37658	38250	1144	+	.	ID="rnd-6_family-2859";Tend="2428";Tstart="1255";shortTE="F";uid="dac3084c-5498-4827-b004-47e0daad4e33"
JACXSJ010000084.1	RepeatMasker	DNA/Ginger	69439	69934	3182	+	.	ID="RND-6_FAMILY-2859";Tend="2489";Tstart="1983";shortTE="F";uid="d223058a-c12e-433f-a596-53b8d2eed41f"
JACXSJ010000084.1	RepeatMasker	Unknown	94885	95173	1085	+	.	ID="RND-6_FAMILY-43738";Tend="1193";Tstart="979";shortTE="F";uid="8ab86685-1cf2-4807-a25a-3376a5715428"
JACXSJ010000084.1	RepeatMasker	DNA/Kolobok-E	53116	53348	848	+	.	ID="KOLOBOKE-2_AP";Tend="2117";Tstart="1883";shortTE="F";uid="d2b02dbf-285c-424d-9622-b5dd4a0fac89"
JACXSJ010000084.1	RepeatMasker	DNA/Ginger-2	31305	31611	1976	+	.	ID="RND-1_FAMILY-183";Tend="1069";Tstart="765";shortTE="F";uid="060dfd87-df81-4281-ae31-5d18988651be"
JACXSJ010000084.1	RepeatMasker	LINE/I-Jockey	4721	5156	2458	-	.	ID="RND-5_FAMILY-745";Tend="1722";Tstart="1290";shortTE="F";uid="5439ccfc-9757-4df4-ad86-a2d7b2c795e7"
JACXSJ010000084.1	RepeatMasker	DNA	96375	96985	4163	-	.	ID="RND-3_FAMILY-48";Tend="1518";Tstart="924";shortTE="F";uid="a15905c4-c6ea-42e9-9b3f-021fdf35d7a8"
JACXSJ010000084.1	RepeatMasker	DNA/Kolobok-E	75318	75604	1204	-	.	ID="RND-6_FAMILY-2763";Tend="1496";Tstart="1199";shortTE="F";uid="241a0aa0-409c-4ea7-b82c-2e1cce8401d1"
JACXSJ010000084.1	RepeatMasker	Unknown	130209	130349	405	-	.	ID="RND-6_FAMILY-2411";Tend="1240";Tstart="1092";shortTE="F";uid="f04f9e29-f398-4eaa-8d10-04fb33d00e5a"
JACXSJ010000084.1	RepeatMasker	DNA/hAT-Charlie	38309	38863	2310	-	.	ID="RND-4_FAMILY-1429";Tend="1462";Tstart="909";shortTE="F";uid="0bace815-ea83-479f-b6d1-98c88de8c02f"
JACXSJ010000084.1	RepeatMasker	DNA	99807	100538	2924	-	.	ID="DNA4-2_AP";Tend="766";Tstart="1";shortTE="F";uid="3fafdc47-c085-481d-a2d5-bf25e493d4cf"
JACXSJ010000084.1	RepeatMasker	DNA/hAT	110509	112474	3924	-	.	ID="RND-6_FAMILY-997";TEgroup="ctg_84%7CRND-6_FAMILY-997%7C1";Tend="1990";Tstart="294";shortTE="F";uid="45362429-003d-47c1-863b-af0c5c677b7d"
JACXSJ010000084.1	RepeatMasker	DNA/Kolobok-E	60184	60799	1637	-	.	ID="RND-6_FAMILY-2763";Tend="1243";Tstart="633";shortTE="F";uid="5217257b-19d8-472d-b521-ade077738058"
JACXSJ010000084.1	RepeatMasker	DNA/Ginger-2	32092	32503	2355	-	.	ID="RND-1_FAMILY-183";Tend="1069";Tstart="655";shortTE="F";uid="4c9de59e-ff7b-49a0-b5aa-a146dedd8c9c"
JACXSJ010000084.1	RepeatMasker	DNA/Ginger-1	69795	69951	605	-	.	ID="RND-1_FAMILY-221";Tend="1811";Tstart="1642";shortTE="F";uid="bc900a7a-e808-4bbb-9715-993e027b38b6"
JACXSJ010000084.1	RepeatMasker	DNA/hAT	8330	9144	2696	-	.	ID="RND-5_FAMILY-1265";TEgroup="ctg_84%7CRND-5_FAMILY-1265%7C1";Tend="2659";Tstart="524";shortTE="F";uid="28a1203d-c588-4de4-ad68-21cbb976cbe9"
JACXSJ010000084.1	RepeatMasker	DNA/Ginger	112748	113161	764	-	.	ID="RND-6_FAMILY-2859";Tend="1231";Tstart="803";shortTE="F";uid="32c86fe4-41d6-4188-8ada-e21d8485fa52"
JACXSJ010000084.1	RepeatMasker	DNA/MULE-NOF	5965	6374	1169	-	.	ID="RND-6_FAMILY-12318";Tend="1270";Tstart="939";shortTE="F";uid="a2fa053c-fe8d-4815-88af-9fa8da42c055"
JACXSJ010000084.1	RepeatMasker	DNA/hAT-Tip100	16284	16464	962	-	.	ID="RND-1_FAMILY-37";Tend="1075";Tstart="893";shortTE="F";uid="c980c97e-dcef-4df4-a4cd-ee2f22a3ad8d"
JACXSJ010000084.1	RepeatMasker	DNA/hAT-hAT19	97115	97367	520	-	.	ID="DNA8-71_AP";Tend="230";Tstart="1";shortTE="F";uid="8509302b-8c01-4fce-b91e-fce81f717593"
JACXSJ010000084.1	RepeatMasker	Unknown	106068	106671	3952	-	.	ID="RND-5_FAMILY-550";Tend="1641";Tstart="1030";shortTE="F";uid="5d82dcaa-b8f6-4a73-a8ab-3f40f266dc53"
JACXSJ010000084.1	RepeatMasker	DNA/Kolobok-E	33220	33427	584	-	.	ID="RND-6_FAMILY-2763";Tend="823";Tstart="622";shortTE="F";uid="6d22a9f6-3288-45a2-bc4a-7908d455b466"
JACXSJ010000084.1	RepeatMasker	Retroposon?	50231	50763	1404	-	.	ID="SINE2-1_AP";Tend="531";Tstart="1";shortTE="F";uid="8503b3ff-4f29-4678-b10a-14d368a77762"
JACXSJ010000084.1	RepeatMasker	DNA/Kolobok-E	37209	37657	588	-	.	ID="RND-6_FAMILY-2763";Tend="1191";Tstart="719";shortTE="F";uid="df46e4cb-3cc1-4136-beab-2e6ae060d6d9"
JACXSJ010000084.1	RepeatMasker	Retroposon?	76152	76342	446	-	.	ID="SINE2-2_AP";Tend="201";Tstart="2";shortTE="F";uid="a63fd122-73ba-4ceb-afbd-fbbbc0c0cea4"
JACXSJ010000084.1	RepeatMasker	DNA/Ginger	26058	26301	489	-	.	ID="RND-6_FAMILY-2859";Tend="1096";Tstart="851";shortTE="F";uid="5c767937-d82d-4e23-bdcc-ba93c4aa5199"
JACXSJ010000084.1	RepeatMasker	DNA	41270	41830	1553	-	.	ID="DNA4-3_AP";Tend="635";Tstart="4";shortTE="F";uid="323b48b7-d2d6-48d0-bca4-8a65cb92485d"
JACXSJ010000084.1	RepeatMasker	Retroposon?	53128	53375	584	-	.	ID="SINE2-2_AP";Tend="287";Tstart="29";shortTE="F";uid="78bbe13f-7cff-4c34-be7b-f581506ff822"
JACXSJ010000084.1	RepeatMasker	Unknown	28692	29206	2189	-	.	ID="RND-6_FAMILY-23432";Tend="1372";Tstart="853";shortTE="F";uid="0f0c68a8-3f86-44cd-b50a-bbbcd7de14eb"
JACXSJ010000084.1	RepeatMasker	DNA/MULE-MuDR	17168	17527	639	-	.	ID="RND-4_FAMILY-16";TEgroup="ctg_84%7CRND-4_FAMILY-16%7C1";Tend="1517";Tstart="880";shortTE="F";uid="a28d9484-625e-4637-801c-ff2583b4ad54"
JACXSJ010000084.1	RepeatMasker	DNA/Ginger	50089	50253	549	-	.	ID="RND-6_FAMILY-2859";Tend="2173";Tstart="2007";shortTE="F";uid="7306b56e-2d8b-4e2a-835a-77b6b87fc5ed"
JACXSJ010000840.1	RepeatMasker	RC/Helitron	135030	135189	983	+	.	ID="RND-6_FAMILY-10982";Tend="929";Tstart="770";shortTE="F";uid="a8f59b71-4b54-44ea-8dcb-c56dce75bef5"
JACXSJ010000840.1	RepeatMasker	Unknown	21906	22213	620	+	.	ID="RND-1_FAMILY-106";Tend="1256";Tstart="951";shortTE="F";uid="29085c30-63b7-4937-9376-0492f513809e"
JACXSJ010000840.1	RepeatMasker	Unknown	89724	89852	557	+	.	ID="RND-6_FAMILY-1295";Tend="1106";Tstart="987";shortTE="F";uid="c4f35f4f-a75b-4b50-8ce6-097799e8ea83"
JACXSJ010000840.1	RepeatMasker	DNA/MULE-MuDR	357	639	1360	+	.	ID="RND-5_FAMILY-9071";Tend="1578";Tstart="1276";shortTE="F";uid="4070730d-d82b-44bf-97da-34047e039659"
JACXSJ010000840.1	RepeatMasker	LINE/L2	71613	72128	1285	+	.	ID="RND-6_FAMILY-11622";Tend="1368";Tstart="909";shortTE="F";uid="e4970ca6-9d86-4ae3-85f8-4779eabd4e9d"
JACXSJ010000840.1	RepeatMasker	Unknown	94485	94836	1158	+	.	ID="RND-1_FAMILY-192";Tend="1489";Tstart="1124";shortTE="F";uid="b5da8b6a-7ffa-489b-86a8-00c80ba21cf5"
JACXSJ010000840.1	RepeatMasker	DNA/Ginger	79599	80538	5371	+	.	ID="RND-6_FAMILY-2859";Tend="2513";Tstart="1568";shortTE="F";uid="08f24960-2d48-4d7e-a327-eb893e56422a"
JACXSJ010000840.1	RepeatMasker	LINE/I-Jockey	155608	155933	461	+	.	ID="RND-6_FAMILY-8179";Tend="373";Tstart="49";shortTE="F";uid="2bdfd4bd-a370-40d1-8769-cadb75d75a7a"
JACXSJ010000840.1	RepeatMasker	DNA/Ginger	8399	10110	8025	+	.	ID="RND-6_FAMILY-2859";Tend="2544";Tstart="816";shortTE="F";uid="0de7bfd7-5c07-47f9-b1f6-b8656122731e"
JACXSJ010000840.1	RepeatMasker	DNA/Ginger	122386	123204	1228	+	.	ID="RND-6_FAMILY-2859";Tend="2245";Tstart="1461";shortTE="F";uid="6e6600c7-5415-4640-b7c7-f8cf72396832"
JACXSJ010000840.1	RepeatMasker	DNA/hAT	70324	71451	1950	+	.	ID="RND-5_FAMILY-1265";Tend="2153";Tstart="1029";shortTE="F";uid="ea35e9be-cfe3-4d08-b887-9bac5d4b24be"
JACXSJ010000840.1	RepeatMasker	DNA/Ginger	11550	11822	503	+	.	ID="RND-6_FAMILY-2859";Tend="2531";Tstart="2290";shortTE="F";uid="8ef102d0-4e69-402b-aea5-fe28aecd360d"
JACXSJ010000840.1	RepeatMasker	RC/Helitron	57906	58291	2072	+	.	ID="HELITRON-5_DRH";Tend="4611";Tstart="4231";shortTE="F";uid="7669488e-9b4b-4f2e-8d8d-c73e5c36b995"
JACXSJ010000840.1	RepeatMasker	DNA/Kolobok-E	79412	79600	783	+	.	ID="KOLOBOKE-4_AP";Tend="2681";Tstart="2469";shortTE="F";uid="c4d25bdb-935f-474d-b416-b5004d4e1428"
JACXSJ010000840.1	RepeatMasker	DNA	68248	68783	1442	+	.	ID="DNA8-31_AP";Tend="591";Tstart="7";shortTE="F";uid="5609fd51-9edc-457e-9f85-35c0edb25c69"
JACXSJ010000840.1	RepeatMasker	RC/Helitron	106468	106745	1401	+	.	ID="RND-1_FAMILY-73";Tend="648";Tstart="358";shortTE="F";uid="8b741f5d-5749-4f69-b080-fbc50fa0e3be"
JACXSJ010000840.1	RepeatMasker	RC/Helitron	136453	138055	12786	+	.	ID="HELITRON-1_AP";Tend="2904";Tstart="1304";shortTE="F";uid="40a38a41-7817-4956-a036-351b684fc17a"
JACXSJ010000840.1	RepeatMasker	DNA	113770	114589	2177	+	.	ID="DNA4-2_AP";Tend="769";Tstart="3";shortTE="F";uid="21741683-cbf6-4a1a-82b7-266ac6e489c6"
JACXSJ010000840.1	RepeatMasker	Retroposon?	24495	24729	405	+	.	ID="SINE2-1_AP";Tend="470";Tstart="245";shortTE="F";uid="bf86f94a-1646-424f-8968-e0408bd373d5"
JACXSJ010000840.1	RepeatMasker	DNA/P	63106	63371	799	+	.	ID="RND-5_FAMILY-1377";Tend="1218";Tstart="975";shortTE="F";uid="4bdc75a1-bb59-4ee9-a3e2-0beeb407dc59"
JACXSJ010000840.1	RepeatMasker	Unknown	109188	109503	1573	+	.	ID="RND-6_FAMILY-23653";Tend="1818";Tstart="1506";shortTE="F";uid="6b808710-4c41-43f2-8bb6-1f5f2cc18179"
JACXSJ010000840.1	RepeatMasker	DNA/TcMar-m44?	93716	93821	532	+	.	ID="dnax-4_ap";Tend="108";Tstart="1";shortTE="F";uid="983a03dc-1bdc-4091-beca-879ba956d52d"
JACXSJ010000840.1	RepeatMasker	DNA/Ginger-1	151777	153426	8620	+	.	ID="RND-6_FAMILY-313";Tend="2441";Tstart="776";shortTE="F";uid="c0dbd0e3-edb1-4384-8f73-344381f1fc04"
JACXSJ010000840.1	RepeatMasker	DNA/hAT	113130	113723	3191	+	.	ID="RND-5_FAMILY-1595";Tend="1531";Tstart="920";shortTE="F";uid="e5d88c32-2a7f-48ee-96b8-5e8349d7f841"
JACXSJ010000840.1	RepeatMasker	DNA	5949	6529	3630	-	.	ID="RND-3_FAMILY-48";Tend="1503";Tstart="925";shortTE="F";uid="585fb7d2-0ed5-40f0-aba4-9e4de2fd1668"
JACXSJ010000840.1	RepeatMasker	DNA	81704	81976	877	-	.	ID="RND-5_FAMILY-2336";TEgroup="ctg_840%7CRND-5_FAMILY-2336%7C1";Tend="2451";Tstart="467";shortTE="F";uid="1de9caf9-88c3-4329-a173-a02af0afca9a"
JACXSJ010000840.1	RepeatMasker	LINE/I	84673	85771	1521	-	.	ID="RND-5_FAMILY-1057";TEgroup="ctg_840%7CRND-5_FAMILY-1057%7C1";Tend="1851";Tstart="801";shortTE="F";uid="0e01073f-98f5-4ca7-8751-cf81a9281e00"
JACXSJ010000840.1	RepeatMasker	DNA/hAT	69826	70039	998	-	.	ID="DNA8-82_AP";Tend="749";Tstart="535";shortTE="F";uid="a43666cd-b89f-4757-a427-434f335c3f70"
JACXSJ010000840.1	RepeatMasker	Unknown	1	246	1821	-	.	ID="RND-1_FAMILY-208";Tend="1105";Tstart="859";shortTE="F";uid="2f32051b-4bd9-40eb-a9a1-c8860f5b7ac1"
JACXSJ010000840.1	RepeatMasker	DNA/hAT	105617	106170	2814	-	.	ID="RND-5_FAMILY-1497";Tend="1519";Tstart="924";shortTE="F";uid="940544c3-784f-494c-9ae9-258d04d916ad"
JACXSJ010000840.1	RepeatMasker	Unknown	135526	135775	434	-	.	ID="RND-6_FAMILY-20921";Tend="1251";Tstart="1008";shortTE="F";uid="c911727c-df4e-42c8-8112-f93c69609512"
JACXSJ010000840.1	RepeatMasker	DNA	4345	5040	2552	-	.	ID="DNA4-2_AP";Tend="769";Tstart="1";shortTE="F";uid="88924c5d-5cde-484a-acb4-3eabede3b214"
JACXSJ010000840.1	RepeatMasker	DNA/hAT	52338	52729	775	-	.	ID="RND-6_FAMILY-422";TEgroup="ctg_840%7CRND-6_FAMILY-422%7C1";Tend="1546";Tstart="960";shortTE="F";uid="0b9a2c93-0fe3-49b8-ad15-8bc3e1975e72"
JACXSJ010000840.1	RepeatMasker	DNA/Ginger	18356	18915	1408	-	.	ID="RND-6_FAMILY-2859";Tend="2487";Tstart="1903";shortTE="F";uid="44996475-3fe9-4e70-9bfe-d233657cfcd1"
JACXSJ010000840.1	RepeatMasker	DNA/hAT-hAT19	102830	103111	1840	-	.	ID="RND-6_FAMILY-11267";Tend="1146";Tstart="829";shortTE="F";uid="6e60cc11-b42a-4451-9c90-9f32645cb59f"
JACXSJ010000840.1	RepeatMasker	LINE/CR1	92851	93242	524	-	.	ID="RND-6_FAMILY-7943";Tend="1267";Tstart="874";shortTE="F";uid="af389163-ba19-4fd6-891a-48ccfb7c871a"
JACXSJ010000840.1	RepeatMasker	DNA/Ginger-1	148036	148242	806	-	.	ID="RND-6_FAMILY-8533";Tend="1967";Tstart="1747";shortTE="F";uid="e63f4b08-e993-4523-8b56-9b66dd6d2ef6"
JACXSJ010000840.1	RepeatMasker	DNA	101202	101744	1547	-	.	ID="DNA4-2_AP";Tend="767";Tstart="188";shortTE="F";uid="5abef5dc-afa3-49b0-a700-5d70cf3fa9e5"
JACXSJ010000840.1	RepeatMasker	DNA/hAT-Blackjack	76191	76292	470	-	.	ID="HAT-4_PBA";Tend="5984";Tstart="5886";shortTE="F";uid="3fc9a296-3186-4374-9a01-c682d5f8e6ef"
JACXSJ010000840.1	RepeatMasker	DNA	93913	94082	620	-	.	ID="RND-5_FAMILY-7725";Tend="892";Tstart="723";shortTE="F";uid="fc637306-540a-457f-b13a-8faad5755d9e"
JACXSJ010000840.1	RepeatMasker	DNA/hAT?	135228	135351	612	-	.	ID="RND-5_FAMILY-2709";Tend="1508";Tstart="1394";shortTE="F";uid="ad0f5125-eaab-4d09-9100-e615eee8c5a4"
JACXSJ010000840.1	RepeatMasker	DNA/hAT?	57700	57834	723	-	.	ID="RND-5_FAMILY-2709";Tend="1516";Tstart="1379";shortTE="F";uid="d3d9948f-17a0-4649-b3ba-e8fb97d4dc72"
JACXSJ010000840.1	RepeatMasker	RC/Helitron	135332	135443	774	-	.	ID="RND-1_FAMILY-224";Tend="2119";Tstart="2007";shortTE="F";uid="be3f0a9c-793a-4986-8768-a093442877eb"
JACXSJ010000840.1	RepeatMasker	DNA	82005	84053	13953	-	.	ID="RND-5_FAMILY-2336";Tend="2433";Tstart="418";shortTE="F";uid="c0613ef3-ec50-4026-be95-f938a5c8ee72"
JACXSJ010000840.1	RepeatMasker	DNA	67307	67984	2950	-	.	ID="RND-1_FAMILY-130";Tend="1577";Tstart="893";shortTE="F";uid="0f33e15e-7d90-4727-af13-e2d159b4ff21"
JACXSJ010000840.1	RepeatMasker	DNA	28757	29213	886	-	.	ID="dna8-31_ap";Tend="405";Tstart="5";shortTE="F";uid="3a238853-ba08-4485-badc-008047ecd436"
JACXSJ010000840.1	RepeatMasker	Unknown	138274	138383	428	-	.	ID="RND-6_FAMILY-5053";Tend="1730";Tstart="1622";shortTE="F";uid="05f35be6-af69-4a5a-af25-0b7cc09fec9a"
JACXSJ010000840.1	RepeatMasker	DNA	109078	109187	710	-	.	ID="DNA8-9_AP";Tend="110";Tstart="1";shortTE="F";uid="381ad4a5-625c-47a6-bb97-631d7ee781dd"
JACXSJ010000840.1	RepeatMasker	RC/Helitron	76162	76276	497	-	.	ID="HELITRON-N1_PBA";Tend="679";Tstart="565";shortTE="F";uid="cc472682-8002-4269-b312-43a4c14e73f8"
JACXSJ010000840.1	RepeatMasker	LINE/Penelope	21202	21444	1772	-	.	ID="RND-5_FAMILY-8357";Tend="1198";Tstart="954";shortTE="F";uid="94864f2e-b434-4f48-880f-9362c0bef3c2"
JACXSJ010000840.1	RepeatMasker	RC/Helitron	136255	136379	741	-	.	ID="HELITRON-N4_LMI";Tend="134";Tstart="9";shortTE="F";uid="84d8e8f1-937f-4b78-bcc2-526c1ddd0ac9"
JACXSJ010000840.1	RepeatMasker	Unknown	131696	132121	765	-	.	ID="RND-1_FAMILY-167";Tend="1526";Tstart="1077";shortTE="F";uid="abed54f9-e35e-48a6-acf3-d7b9e12343cb"
JACXSJ010000840.1	RepeatMasker	Unknown	117590	117736	473	-	.	ID="RND-6_FAMILY-7423";Tend="1431";Tstart="1289";shortTE="F";uid="ef9226e7-c5ef-4e10-8499-0f84539f83df"
JACXSJ010000840.1	RepeatMasker	DNA/hAT	119784	120257	1940	-	.	ID="RND-6_FAMILY-1963";Tend="1277";Tstart="822";shortTE="F";uid="c8196a52-e8ec-46ce-bf7e-5de5cb6d4df2"
JACXSJ010008400.1	RepeatMasker	LINE/I-Jockey	362	2843	1914	+	.	ID="RND-6_FAMILY-8098";Tend="4376";Tstart="700";shortTE="F";uid="01eea7a5-7594-4b5f-9bde-4b7552deedb8"
JACXSJ010008400.1	RepeatMasker	LINE/I-Jockey	1	277	1256	+	.	ID="RND-6_FAMILY-40069";Tend="324";Tstart="118";shortTE="F";uid="5c964d11-b6f7-41b7-ab75-bdef937eefa2"
JACXSJ010008400.1	RepeatMasker	DNA/hAT-hAT19	3159	3338	970	-	.	ID="RND-5_FAMILY-2354";Tend="1231";Tstart="1049";shortTE="F";uid="eeba08f8-6789-425d-8f13-4012790f9f72"
JACXSJ010008401.1	RepeatMasker	LINE/I-Jockey	2452	3130	4297	+	.	ID="RND-5_FAMILY-1808";Tend="2181";Tstart="1497";shortTE="F";uid="47be9cf3-c4fb-4122-a234-ed96c71a150d"
JACXSJ010008401.1	RepeatMasker	DNA/TcMar-Pogo	1	413	1265	+	.	ID="RND-6_FAMILY-5404";Tend="400";Tstart="2";shortTE="F";uid="7886a893-ee04-48f6-98d6-fba930ee5671"
JACXSJ010008401.1	RepeatMasker	LINE/R1	3130	3238	444	-	.	ID="SART-2_API";Tend="1829";Tstart="1721";shortTE="F";uid="531f699e-f225-4912-965f-62437ec4e708"
JACXSJ010008402.1	RepeatMasker	Unknown	862	1170	842	+	.	ID="RND-6_FAMILY-8024";Tend="961";Tstart="686";shortTE="F";uid="ec44e872-6a15-45e9-a8e5-4693e7678985"
JACXSJ010008402.1	RepeatMasker	DNA/hAT-Blackjack	2072	2785	683	+	.	ID="HAT-12_LMI";Tend="1746";Tstart="1030";shortTE="F";uid="3a741cd1-bf51-4935-993a-802f9b9b8f6d"
JACXSJ010008403.1	RepeatMasker	LTR/Gypsy	6	2122	3734	+	.	ID="RND-6_FAMILY-15341";Tend="3860";Tstart="1";shortTE="F";uid="40b8d7aa-c44a-4130-87e5-1077454624c0"
JACXSJ010008403.1	RepeatMasker	Unknown	3237	3528	2083	+	.	ID="RND-1_FAMILY-4";Tend="1134";Tstart="850";shortTE="F";uid="1d3c2a2c-7d37-4a1d-9048-196e9061f06c"
JACXSJ010008403.1	RepeatMasker	Unknown	2769	3078	2484	+	.	ID="RND-6_FAMILY-45712";Tend="1352";Tstart="1048";shortTE="F";uid="c32a1973-0771-4a8c-852e-6f38b00e6c52"
JACXSJ010008403.1	RepeatMasker	DNA/Maverick	3101	3237	1152	+	.	ID="RND-6_FAMILY-9187";Tend="1280";Tstart="1144";shortTE="F";uid="348d33b3-5fa6-46b6-b0d0-f42efdc717c7"
JACXSJ010008403.1	RepeatMasker	DNA/Maverick	2120	2758	5045	-	.	ID="RND-6_FAMILY-5489";Tend="1012";Tstart="372";shortTE="F";uid="1dd558ab-ff99-4824-b1a4-5b6a507c2b5c"
JACXSJ010008404.1	RepeatMasker	DNA/hAT-Charlie	1088	2056	4582	+	.	ID="rnd-6_family-1050";Tend="1229";Tstart="342";shortTE="F";uid="245997cc-9266-452c-b503-7f16b3d771bf"
JACXSJ010008404.1	RepeatMasker	DNA/Ginger	1	665	1857	+	.	ID="RND-6_FAMILY-2859";TEgroup="ctg_8404%7CRND-6_FAMILY-2859%7C1";Tend="1926";Tstart="928";shortTE="F";uid="74a3f797-7111-4229-801a-5ea1d9ee6ecd"
JACXSJ010008404.1	RepeatMasker	DNA/hAT-Charlie	2074	3253	8233	+	.	ID="RND-6_FAMILY-8583";Tend="2799";Tstart="1580";shortTE="F";uid="0f963018-0564-445b-9866-02e86073bf08"
JACXSJ010008404.1	RepeatMasker	Retroposon?	313	651	697	-	.	ID="RND-5_FAMILY-4166";Tend="1390";Tstart="1071";shortTE="F";uid="2fbb1ece-7449-4f25-9c12-7041569ab404"
JACXSJ010008405.1	RepeatMasker	DNA/PiggyBac	2795	3528	523	-	.	ID="piggybac-n3_lsal";Tend="1469";Tstart="698";shortTE="F";uid="18cad908-fe0e-4c0c-955f-8b70a6e6370a"
JACXSJ010008405.1	RepeatMasker	LINE/I	1843	2048	815	-	.	ID="RND-5_FAMILY-630";Tend="1859";Tstart="1635";shortTE="F";uid="f761643b-be6b-4495-933f-2ef5ea0851ab"
JACXSJ010008405.1	RepeatMasker	DNA/Ginger-1	637	1878	6222	-	.	ID="RND-6_FAMILY-313";Tend="2458";Tstart="1209";shortTE="F";uid="e3510483-f983-4cf7-897d-521cdb2e8db4"
JACXSJ010008406.1	RepeatMasker	Retroposon?	1918	2286	733	+	.	ID="RND-1_FAMILY-194";Tend="2268";Tstart="1830";shortTE="F";uid="c3fe4f81-7d88-4315-a09d-0df7517a1976"
JACXSJ010008406.1	RepeatMasker	Unknown	2355	2696	425	-	.	ID="RND-4_FAMILY-1427";Tend="1768";Tstart="1443";shortTE="F";uid="57190849-2efc-465d-86ed-fd9ae919e6b1"
JACXSJ010008406.1	RepeatMasker	DNA	1205	1330	721	-	.	ID="RND-5_FAMILY-5909";Tend="1057";Tstart="917";shortTE="F";uid="c8f0e77d-33c4-405e-a687-0a105b44ee26"
JACXSJ010008406.1	RepeatMasker	DNA/hAT-Tip100	3015	3282	1174	-	.	ID="RND-5_FAMILY-4295";Tend="1511";Tstart="1243";shortTE="F";uid="c421b81b-c920-4dc7-bad8-483a752307c8"
JACXSJ010008407.1	RepeatMasker	DNA/hAT	671	834	414	+	.	ID="DNA8-38_AP";Tend="164";Tstart="1";shortTE="F";uid="8a2b7c32-afc8-4b95-a954-1c5f271ff4d8"
JACXSJ010008407.1	RepeatMasker	DNA/hAT-hAT19	330	557	1425	+	.	ID="RND-6_FAMILY-20206";Tend="1956";Tstart="1753";shortTE="F";uid="452cc596-28e6-4a2e-a0ee-d94a185b3f7e"
JACXSJ010008407.1	RepeatMasker	DNA/hAT-Ac	1429	2943	1741	-	.	ID="RND-6_FAMILY-10815";Tend="2397";Tstart="870";shortTE="F";uid="f541b6da-e777-45b9-b65e-d194b0c8a333"
JACXSJ010008408.1	RepeatMasker	DNA/Ginger	963	1261	706	+	.	ID="RND-6_FAMILY-2859";Tend="1086";Tstart="797";shortTE="F";uid="0702a392-10b9-412c-b232-3ee2000c3c4b"
JACXSJ010008408.1	RepeatMasker	DNA/MULE-NOF	2879	3277	449	-	.	ID="REHAVKUS1_AP";Tend="4910";Tstart="4534";shortTE="F";uid="d7bb51dc-8da7-478b-b91c-501449f91a22"
JACXSJ010008408.1	RepeatMasker	DNA/Ginger-1	1039	1299	626	-	.	ID="RND-6_FAMILY-10325";Tend="1535";Tstart="1304";shortTE="F";uid="7d9419a2-1edd-47bb-bf26-63f732a4b0b8"
JACXSJ010008408.1	RepeatMasker	Unknown	2698	2846	450	-	.	ID="RND-5_FAMILY-10968";Tend="269";Tstart="104";shortTE="F";uid="3aaaaa29-2378-4f01-a2f8-5f5e61ad997a"
JACXSJ010008408.1	RepeatMasker	DNA/hAT-hATm	13	462	1496	-	.	ID="RND-6_FAMILY-16673";Tend="1316";Tstart="858";shortTE="F";uid="52615af6-df70-4b58-aaf0-7332b749cd86"
JACXSJ010008409.1	RepeatMasker	LINE/I	198	510	1985	+	.	ID="RND-6_FAMILY-2371";Tend="1362";Tstart="1049";shortTE="F";uid="d7ce017b-1a9d-4d7b-9413-cf708fb3dfa4"
JACXSJ010008409.1	RepeatMasker	RC/Helitron	1	199	1795	-	.	ID="RND-6_FAMILY-11009";Tend="522";Tstart="324";shortTE="F";uid="31b20b1f-995b-4cd5-96fd-5daa51102c58"
JACXSJ010008409.1	RepeatMasker	DNA	1734	2408	1580	-	.	ID="dna4-3_ap";Tend="629";Tstart="1";shortTE="F";uid="1a3969e8-2e14-4b7a-9c6d-e8b1491fa8b1"
JACXSJ010000841.1	RepeatMasker	RC/Helitron?	19802	20710	4464	+	.	ID="RND-5_FAMILY-2405";Tend="1720";Tstart="798";shortTE="F";uid="ebc8c284-288c-44a0-b341-4664a5a639b0"
JACXSJ010000841.1	RepeatMasker	DNA/Ginger	85356	85572	589	+	.	ID="RND-6_FAMILY-2859";Tend="1031";Tstart="812";shortTE="F";uid="20bfa699-572c-4377-b9e9-01e10e82aa37"
JACXSJ010000841.1	RepeatMasker	LINE/I	22300	22498	2121	+	.	ID="RND-5_FAMILY-7620";Tend="2054";Tstart="491";shortTE="F";uid="f6cfd3d6-f549-4d4c-b299-71b6db1ceb56"
JACXSJ010000841.1	RepeatMasker	DNA/Ginger	31180	31721	3113	+	.	ID="RND-6_FAMILY-2859";Tend="2495";Tstart="1903";shortTE="F";uid="d29dccaa-773b-41c3-b398-ae1a864c1541"
JACXSJ010000841.1	RepeatMasker	DNA	28779	29078	979	+	.	ID="DNA4-2_AP";Tend="768";Tstart="476";shortTE="F";uid="afcd0e1b-d56e-47df-a305-b11ef28a009b"
JACXSJ010000841.1	RepeatMasker	DNA/Kolobok-E	152979	153093	473	+	.	ID="RND-6_FAMILY-1681";Tend="1937";Tstart="1823";shortTE="F";uid="f3b84b6c-179f-41b7-aa70-03c7ad25c597"
JACXSJ010000841.1	RepeatMasker	Retroposon?	97423	98072	3496	+	.	ID="RND-5_FAMILY-1723";Tend="3314";Tstart="2669";shortTE="F";uid="cd209dc0-dcbf-47d7-8038-3da767ca0725"
JACXSJ010000841.1	RepeatMasker	DNA	1012	1233	1223	+	.	ID="RND-4_FAMILY-1031";Tend="1594";Tstart="1371";shortTE="F";uid="dead3e8d-ce9e-459f-9942-50f0ae0d25ab"
JACXSJ010000841.1	RepeatMasker	Retroposon?	25973	26509	794	+	.	ID="RND-5_FAMILY-4166";Tend="1545";Tstart="1046";shortTE="F";uid="6455c40e-918d-495b-84de-0f5fd66ae77f"
JACXSJ010000841.1	RepeatMasker	RC/Helitron	100675	100950	712	+	.	ID="RND-5_FAMILY-7613";Tend="1835";Tstart="1561";shortTE="F";uid="112e86ca-1973-4c46-96d4-20ba22519a18"
JACXSJ010000841.1	RepeatMasker	RC/Helitron?	21437	21611	839	+	.	ID="RND-5_FAMILY-2405";Tend="1698";Tstart="1521";shortTE="F";uid="f5b9ea9e-7624-4ed0-b752-a755ef53bdd5"
JACXSJ010000841.1	RepeatMasker	RC/Helitron	1	1033	6391	+	.	ID="RND-1_FAMILY-7";Tend="2060";Tstart="966";shortTE="F";uid="f82c4765-a705-4b57-b61d-0a6d2a577181"
JACXSJ010000841.1	RepeatMasker	DNA/Ginger-1	84669	85191	2195	+	.	ID="RND-6_FAMILY-313";Tend="2440";Tstart="1892";shortTE="F";uid="85dd9c2e-5f29-48e0-b679-e4cb52f464dd"
JACXSJ010000841.1	RepeatMasker	DNA/Ginger	122340	122491	405	+	.	ID="RND-6_FAMILY-2859";Tend="2426";Tstart="2271";shortTE="F";uid="5ec9d680-5b0a-49ee-b860-e355ed84e773"
JACXSJ010000841.1	RepeatMasker	Unknown	35366	35591	613	+	.	ID="RND-6_FAMILY-1636";Tend="863";Tstart="625";shortTE="F";uid="ee22bb32-5db2-4caa-9d8b-2272ca6cdd37"
JACXSJ010000841.1	RepeatMasker	Unknown	150840	151086	1316	+	.	ID="RND-5_FAMILY-721";Tend="1241";Tstart="956";shortTE="F";uid="3094060d-abb6-4db3-ab82-6ec2f051a5f0"
JACXSJ010000841.1	RepeatMasker	LINE/I	24552	25276	1064	+	.	ID="RND-6_FAMILY-24773";Tend="1165";Tstart="440";shortTE="F";uid="73443b6a-edf1-4426-9619-add7134a3671"
JACXSJ010000841.1	RepeatMasker	Unknown	16265	16723	3228	+	.	ID="RND-5_FAMILY-2995";Tend="1351";Tstart="894";shortTE="F";uid="8be1d76f-a7ea-436c-aaaa-6f34b2175277"
JACXSJ010000841.1	RepeatMasker	DNA/Ginger	106227	107504	3485	+	.	ID="RND-6_FAMILY-2859";TEgroup="ctg_841%7CRND-6_FAMILY-2859%7C1";Tend="2486";Tstart="812";shortTE="F";uid="4e2af742-807e-4d01-a162-cf3777ce1cde"
JACXSJ010000841.1	RepeatMasker	DNA/Ginger	17616	19269	9615	-	.	ID="RND-6_FAMILY-2859";Tend="2495";Tstart="815";shortTE="F";uid="e77715ab-e188-4d10-8cb9-ef83670c67bc"
JACXSJ010000841.1	RepeatMasker	DNA/MULE-MuDR	54893	54993	410	-	.	ID="MUDR5X_AP";Tend="2680";Tstart="2578";shortTE="F";uid="d332cb91-6d58-43df-b4d3-f0080e4fc231"
JACXSJ010000841.1	RepeatMasker	Unknown	119049	119588	2615	-	.	ID="RND-4_FAMILY-495";Tend="1519";Tstart="889";shortTE="F";uid="c4d293e9-010e-4f50-82d2-d52e5da4a27b"
JACXSJ010000841.1	RepeatMasker	LINE/I	55305	55853	2783	-	.	ID="RND-5_FAMILY-3781";Tend="726";Tstart="199";shortTE="F";uid="be6c0548-5d05-4adf-b404-bc3e186f5a1a"
JACXSJ010000841.1	RepeatMasker	DNA/hAT-hATm	97126	97412	1269	-	.	ID="RND-5_FAMILY-4820";Tend="2933";Tstart="2600";shortTE="F";uid="01f2b2a5-1a97-421f-ba29-3ebe3dcdad04"
JACXSJ010000841.1	RepeatMasker	Unknown	101052	101242	409	-	.	ID="RND-6_FAMILY-3059";Tend="1376";Tstart="1205";shortTE="F";uid="7383f5ff-f547-4791-88df-1a78f4b48ff9"
JACXSJ010000841.1	RepeatMasker	LINE/RTE-BovB	63265	64335	842	-	.	ID="RND-6_FAMILY-7786";Tend="3137";Tstart="2089";shortTE="F";uid="452f07d7-2eb1-4483-a467-13b6460320aa"
JACXSJ010000841.1	RepeatMasker	LINE/I	23880	24109	542	-	.	ID="RND-4_FAMILY-2278";Tend="626";Tstart="394";shortTE="F";uid="ba5def83-4c41-4a0a-be95-5f7cedfbc397"
JACXSJ010000841.1	RepeatMasker	DNA/Kolobok-E	26763	27751	5374	-	.	ID="RND-5_FAMILY-1320";Tend="1742";Tstart="755";shortTE="F";uid="a641c147-6c3b-4f94-b83f-1d00f90f3700"
JACXSJ010000841.1	RepeatMasker	DNA/Ginger	21850	22110	615	-	.	ID="RND-6_FAMILY-2859";Tend="2460";Tstart="2243";shortTE="F";uid="7bef85df-f6c0-42c2-8dc9-6a7f09398825"
JACXSJ010000841.1	RepeatMasker	DNA/Ginger	87533	89155	9250	-	.	ID="RND-6_FAMILY-2859";Tend="2489";Tstart="812";shortTE="F";uid="40405b05-44eb-4c89-b11f-3c407ebe1383"
JACXSJ010000841.1	RepeatMasker	DNA/hAT-Tip100	51844	52003	403	-	.	ID="DNA8-16B_AP";Tend="167";Tstart="18";shortTE="F";uid="b3ccb872-c5dc-4ef7-88d9-729811051982"
JACXSJ010000841.1	RepeatMasker	Unknown	50154	50286	586	-	.	ID="RND-6_FAMILY-9836";Tend="305";Tstart="173";shortTE="F";uid="86a8e99d-5ddc-4898-b3f0-68926f76d78b"
JACXSJ010000841.1	RepeatMasker	DNA/Ginger-1	30159	31180	5502	-	.	ID="RND-6_FAMILY-313";Tend="2463";Tstart="1454";shortTE="F";uid="545731b5-9ae1-49ca-9526-71972cfd9927"
JACXSJ010000841.1	RepeatMasker	LINE/I-Jockey	80828	81957	5318	-	.	ID="RND-6_FAMILY-7474";Tend="1443";Tstart="319";shortTE="F";uid="97af2864-8eac-4923-8c82-ac5e9e851422"
JACXSJ010000841.1	RepeatMasker	DNA/Ginger-1	79956	80804	4774	-	.	ID="RND-6_FAMILY-313";Tend="2440";Tstart="1543";shortTE="F";uid="f37c62fd-667a-411a-bea0-a321bf6d4862"
JACXSJ010000841.1	RepeatMasker	DNA/Ginger	2577	2702	463	-	.	ID="RND-6_FAMILY-2859";Tend="925";Tstart="808";shortTE="F";uid="ed99465d-7623-4451-9889-667807bfe759"
JACXSJ010000841.1	RepeatMasker	Unknown	90818	91008	616	-	.	ID="RND-4_FAMILY-432";Tend="1500";Tstart="1276";shortTE="F";uid="f9f4c6cc-8acb-4f25-b17f-ef74d311dbb0"
JACXSJ010000841.1	RepeatMasker	LINE/RTE-BovB	65127	65482	472	-	.	ID="HALYOMORPHA_HALYS-5_FAMILY-102";Tend="1017";Tstart="666";shortTE="F";uid="4488e82a-6f90-4b10-98e1-6ed5fead4058"
JACXSJ010000841.1	RepeatMasker	DNA	73147	73870	3961	-	.	ID="RND-4_FAMILY-1031";Tend="1549";Tstart="834";shortTE="F";uid="e6bbc69b-be46-4827-87c8-aef75b6e0abf"
JACXSJ010000841.1	RepeatMasker	Retroposon?	98076	98412	703	-	.	ID="RND-1_FAMILY-89";Tend="2855";Tstart="2520";shortTE="F";uid="7a12032c-7345-428b-8570-f4d7b3a87f0d"
JACXSJ010000841.1	RepeatMasker	LINE/I	54452	54883	3068	-	.	ID="RND-5_FAMILY-3781";Tend="1583";Tstart="1150";shortTE="F";uid="051242e8-7daf-46e3-9028-2e3d092bf838"
JACXSJ010000841.1	RepeatMasker	DNA/hAT?	1292	1403	495	-	.	ID="DNA8-60_AP";Tend="190";Tstart="83";shortTE="F";uid="e4d0b18e-329d-4392-8ce3-6078237b0374"
JACXSJ010000841.1	RepeatMasker	RC/Helitron?	100637	100887	892	-	.	ID="RND-5_FAMILY-2405";Tend="1710";Tstart="1462";shortTE="F";uid="bba66da7-86ea-46ab-9e1c-74038ef35436"
JACXSJ010000841.1	RepeatMasker	DNA/MULE-MuDR	151273	151693	964	-	.	ID="RND-6_FAMILY-966";Tend="1281";Tstart="835";shortTE="F";uid="7f9b0750-1e55-49d2-bae7-e977704b0ed8"
JACXSJ010000841.1	RepeatMasker	LINE/I	22499	23858	2604	-	.	ID="RND-1_FAMILY-193";Tend="2384";Tstart="1024";shortTE="F";uid="cac9ad6b-131f-435f-b241-3cff79109c9e"
JACXSJ010000841.1	RepeatMasker	DNA/hAT-Charlie	45522	46260	3107	-	.	ID="RND-5_FAMILY-1853";Tend="1630";Tstart="888";shortTE="F";uid="24eaeefb-b30b-4fd1-b465-9a381ed8a74b"
JACXSJ010008410.1	RepeatMasker	RC/Helitron	1920	2200	1282	+	.	ID="RND-1_FAMILY-7";Tend="1793";Tstart="1531";shortTE="F";uid="e518f53d-573a-43cd-b7d4-14da35d134ec"
JACXSJ010008410.1	RepeatMasker	LTR/Gypsy	2908	3464	2654	-	.	ID="RND-5_FAMILY-7851";Tend="1729";Tstart="1184";shortTE="F";uid="464f11b3-c13e-46ab-be0f-b309664cedf0"
JACXSJ010008410.1	RepeatMasker	Unknown	2766	2875	541	-	.	ID="RND-6_FAMILY-14539";Tend="1334";Tstart="1226";shortTE="F";uid="e27ff24f-46e9-4a65-b657-51a7d04c3bd6"
JACXSJ010008411.1	RepeatMasker	LTR/Gypsy	304	646	802	+	.	ID="RND-1_FAMILY-189";TEgroup="ctg_8411%7CRND-1_FAMILY-189%7C1";Tend="955";Tstart="521";shortTE="F";uid="b9654ca2-a08d-4020-adef-3aacf1dd56b7"
JACXSJ010008411.1	RepeatMasker	Unknown	3334	3530	1691	+	.	ID="RND-1_FAMILY-96";Tend="1174";Tstart="978";shortTE="F";uid="199db281-56e8-47a7-8be1-c747dfe096ce"
JACXSJ010008411.1	RepeatMasker	DNA/hAT-Charlie	2016	2282	734	-	.	ID="RND-6_FAMILY-25045";Tend="1101";Tstart="842";shortTE="F";uid="809959a4-8044-4b58-89e5-64771f2ab99a"
JACXSJ010008412.1	RepeatMasker	LTR/Gypsy	3263	3526	1466	+	.	ID="RND-6_FAMILY-2565";Tend="362";Tstart="157";shortTE="F";uid="2538b581-fffc-40b0-84b7-957d217c17a2"
JACXSJ010008413.1	RepeatMasker	DNA	230	860	2666	+	.	ID="DNA4-3_AP";Tend="634";Tstart="3";shortTE="F";uid="0f403a74-88d8-4baf-80d4-95d38bd238b0"
JACXSJ010008414.1	RepeatMasker	DNA/Maverick	419	1466	3849	+	.	ID="RND-6_FAMILY-687";Tend="1677";Tstart="634";shortTE="F";uid="8583a543-260c-4287-bbcd-6e11ab6ed41c"
JACXSJ010008414.1	RepeatMasker	DNA/Maverick	302	420	425	+	.	ID="RND-6_FAMILY-9187";Tend="1357";Tstart="1238";shortTE="F";uid="d258dc60-d2f8-41a8-b3a7-e70935f45eba"
JACXSJ010008414.1	RepeatMasker	Unknown	2641	3141	632	-	.	ID="RND-4_FAMILY-710";Tend="1467";Tstart="997";shortTE="F";uid="9a36e9fe-da00-44bc-b9db-7f8330abfbe6"
JACXSJ010008415.1	RepeatMasker	LINE/I	312	1728	5839	-	.	ID="RND-5_FAMILY-630";Tend="1827";Tstart="360";shortTE="F";uid="ac440595-6d11-49f5-b2b6-b75412910775"
JACXSJ010008415.1	RepeatMasker	LTR/Gypsy	1	278	2517	-	.	ID="RND-6_FAMILY-3337";Tend="296";Tstart="21";shortTE="F";uid="ffc326bd-cc25-4380-806c-9d1d12d72fa1"
JACXSJ010008415.1	RepeatMasker	DNA/hAT-Tip100	2902	3526	624	-	.	ID="hat-1_lmi";Tend="3873";Tstart="3350";shortTE="F";uid="99dd9f6f-c8e3-4155-aee4-86ea59b00a9f"
JACXSJ010008416.1	RepeatMasker	RC/Helitron	2297	2740	410	+	.	ID="RND-5_FAMILY-7613";TEgroup="ctg_8416%7CRND-5_FAMILY-7613%7C1";Tend="1883";Tstart="1522";shortTE="F";uid="ca5045c9-5f1b-4f00-bf45-4c142a904681"
JACXSJ010008416.1	RepeatMasker	DNA/CMC-Chapaev-3	3208	3525	2485	+	.	ID="RND-6_FAMILY-4796";Tend="1261";Tstart="929";shortTE="F";uid="24206173-bb7c-4a80-b46b-213be3b92323"
JACXSJ010008416.1	RepeatMasker	RC/Helitron?	2355	2634	792	-	.	ID="RND-5_FAMILY-2405";Tend="1758";Tstart="1489";shortTE="F";uid="912499b4-848c-4d07-987b-813fdb22f6da"
JACXSJ010008416.1	RepeatMasker	DNA/TcMar-Pogo	2963	3160	414	-	.	ID="RND-5_FAMILY-130";Tend="818";Tstart="621";shortTE="F";uid="c7fd33ce-11a3-4c97-9226-0cb14ffd197c"
JACXSJ010008416.1	RepeatMasker	DNA/TcMar-Pogo	2790	2914	608	-	.	ID="RND-5_FAMILY-6129";Tend="1149";Tstart="1023";shortTE="F";uid="dea2f65e-535e-46e2-937d-623b7f749fa2"
JACXSJ010008417.1	RepeatMasker	DNA/hAT-hAT19	1604	2145	3240	-	.	ID="rnd-6_family-3356";Tend="2199";Tstart="796";shortTE="F";uid="acf40c85-a9ba-426d-8fd6-2702928a049e"
JACXSJ010008417.1	RepeatMasker	DNA/hAT	455	1603	852	-	.	ID="RND-5_FAMILY-1265";Tend="2146";Tstart="996";shortTE="F";uid="9350a757-96f3-4364-be5c-51c959a6d374"
JACXSJ010008418.1	RepeatMasker	LTR/Pao	4	1841	2120	-	.	ID="BEL1-I_AP";Tend="5705";Tstart="3842";shortTE="F";uid="4bdb5555-b49e-4be7-81f6-feb9631cfb19"
JACXSJ010008418.1	RepeatMasker	DNA/hAT-hATm	1888	2140	818	-	.	ID="HAT-4C_AP";Tend="4013";Tstart="3761";shortTE="F";uid="08e336f2-d76e-4286-a0b5-4625dc1e79a8"
JACXSJ010008418.1	RepeatMasker	DNA/hAT-hATm	2148	3523	11242	-	.	ID="HAT-7_AP";Tend="2774";Tstart="1395";shortTE="F";uid="dece8273-c817-48e5-a082-a13953a41fec"
JACXSJ010008419.1	RepeatMasker	DNA/TcMar-m44	2276	2434	544	+	.	ID="DNAX-3_AP";Tend="150";Tstart="1";shortTE="F";uid="2ba6fb7b-03d7-4af6-b95d-38bc57d041fc"
JACXSJ010000842.1	RepeatMasker	Unknown	83899	84049	616	+	.	ID="RND-4_FAMILY-1513";Tend="847";Tstart="715";shortTE="F";uid="f98bbad1-e151-4a30-8d1d-8b4df4ac00c7"
JACXSJ010000842.1	RepeatMasker	DNA/Merlin	39826	40522	1799	+	.	ID="RND-6_FAMILY-1209";Tend="1532";Tstart="839";shortTE="F";uid="11904a76-a85d-4091-ac2a-4b81377b823b"
JACXSJ010000842.1	RepeatMasker	Unknown	107381	108018	3373	+	.	ID="RND-5_FAMILY-4616";Tend="1493";Tstart="874";shortTE="F";uid="00357428-4dc7-4e6c-bf3f-f6cc21805fba"
JACXSJ010000842.1	RepeatMasker	DNA/Ginger-2	138686	138920	1142	+	.	ID="RND-6_FAMILY-13133";Tend="1657";Tstart="1456";shortTE="F";uid="1fe852e7-b50b-4bd0-a90d-07f0460a7c13"
JACXSJ010000842.1	RepeatMasker	DNA/Ginger	9878	10825	3200	+	.	ID="RND-6_FAMILY-2859";Tend="2283";Tstart="814";shortTE="F";uid="d2ced6b6-8ee0-4477-9dbd-16ba88a722e4"
JACXSJ010000842.1	RepeatMasker	DNA/hAT-Charlie	96484	98236	11616	+	.	ID="RND-5_FAMILY-4994";Tend="2153";Tstart="427";shortTE="F";uid="dd9bef3e-978d-4904-a946-850fc00fcb69"
JACXSJ010000842.1	RepeatMasker	DNA/Kolobok-E	18303	18624	585	+	.	ID="KOLOBOKE-2_AP";Tend="2115";Tstart="1775";shortTE="F";uid="73729249-2867-45ac-9910-112c1af4ca74"
JACXSJ010000842.1	RepeatMasker	RC/Helitron	84737	85057	1253	+	.	ID="RND-5_FAMILY-7613";Tend="1876";Tstart="1570";shortTE="F";uid="9cff8284-778c-465a-bcf0-e387ba2e7279"
JACXSJ010000842.1	RepeatMasker	DNA/hAT-hAT19	61328	61864	2293	+	.	ID="RND-4_FAMILY-551";Tend="1459";Tstart="925";shortTE="F";uid="e28ca3c9-d726-42be-9fad-b221fcf81154"
JACXSJ010000842.1	RepeatMasker	DNA/Ginger-1	40506	40646	907	+	.	ID="RND-6_FAMILY-313";Tend="2440";Tstart="2300";shortTE="F";uid="fa14e624-9b6e-4a1d-a6d3-cecc6c41ab93"
JACXSJ010000842.1	RepeatMasker	DNA/hAT-Charlie	147706	147807	626	+	.	ID="hat-n19_ap";Tend="349";Tstart="260";shortTE="F";uid="21c4e493-32ce-46a6-9904-0fdefa9a1ce1"
JACXSJ010000842.1	RepeatMasker	DNA	115895	115995	432	+	.	ID="RND-6_FAMILY-9631";Tend="807";Tstart="698";shortTE="F";uid="b35d2885-c88f-4096-bafa-511405e06f7f"
JACXSJ010000842.1	RepeatMasker	DNA	101718	102121	1942	+	.	ID="DNA4-2_AP";Tend="769";Tstart="372";shortTE="F";uid="9dcdde76-dbfb-4583-b67d-278856a38f8d"
JACXSJ010000842.1	RepeatMasker	Unknown	59323	59450	480	+	.	ID="RND-1_FAMILY-182";Tend="210";Tstart="83";shortTE="F";uid="62e89e17-3a15-41e6-86ef-e890d5e807e8"
JACXSJ010000842.1	RepeatMasker	DNA/hAT-Charlie	59461	59620	463	+	.	ID="DNA8-86_AP";Tend="192";Tstart="24";shortTE="F";uid="80b27634-9ceb-4254-a14b-2dd9d44d6fc7"
JACXSJ010000842.1	RepeatMasker	Retroposon?	119833	120259	604	+	.	ID="SINE2-1_AP";Tend="811";Tstart="365";shortTE="F";uid="dd65bc76-8443-408d-a5d3-873b9a0a5689"
JACXSJ010000842.1	RepeatMasker	DNA/Ginger-1	29316	29477	529	+	.	ID="RND-6_FAMILY-313";Tend="1432";Tstart="1281";shortTE="F";uid="b703f37e-2a7f-4951-82ff-28a6a9a2706b"
JACXSJ010000842.1	RepeatMasker	DNA/Ginger	133826	134159	409	+	.	ID="RND-6_FAMILY-2859";Tend="2245";Tstart="1948";shortTE="F";uid="b8f606fa-7a9c-424b-870d-a2dff9bb0318"
JACXSJ010000842.1	RepeatMasker	DNA	91675	92236	720	+	.	ID="DNA4-3_AP";Tend="635";Tstart="4";shortTE="F";uid="cc77a790-636c-457f-97a9-0829b7b81943"
JACXSJ010000842.1	RepeatMasker	DNA	54772	55297	1296	+	.	ID="RND-5_FAMILY-5909";Tend="1510";Tstart="944";shortTE="F";uid="baaf7a09-e39e-4b4d-a67a-f76f549d847b"
JACXSJ010000842.1	RepeatMasker	DNA/Ginger	118085	118484	2025	+	.	ID="RND-6_FAMILY-2859";Tend="1196";Tstart="802";shortTE="F";uid="d3f3e55b-d648-49c5-8899-feab42377773"
JACXSJ010000842.1	RepeatMasker	Unknown	53609	54150	2129	+	.	ID="RND-6_FAMILY-4698";Tend="1509";Tstart="899";shortTE="F";uid="98b546b2-aae4-4006-8d4d-55eda6a5cb33"
JACXSJ010000842.1	RepeatMasker	Unknown	151809	151975	852	+	.	ID="RND-1_FAMILY-106";Tend="1129";Tstart="950";shortTE="F";uid="6ee8cb87-858e-401e-b118-c4460532163a"
JACXSJ010000842.1	RepeatMasker	DNA/hAT	30339	30634	746	+	.	ID="RND-6_FAMILY-4813";Tend="1451";Tstart="1168";shortTE="F";uid="e9d991c9-1dca-4a69-9c4f-34fc148d2ee3"
JACXSJ010000842.1	RepeatMasker	DNA/Ginger-1	49433	49543	481	+	.	ID="RND-6_FAMILY-8533";Tend="2913";Tstart="2803";shortTE="F";uid="1fc35cfe-01f3-4e04-b522-95dadcf7f785"
JACXSJ010000842.1	RepeatMasker	DNA	85577	85852	709	+	.	ID="dna4-3_ap";Tend="302";Tstart="63";shortTE="F";uid="7d683256-38e2-4176-8c34-aeceea8ba7af"
JACXSJ010000842.1	RepeatMasker	DNA/MULE-MuDR	57598	59189	4421	+	.	ID="RND-5_FAMILY-6478";TEgroup="ctg_842%7CRND-5_FAMILY-6478%7C1";Tend="2316";Tstart="169";shortTE="F";uid="8ad58627-cf24-486d-9a42-592d2a62495b"
JACXSJ010000842.1	RepeatMasker	DNA/Ginger-1	29967	30098	478	+	.	ID="RND-5_FAMILY-839";Tend="1067";Tstart="926";shortTE="F";uid="d373b97b-359c-482e-9640-b8c966d2ac3f"
JACXSJ010000842.1	RepeatMasker	DNA/hAT-Charlie	59891	60154	892	+	.	ID="DNA8-86_AP";Tend="466";Tstart="241";shortTE="F";uid="3107c30e-9f88-4f56-a7a3-2f31a0b919fb"
JACXSJ010000842.1	RepeatMasker	DNA/Ginger-2	137662	138401	1142	+	.	ID="GINGER2-1_LMI";Tend="2864";Tstart="2123";shortTE="F";uid="cd0600b9-d10f-4db6-b5c3-ed47928f010d"
JACXSJ010000842.1	RepeatMasker	Unknown	80859	81046	810	+	.	ID="RND-4_FAMILY-495";Tend="1483";Tstart="1302";shortTE="F";uid="33606576-67eb-45a7-9ee7-f2879d9c345c"
JACXSJ010000842.1	RepeatMasker	DNA	114146	114653	2124	+	.	ID="DNA4-2_AP";Tend="768";Tstart="245";shortTE="F";uid="5507871e-d6a5-4614-881c-4c37cf81a193"
JACXSJ010000842.1	RepeatMasker	DNA/TcMar-Tc1	84052	84350	979	+	.	ID="RND-6_FAMILY-14994";Tend="1476";Tstart="1213";shortTE="F";uid="f00d71dc-129b-4270-ae16-e548cee9b979"
JACXSJ010000842.1	RepeatMasker	DNA	18800	19118	428	+	.	ID="DNA-TTAA-1_AP";Tend="374";Tstart="25";shortTE="F";uid="1961b288-4b40-41e6-ac56-f9d8ce0d034b"
JACXSJ010000842.1	RepeatMasker	RC/Helitron?	41016	41610	609	+	.	ID="RND-5_FAMILY-2405";TEgroup="ctg_842%7CRND-5_FAMILY-2405%7C1";Tend="1748";Tstart="829";shortTE="F";uid="a20218cf-cb5c-4905-903a-2aa0da0899ae"
JACXSJ010000842.1	RepeatMasker	Unknown	26671	27459	4195	+	.	ID="RND-1_FAMILY-155";Tend="1501";Tstart="694";shortTE="F";uid="698eb487-b9b7-41ec-a8b0-b6f6852b5038"
JACXSJ010000842.1	RepeatMasker	DNA/hAT?	136249	136438	641	+	.	ID="DNA8-60_AP";Tend="338";Tstart="145";shortTE="F";uid="31d0fab2-6256-4e91-86f6-10ae1dc21b1f"
JACXSJ010000842.1	RepeatMasker	DNA	81315	81474	402	+	.	ID="dna4-2_ap";Tend="769";Tstart="591";shortTE="F";uid="1a3fc741-054e-4873-8a2e-e0ab87c06c04"
JACXSJ010000842.1	RepeatMasker	DNA/Kolobok-E	11100	11432	816	+	.	ID="rnd-1_family-75";Tend="1779";Tstart="1587";shortTE="F";uid="d7d0b59a-7217-4a6a-b13c-8a3bb88b195e"
JACXSJ010000842.1	RepeatMasker	RC/Helitron	136418	136615	819	+	.	ID="RND-1_FAMILY-215";Tend="1691";Tstart="1499";shortTE="F";uid="c3263969-fdc0-44e8-b2f1-bb2fba8a3e31"
JACXSJ010000842.1	RepeatMasker	DNA/MULE-MuDR	125189	126044	6191	+	.	ID="RND-6_FAMILY-14137";Tend="1679";Tstart="821";shortTE="F";uid="3d3a762f-d0d4-4aaf-819c-f92d2847d5ae"
JACXSJ010000842.1	RepeatMasker	DNA/Ginger-1	152257	152629	7647	+	.	ID="rnd-6_family-313";Tend="2438";Tstart="774";shortTE="F";uid="153fd44f-91eb-413d-ba94-39b4cedade6c"
JACXSJ010000842.1	RepeatMasker	DNA/Kolobok-E	11442	11616	662	+	.	ID="RND-6_FAMILY-1681";Tend="1974";Tstart="1812";shortTE="F";uid="3ac233c3-3a33-454a-8dac-8cef0b047e14"
JACXSJ010000842.1	RepeatMasker	DNA/hAT-Charlie	111577	111882	1666	+	.	ID="RND-6_FAMILY-8466";Tend="1296";Tstart="989";shortTE="F";uid="f94ecb2f-729c-4d9a-8e41-bc6511debb6b"
JACXSJ010000842.1	RepeatMasker	DNA/Kolobok-E	29501	29670	409	+	.	ID="KOLOBOKE-2_AP";Tend="2107";Tstart="1924";shortTE="F";uid="40f4e204-ac49-4a52-afb7-5a542c604e6d"
JACXSJ010000842.1	RepeatMasker	DNA/TcMar-Tc1	24079	25295	3081	+	.	ID="mariner-4_hmm";Tend="1230";Tstart="103";shortTE="F";uid="776ce3b0-ef48-42f0-9c27-aa5e2fbeabbd"
JACXSJ010000842.1	RepeatMasker	DNA	1581	1864	972	+	.	ID="RND-6_FAMILY-2710";Tend="1392";Tstart="1100";shortTE="F";uid="6f3bc4a4-fe5e-4b73-bb1e-ec60076f2dab"
JACXSJ010000842.1	RepeatMasker	DNA	143384	144181	3582	+	.	ID="DNA4-2_AP";Tend="769";Tstart="1";shortTE="F";uid="20a3a39d-cf88-41ad-89d5-73ed10f4c269"
JACXSJ010000842.1	RepeatMasker	DNA/Kolobok-T2	16101	16796	2278	-	.	ID="RND-6_FAMILY-10659";Tend="1565";Tstart="871";shortTE="F";uid="37690856-b1ab-4ee4-a99e-978a6cc425b6"
JACXSJ010000842.1	RepeatMasker	DNA/Ginger-2	136891	137215	2134	-	.	ID="RND-6_FAMILY-13133";Tend="1645";Tstart="1329";shortTE="F";uid="d4b1de0d-9ba5-4595-b28a-92fea431b1c8"
JACXSJ010000842.1	RepeatMasker	Unknown	76420	76706	1805	-	.	ID="RND-5_FAMILY-5652";Tend="465";Tstart="150";shortTE="F";uid="33595225-60be-452e-a602-cd6533a26ce6"
JACXSJ010000842.1	RepeatMasker	DNA	115995	116118	645	-	.	ID="DNA4-1_AP";Tend="132";Tstart="1";shortTE="F";uid="2bf6b50e-d271-4271-ba2a-4824b151b106"
JACXSJ010000842.1	RepeatMasker	DNA/hAT-hAT19	146522	147138	3185	-	.	ID="RND-4_FAMILY-551";Tend="1482";Tstart="866";shortTE="F";uid="7b9e9180-c675-4278-954d-7e3f1df33aec"
JACXSJ010000842.1	RepeatMasker	Retroposon?	152630	154111	2392	-	.	ID="SINE2-2_AP";Tend="1531";Tstart="1";shortTE="F";uid="f80c15ac-8fd9-4896-b3cb-a3920fa73a5f"
JACXSJ010000842.1	RepeatMasker	DNA/Ginger-1	48628	49432	5267	-	.	ID="RND-6_FAMILY-313";Tend="2446";Tstart="1625";shortTE="F";uid="0134a4c2-15e7-4141-af4e-ec43975e3d2f"
JACXSJ010000842.1	RepeatMasker	DNA/Ginger	129413	129614	446	-	.	ID="RND-6_FAMILY-2859";Tend="2435";Tstart="2245";shortTE="F";uid="5f1c804d-540a-4c92-b885-d71d8ae9298a"
JACXSJ010000842.1	RepeatMasker	DNA/hAT	100890	101505	657	-	.	ID="RND-5_FAMILY-2627";Tend="1977";Tstart="1415";shortTE="F";uid="827404e4-6857-4b2c-86de-f6081b673aad"
JACXSJ010000842.1	RepeatMasker	DNA/MULE-MuDR	149438	151588	15371	-	.	ID="RND-6_FAMILY-634";Tend="2618";Tstart="526";shortTE="F";uid="0730ae63-fc26-411d-9631-e287c206ee73"
JACXSJ010000842.1	RepeatMasker	DNA/hAT-Tip100	139445	139613	819	-	.	ID="RND-6_FAMILY-16017";Tend="1283";Tstart="1099";shortTE="F";uid="a5effdad-3c1b-4bc9-b866-d17514ee2f07"
JACXSJ010000842.1	RepeatMasker	Unknown	123582	124102	1476	-	.	ID="RND-6_FAMILY-23432";Tend="1484";Tstart="949";shortTE="F";uid="23484e42-3a14-4d85-84eb-0498e135bad9"
JACXSJ010000842.1	RepeatMasker	DNA/Kolobok-E	28854	29233	1976	-	.	ID="RND-6_FAMILY-3868";Tend="1284";Tstart="912";shortTE="F";uid="e373b74c-34b4-4660-afd6-7e349ed73a7d"
JACXSJ010000842.1	RepeatMasker	DNA/Kolobok-E	72472	73269	4150	-	.	ID="RND-6_FAMILY-3868";Tend="1627";Tstart="837";shortTE="F";uid="cb0360dc-43bf-4afe-9d54-520cb63d9ece"
JACXSJ010000842.1	RepeatMasker	LINE/R1	154714	156111	3998	-	.	ID="RND-6_FAMILY-1665";Tend="1470";Tstart="90";shortTE="F";uid="97170dd5-c8de-4aec-8379-14ac3f512f89"
JACXSJ010000842.1	RepeatMasker	LINE/I-Jockey	132348	133649	10579	-	.	ID="RND-1_FAMILY-285";Tend="1656";Tstart="356";shortTE="F";uid="6c6d0847-420c-4af5-a252-891fc699b4b0"
JACXSJ010000842.1	RepeatMasker	DNA/TcMar-Pogo	128120	128258	465	-	.	ID="rnd-5_family-443";Tend="1786";Tstart="1713";shortTE="F";uid="c576d1d5-f1c6-4b5d-8382-6f885dd4dba0"
JACXSJ010000842.1	RepeatMasker	RC/Helitron	41920	42375	1321	-	.	ID="RND-1_FAMILY-73";Tend="2020";Tstart="1563";shortTE="F";uid="5c641061-9db2-4911-9f45-cb83df209ed2"
JACXSJ010000842.1	RepeatMasker	Unknown	111081	111557	2439	-	.	ID="RND-5_FAMILY-609";Tend="1658";Tstart="1172";shortTE="F";uid="72a359cc-6137-4ff0-80d5-36b7f778d4cc"
JACXSJ010000842.1	RepeatMasker	DNA/MULE-MuDR	59190	59380	461	-	.	ID="RND-5_FAMILY-6478";Tend="396";Tstart="244";shortTE="F";uid="535b4ccc-241a-452c-8094-d2c3ad0cf94d"
JACXSJ010000842.1	RepeatMasker	DNA	113995	114156	672	-	.	ID="dna4-2_ap";Tend="768";Tstart="610";shortTE="F";uid="56e30f99-3896-4c90-a936-fbeb3352dc41"
JACXSJ010000842.1	RepeatMasker	DNA/hAT-Tip100	25870	26033	755	-	.	ID="RND-5_FAMILY-548";Tend="1447";Tstart="1278";shortTE="F";uid="b3187f30-427d-4778-8c8e-fb8b94c0a0b7"
JACXSJ010000842.1	RepeatMasker	DNA	87096	87200	419	-	.	ID="dna4-2_ap";Tend="109";Tstart="10";shortTE="F";uid="8f576cb6-f2dc-4d46-8501-2731d273dc68"
JACXSJ010000842.1	RepeatMasker	DNA/hAT-Ac	31648	32095	3052	-	.	ID="RND-6_FAMILY-9826";Tend="2231";Tstart="1781";shortTE="F";uid="6d4604cd-a9d3-4f3f-a785-f61d716a4554"
JACXSJ010000842.1	RepeatMasker	DNA/hAT-Tip100	121398	121983	2421	-	.	ID="RND-1_FAMILY-27";Tend="1591";Tstart="959";shortTE="F";uid="ae414473-1c49-4161-8f4c-3965c6397ade"
JACXSJ010000842.1	RepeatMasker	Unknown	101521	101698	1131	-	.	ID="RND-5_FAMILY-1879";Tend="1265";Tstart="1089";shortTE="F";uid="8d47887d-b396-4d60-96e6-07bb0565c001"
JACXSJ010000842.1	RepeatMasker	DNA	124121	124364	544	-	.	ID="DNA4-3_AP";Tend="611";Tstart="361";shortTE="F";uid="d8255b31-e844-4b04-808f-e31068ffbbf6"
JACXSJ010000842.1	RepeatMasker	DNA/hAT	102149	102287	402	-	.	ID="RND-5_FAMILY-2627";Tend="1146";Tstart="1005";shortTE="F";uid="f2f84a21-7fb0-40b1-a1f3-5795b43a03c1"
JACXSJ010000842.1	RepeatMasker	DNA/hAT-Ac	27246	28138	6037	-	.	ID="RND-6_FAMILY-1513";Tend="1451";Tstart="596";shortTE="F";uid="6af9223c-1256-4cc9-9f98-c9b738af290e"
JACXSJ010000842.1	RepeatMasker	DNA/Ginger	39470	39656	1164	-	.	ID="RND-6_FAMILY-2859";Tend="2041";Tstart="1855";shortTE="F";uid="a52e01f1-4de4-48cc-9d02-8c984ecf7596"
JACXSJ010000842.1	RepeatMasker	DNA/hAT-Tip100	75343	75537	424	-	.	ID="RND-5_FAMILY-5553";Tend="1639";Tstart="1457";shortTE="F";uid="540ee19d-0d19-437f-8eee-71c5c5a90508"
JACXSJ010000842.1	RepeatMasker	DNA/hAT-Ac	32335	33661	6380	-	.	ID="RND-6_FAMILY-9826";TEgroup="ctg_842%7CRND-6_FAMILY-9826%7C1";Tend="1779";Tstart="68";shortTE="F";uid="eeb9b9d0-b125-421e-b3e2-8b5ebe335492"
JACXSJ010000842.1	RepeatMasker	Unknown	28137	28371	1165	-	.	ID="RND-1_FAMILY-154";Tend="1133";Tstart="897";shortTE="F";uid="d4446419-b333-4fd2-a3b4-999edf1f1ad7"
JACXSJ010000842.1	RepeatMasker	LINE/I-Jockey	129804	132359	20375	-	.	ID="RND-6_FAMILY-8945";Tend="4834";Tstart="2304";shortTE="F";uid="c392b31a-2dbd-41b0-a18d-4f9ab747982b"
JACXSJ010000842.1	RepeatMasker	DNA/TcMar-m44	2486	4235	9051	-	.	ID="RND-6_FAMILY-3746";Tend="2393";Tstart="716";shortTE="F";uid="19e6d78d-7f53-4f96-a10e-3d410083f1ec"
JACXSJ010000842.1	RepeatMasker	DNA/Ginger-1	10826	11094	537	-	.	ID="RND-6_FAMILY-313";Tend="1249";Tstart="980";shortTE="F";uid="eee7093a-2d8d-4b72-ac3b-f8d5547ed81a"
JACXSJ010000842.1	RepeatMasker	DNA	85852	86094	531	-	.	ID="DNA4-3_AP";Tend="248";Tstart="4";shortTE="F";uid="e0d3fcf8-a801-405f-894a-c73e04cf3b36"
JACXSJ010000842.1	RepeatMasker	DNA/TcMar-Pogo	4296	4496	1518	-	.	ID="RND-5_FAMILY-488";Tend="1176";Tstart="974";shortTE="F";uid="5f164e7c-8553-4dab-a1fc-5ce854bafe6c"
JACXSJ010000842.1	RepeatMasker	Unknown	9309	9546	1764	-	.	ID="RND-6_FAMILY-11924";Tend="1094";Tstart="856";shortTE="F";uid="daeec2b8-d1cc-4b3f-9d77-57123de1bc2d"
JACXSJ010000842.1	RepeatMasker	DNA	124887	125152	585	-	.	ID="RND-6_FAMILY-2710";Tend="1132";Tstart="893";shortTE="F";uid="e60f0200-ff16-4c67-9711-1280c7ef5deb"
JACXSJ010000842.1	RepeatMasker	Retroposon?	18194	18545	808	-	.	ID="SINE2-1_AP";Tend="532";Tstart="170";shortTE="F";uid="2f6c96a1-d794-4edb-993e-36fff37d78a8"
JACXSJ010000842.1	RepeatMasker	Unknown	43086	43224	458	-	.	ID="RND-6_FAMILY-13039";Tend="664";Tstart="547";shortTE="F";uid="2ad991f5-93d2-4234-9bec-679351fd6430"
JACXSJ010000842.1	RepeatMasker	Unknown	112066	112234	1193	-	.	ID="RND-1_FAMILY-106";Tend="1136";Tstart="950";shortTE="F";uid="9c01c9c1-614e-46c8-a81f-b89833b25915"
JACXSJ010008420.1	RepeatMasker	RC/Helitron	3172	3521	2386	-	.	ID="RND-1_FAMILY-7";Tend="2031";Tstart="1687";shortTE="F";uid="b013d2be-9e0e-4cb7-9ed9-47e8495a3059"
JACXSJ010008420.1	RepeatMasker	DNA/MULE-MuDR	1	628	2345	-	.	ID="RND-6_FAMILY-9267";TEgroup="ctg_8420%7CRND-6_FAMILY-9267%7C1";Tend="539";Tstart="92";shortTE="F";uid="5bb2b371-ac21-4ee9-a52b-d7e31f79537c"
JACXSJ010008421.1	RepeatMasker	DNA/Ginger	1825	2099	630	+	.	ID="RND-6_FAMILY-2859";Tend="1410";Tstart="1134";shortTE="F";uid="2d86730d-f539-4241-969c-c550b0065983"
JACXSJ010008421.1	RepeatMasker	DNA/hAT-Blackjack	2949	3521	4677	-	.	ID="RND-6_FAMILY-8765";Tend="1466";Tstart="869";shortTE="F";uid="bc4f8aef-9b1b-4b95-b73d-12727fa77b21"
JACXSJ010008422.1	RepeatMasker	LINE/I	647	781	955	+	.	ID="RND-5_FAMILY-536";Tend="1912";Tstart="1776";shortTE="F";uid="04b14093-0610-451a-9e91-3347f4830721"
JACXSJ010008422.1	RepeatMasker	LINE/L2	1491	2057	542	+	.	ID="RND-6_FAMILY-15351";Tend="916";Tstart="362";shortTE="F";uid="5d879d62-9ac2-4bec-8df1-20166c79741e"
JACXSJ010008422.1	RepeatMasker	DNA/Kolobok-E	1089	1470	1258	+	.	ID="RND-6_FAMILY-15887";Tend="978";Tstart="596";shortTE="F";uid="0e167114-5917-4563-ae17-e2c442d460a2"
JACXSJ010008422.1	RepeatMasker	DNA/Kolobok-E	2412	2584	553	+	.	ID="RND-6_FAMILY-15887";Tend="1264";Tstart="1042";shortTE="F";uid="5726707c-afa7-458a-9b25-7d7a25afb4ac"
JACXSJ010008422.1	RepeatMasker	LTR/Gypsy	1	226	1617	-	.	ID="RND-6_FAMILY-17483";Tend="321";Tstart="105";shortTE="F";uid="18559d8c-1921-4ec8-910c-340167d739eb"
JACXSJ010008422.1	RepeatMasker	DNA/Ginger	2581	3058	1461	-	.	ID="RND-6_FAMILY-2859";Tend="1901";Tstart="1367";shortTE="F";uid="6087a692-04d1-4cb9-ab9d-ca661fa4e0ab"
JACXSJ010008422.1	RepeatMasker	DNA/Maverick	3315	3519	1685	-	.	ID="RND-6_FAMILY-7165";Tend="1388";Tstart="1185";shortTE="F";uid="91e1e74c-cbef-4bbb-a7c4-8ee58e3e73f3"
JACXSJ010008422.1	RepeatMasker	Retroposon?	1091	1492	1274	-	.	ID="RND-5_FAMILY-4166";Tend="983";Tstart="681";shortTE="F";uid="f443428c-3688-4db9-b2fc-1569741e68ea"
JACXSJ010008423.1	RepeatMasker	LINE/L2	939	2818	9036	+	.	ID="RND-6_FAMILY-15814";Tend="2460";Tstart="704";shortTE="F";uid="96060b8e-319e-4f00-93d8-901fb285423b"
JACXSJ010008423.1	RepeatMasker	LINE/I	1	377	653	+	.	ID="RND-6_FAMILY-24773";Tend="1003";Tstart="629";shortTE="F";uid="7568d537-8b54-43b4-b574-2bfbe88f7e4b"
JACXSJ010008423.1	RepeatMasker	DNA/hAT?	3131	3519	3049	-	.	ID="RND-5_FAMILY-2709";Tend="1418";Tstart="1028";shortTE="F";uid="1943fd7b-5998-4158-bb92-a82178f0fdde"
JACXSJ010008424.1	RepeatMasker	Unknown	984	1343	1641	+	.	ID="RND-5_FAMILY-1095";Tend="1432";Tstart="1031";shortTE="F";uid="d836aee9-a43f-42d5-8700-990fe5e7010c"
JACXSJ010008424.1	RepeatMasker	DNA/TcMar-Pogo	2206	2392	401	-	.	ID="RND-5_FAMILY-33";Tend="989";Tstart="800";shortTE="F";uid="3345016a-b22f-4efb-ac4c-74e0e561ba95"
JACXSJ010008425.1	RepeatMasker	LINE/R1	115	294	545	+	.	ID="SART-6_API";Tend="4445";Tstart="4233";shortTE="F";uid="3ea23674-999a-4a12-ace8-f3ce95ce2afd"
JACXSJ010008425.1	RepeatMasker	DNA/hAT-Tip100	988	2034	760	-	.	ID="hat-15_lmi";Tend="4269";Tstart="2959";shortTE="F";uid="3a3b545b-f440-4187-9881-de7540a0dc09"
JACXSJ010008425.1	RepeatMasker	DNA/hAT-Tip100	316	957	722	-	.	ID="RND-6_FAMILY-3422";Tend="643";Tstart="1";shortTE="F";uid="06f57e06-2d24-4012-a4d0-696dda25bd2d"
JACXSJ010008426.1	RepeatMasker	DNA/hAT-hAT19	1	1991	9095	-	.	ID="RND-5_FAMILY-4825";TEgroup="ctg_8426%7CRND-5_FAMILY-4825%7C1";Tend="1753";Tstart="52";shortTE="F";uid="199e3d4d-f94a-4eee-861c-9c54ad6b0976"
JACXSJ010008428.1	RepeatMasker	Unknown	2269	3151	4923	+	.	ID="RND-5_FAMILY-4021";Tend="818";Tstart="1";shortTE="F";uid="edae9487-caf5-4ded-b07c-2a65bd3472ac"
JACXSJ010008428.1	RepeatMasker	DNA/hAT-Tip100	1301	1662	993	+	.	ID="RND-6_FAMILY-14255";Tend="1314";Tstart="1005";shortTE="F";uid="eadc853f-cf10-423c-ad84-cc66cd714b07"
JACXSJ010008428.1	RepeatMasker	DNA/Kolobok-E	1865	2228	2562	+	.	ID="RND-6_FAMILY-4165";Tend="1010";Tstart="645";shortTE="F";uid="a2b58018-da04-433e-add1-340608872362"
JACXSJ010008428.1	RepeatMasker	DNA/TcMar-Pogo	3140	3502	3096	-	.	ID="RND-6_FAMILY-2019";Tend="1128";Tstart="766";shortTE="F";uid="cf469cc8-3a15-4ea6-91c4-15fa7edbf2c2"
JACXSJ010008429.1	RepeatMasker	DNA/hAT-Tip100	1326	3494	1271	+	.	ID="HAT-11_LMI";Tend="5714";Tstart="3519";shortTE="F";uid="2d26f014-22dc-4e19-bc76-9d74605318c0"
JACXSJ010008429.1	RepeatMasker	DNA/hAT-Tip100	3	207	758	+	.	ID="RND-6_FAMILY-2546";Tend="1606";Tstart="1448";shortTE="F";uid="405087d5-12f2-4590-a823-15f53998c6e9"
JACXSJ010000843.1	RepeatMasker	DNA/hAT-hAT19	59381	59878	1857	+	.	ID="DNA8-74_AP";Tend="520";Tstart="1";shortTE="F";uid="e280023c-400b-4df1-81a4-32cdc708aa13"
JACXSJ010000843.1	RepeatMasker	DNA/Ginger	142779	142992	743	+	.	ID="RND-6_FAMILY-2859";Tend="1381";Tstart="1166";shortTE="F";uid="115c1936-25b3-4e86-95eb-22e2b29bcb82"
JACXSJ010000843.1	RepeatMasker	LINE/I	77995	78110	527	+	.	ID="RND-5_FAMILY-630";Tend="1858";Tstart="1749";shortTE="F";uid="f8d9c460-e226-40c4-8307-bbc188d277ac"
JACXSJ010000843.1	RepeatMasker	RC/Helitron?	137180	137373	798	+	.	ID="RND-5_FAMILY-2405";Tend="1673";Tstart="1481";shortTE="F";uid="9ecfdaba-9a44-482e-8608-9b6d593ba8a3"
JACXSJ010000843.1	RepeatMasker	DNA/hAT	1690	1877	605	+	.	ID="RND-4_FAMILY-384";Tend="1068";Tstart="891";shortTE="F";uid="2bf6e279-bfb0-4d9a-9c35-3ea35afd227d"
JACXSJ010000843.1	RepeatMasker	DNA/hAT-Tip100	31182	31449	2027	+	.	ID="RND-1_FAMILY-97";Tend="1216";Tstart="949";shortTE="F";uid="9e71d175-ca3f-44b0-b397-c86cc87c51a0"
JACXSJ010000843.1	RepeatMasker	DNA	31897	32105	502	+	.	ID="TTAA2D_AP";Tend="234";Tstart="57";shortTE="F";uid="e0c36ca7-024c-430f-94ca-c6313e73b085"
JACXSJ010000843.1	RepeatMasker	DNA/Ginger-1	99542	99668	417	+	.	ID="RND-5_FAMILY-839";Tend="1077";Tstart="964";shortTE="F";uid="b4604493-2e3b-47c9-bf15-6bb3a1d4a4fa"
JACXSJ010000843.1	RepeatMasker	DNA/Ginger	127191	127744	862	+	.	ID="RND-6_FAMILY-2859";TEgroup="ctg_843%7CRND-6_FAMILY-2859%7C2";Tend="2506";Tstart="816";shortTE="F";uid="5675708b-a5dd-4532-83ca-4e066158a3dc"
JACXSJ010000843.1	RepeatMasker	Unknown	115597	115763	559	+	.	ID="RND-6_FAMILY-1295";Tend="1146";Tstart="981";shortTE="F";uid="271bfbcc-7ca2-428c-a3d9-56dc09c84046"
JACXSJ010000843.1	RepeatMasker	DNA/Kolobok-E	143790	144261	672	+	.	ID="RND-6_FAMILY-2763";TEgroup="ctg_843%7CRND-6_FAMILY-2763%7C1";Tend="1445";Tstart="1088";shortTE="F";uid="463800e8-6717-478f-b2ff-25d2fd206ec0"
JACXSJ010000843.1	RepeatMasker	DNA/TcMar-Mariner	3	194	582	+	.	ID="MARINER-25_SIN";Tend="1324";Tstart="1132";shortTE="F";uid="17b7a869-a6a8-4d6d-8fa8-6923b85777df"
JACXSJ010000843.1	RepeatMasker	DNA/Kolobok-E	129160	129842	2361	+	.	ID="RND-5_FAMILY-3243";TEgroup="ctg_843%7CRND-5_FAMILY-3243%7C1";Tend="1660";Tstart="1285";shortTE="F";uid="83599849-c7bd-4b11-a6b1-1bf47f81b044"
JACXSJ010000843.1	RepeatMasker	DNA/hAT-Ac	141189	141344	592	+	.	ID="DNA8-56_AP";Tend="195";Tstart="36";shortTE="F";uid="e4075b20-3360-447a-b08e-cde1c3dc12fd"
JACXSJ010000843.1	RepeatMasker	Unknown	145252	145520	581	+	.	ID="RND-6_FAMILY-11924";Tend="1152";Tstart="883";shortTE="F";uid="b88e1093-bcf8-4c64-b3a4-6267db0636c7"
JACXSJ010000843.1	RepeatMasker	DNA/TcMar-Mariner	142109	142567	969	+	.	ID="MARINER-9_RPR";Tend="1180";Tstart="723";shortTE="F";uid="55380970-7287-4624-9df4-3189048e1448"
JACXSJ010000843.1	RepeatMasker	DNA	6759	7356	1814	+	.	ID="DNA4-3_AP";Tend="610";Tstart="24";shortTE="F";uid="60211896-7028-45f4-87b3-13d849d7e67e"
JACXSJ010000843.1	RepeatMasker	DNA	104181	104464	629	+	.	ID="dna4-2b_ap";Tend="770";Tstart="496";shortTE="F";uid="287a5cb5-41ed-48b4-b764-cfb7c0be43fe"
JACXSJ010000843.1	RepeatMasker	DNA/Kolobok-E	65337	65649	901	+	.	ID="RND-6_FAMILY-2763";Tend="1599";Tstart="1289";shortTE="F";uid="d2a5cbd2-2396-4f4c-aef9-5062291e13a9"
JACXSJ010000843.1	RepeatMasker	DNA/Ginger	93943	94497	2053	+	.	ID="RND-6_FAMILY-2859";Tend="2426";Tstart="1860";shortTE="F";uid="05288829-924e-421a-943e-77fe917d02f5"
JACXSJ010000843.1	RepeatMasker	DNA	104507	105171	1986	+	.	ID="DNA4-2_AP";TEgroup="ctg_843%7CDNA4-2_AP%7C1";Tend="769";Tstart="1";shortTE="F";uid="b52c6f73-aaf5-4e5f-a335-ec1960212f0c"
JACXSJ010000843.1	RepeatMasker	DNA/hAT-Charlie	32798	33031	1368	+	.	ID="RND-6_FAMILY-18044";Tend="1188";Tstart="950";shortTE="F";uid="89015e5f-b952-455f-b1b8-fd885e554b92"
JACXSJ010000843.1	RepeatMasker	DNA/Ginger	119137	119349	727	+	.	ID="RND-6_FAMILY-2859";Tend="2490";Tstart="2278";shortTE="F";uid="c0a660b8-3f2b-488b-a30b-1df14d522f15"
JACXSJ010000843.1	RepeatMasker	Retroposon?	97879	97993	578	+	.	ID="SINE2-1_AP";Tend="657";Tstart="248";shortTE="F";uid="13d08273-90de-4513-bf11-69db22a268fa"
JACXSJ010000843.1	RepeatMasker	Unknown	143448	143643	732	+	.	ID="RND-5_FAMILY-10660";Tend="1089";Tstart="910";shortTE="F";uid="637a262d-d9e3-4ea2-bffa-10e6b1b82b7f"
JACXSJ010000843.1	RepeatMasker	Unknown	136664	136979	720	+	.	ID="RND-4_FAMILY-1513";Tend="1148";Tstart="732";shortTE="F";uid="9ac77da6-aee0-4683-909f-7629c1ac4cc8"
JACXSJ010000843.1	RepeatMasker	DNA/hAT-hAT19	153697	153954	626	+	.	ID="RND-5_FAMILY-782";Tend="1188";Tstart="916";shortTE="F";uid="1f400330-db4f-4f57-9a69-d4f23a3e78a8"
JACXSJ010000843.1	RepeatMasker	Unknown	15706	15852	597	+	.	ID="RND-4_FAMILY-817";Tend="1232";Tstart="1106";shortTE="F";uid="94c8b793-6143-4eca-9432-19878140e4a8"
JACXSJ010000843.1	RepeatMasker	DNA/hAT	26310	27014	1543	+	.	ID="RND-6_FAMILY-4813";Tend="1387";Tstart="554";shortTE="F";uid="56605e4d-4f75-440f-9b96-e5f3cfe4c830"
JACXSJ010000843.1	RepeatMasker	Unknown	75999	77274	5523	+	.	ID="RND-6_FAMILY-5271";Tend="1876";Tstart="694";shortTE="F";uid="8d687de7-e63f-4ae8-adc8-420bc93cfb40"
JACXSJ010000843.1	RepeatMasker	DNA/TcMar-Tc1	136985	137122	644	+	.	ID="RND-6_FAMILY-14994";Tend="1477";Tstart="1341";shortTE="F";uid="a6ea5b80-9975-4c24-b1b4-ce2c15b093a7"
JACXSJ010000843.1	RepeatMasker	LINE/I	24182	24347	909	+	.	ID="RND-5_FAMILY-536";Tend="1755";Tstart="1590";shortTE="F";uid="54c2d10d-5358-4d7c-aede-27e6789fcd19"
JACXSJ010000843.1	RepeatMasker	Retroposon?	127740	127926	735	+	.	ID="SINE2-1_AP";Tend="1367";Tstart="1185";shortTE="F";uid="9287c578-4e7a-4365-9c7c-4a69922a2ee9"
JACXSJ010000843.1	RepeatMasker	Unknown	34499	34915	1826	+	.	ID="RND-5_FAMILY-1470";Tend="1446";Tstart="1034";shortTE="F";uid="f672a9e3-3fd7-4f30-9921-01337a1813e4"
JACXSJ010000843.1	RepeatMasker	DNA/hAT	2231	2479	862	+	.	ID="RND-4_FAMILY-384";Tend="1864";Tstart="1617";shortTE="F";uid="f82747cb-2f35-4293-b987-d3511cd1d9a1"
JACXSJ010000843.1	RepeatMasker	Unknown	73895	74047	1151	+	.	ID="RND-1_FAMILY-12";Tend="1117";Tstart="964";shortTE="F";uid="29d7ce4d-655a-4b50-a63f-632817753771"
JACXSJ010000843.1	RepeatMasker	DNA/Ginger	141434	141779	1241	+	.	ID="RND-6_FAMILY-2859";Tend="1164";Tstart="816";shortTE="F";uid="e58db00d-7f24-40cc-8b3a-31989595461a"
JACXSJ010000843.1	RepeatMasker	DNA	101888	102089	443	+	.	ID="dna4-2_ap";Tend="198";Tstart="1";shortTE="F";uid="8d9d792e-e256-465e-b36e-18115e8fff40"
JACXSJ010000843.1	RepeatMasker	DNA/Kolobok-E	33862	34365	2229	+	.	ID="RND-6_FAMILY-2763";Tend="1611";Tstart="1124";shortTE="F";uid="e9356053-4375-43e0-8f17-32221daa3d18"
JACXSJ010000843.1	RepeatMasker	DNA/Ginger	82903	83249	662	+	.	ID="RND-6_FAMILY-2859";Tend="2422";Tstart="2088";shortTE="F";uid="1c8aa434-73c4-49c0-a600-a1617c40153c"
JACXSJ010000843.1	RepeatMasker	RC/Helitron	128104	129157	1180	+	.	ID="RND-6_FAMILY-10982";TEgroup="ctg_843%7CRND-6_FAMILY-10982%7C1";Tend="1885";Tstart="772";shortTE="F";uid="995efd8f-8a05-41fa-9fb5-c11694181ed3"
JACXSJ010000843.1	RepeatMasker	DNA/hAT-Ac	155033	155684	3841	+	.	ID="RND-1_FAMILY-232";Tend="1500";Tstart="799";shortTE="F";uid="12daaac8-f313-48a1-9230-d4e2654b70d3"
JACXSJ010000843.1	RepeatMasker	DNA	66651	66899	857	+	.	ID="TTAA25_AP";Tend="495";Tstart="255";shortTE="F";uid="0679f27b-8e05-4d5d-9b8b-9f3183dbd7e4"
JACXSJ010000843.1	RepeatMasker	LINE/I	19422	19811	1643	-	.	ID="RND-5_FAMILY-3167";Tend="1478";Tstart="1088";shortTE="F";uid="e9454053-cdce-48f4-9d82-e4e3b5afcd81"
JACXSJ010000843.1	RepeatMasker	DNA	133574	133956	1060	-	.	ID="TTAA8_AP";Tend="438";Tstart="1";shortTE="F";uid="4c612cc6-0fa7-414f-a86d-e5dc8c4813ca"
JACXSJ010000843.1	RepeatMasker	RC/Helitron?	22061	22175	501	-	.	ID="RND-5_FAMILY-2405";Tend="1564";Tstart="1454";shortTE="F";uid="3ace000f-0ddd-4d6a-b6b5-f96dc209fe60"
JACXSJ010000843.1	RepeatMasker	Unknown	145225	145461	1669	-	.	ID="RND-1_FAMILY-12";Tend="1141";Tstart="904";shortTE="F";uid="bb23b226-b219-4cf0-9192-03624a666e75"
JACXSJ010000843.1	RepeatMasker	DNA/Kolobok-E	21626	21825	443	-	.	ID="KOLOBOKE-2_AP";Tend="2119";Tstart="1919";shortTE="F";uid="f03b8b2a-cadf-4eac-8d97-8f59bcb1ac68"
JACXSJ010000843.1	RepeatMasker	Unknown	99066	99227	502	-	.	ID="RND-5_FAMILY-3055";TEgroup="ctg_843%7CRND-5_FAMILY-3055%7C1";Tend="2170";Tstart="705";shortTE="T";uid="7ae2c69a-34be-407c-aa93-e86ba37d8a5d"
JACXSJ010000843.1	RepeatMasker	DNA/MULE-MuDR	22917	23956	7310	-	.	ID="RND-6_FAMILY-207";Tend="1890";Tstart="821";shortTE="F";uid="7579890b-6f7e-42fb-8712-de3b34716bfb"
JACXSJ010000843.1	RepeatMasker	Unknown	60257	60813	1657	-	.	ID="RND-1_FAMILY-154";Tend="1685";Tstart="1169";shortTE="F";uid="de477c77-c85e-41ca-8f1c-4ebfc1c32da2"
JACXSJ010000843.1	RepeatMasker	DNA/hAT-Tip100	84859	85146	1420	-	.	ID="RND-6_FAMILY-2385";Tend="1153";Tstart="873";shortTE="F";uid="a5e9c765-5caf-45aa-ace7-f21414067383"
JACXSJ010000843.1	RepeatMasker	DNA/Ginger	33313	33865	2846	-	.	ID="RND-6_FAMILY-2859";Tend="2438";Tstart="1899";shortTE="F";uid="39752029-1df7-4fd6-a783-a4a83892c883"
JACXSJ010000843.1	RepeatMasker	DNA/Kolobok-E	45879	46044	542	-	.	ID="RND-5_FAMILY-1849";Tend="1752";Tstart="1593";shortTE="F";uid="ce848492-b359-4986-be45-bc8009df7015"
JACXSJ010000843.1	RepeatMasker	LINE/I-Jockey	56470	56702	1633	-	.	ID="RND-6_FAMILY-864";Tend="1681";Tstart="1451";shortTE="F";uid="4a7b8a3f-c8f1-4ff2-b95b-50952e0c047d"
JACXSJ010000843.1	RepeatMasker	DNA/hAT-Charlie	94521	94841	861	-	.	ID="RND-5_FAMILY-1853";TEgroup="ctg_843%7CRND-5_FAMILY-1853%7C1";Tend="1638";Tstart="879";shortTE="F";uid="baa7a5b2-8067-47cf-b81f-00a3ced1b51c"
JACXSJ010000843.1	RepeatMasker	DNA/hAT-Tip100	100739	101019	1212	-	.	ID="RND-4_FAMILY-324";Tend="1428";Tstart="1154";shortTE="F";uid="f88d134d-9c19-4f6b-bc11-ab963869c905"
JACXSJ010000843.1	RepeatMasker	DNA/Ginger-1	97569	97878	612	-	.	ID="RND-6_FAMILY-313";Tend="2224";Tstart="1912";shortTE="F";uid="2ff07e31-0fe1-449f-9b11-a0d4764f16df"
JACXSJ010000843.1	RepeatMasker	DNA/Ginger-1	143644	143917	768	-	.	ID="RND-6_FAMILY-8533";Tend="1852";Tstart="1586";shortTE="F";uid="8f2c2391-f9f6-418d-8d72-55d06887487e"
JACXSJ010000843.1	RepeatMasker	DNA	35757	35930	439	-	.	ID="dna4-2_ap";Tend="768";Tstart="610";shortTE="F";uid="47faa825-3687-4edd-b57e-bdf99d77cdcd"
JACXSJ010000843.1	RepeatMasker	DNA	104878	105142	664	-	.	ID="dna4-1_ap";Tend="337";Tstart="53";shortTE="F";uid="5aa22ac7-aa0f-4f10-bdc9-b887269202b7"
JACXSJ010000843.1	RepeatMasker	Unknown	130265	130434	1073	-	.	ID="RND-5_FAMILY-3390";Tend="2499";Tstart="2328";shortTE="F";uid="44f401da-a7f8-49a8-ae3c-fa8c9fa31bf4"
JACXSJ010000843.1	RepeatMasker	LINE/I-Jockey	57799	58370	3764	-	.	ID="RND-6_FAMILY-864";Tend="1453";Tstart="880";shortTE="F";uid="a8016832-73cf-477f-9bec-11abd2952a47"
JACXSJ010000843.1	RepeatMasker	DNA/Ginger	34366	34470	2229	-	.	ID="RND-6_FAMILY-2859";Tend="1729";Tstart="1125";shortTE="F";uid="2f85571e-9cd3-4680-9b3a-4b71c9457ed1"
JACXSJ010000843.1	RepeatMasker	LINE/I	22578	22917	1992	-	.	ID="RND-5_FAMILY-536";Tend="2064";Tstart="1742";shortTE="F";uid="2ec8f604-f7ce-4ec5-95bc-5e88b4680f95"
JACXSJ010000843.1	RepeatMasker	DNA	32184	32423	476	-	.	ID="TTAA3_AP";Tend="213";Tstart="1";shortTE="F";uid="42f2fac4-b6d8-4fed-8392-06a54c0a293e"
JACXSJ010000843.1	RepeatMasker	DNA/Kolobok-E	94233	94555	640	-	.	ID="RND-6_FAMILY-18295";Tend="2234";Tstart="1879";shortTE="F";uid="8cb71eb3-d8bf-4273-a2a6-1baa9b12af11"
JACXSJ010000843.1	RepeatMasker	DNA/TcMar-Mariner	141991	142517	683	-	.	ID="RND-6_FAMILY-13874";Tend="1518";Tstart="977";shortTE="F";uid="71718a7f-542f-4b2b-882b-7171d07720c6"
JACXSJ010000843.1	RepeatMasker	DNA/Ginger	64488	66086	3617	-	.	ID="RND-6_FAMILY-2859";TEgroup="ctg_843%7CRND-6_FAMILY-2859%7C1";Tend="2515";Tstart="815";shortTE="F";uid="9398258b-2884-4036-9082-a4225100c81a"
JACXSJ010008430.1	RepeatMasker	LTR/Gypsy	2302	3295	1279	+	.	ID="RND-6_FAMILY-9186";Tend="1282";Tstart="299";shortTE="F";uid="b5dbf89a-ecb9-4150-a8ec-48a6b94fde8b"
JACXSJ010008430.1	RepeatMasker	Unknown	924	1524	4576	+	.	ID="RND-6_FAMILY-5682";Tend="784";Tstart="178";shortTE="F";uid="8bb2f96b-619a-4a25-bd6e-45989d7028a9"
JACXSJ010008430.1	RepeatMasker	Unknown	337	933	4386	+	.	ID="RND-6_FAMILY-24756";Tend="1279";Tstart="695";shortTE="F";uid="43ba85df-ea3d-481e-b9c0-0c9146687249"
JACXSJ010008430.1	RepeatMasker	DNA/Maverick	1522	2030	4092	-	.	ID="RND-6_FAMILY-4889";Tend="1398";Tstart="873";shortTE="F";uid="57b5f926-fdac-4545-a7dd-d83a13732971"
JACXSJ010008430.1	RepeatMasker	DNA/PIF-Harbinger	2	270	1411	-	.	ID="HARBINGER-N1_LMI";Tend="414";Tstart="139";shortTE="F";uid="3b0baf65-5d06-423d-b025-e833086d9c94"
JACXSJ010008431.1	RepeatMasker	DNA/Ginger-2	2659	2787	511	-	.	ID="RND-6_FAMILY-6402";Tend="1470";Tstart="923";shortTE="F";uid="3c656533-0fc7-4cd2-89c5-02ce1d4d8e20"
JACXSJ010008431.1	RepeatMasker	DNA/hAT-hAT19	3	207	783	-	.	ID="RND-5_FAMILY-782";Tend="1104";Tstart="902";shortTE="F";uid="5cc750e9-5258-4eb7-99a3-1dd65adfbf80"
JACXSJ010008431.1	RepeatMasker	DNA/hAT-Ac	2248	2658	1036	-	.	ID="RND-6_FAMILY-9826";Tend="1089";Tstart="682";shortTE="F";uid="8db77b3c-ead9-47ad-af71-ff4224befd96"
JACXSJ010008431.1	RepeatMasker	Unknown	193	2247	9159	-	.	ID="RND-5_FAMILY-4021";TEgroup="ctg_8431%7CRND-5_FAMILY-4021%7C1";Tend="1632";Tstart="1";shortTE="F";uid="5fd5b20a-80a4-41f5-a1f8-976a53d5ae24"
JACXSJ010008431.1	RepeatMasker	Unknown	3051	3245	722	-	.	ID="RND-5_FAMILY-977";Tend="503";Tstart="309";shortTE="F";uid="b11d1387-8f90-49d1-9a38-673dcd007e0c"
JACXSJ010008432.1	RepeatMasker	DNA/MULE-MuDR	1	1716	11749	-	.	ID="RND-6_FAMILY-13835";Tend="1751";Tstart="143";shortTE="F";uid="9ddb75b8-ec41-49c6-9caa-f2e3c5e298ae"
JACXSJ010008433.1	RepeatMasker	LTR/Gypsy	2342	3505	1510	+	.	ID="RND-6_FAMILY-9186";Tend="1455";Tstart="291";shortTE="F";uid="b53b5dde-f61b-4510-ad41-a88e6b1622ee"
JACXSJ010008433.1	RepeatMasker	RC/Helitron	1785	2655	7052	-	.	ID="RND-5_FAMILY-4025";Tend="863";Tstart="1";shortTE="F";uid="7a93dee5-e201-446e-a19d-5e11448c95d2"
JACXSJ010008433.1	RepeatMasker	DNA	1545	1711	521	-	.	ID="RND-6_FAMILY-5059";Tend="2223";Tstart="2084";shortTE="F";uid="d0740bd4-ac2d-433f-82dc-e57d5321da9f"
JACXSJ010008433.1	RepeatMasker	DNA	121	1035	2293	-	.	ID="RND-6_FAMILY-12019";Tend="1880";Tstart="985";shortTE="F";uid="fffc2420-774e-432a-bd1f-69e1a01f90a1"
JACXSJ010008434.1	RepeatMasker	DNA	2961	3512	3774	+	.	ID="RND-3_FAMILY-48";Tend="1467";Tstart="925";shortTE="F";uid="9f739fe2-1bad-4769-88ff-9051f39e5292"
JACXSJ010008434.1	RepeatMasker	Unknown	2389	2693	639	-	.	ID="RND-5_FAMILY-5471";Tend="662";Tstart="400";shortTE="F";uid="d4bff8a6-7615-4fab-bdcc-df4d2a6ec38a"
JACXSJ010008434.1	RepeatMasker	DNA/hAT-Tip100	39	428	716	-	.	ID="RND-5_FAMILY-320";Tend="445";Tstart="56";shortTE="F";uid="c7b18ea3-e247-4ff3-bbbf-b35d52cb438d"
JACXSJ010008435.1	RepeatMasker	DNA/TcMar-Stowaway	989	2238	2929	+	.	ID="RND-6_FAMILY-5417";Tend="1999";Tstart="879";shortTE="F";uid="08ae9550-d44c-4536-beba-acce7d8a91d2"
JACXSJ010008435.1	RepeatMasker	DNA/TcMar-Stowaway	1	660	4658	+	.	ID="RND-6_FAMILY-5417";Tend="882";Tstart="259";shortTE="F";uid="8c7477e2-3d11-44ee-8553-d7e6422cfe27"
JACXSJ010008436.1	RepeatMasker	LINE/I-Jockey	1	418	2195	+	.	ID="RND-6_FAMILY-3840";Tend="1230";Tstart="885";shortTE="F";uid="df46a260-d040-4e7d-9e97-dfd694415c1a"
JACXSJ010008436.1	RepeatMasker	Unknown	463	2092	9870	-	.	ID="RND-6_FAMILY-14776";Tend="2021";Tstart="45";shortTE="F";uid="613efa99-8e5b-4865-87cd-d03e600b31c3"
JACXSJ010008437.1	RepeatMasker	DNA/hAT	2049	2452	2189	+	.	ID="RND-6_FAMILY-1225";Tend="1400";Tstart="924";shortTE="F";uid="497222a2-515f-4803-8d46-4a08124f2796"
JACXSJ010008438.1	RepeatMasker	DNA/hAT-Tip100	1738	2433	3688	+	.	ID="RND-6_FAMILY-2203";Tend="875";Tstart="168";shortTE="F";uid="121b0ee3-8704-46e9-8f92-7c98f1db3e92"
JACXSJ010008438.1	RepeatMasker	DNA/hAT-Tip100	3400	3507	651	+	.	ID="RND-6_FAMILY-2203";Tend="1956";Tstart="1861";shortTE="F";uid="b55a63de-8065-4a45-aaae-cef438b86394"
JACXSJ010008438.1	RepeatMasker	Unknown	1740	3492	2455	-	.	ID="RND-1_FAMILY-19";TEgroup="ctg_8438%7CRND-1_FAMILY-19%7C1";Tend="2616";Tstart="815";shortTE="F";uid="6cd8cdfd-fe1e-4eb3-b55f-e702971fd5ff"
JACXSJ010000844.1	RepeatMasker	DNA/Ginger	111460	112348	5182	+	.	ID="RND-6_FAMILY-2859";Tend="2486";Tstart="1573";shortTE="F";uid="a11fb5cf-9b3f-4f86-b7a6-93f649b287cb"
JACXSJ010000844.1	RepeatMasker	Unknown	102993	103254	1345	+	.	ID="RND-6_FAMILY-5084";Tend="952";Tstart="732";shortTE="F";uid="35f85ae6-e8c0-4b31-ba43-73ac1bbdc978"
JACXSJ010000844.1	RepeatMasker	RC/Helitron	154466	154622	500	+	.	ID="RND-5_FAMILY-12846";Tend="2013";Tstart="1865";shortTE="F";uid="9a6ec1d1-3940-4741-b0f1-9d2d98097855"
JACXSJ010000844.1	RepeatMasker	DNA	121484	122254	5267	+	.	ID="RND-6_FAMILY-5300";Tend="1614";Tstart="839";shortTE="F";uid="118bb634-4cb0-4c41-96ef-3aab4e547dc1"
JACXSJ010000844.1	RepeatMasker	DNA	132302	132527	1070	+	.	ID="TTAA2D_AP";Tend="225";Tstart="3";shortTE="F";uid="b8b9b7c0-dfa0-466b-b687-2fc337a87f53"
JACXSJ010000844.1	RepeatMasker	DNA/MULE-MuDR	81600	82212	3971	+	.	ID="RND-5_FAMILY-9071";Tend="1571";Tstart="948";shortTE="F";uid="2421f0c5-c69e-4316-b672-7ba1be9745a1"
JACXSJ010000844.1	RepeatMasker	DNA/TcMar-m44	150433	150584	580	+	.	ID="dnax-3c_ap";Tend="144";Tstart="1";shortTE="F";uid="1a573323-6399-4b9a-a81b-205f015c0d39"
JACXSJ010000844.1	RepeatMasker	DNA/hAT-Tip100	77906	78385	1866	+	.	ID="RND-6_FAMILY-8582";Tend="1647";Tstart="1134";shortTE="F";uid="19c9fc40-501f-4acd-8f82-94bebed2cb14"
JACXSJ010000844.1	RepeatMasker	DNA/hAT-Blackjack	11	132	475	+	.	ID="HAT-4_PBA";TEgroup="ctg_844%7CHAT-4_PBA%7C1";Tend="5984";Tstart="701";shortTE="F";uid="33534cd2-d12c-41cb-af09-fd6a5b334622"
JACXSJ010000844.1	RepeatMasker	DNA/Maverick	7559	8158	1296	+	.	ID="RND-6_FAMILY-163";Tend="1524";Tstart="919";shortTE="F";uid="0a3a6564-7f64-48d4-9baf-feec5641657d"
JACXSJ010000844.1	RepeatMasker	DNA/Ginger	73315	73440	449	+	.	ID="RND-6_FAMILY-2859";Tend="1374";Tstart="1243";shortTE="F";uid="865f0e91-ff1a-4fd1-bddc-4463ea15ddac"
JACXSJ010000844.1	RepeatMasker	DNA/MULE-MuDR	26895	27268	524	+	.	ID="RND-6_FAMILY-634";Tend="2265";Tstart="1822";shortTE="F";uid="ed917915-31ca-4759-b817-b026550def4a"
JACXSJ010000844.1	RepeatMasker	DNA/MULE-MuDR	75391	75815	433	+	.	ID="RND-6_FAMILY-634";Tend="2609";Tstart="2242";shortTE="F";uid="beab46e4-0d18-4063-b78d-3596583a0762"
JACXSJ010000844.1	RepeatMasker	DNA/hAT-Charlie	110417	111030	5050	+	.	ID="RND-5_FAMILY-12354";Tend="1393";Tstart="782";shortTE="F";uid="2cc2c899-501f-4dbe-82e1-2226185ad8a4"
JACXSJ010000844.1	RepeatMasker	DNA/hAT-Ac	98436	99189	6368	+	.	ID="RND-6_FAMILY-11638";Tend="1496";Tstart="737";shortTE="F";uid="144abf86-ffff-4dab-b2db-6ecfe095cdc2"
JACXSJ010000844.1	RepeatMasker	Unknown	134583	134734	603	+	.	ID="RND-4_FAMILY-1591";Tend="1165";Tstart="1020";shortTE="F";uid="184f5d88-3835-47d0-8d48-ad87b9240950"
JACXSJ010000844.1	RepeatMasker	LTR/Gypsy	23162	23406	487	+	.	ID="RND-6_FAMILY-3807";Tend="1542";Tstart="1292";shortTE="F";uid="4d6b97b4-a0c8-4716-942a-3f51bdb10963"
JACXSJ010000844.1	RepeatMasker	RC/Helitron	12890	13286	583	+	.	ID="RND-1_FAMILY-73";Tend="2331";Tstart="1928";shortTE="F";uid="4d60a1a8-5221-4490-98b4-6a086b62150c"
JACXSJ010000844.1	RepeatMasker	DNA/MULE-MuDR	149136	149502	460	+	.	ID="MUDR5X_AP";Tend="1858";Tstart="1491";shortTE="F";uid="cdae5fac-163d-4ed9-8a8b-7169d8de3402"
JACXSJ010000844.1	RepeatMasker	Unknown	123639	124541	4357	+	.	ID="RND-6_FAMILY-9228";Tend="1374";Tstart="500";shortTE="F";uid="567d4733-537e-41be-8c5a-eb870059a356"
JACXSJ010000844.1	RepeatMasker	LTR	100655	100932	414	+	.	ID="RND-6_FAMILY-8023";Tend="1444";Tstart="1171";shortTE="F";uid="25caec50-8323-495c-86d1-454018db6de7"
JACXSJ010000844.1	RepeatMasker	LINE/I-Jockey	83289	83826	636	+	.	ID="RND-6_FAMILY-210";Tend="966";Tstart="420";shortTE="F";uid="f92ee196-af45-43cb-b9d3-cff03edec1fd"
JACXSJ010000844.1	RepeatMasker	Unknown	138822	139015	831	+	.	ID="RND-1_FAMILY-203";Tend="214";Tstart="27";shortTE="F";uid="33116a3f-7e4e-416b-9c7f-56d6d96dcd3b"
JACXSJ010000844.1	RepeatMasker	Unknown	72604	72958	988	+	.	ID="RND-5_FAMILY-1879";Tend="904";Tstart="563";shortTE="F";uid="dfe162f8-128e-4ea1-af6b-76894afcf9c1"
JACXSJ010000844.1	RepeatMasker	Unknown	103551	104108	3249	+	.	ID="RND-6_FAMILY-5084";Tend="1521";Tstart="947";shortTE="F";uid="08fee5c2-33b7-4eba-8fec-90482e613978"
JACXSJ010000844.1	RepeatMasker	Unknown	125253	125641	1609	+	.	ID="RND-6_FAMILY-9228";Tend="1510";Tstart="1138";shortTE="F";uid="df3cd6aa-573c-441b-9404-96912cf26391"
JACXSJ010000844.1	RepeatMasker	Unknown	31245	31965	2755	+	.	ID="RND-5_FAMILY-1597";Tend="1604";Tstart="849";shortTE="F";uid="41f93897-566c-4f38-aa80-d75a1660b4c0"
JACXSJ010000844.1	RepeatMasker	RC/Helitron	153980	154146	492	+	.	ID="HELITRON-5_DRH";Tend="1301";Tstart="1133";shortTE="F";uid="4300cfa1-7395-4ae6-ba0a-8d8cdc703747"
JACXSJ010000844.1	RepeatMasker	DNA	124514	125206	3684	+	.	ID="RND-1_FAMILY-130";Tend="1590";Tstart="867";shortTE="F";uid="982d7ba1-198d-4046-b8f2-a61113b9c812"
JACXSJ010000844.1	RepeatMasker	DNA/Ginger-1	80876	81125	505	+	.	ID="GINGER1-1_AP";Tend="4207";Tstart="3945";shortTE="F";uid="a6675591-1ce6-4419-9d07-8311c767e530"
JACXSJ010000844.1	RepeatMasker	Unknown	9740	10022	504	+	.	ID="RND-6_FAMILY-9228";Tend="1004";Tstart="741";shortTE="F";uid="bffd3eb4-5f42-474d-971a-b0bac8397572"
JACXSJ010000844.1	RepeatMasker	DNA/Ginger-1	78502	78627	431	+	.	ID="RND-6_FAMILY-8533";Tend="2199";Tstart="2072";shortTE="F";uid="4f862c0f-ac59-49e5-9413-ac5c1a9f9fcf"
JACXSJ010000844.1	RepeatMasker	RC/Helitron	154622	157330	4673	+	.	ID="HELITRON-N2_DBP";Tend="4905";Tstart="488";shortTE="F";uid="ba1e174b-6906-4ced-a012-4c0df10dd09d"
JACXSJ010000844.1	RepeatMasker	DNA/Ginger-1	135557	135774	402	+	.	ID="RND-6_FAMILY-313";Tend="2072";Tstart="1854";shortTE="F";uid="9c74b049-da33-4b4c-813b-7f7b4db0b053"
JACXSJ010000844.1	RepeatMasker	DNA/Ginger	152567	153258	839	+	.	ID="RND-6_FAMILY-2859";TEgroup="ctg_844%7CRND-6_FAMILY-2859%7C1";Tend="2455";Tstart="815";shortTE="F";uid="c4f0a156-52dc-4fc9-8360-63eb80d60341"
JACXSJ010000844.1	RepeatMasker	LINE/I-Jockey	83994	85491	1348	+	.	ID="RND-6_FAMILY-8098";Tend="1061";Tstart="100";shortTE="F";uid="77294d63-c4b6-4f7b-b421-7851187db9b7"
JACXSJ010000844.1	RepeatMasker	DNA/Ginger-1	69922	70447	1591	+	.	ID="RND-6_FAMILY-313";Tend="2492";Tstart="1960";shortTE="F";uid="94db4958-3bf8-484f-a3b1-268271121b6f"
JACXSJ010000844.1	RepeatMasker	LINE/I	2983	4330	1957	-	.	ID="RND-5_FAMILY-1237";Tend="1921";Tstart="516";shortTE="F";uid="ca418b0e-5487-4fdc-b224-10c5097762eb"
JACXSJ010000844.1	RepeatMasker	DNA/hAT-Charlie	139191	139679	2062	-	.	ID="RND-5_FAMILY-12354";TEgroup="ctg_844%7CRND-5_FAMILY-12354%7C1";Tend="1397";Tstart="795";shortTE="F";uid="63f571da-f311-4b1a-b72e-e130245acb50"
JACXSJ010000844.1	RepeatMasker	DNA/Ginger-2	58374	59001	1261	-	.	ID="RND-6_FAMILY-11094";Tend="1866";Tstart="1147";shortTE="F";uid="2887aba3-fedc-4a6d-9c08-b43bf2c23808"
JACXSJ010000844.1	RepeatMasker	Unknown	14879	15615	3390	-	.	ID="RND-1_FAMILY-154";Tend="1608";Tstart="911";shortTE="F";uid="9b794aec-1683-46be-859b-9bb8bfd6fb45"
JACXSJ010000844.1	RepeatMasker	DNA/MULE-MuDR	148016	149043	6546	-	.	ID="RND-6_FAMILY-10201";Tend="1614";Tstart="603";shortTE="F";uid="d6cf64d5-879b-4bd6-b493-817f0a20607b"
JACXSJ010000844.1	RepeatMasker	Unknown	60406	60780	500	-	.	ID="RND-6_FAMILY-986";Tend="1363";Tstart="965";shortTE="F";uid="ced7cdc7-1bfe-4103-988a-b268dce9a036"
JACXSJ010000844.1	RepeatMasker	DNA/Kolobok-E	78359	78503	412	-	.	ID="KOLOBOKE-2_AP";Tend="2211";Tstart="2068";shortTE="F";uid="1ea6f322-68be-463e-9d1a-9df9c8f42db2"
JACXSJ010000844.1	RepeatMasker	Unknown	144817	144974	453	-	.	ID="RND-6_FAMILY-13039";Tend="670";Tstart="531";shortTE="F";uid="b51cb98f-fb3f-4952-b2d7-3e933ad28d51"
JACXSJ010000844.1	RepeatMasker	LINE/RTE-BovB	24806	25076	485	-	.	ID="RTE-63_LMI";Tend="2493";Tstart="2217";shortTE="F";uid="ee016e6b-3dae-4b20-87a3-df70fb924e56"
JACXSJ010000844.1	RepeatMasker	LINE/I-Jockey	106873	107563	4503	-	.	ID="RND-6_FAMILY-4457";TEgroup="ctg_844%7CRND-6_FAMILY-4457%7C1";Tend="1053";Tstart="509";shortTE="F";uid="a732b711-38ec-4c19-bfcc-3b45cfdaf4b6"
JACXSJ010000844.1	RepeatMasker	DNA/MULE-MuDR	149551	149919	2001	-	.	ID="RND-6_FAMILY-10201";Tend="529";Tstart="195";shortTE="F";uid="469dce55-bd0e-445e-b13d-9a348e1d1df7"
JACXSJ010000844.1	RepeatMasker	DNA/Ginger-1	152536	152788	607	-	.	ID="GINGER1-1_AP";Tend="4386";Tstart="4139";shortTE="F";uid="e3b5b48e-f982-43fa-97b0-6514abd16086"
JACXSJ010000844.1	RepeatMasker	LINE/I	6108	6570	458	-	.	ID="RND-6_FAMILY-10440";Tend="1675";Tstart="821";shortTE="F";uid="f03391a6-cf5f-4800-8752-d4630d0883d1"
JACXSJ010000844.1	RepeatMasker	DNA/Ginger-1	136883	137848	706	-	.	ID="RND-6_FAMILY-313";Tend="2384";Tstart="1454";shortTE="F";uid="0d2f95d2-b924-4e4b-aa48-3a0b517b7d34"
JACXSJ010000844.1	RepeatMasker	LTR/Gypsy	103427	103528	562	-	.	ID="RND-6_FAMILY-9186";Tend="90";Tstart="5";shortTE="F";uid="03e22330-191c-4ebc-80a7-10364ecda4a1"
JACXSJ010000844.1	RepeatMasker	Unknown	108129	108327	1716	-	.	ID="RND-1_FAMILY-103";Tend="1123";Tstart="927";shortTE="F";uid="a69d1c11-94fe-4c9a-873c-ea04102787e0"
JACXSJ010000844.1	RepeatMasker	Unknown	109031	109265	1863	-	.	ID="RND-6_FAMILY-11924";Tend="1082";Tstart="850";shortTE="F";uid="2a16ad26-8297-4866-a00e-9b553ea85b56"
JACXSJ010000844.1	RepeatMasker	DNA	18440	18625	532	-	.	ID="RND-6_FAMILY-2710";Tend="1317";Tstart="1132";shortTE="F";uid="ad68a339-2452-4a40-8e14-c270f5333211"
JACXSJ010000844.1	RepeatMasker	Unknown	92821	93574	2519	-	.	ID="RND-4_FAMILY-1513";Tend="1470";Tstart="708";shortTE="F";uid="65fd169b-cc9c-4ca7-a1b1-ed5a11ab4458"
JACXSJ010000844.1	RepeatMasker	DNA	76504	77235	2688	-	.	ID="DNA4-2_AP";Tend="769";Tstart="1";shortTE="F";uid="a4fb45a6-592f-48b9-a775-896c4c8ed5a9"
JACXSJ010000844.1	RepeatMasker	DNA/Ginger-1	69434	70392	1267	-	.	ID="RND-6_FAMILY-8533";Tend="2701";Tstart="1696";shortTE="F";uid="52fc0c66-78e3-408d-a888-c0bfe5b6e8f7"
JACXSJ010000844.1	RepeatMasker	DNA/Ginger	80207	81022	996	-	.	ID="RND-6_FAMILY-2859";Tend="2513";Tstart="1604";shortTE="F";uid="23ce2412-ff94-4cd9-b93e-d22ede5175be"
JACXSJ010000844.1	RepeatMasker	Unknown	93547	93693	935	-	.	ID="RND-6_FAMILY-27978";Tend="1093";Tstart="947";shortTE="F";uid="b4c32f49-8314-44bc-9fda-773f974e66bf"
JACXSJ010000844.1	RepeatMasker	DNA/TcMar-Tc1	90014	90325	480	-	.	ID="RND-5_FAMILY-6589";Tend="2356";Tstart="2043";shortTE="F";uid="f707dd9a-aff4-41f1-8145-78b858ca2b5f"
JACXSJ010000844.1	RepeatMasker	DNA/TcMar-Tc1	91201	92802	2610	-	.	ID="RND-6_FAMILY-14994";TEgroup="ctg_844%7CRND-6_FAMILY-14994%7C1";Tend="1692";Tstart="28";shortTE="F";uid="0b9c2c98-02f2-4c25-9909-fcf56f75a10e"
JACXSJ010000844.1	RepeatMasker	DNA/Ginger-2	96853	98437	8068	-	.	ID="RND-6_FAMILY-1268";TEgroup="ctg_844%7CRND-6_FAMILY-1268%7C1";Tend="2637";Tstart="102";shortTE="F";uid="8c0155af-d7c7-451e-9d4e-6ef9af0da145"
JACXSJ010000844.1	RepeatMasker	DNA/hAT?	101114	101594	3546	-	.	ID="RND-5_FAMILY-2709";Tend="1534";Tstart="1031";shortTE="F";uid="c5578e84-a82a-4b0b-aba9-e34408701485"
JACXSJ010000844.1	RepeatMasker	Unknown	27116	27353	481	-	.	ID="RND-5_FAMILY-763";Tend="1438";Tstart="1197";shortTE="F";uid="7d58e773-3fc1-478a-a7cc-58f51f06702c"
JACXSJ010000844.1	RepeatMasker	Unknown	89905	90022	872	-	.	ID="RND-6_FAMILY-27978";Tend="1204";Tstart="1087";shortTE="F";uid="33a450e3-6183-490f-9420-6760b9c11b86"
JACXSJ010008440.1	RepeatMasker	RC/Helitron	123	256	448	+	.	ID="RND-1_FAMILY-43";Tend="2092";Tstart="1955";shortTE="F";uid="f2f7e478-9f2f-4eff-8aa3-963e736d7d1d"
JACXSJ010008440.1	RepeatMasker	DNA/Kolobok-E	150	648	2843	-	.	ID="RND-1_FAMILY-75";Tend="1432";Tstart="942";shortTE="F";uid="4d5ad066-2325-4b8b-968a-e7e7dd9d588b"
JACXSJ010008440.1	RepeatMasker	RC/Helitron	33	195	945	-	.	ID="HELITRON-N1C_LMI";Tend="160";Tstart="1";shortTE="F";uid="be8831ce-a197-4ad9-aa98-4bae50c0a651"
JACXSJ010008441.1	RepeatMasker	LINE/CR1	3373	3505	1243	+	.	ID="RND-6_FAMILY-3757";Tend="1717";Tstart="1585";shortTE="F";uid="b250bffc-3f07-4e1c-946a-073e2907bfab"
JACXSJ010008441.1	RepeatMasker	DNA	1	184	548	+	.	ID="TTAA2D_AP";Tend="355";Tstart="178";shortTE="F";uid="f98f976a-51ae-4df6-928c-7d2bbbf2a0ea"
JACXSJ010008441.1	RepeatMasker	LTR/Gypsy	1253	1969	906	-	.	ID="RND-6_FAMILY-2644";Tend="1473";Tstart="741";shortTE="F";uid="65eca744-8183-41f7-8ede-994a4f8dd670"
JACXSJ010008441.1	RepeatMasker	DNA/TcMar-Tc1	379	508	595	-	.	ID="RND-5_FAMILY-1747";Tend="1128";Tstart="993";shortTE="F";uid="b9f781c0-8ba2-4347-89ee-02992602a513"
JACXSJ010008442.1	RepeatMasker	DNA/Ginger	1	550	1261	+	.	ID="RND-6_FAMILY-2859";Tend="2030";Tstart="1435";shortTE="F";uid="26d2cea5-5e56-479c-9a7d-876b3a30b596"
JACXSJ010008442.1	RepeatMasker	Unknown	776	1069	572	+	.	ID="RND-6_FAMILY-4279";Tend="1508";Tstart="1216";shortTE="F";uid="3d0bc9d2-43d7-40f4-977e-316db3061532"
JACXSJ010008442.1	RepeatMasker	Unknown	2250	2497	1571	+	.	ID="RND-1_FAMILY-19";Tend="1736";Tstart="1489";shortTE="F";uid="433e82ba-5ef9-42e5-b82a-7b352f86cd4e"
JACXSJ010008442.1	RepeatMasker	Retroposon?	543	802	515	+	.	ID="RND-6_FAMILY-1434";Tend="1631";Tstart="1375";shortTE="F";uid="b66a8d19-c214-41e5-b9dd-b3e3656c619c"
JACXSJ010008442.1	RepeatMasker	DNA/Ginger-1	551	767	1093	-	.	ID="rnd-6_family-313";Tend="1813";Tstart="1158";shortTE="F";uid="328ce5a6-5382-431c-b353-2bcb2c17fdec"
JACXSJ010008442.1	RepeatMasker	Unknown	1679	2148	838	-	.	ID="RND-1_FAMILY-17";TEgroup="ctg_8442%7CRND-1_FAMILY-17%7C1";Tend="1822";Tstart="1178";shortTE="F";uid="1d39257f-6d81-43dd-9ee2-5f561a277cdd"
JACXSJ010008443.1	RepeatMasker	Unknown	1	142	1123	+	.	ID="RND-1_FAMILY-214";Tend="752";Tstart="611";shortTE="F";uid="a35db24f-3f70-46ce-9c9b-60ab5aa6b794"
JACXSJ010008443.1	RepeatMasker	DNA/Ginger	719	1090	2285	-	.	ID="RND-6_FAMILY-2859";Tend="2343";Tstart="1973";shortTE="F";uid="78f5a369-3f76-4b0f-8aaf-f133d5905277"
JACXSJ010008443.1	RepeatMasker	DNA	1371	1783	2584	-	.	ID="TTAA14_AP";Tend="551";Tstart="127";shortTE="F";uid="17c1b187-2f31-4fe3-872e-9d78475a8595"
JACXSJ010008444.1	RepeatMasker	DNA/hAT-Ac	787	2642	15246	+	.	ID="RND-6_FAMILY-642";Tend="1885";Tstart="1";shortTE="F";uid="7ffdbe10-529f-4621-9a42-0ff03bb71271"
JACXSJ010008444.1	RepeatMasker	DNA/hAT-Ac	1	786	11576	-	.	ID="RND-6_FAMILY-643";Tend="1757";Tstart="957";shortTE="F";uid="e5b42b79-9328-45fa-8dea-dfd6cafee2bf"
JACXSJ010008445.1	RepeatMasker	LTR/Gypsy	3001	3102	541	+	.	ID="RND-6_FAMILY-9186";Tend="90";Tstart="5";shortTE="F";uid="fa85bcae-b661-4cac-a79d-b50a66ad9a51"
JACXSJ010008445.1	RepeatMasker	LTR/Gypsy	1	1701	14410	-	.	ID="RND-6_FAMILY-589";Tend="2035";Tstart="369";shortTE="F";uid="1ded27d2-9524-4546-85a6-6a7575649b47"
JACXSJ010008445.1	RepeatMasker	Unknown	2153	2586	3280	-	.	ID="RND-1_FAMILY-96";Tend="1465";Tstart="978";shortTE="F";uid="ab0fec28-79f4-44a2-924b-05ed40812dcc"
JACXSJ010008445.1	RepeatMasker	LTR/Gypsy	1966	2136	997	-	.	ID="RND-6_FAMILY-589";Tend="308";Tstart="154";shortTE="F";uid="d9a18025-e0a8-40f5-a2db-b92f920284b7"
JACXSJ010008447.1	RepeatMasker	DNA/Maverick	824	1323	1945	-	.	ID="RND-5_FAMILY-553";Tend="2087";Tstart="1591";shortTE="F";uid="913d8b6a-79f2-4fd6-9f1d-59ffce0fb86e"
JACXSJ010008447.1	RepeatMasker	Unknown	209	856	2616	-	.	ID="RND-5_FAMILY-4870";Tend="1558";Tstart="899";shortTE="F";uid="a68931c4-080c-4278-aff9-87dc439c3a13"
JACXSJ010008447.1	RepeatMasker	DNA/hAT-Blackjack	2108	2568	3339	-	.	ID="RND-5_FAMILY-2390";Tend="1363";Tstart="905";shortTE="F";uid="9741109b-12ea-4325-bfd9-936636d65b26"
JACXSJ010008448.1	RepeatMasker	DNA/PIF-Harbinger	1831	2404	797	+	.	ID="harb-1_ap";Tend="536";Tstart="1";shortTE="F";uid="925e2ceb-44b5-493f-b7d7-469d8361d918"
JACXSJ010008449.1	RepeatMasker	LINE/I-Jockey	861	1062	729	+	.	ID="RND-6_FAMILY-8572";Tend="1468";Tstart="1270";shortTE="F";uid="6cce8d7c-df3d-4f00-b13e-b680df921edf"
JACXSJ010008449.1	RepeatMasker	LINE/I-Jockey	1063	1436	679	-	.	ID="RND-6_FAMILY-210";Tend="967";Tstart="485";shortTE="F";uid="6eff0bad-31fa-42b3-975a-513c5a0690d7"
JACXSJ010008449.1	RepeatMasker	DNA/TcMar-m44	3295	3498	1899	-	.	ID="RND-1_FAMILY-287";Tend="1413";Tstart="1210";shortTE="F";uid="13c22bbc-871d-472f-a6d7-6ef9571e3acd"
JACXSJ010008449.1	RepeatMasker	LINE/I-Jockey	1	245	528	-	.	ID="RND-6_FAMILY-9710";Tend="237";Tstart="1";shortTE="F";uid="d62dcbc4-ea19-46b3-a89c-71d2ac0c3768"
JACXSJ010000845.1	RepeatMasker	Unknown	32436	32543	450	+	.	ID="RND-6_FAMILY-6492";Tend="1325";Tstart="1215";shortTE="F";uid="a2f1ae9b-eaf9-4f0b-8b93-d89e0a751442"
JACXSJ010000845.1	RepeatMasker	DNA/Ginger	67458	67642	812	+	.	ID="RND-6_FAMILY-2859";Tend="1007";Tstart="815";shortTE="F";uid="a1b72833-8a55-4065-a8b8-80579b76b2d8"
JACXSJ010000845.1	RepeatMasker	DNA/hAT-hAT19	52245	52480	1034	+	.	ID="DNA8-78_AP";Tend="621";Tstart="408";shortTE="F";uid="74f037c4-2d91-4027-997d-e9994d87c936"
JACXSJ010000845.1	RepeatMasker	Unknown	46099	46521	1920	+	.	ID="RND-1_FAMILY-70";Tend="1449";Tstart="1023";shortTE="F";uid="dd1619dc-bdbf-4827-9785-cd0786906124"
JACXSJ010000845.1	RepeatMasker	DNA/Kolobok-E	60260	60543	564	+	.	ID="RND-6_FAMILY-2763";Tend="1138";Tstart="807";shortTE="F";uid="54da62b9-1a1b-44ca-ac6c-dcf147bfadc7"
JACXSJ010000845.1	RepeatMasker	DNA	112305	112555	404	+	.	ID="dna4-2_ap";Tend="237";Tstart="1";shortTE="F";uid="c82fe842-9311-4448-8b10-26c0bec91520"
JACXSJ010000845.1	RepeatMasker	LINE/I-Jockey	58777	60131	968	+	.	ID="RND-6_FAMILY-5551";Tend="2186";Tstart="958";shortTE="F";uid="97babd58-59c1-44d7-848c-43b571ccbe96"
JACXSJ010000845.1	RepeatMasker	DNA	36224	36763	451	+	.	ID="DNA4-3_AP";Tend="583";Tstart="22";shortTE="F";uid="13e5198c-527e-4cde-8d01-c573e800bfd1"
JACXSJ010000845.1	RepeatMasker	DNA	29294	29472	627	+	.	ID="ttaa18_ap";Tend="293";Tstart="118";shortTE="F";uid="1a7ba294-59b5-4c56-b393-1a9e1ed88b6d"
JACXSJ010000845.1	RepeatMasker	DNA/Ginger-1	64244	64882	3472	+	.	ID="RND-6_FAMILY-313";Tend="2440";Tstart="1796";shortTE="F";uid="28ad1691-ffac-4e21-be3d-2bf5c8f903d5"
JACXSJ010000845.1	RepeatMasker	DNA/hAT	64879	65576	3740	+	.	ID="RND-1_FAMILY-84";Tend="1845";Tstart="1096";shortTE="F";uid="dae6c021-e1e4-423d-a9dd-c47cef8c6a5b"
JACXSJ010000845.1	RepeatMasker	DNA/MULE-MuDR	33777	34422	4063	+	.	ID="RND-5_FAMILY-9071";Tend="1580";Tstart="960";shortTE="F";uid="9e578157-5fce-4f04-a14e-0326d765f3a1"
JACXSJ010000845.1	RepeatMasker	DNA/hAT-hATm	42542	43574	3669	+	.	ID="RND-5_FAMILY-5311";TEgroup="ctg_845%7CRND-5_FAMILY-5311%7C1";Tend="2854";Tstart="600";shortTE="F";uid="87469de7-f6cb-4418-a2ba-1c1122e09753"
JACXSJ010000845.1	RepeatMasker	DNA/Ginger-1	63753	63923	1053	+	.	ID="RND-6_FAMILY-313";Tend="942";Tstart="769";shortTE="F";uid="a16054ce-7f98-4b09-bfff-189f8cfd3b76"
JACXSJ010000845.1	RepeatMasker	RC/Helitron	17044	17281	915	+	.	ID="RND-1_FAMILY-7";Tend="1232";Tstart="856";shortTE="F";uid="5cbe4373-bf2c-462d-8142-c02d057b9e93"
JACXSJ010000845.1	RepeatMasker	DNA/hAT?	90185	90742	3055	+	.	ID="RND-1_FAMILY-11";Tend="1574";Tstart="956";shortTE="F";uid="5795f224-9425-4105-ace9-35d72a4ac444"
JACXSJ010000845.1	RepeatMasker	LINE/I-Jockey	56850	57181	418	+	.	ID="RND-6_FAMILY-8179";Tend="373";Tstart="34";shortTE="F";uid="3ea8f2d4-787a-46ad-b193-25672cf4eeea"
JACXSJ010000845.1	RepeatMasker	DNA	29479	29607	676	+	.	ID="TTAA18_AP";Tend="560";Tstart="417";shortTE="F";uid="c0013331-5ccc-477f-a16b-b1a70415ff1c"
JACXSJ010000845.1	RepeatMasker	DNA	112584	112874	425	+	.	ID="DNA4-2B_AP";Tend="749";Tstart="487";shortTE="F";uid="d7638257-1fc2-47b0-b34f-3aaac4c3ce81"
JACXSJ010000845.1	RepeatMasker	DNA/Ginger	79999	80337	703	+	.	ID="RND-6_FAMILY-2859";Tend="1182";Tstart="814";shortTE="F";uid="6b25ce85-f495-4f94-be96-0b5ee3e4db6c"
JACXSJ010000845.1	RepeatMasker	DNA/hAT-hATm	53227	53516	2018	+	.	ID="RND-5_FAMILY-5311";Tend="892";Tstart="602";shortTE="F";uid="77673572-a0a9-4ce6-bc85-e14d64575362"
JACXSJ010000845.1	RepeatMasker	LINE/L2	119269	119522	411	+	.	ID="RND-5_FAMILY-5279";Tend="1617";Tstart="1390";shortTE="F";uid="71d5bd13-455f-40f0-852a-5a9df00107f4"
JACXSJ010000845.1	RepeatMasker	DNA/Ginger-1	134887	135045	466	+	.	ID="RND-5_FAMILY-839";Tend="1081";Tstart="919";shortTE="F";uid="7886c439-ad72-4499-93b1-c1abbf012c9e"
JACXSJ010000845.1	RepeatMasker	RC/Helitron	129852	130195	2274	+	.	ID="RND-1_FAMILY-222";Tend="1955";Tstart="1587";shortTE="F";uid="2074720d-57cb-4019-b081-3b63af85bd4a"
JACXSJ010000845.1	RepeatMasker	RC/Helitron	17386	19275	4639	+	.	ID="HELITRON-5_DRH";Tend="4552";Tstart="2682";shortTE="F";uid="a8434605-d2eb-4762-b228-cd0651eb94d0"
JACXSJ010000845.1	RepeatMasker	DNA	28975	29089	638	+	.	ID="TTAA18B_AP";Tend="126";Tstart="12";shortTE="F";uid="6ecea526-4ca7-4ea6-acfe-94c460594c17"
JACXSJ010000845.1	RepeatMasker	DNA	149320	149825	1101	+	.	ID="DNA4-2_AP";Tend="516";Tstart="4";shortTE="F";uid="ad0831ea-ce11-460e-b7d7-0bdf4330e66a"
JACXSJ010000845.1	RepeatMasker	LTR/Copia	24752	25203	2750	+	.	ID="RND-5_FAMILY-7638";Tend="1418";Tstart="972";shortTE="F";uid="2b093860-7538-4798-aacb-cc6770e82536"
JACXSJ010000845.1	RepeatMasker	DNA/hAT-hAT19	50244	50567	452	+	.	ID="DNA8-78_AP";TEgroup="ctg_845%7CDNA8-78_AP%7C1";Tend="403";Tstart="1";shortTE="T";uid="a4bfdd25-f36b-4837-87be-13545d68f31d"
JACXSJ010000845.1	RepeatMasker	RC/Helitron	116734	116880	412	+	.	ID="RND-6_FAMILY-13166";Tend="1131";Tstart="985";shortTE="F";uid="a872fb4b-fa1b-4ed2-8a67-ec0ec799b9d5"
JACXSJ010000845.1	RepeatMasker	DNA/hAT-Ac	93358	93930	2637	+	.	ID="RND-6_FAMILY-1661";Tend="1382";Tstart="801";shortTE="F";uid="063d41d1-89e2-4480-8cbc-5c30326c4044"
JACXSJ010000845.1	RepeatMasker	DNA/Ginger	14569	14697	441	-	.	ID="RND-6_FAMILY-2859";Tend="2410";Tstart="2284";shortTE="F";uid="fe303f64-4330-40ef-9d13-3610f630b954"
JACXSJ010000845.1	RepeatMasker	LINE/I	138480	138924	3313	-	.	ID="RND-5_FAMILY-536";Tend="2064";Tstart="1615";shortTE="F";uid="0b07d99a-314c-41e4-af97-d04a8a300c64"
JACXSJ010000845.1	RepeatMasker	DNA/Ginger	37703	37866	536	-	.	ID="RND-6_FAMILY-2859";Tend="2505";Tstart="2358";shortTE="F";uid="b1861a65-1a11-4857-ac4c-96a5dbbdcf2a"
JACXSJ010000845.1	RepeatMasker	DNA/Ginger-1	133466	134960	2155	-	.	ID="RND-6_FAMILY-313";TEgroup="ctg_845%7CRND-6_FAMILY-313%7C1";Tend="2469";Tstart="837";shortTE="F";uid="298f499a-524f-4d2b-9956-3e89a7ee18ed"
JACXSJ010000845.1	RepeatMasker	DNA/Ginger	44159	44571	719	-	.	ID="RND-6_FAMILY-2859";Tend="1320";Tstart="925";shortTE="F";uid="7090a411-833e-47e1-95ba-0a1eb557d7f5"
JACXSJ010000845.1	RepeatMasker	DNA	2055	2214	509	-	.	ID="dna8-61_ap";Tend="148";Tstart="2";shortTE="F";uid="c4cbe189-ef70-44ef-8933-ff1ce05aa45d"
JACXSJ010000845.1	RepeatMasker	DNA/Ginger	23675	24163	891	-	.	ID="RND-6_FAMILY-2859";Tend="2326";Tstart="1839";shortTE="F";uid="bcba83af-6f4b-46ba-b118-0815ac0fa708"
JACXSJ010000845.1	RepeatMasker	DNA	152356	152869	2998	-	.	ID="RND-5_FAMILY-5909";Tend="1488";Tstart="936";shortTE="F";uid="9d0cdde0-d996-4c53-96ab-773d7f8d8150"
JACXSJ010000845.1	RepeatMasker	DNA/hAT-hAT19	51035	51758	746	-	.	ID="rnd-6_family-3983";Tend="1780";Tstart="854";shortTE="F";uid="8195df93-d119-42c0-85b1-50aadd8a159d"
JACXSJ010000845.1	RepeatMasker	DNA/hAT?	17200	17331	550	-	.	ID="RND-1_FAMILY-11";Tend="1418";Tstart="1272";shortTE="F";uid="d06c4169-5963-4006-bede-3f68bbe46d93"
JACXSJ010000845.1	RepeatMasker	DNA/Ginger	63921	64187	1457	-	.	ID="RND-6_FAMILY-2859";Tend="1904";Tstart="1634";shortTE="F";uid="b92454d6-47ac-4228-bfea-92813ff45183"
JACXSJ010000845.1	RepeatMasker	LINE/I-Jockey	130	1722	780	-	.	ID="VINGI-1_APIS";Tend="1805";Tstart="219";shortTE="F";uid="3f3517b2-e238-4c88-bfde-bfc9950ae1c0"
JACXSJ010000845.1	RepeatMasker	DNA/Ginger	55471	55872	1919	-	.	ID="RND-6_FAMILY-2859";Tend="2483";Tstart="2054";shortTE="F";uid="d74c4777-e00a-42b7-9a8e-682081e2a441"
JACXSJ010000845.1	RepeatMasker	LINE/I	68398	70422	3468	-	.	ID="RND-5_FAMILY-7620";Tend="2717";Tstart="689";shortTE="F";uid="c26ec87e-9204-4ad5-819d-7015b5119e61"
JACXSJ010000845.1	RepeatMasker	Unknown	129497	129852	2235	-	.	ID="RND-1_FAMILY-217";Tend="1980";Tstart="1559";shortTE="F";uid="162e7186-f869-402b-b6ed-17488f4d7717"
JACXSJ010008450.1	RepeatMasker	Unknown	705	1332	508	-	.	ID="RND-5_FAMILY-763";TEgroup="ctg_8450%7CRND-5_FAMILY-763%7C1";Tend="1697";Tstart="944";shortTE="F";uid="2933b4d1-b1ff-4117-af05-0decc44c5c5b"
JACXSJ010008450.1	RepeatMasker	Unknown	2893	3496	700	-	.	ID="RND-5_FAMILY-763";TEgroup="ctg_8450%7CRND-5_FAMILY-763%7C2";Tend="1652";Tstart="869";shortTE="F";uid="838d6c20-1937-47e1-9d9b-e7b79ffc39e8"
JACXSJ010008451.1	RepeatMasker	DNA/TcMar-m44	3072	3180	552	+	.	ID="DNAX-7_AP";Tend="143";Tstart="40";shortTE="F";uid="047f357a-49c3-499e-9662-0ee33179d5e4"
JACXSJ010008451.1	RepeatMasker	DNA/PIF-Harbinger	810	1296	672	-	.	ID="isl2eu-7_cfl";Tend="1839";Tstart="1437";shortTE="F";uid="3941dbf0-b0f4-420e-88c4-83d053af74f4"
JACXSJ010008452.1	RepeatMasker	Unknown	3045	3287	963	+	.	ID="RND-5_FAMILY-2778";Tend="905";Tstart="635";shortTE="F";uid="cdbc3468-67d3-4750-932a-0b93fdb86ad4"
JACXSJ010008452.1	RepeatMasker	DNA/hAT	12	227	631	-	.	ID="rnd-6_family-1225";Tend="1093";Tstart="806";shortTE="F";uid="9a608eed-9d66-4b03-b19f-88c8ed58d876"
JACXSJ010008452.1	RepeatMasker	DNA/MULE-MuDR	3288	3494	506	-	.	ID="RND-6_FAMILY-658";Tend="2503";Tstart="2005";shortTE="F";uid="fb36d478-1a32-4cb5-b879-50fa0d0010f7"
JACXSJ010008452.1	RepeatMasker	LTR/Gypsy	2849	2997	477	-	.	ID="GYPSY-24_DEL-I";Tend="2739";Tstart="2592";shortTE="F";uid="a2c3b3fb-1cd6-4df9-91a5-d3fc1ed7a936"
JACXSJ010008453.1	RepeatMasker	DNA/hAT-Tip100	2240	2466	826	+	.	ID="RND-6_FAMILY-4012";Tend="777";Tstart="556";shortTE="F";uid="ab2e056c-ed33-4962-ace5-5351196b8dbb"
JACXSJ010008453.1	RepeatMasker	Unknown	354	567	576	+	.	ID="RND-6_FAMILY-2431";Tend="845";Tstart="683";shortTE="F";uid="4680c61f-cd47-4969-b9d1-fee6f0b4cd17"
JACXSJ010008453.1	RepeatMasker	Unknown	2477	2882	1315	+	.	ID="RND-6_FAMILY-3343";Tend="1323";Tstart="953";shortTE="F";uid="d485b8bd-9e42-4f4c-9c01-ea82e2b0338c"
JACXSJ010008454.1	RepeatMasker	DNA	2863	3082	1367	+	.	ID="RND-3_FAMILY-48";Tend="1126";Tstart="904";shortTE="F";uid="996c27da-a88f-4771-a449-323765d5cc33"
JACXSJ010008454.1	RepeatMasker	Retroposon?	2460	2881	553	+	.	ID="SINE2-2_AP";Tend="763";Tstart="352";shortTE="F";uid="887dc84c-75a7-4649-83b5-1da5c9ea70b9"
JACXSJ010008454.1	RepeatMasker	DNA/Ginger-1	2507	2637	419	-	.	ID="RND-6_FAMILY-313";Tend="1550";Tstart="1188";shortTE="F";uid="1db2530a-fecb-4b61-a4cf-7f5b13d5baaa"
JACXSJ010008456.1	RepeatMasker	DNA/hAT-Tip100	1574	2625	1747	+	.	ID="HAT-3_AP";Tend="2037";Tstart="1000";shortTE="F";uid="6d723d58-0c5b-49d7-9eb9-12f336acae20"
JACXSJ010008456.1	RepeatMasker	DNA/Kolobok-T2	768	1254	825	-	.	ID="KOLOBOK-2_AP";TEgroup="ctg_8456%7CKOLOBOK-2_AP%7C1";Tend="362";Tstart="2";shortTE="F";uid="58df6fe5-386d-4480-b895-2a6c351a28d4"
JACXSJ010008457.1	RepeatMasker	DNA/hAT-hAT19	2489	2827	1292	+	.	ID="RND-5_FAMILY-782";TEgroup="ctg_8457%7CRND-5_FAMILY-782%7C1";Tend="1301";Tstart="881";shortTE="F";uid="c334a7c9-afaa-478a-a481-2b1d45023dd0"
JACXSJ010008457.1	RepeatMasker	DNA/TcMar-Pogo	159	269	551	+	.	ID="RND-5_FAMILY-822";Tend="1537";Tstart="1425";shortTE="F";uid="a14cfaf6-747b-4e77-93da-49ad209725e0"
JACXSJ010008457.1	RepeatMasker	Unknown	3276	3493	1733	-	.	ID="RND-1_FAMILY-254";Tend="221";Tstart="2";shortTE="F";uid="8d3fa3dc-114f-4c81-b256-3a36e4232968"
JACXSJ010008457.1	RepeatMasker	Unknown	313	439	529	-	.	ID="RND-6_FAMILY-10505";Tend="733";Tstart="606";shortTE="F";uid="05f4597b-fafe-4b74-a893-99d586be6307"
JACXSJ010008458.1	RepeatMasker	DNA/Maverick	2297	2775	6551	+	.	ID="rnd-1_family-164";Tend="4177";Tstart="3152";shortTE="F";uid="58b07c61-4871-4408-a38e-7106f41964ca"
JACXSJ010008458.1	RepeatMasker	DNA/Maverick	2776	3485	3128	-	.	ID="RND-1_FAMILY-286";Tend="2296";Tstart="1665";shortTE="F";uid="65f9ff25-0852-4110-857a-1ae7e17c0407"
JACXSJ010008459.1	RepeatMasker	DNA/TcMar-Pogo	1	1500	11465	+	.	ID="RND-5_FAMILY-130";Tend="2141";Tstart="690";shortTE="F";uid="0f8fddad-e612-435c-88b5-a9cea2c672f0"
JACXSJ010000846.1	RepeatMasker	DNA/Ginger-1	4547	4689	508	+	.	ID="RND-5_FAMILY-839";Tend="1080";Tstart="924";shortTE="F";uid="a6962488-fe86-46ea-8707-969fbb04fc8b"
JACXSJ010000846.1	RepeatMasker	Retroposon?	13281	13561	598	+	.	ID="RND-5_FAMILY-1723";Tend="1347";Tstart="1033";shortTE="F";uid="1c60c292-886e-43a6-aa98-fb4cd4f5f219"
JACXSJ010000846.1	RepeatMasker	DNA	43058	43628	961	+	.	ID="DNA4-3_AP";Tend="613";Tstart="4";shortTE="F";uid="24b3cb5c-e5cf-48d6-9b87-ec66141451cf"
JACXSJ010000846.1	RepeatMasker	DNA/hAT-hAT19	46900	47379	2630	+	.	ID="RND-1_FAMILY-99";Tend="1477";Tstart="987";shortTE="F";uid="2d8562ab-c6b7-4481-8a08-8dc77c8db6fb"
JACXSJ010000846.1	RepeatMasker	LINE/L2	58260	58856	2088	+	.	ID="RND-5_FAMILY-5279";Tend="1717";Tstart="1189";shortTE="F";uid="285f156b-b7ef-4f69-947a-5dcbf62918d4"
JACXSJ010000846.1	RepeatMasker	DNA/MULE-MuDR	75510	75893	1516	+	.	ID="RND-5_FAMILY-8438";Tend="1122";Tstart="732";shortTE="F";uid="9677f612-e06a-419a-b1aa-0cecb866ebcb"
JACXSJ010000846.1	RepeatMasker	DNA	116799	116980	778	+	.	ID="DNA4-3_AP";Tend="619";Tstart="423";shortTE="F";uid="07adcf96-9a5c-4c29-ad64-682b555027d2"
JACXSJ010000846.1	RepeatMasker	DNA/Ginger	133857	134736	1729	+	.	ID="rnd-6_family-2859";Tend="2165";Tstart="815";shortTE="F";uid="d1ca172b-947b-4339-9330-a8ea7b222c18"
JACXSJ010000846.1	RepeatMasker	DNA/hAT-Tip100	38428	39100	2733	+	.	ID="RND-6_FAMILY-3328";Tend="1750";Tstart="1076";shortTE="F";uid="024f3dc8-7906-4dfd-acb1-00648156a2dc"
JACXSJ010000846.1	RepeatMasker	DNA	104206	104603	2044	+	.	ID="DNA4-3_AP";Tend="401";Tstart="3";shortTE="F";uid="8937dfc7-f56b-4e8c-afa7-6bb4f0c8f5eb"
JACXSJ010000846.1	RepeatMasker	DNA	85716	86022	1248	+	.	ID="RND-5_FAMILY-5091";Tend="2696";Tstart="2431";shortTE="F";uid="c9ee9355-c4cc-4c8f-9256-0e77c8b8de2a"
JACXSJ010000846.1	RepeatMasker	RC/Helitron	80808	81059	988	+	.	ID="RND-1_FAMILY-7";TEgroup="ctg_846%7CRND-1_FAMILY-7%7C1";Tend="2052";Tstart="974";shortTE="F";uid="e254d7fe-bbf3-45e3-881c-19e4467b2d5d"
JACXSJ010000846.1	RepeatMasker	DNA	109348	109868	1004	+	.	ID="DNA4-2_AP";Tend="764";Tstart="281";shortTE="F";uid="556a1a06-3502-4ebe-a8c3-6373d90cd1dd"
JACXSJ010000846.1	RepeatMasker	DNA/hAT	86296	87026	3187	+	.	ID="rnd-4_family-384";Tend="1635";Tstart="873";shortTE="F";uid="aa2540f7-e27e-4cca-bb87-7a5406e6c7b7"
JACXSJ010000846.1	RepeatMasker	DNA/hAT-hAT19	59186	59353	889	+	.	ID="RND-4_FAMILY-551";Tend="1456";Tstart="1297";shortTE="F";uid="fe2246c4-117d-4830-be49-ad54d9b09697"
JACXSJ010000846.1	RepeatMasker	DNA/hAT-Blackjack	57432	57961	1348	+	.	ID="RND-6_FAMILY-8777";TEgroup="ctg_846%7CRND-6_FAMILY-8777%7C1";Tend="1533";Tstart="883";shortTE="F";uid="da02c392-228f-416c-b853-407cf3e8c8f6"
JACXSJ010000846.1	RepeatMasker	DNA	95969	96762	2377	+	.	ID="DNA4-2_AP";Tend="769";Tstart="16";shortTE="F";uid="686abaa1-d654-41a4-8152-06201f67f6e8"
JACXSJ010000846.1	RepeatMasker	DNA	118919	119665	2652	+	.	ID="DNA4-2_AP";Tend="769";Tstart="1";shortTE="F";uid="327d6529-1728-468b-bd70-3d0b03af14a8"
JACXSJ010000846.1	RepeatMasker	Unknown	32641	33165	2399	+	.	ID="RND-5_FAMILY-7436";Tend="1533";Tstart="911";shortTE="F";uid="f1f4c4d3-f38b-4272-878d-0feb7e63ecd9"
JACXSJ010000846.1	RepeatMasker	DNA/Ginger	3407	3894	968	+	.	ID="RND-6_FAMILY-2859";TEgroup="ctg_846%7CRND-6_FAMILY-2859%7C1";Tend="2508";Tstart="816";shortTE="F";uid="1de7bdc8-58a0-41fd-b17d-c14ce3d8b4f2"
JACXSJ010000846.1	RepeatMasker	LINE/I-Jockey	23227	23467	611	+	.	ID="RND-6_FAMILY-40069";Tend="2068";Tstart="1835";shortTE="F";uid="11bebba9-b8cc-448b-ab47-78cbe2cb4977"
JACXSJ010000846.1	RepeatMasker	DNA/Kolobok-E	130562	130831	471	+	.	ID="RND-1_FAMILY-78";Tend="648";Tstart="373";shortTE="F";uid="a9cab03e-da2b-4f6b-a811-2b6db3050947"
JACXSJ010000846.1	RepeatMasker	LINE/CR1	112220	112761	1704	+	.	ID="RND-5_FAMILY-3402";Tend="1878";Tstart="1320";shortTE="F";uid="a8b5e6ab-470b-44ff-bab8-89b6060c9b4e"
JACXSJ010000846.1	RepeatMasker	DNA	39364	39631	1732	+	.	ID="RND-5_FAMILY-4476";Tend="1754";Tstart="1485";shortTE="F";uid="3e827262-2715-49fc-9c60-6105074d3fca"
JACXSJ010000846.1	RepeatMasker	Retroposon?	48415	48833	802	+	.	ID="SINE2-2_AP";Tend="1520";Tstart="1101";shortTE="F";uid="c340adfd-4869-4c92-8175-414d6686edc0"
JACXSJ010000846.1	RepeatMasker	DNA/Ginger	4422	4626	659	+	.	ID="RND-6_FAMILY-2859";Tend="2440";Tstart="2245";shortTE="F";uid="7d7bd14f-4e1c-4886-a1f1-1b2dd9cc1cb2"
JACXSJ010000846.1	RepeatMasker	DNA/TcMar-Tc1	18826	19292	2701	+	.	ID="RND-5_FAMILY-1747";Tend="1459";Tstart="988";shortTE="F";uid="d604aae1-cadf-4966-86cc-bab1419c3b9a"
JACXSJ010000846.1	RepeatMasker	DNA/hAT	150683	151071	2140	+	.	ID="RND-6_FAMILY-1225";Tend="1336";Tstart="918";shortTE="F";uid="42e10669-9d3f-43bd-9f2a-e7e94af73055"
JACXSJ010000846.1	RepeatMasker	DNA/TcMar-Tc1	89981	90455	2603	+	.	ID="RND-5_FAMILY-1747";Tend="1461";Tstart="973";shortTE="F";uid="1b9c4181-fd45-4caa-b0dd-c99af8ab2534"
JACXSJ010000846.1	RepeatMasker	DNA/P	66937	67097	607	+	.	ID="RND-5_FAMILY-1377";Tend="1219";Tstart="1079";shortTE="F";uid="f6dd15f0-d8af-47ff-aa30-d0d85f1169c8"
JACXSJ010000846.1	RepeatMasker	DNA/hAT-Tip100	28770	29037	1343	+	.	ID="RND-6_FAMILY-2";Tend="2558";Tstart="2297";shortTE="F";uid="d632b3c8-103e-4412-8a28-0a991aa871a9"
JACXSJ010000846.1	RepeatMasker	DNA/Ginger-2	63300	63942	4320	+	.	ID="RND-6_FAMILY-1630";Tend="1574";Tstart="947";shortTE="F";uid="dec8fcb4-b04d-4be3-8f2f-a1e4b60c7fbf"
JACXSJ010000846.1	RepeatMasker	DNA	105408	105902	1010	+	.	ID="DNA8-31_AP";Tend="595";Tstart="1";shortTE="F";uid="c1aeef5b-0d56-4374-bdf3-1622989709aa"
JACXSJ010000846.1	RepeatMasker	DNA/hAT-Blackjack	45156	45551	2176	+	.	ID="RND-6_FAMILY-20155";Tend="1387";Tstart="954";shortTE="F";uid="c4a823d7-fe02-4f17-8feb-cf57c3f00d34"
JACXSJ010000846.1	RepeatMasker	LINE/I-Jockey	53686	55281	11296	+	.	ID="RND-6_FAMILY-1108";Tend="2125";Tstart="541";shortTE="F";uid="90aff39b-9f83-4d26-bb2b-4d7bece98a58"
JACXSJ010000846.1	RepeatMasker	DNA/hAT-Charlie	122320	122532	790	+	.	ID="RND-5_FAMILY-1329";Tend="1256";Tstart="1031";shortTE="F";uid="b4ed10e5-2738-4a8c-a0f0-e079d5d2a19a"
JACXSJ010000846.1	RepeatMasker	DNA	137713	137845	506	+	.	ID="ttaa2c_ap";Tend="404";Tstart="54";shortTE="F";uid="bf1c9044-de4a-45b6-b75e-fe3674ed2e2c"
JACXSJ010000846.1	RepeatMasker	LINE/RTE-BovB	143551	144315	1362	+	.	ID="RND-6_FAMILY-7786";Tend="2495";Tstart="1744";shortTE="F";uid="016aba43-7f72-45bc-9330-1a7070d0c011"
JACXSJ010000846.1	RepeatMasker	Unknown	137988	138125	651	+	.	ID="RND-6_FAMILY-1295";Tend="1114";Tstart="979";shortTE="F";uid="79d12e9d-dd0a-444b-a506-402ae5b663db"
JACXSJ010000846.1	RepeatMasker	DNA/hAT-hAT19	98429	98560	622	+	.	ID="DNA8-73_AP";Tend="784";Tstart="646";shortTE="F";uid="8b35960f-0ee2-46a2-989e-129bdb0e7959"
JACXSJ010000846.1	RepeatMasker	DNA	71705	72289	1763	+	.	ID="DNA4-2_AP";TEgroup="ctg_846%7CDNA4-2_AP%7C1";Tend="769";Tstart="1";shortTE="F";uid="63f90cd3-93cd-48a4-9300-5e35723b407f"
JACXSJ010000846.1	RepeatMasker	DNA/TcMar-Tc1	155424	155882	3519	+	.	ID="RND-5_FAMILY-1866";Tend="995";Tstart="540";shortTE="F";uid="ade066b2-70a5-4a09-b4c1-0784caebe893"
JACXSJ010000846.1	RepeatMasker	LINE/I	62987	63300	971	+	.	ID="RND-5_FAMILY-3167";Tend="1326";Tstart="1020";shortTE="F";uid="6e01459a-c0b1-46c9-9aec-0050c93176aa"
JACXSJ010000846.1	RepeatMasker	DNA	84650	85329	3597	+	.	ID="RND-5_FAMILY-5091";Tend="2339";Tstart="1697";shortTE="F";uid="5caf0390-bc1d-4dc0-96b2-b5efb037bcfb"
JACXSJ010000846.1	RepeatMasker	DNA/Ginger-1	66584	66957	600	+	.	ID="GINGER1-2_AP";Tend="3012";Tstart="2665";shortTE="F";uid="99fe6ee0-5437-4074-8323-09d604b59ba1"
JACXSJ010000846.1	RepeatMasker	DNA/TcMar-Tc1	116048	116419	2146	+	.	ID="RND-5_FAMILY-1747";Tend="1341";Tstart="969";shortTE="F";uid="52b47a18-eb67-4ae4-b2b6-d28e90a22fa2"
JACXSJ010000846.1	RepeatMasker	DNA/hAT-hAT19	91958	92376	1547	+	.	ID="RND-1_FAMILY-99";Tend="1483";Tstart="959";shortTE="F";uid="4efd3e03-bd35-4ec0-95bd-ec71357f18f3"
JACXSJ010000846.1	RepeatMasker	DNA	27091	27463	541	-	.	ID="DNA4-3_AP";Tend="453";Tstart="124";shortTE="F";uid="233de6b8-76e9-4c9c-93cb-878b395d6124"
JACXSJ010000846.1	RepeatMasker	DNA/hAT	33184	33855	2426	-	.	ID="RND-5_FAMILY-6600";Tend="1572";Tstart="936";shortTE="F";uid="1de24c68-e916-47e0-a475-005d9fc0d4b7"
JACXSJ010000846.1	RepeatMasker	DNA/hAT	5548	6095	1754	-	.	ID="RND-5_FAMILY-6600";Tend="1564";Tstart="948";shortTE="F";uid="fbdf4528-1252-4f4d-aef2-2ac25c0cffb1"
JACXSJ010000846.1	RepeatMasker	Unknown	146590	147011	550	-	.	ID="RND-5_FAMILY-4616";Tend="1423";Tstart="936";shortTE="F";uid="21892349-3f57-46e5-8ffa-a3334f2b21f2"
JACXSJ010000846.1	RepeatMasker	DNA	130838	131182	1085	-	.	ID="RND-6_FAMILY-4323";Tend="1193";Tstart="863";shortTE="F";uid="d657a4b2-c7fb-4a5b-a310-cb441293b9b2"
JACXSJ010000846.1	RepeatMasker	DNA/hAT-hAT19	135949	136150	963	-	.	ID="RND-1_FAMILY-99";Tend="1159";Tstart="961";shortTE="F";uid="4b9a29a7-87a5-4c2c-9e2e-f603c5c66d27"
JACXSJ010000846.1	RepeatMasker	Retroposon?	91073	91230	536	-	.	ID="RND-1_FAMILY-133";Tend="2974";Tstart="2840";shortTE="F";uid="b54cce87-1d4d-4951-aca4-34727463e0b7"
JACXSJ010000846.1	RepeatMasker	LINE/CR1	50866	51070	1325	-	.	ID="RND-6_FAMILY-1751";Tend="1541";Tstart="1303";shortTE="F";uid="e56c0fa2-9987-4fd9-83a7-772b01c72173"
JACXSJ010000846.1	RepeatMasker	Unknown	47946	48299	774	-	.	ID="RND-6_FAMILY-7423";TEgroup="ctg_846%7CRND-6_FAMILY-7423%7C1";Tend="1385";Tstart="924";shortTE="F";uid="973ed23b-d6ee-497c-b8d9-bf22755036d6"
JACXSJ010000846.1	RepeatMasker	Unknown	45548	45779	495	-	.	ID="RND-6_FAMILY-21597";Tend="1367";Tstart="1191";shortTE="F";uid="e3b214bb-c2fe-4cf1-90a3-e37d66c95da9"
JACXSJ010000846.1	RepeatMasker	DNA	99626	100193	2216	-	.	ID="DNA4-2_AP";Tend="766";Tstart="217";shortTE="F";uid="4efa1c9e-4ffc-4e5b-aaf3-97d02d71390b"
JACXSJ010000846.1	RepeatMasker	DNA/TcMar-Pogo	116421	116788	2057	-	.	ID="RND-5_FAMILY-822";Tend="1365";Tstart="989";shortTE="F";uid="79f3bbd3-b146-4c84-aa8d-b84bf2e3e8fd"
JACXSJ010000846.1	RepeatMasker	DNA	41041	41311	607	-	.	ID="RND-6_FAMILY-9631";Tend="997";Tstart="735";shortTE="F";uid="dbe536d6-a413-459f-8101-cb4e79172f6a"
JACXSJ010000846.1	RepeatMasker	DNA/hAT-Ac	51085	51430	1313	-	.	ID="RND-4_FAMILY-338";Tend="1432";Tstart="1051";shortTE="F";uid="a4e108ef-027b-4831-bea0-b45c86d348f2"
JACXSJ010000846.1	RepeatMasker	LINE/R1	77499	77612	476	-	.	ID="RND-5_FAMILY-4130";Tend="971";Tstart="861";shortTE="F";uid="30b5dd28-96ac-43ff-960b-481cd37483fb"
JACXSJ010000846.1	RepeatMasker	DNA/hAT-hAT19	103455	103734	1137	-	.	ID="RND-6_FAMILY-13228";Tend="1468";Tstart="1215";shortTE="F";uid="533e9547-ca11-4be6-bad2-a91f497fa767"
JACXSJ010000846.1	RepeatMasker	DNA/hAT-Ac	120309	120991	1221	-	.	ID="RND-4_FAMILY-36";Tend="1432";Tstart="915";shortTE="F";uid="fe9e1d5a-49b1-4241-a1b0-c114471c172f"
JACXSJ010000846.1	RepeatMasker	DNA/MULE-MuDR	30919	31309	2207	-	.	ID="RND-5_FAMILY-1491";Tend="1284";Tstart="901";shortTE="F";uid="345831cd-9c60-4ae1-9fc6-838faf4c510c"
JACXSJ010000846.1	RepeatMasker	DNA	18034	18820	3063	-	.	ID="DNA4-1_AP";Tend="823";Tstart="1";shortTE="F";uid="0fea2b84-899d-4ae3-914f-e4cd6989cb66"
JACXSJ010000846.1	RepeatMasker	DNA/hAT?	77721	78322	4683	-	.	ID="RND-1_FAMILY-11";Tend="1574";Tstart="958";shortTE="F";uid="5dacdc59-1428-438a-952f-949a63f9fb6a"
JACXSJ010000846.1	RepeatMasker	DNA/Ginger-2	29268	29371	601	-	.	ID="RND-6_FAMILY-1630";Tend="1725";Tstart="1621";shortTE="F";uid="27ca2758-0ab6-4860-baaa-6dcd0e041689"
JACXSJ010000846.1	RepeatMasker	DNA	137846	138011	523	-	.	ID="TTAA2D_AP";Tend="193";Tstart="30";shortTE="F";uid="77b2d7b1-a43b-4875-aa7e-7f0587f723e1"
JACXSJ010000846.1	RepeatMasker	DNA/hAT-hAT19	46791	47095	502	-	.	ID="RND-4_FAMILY-551";Tend="1540";Tstart="1211";shortTE="F";uid="0567d096-3d87-4c61-8600-df46a1629d3b"
JACXSJ010000846.1	RepeatMasker	DNA/hAT-Tip100	67150	67372	1452	-	.	ID="RND-1_FAMILY-37";Tend="1112";Tstart="906";shortTE="F";uid="f3e5c919-3012-4477-b6de-530be06eaf28"
JACXSJ010000846.1	RepeatMasker	DNA/hAT-Tip100	29040	29241	1030	-	.	ID="RND-1_FAMILY-37";Tend="1101";Tstart="893";shortTE="F";uid="c4c517dd-d53f-4063-9618-1d6cd5573f0b"
JACXSJ010000846.1	RepeatMasker	DNA	64792	64911	485	-	.	ID="RND-6_FAMILY-10811";Tend="1282";Tstart="1149";shortTE="F";uid="a9b9e18d-a756-467e-858e-4b9def26350a"
JACXSJ010000846.1	RepeatMasker	DNA	96816	97276	854	-	.	ID="dna8-31_ap";Tend="538";Tstart="1";shortTE="F";uid="9451e0f3-c654-40e8-975c-b6857100caf3"
JACXSJ010000846.1	RepeatMasker	Retroposon?	85571	85918	620	-	.	ID="RND-6_FAMILY-34533";Tend="1541";Tstart="1185";shortTE="F";uid="c3689709-45a5-428d-be38-d6db56345052"
JACXSJ010000846.1	RepeatMasker	DNA	94055	94849	921	-	.	ID="DNA4-3_AP";TEgroup="ctg_846%7CDNA4-3_AP%7C1";Tend="634";Tstart="4";shortTE="F";uid="86587741-97ac-4fe9-8be8-2cde39d570e5"
JACXSJ010000846.1	RepeatMasker	Unknown	50522	50704	445	-	.	ID="RND-5_FAMILY-3006";Tend="174";Tstart="23";shortTE="F";uid="97e2651b-7040-4e5f-83d6-3c4a54f8b698"
JACXSJ010000846.1	RepeatMasker	DNA/hAT-Tip100	40551	40783	1225	-	.	ID="RND-1_FAMILY-97";Tend="1201";Tstart="953";shortTE="F";uid="804df74e-120e-4646-a6c6-02035085027b"
JACXSJ010000846.1	RepeatMasker	DNA/Ginger	26063	26913	653	-	.	ID="RND-6_FAMILY-2859";TEgroup="ctg_846%7CRND-6_FAMILY-2859%7C2";Tend="2474";Tstart="778";shortTE="F";uid="21c73141-55ed-41e6-b9e6-4f186168de29"
JACXSJ010000846.1	RepeatMasker	DNA/hAT-Tip100	106237	106864	3155	-	.	ID="RND-5_FAMILY-347";Tend="1430";Tstart="795";shortTE="F";uid="01e50c77-0cb2-42d2-beeb-2c65a8d67376"
JACXSJ010000846.1	RepeatMasker	DNA/hAT-hAT19	92567	92933	1174	-	.	ID="RND-6_FAMILY-1404";Tend="1173";Tstart="807";shortTE="F";uid="bd697e4d-f6bb-4cef-94df-61cb6d9a81ec"
JACXSJ010000846.1	RepeatMasker	DNA/hAT-Charlie	131830	132178	1638	-	.	ID="RND-6_FAMILY-10331";Tend="1323";Tstart="984";shortTE="F";uid="89ff6596-1638-4c43-a2fb-cd670e4bd411"
JACXSJ010000846.1	RepeatMasker	DNA/hAT-Tip100	77321	77500	553	-	.	ID="RND-6_FAMILY-3328";Tend="1756";Tstart="1591";shortTE="F";uid="52b94b8a-1b32-471d-9106-b9db5d511537"
JACXSJ010000846.1	RepeatMasker	DNA	104601	104920	901	-	.	ID="TTAA8_AP";Tend="349";Tstart="24";shortTE="F";uid="cb41fd67-cb58-47aa-8673-ad693f805396"
JACXSJ010000846.1	RepeatMasker	Unknown	21353	21601	1574	-	.	ID="RND-1_FAMILY-68";Tend="1180";Tstart="931";shortTE="F";uid="8d2c6f92-b860-4f20-8d84-9c3f9ba01c23"
JACXSJ010000846.1	RepeatMasker	Unknown	128850	128993	531	-	.	ID="RND-6_FAMILY-1295";Tend="1102";Tstart="974";shortTE="F";uid="54d8b54a-6f98-4ded-aa08-4510d8fe22a1"
JACXSJ010000846.1	RepeatMasker	DNA/hAT-Ac	64738	64875	605	-	.	ID="RND-4_FAMILY-338";Tend="1505";Tstart="1353";shortTE="F";uid="63c4ff7c-6653-4d44-8f5e-0b3a42e8b0da"
JACXSJ010000846.1	RepeatMasker	DNA/TcMar-Tc1	65687	66170	2192	-	.	ID="RND-5_FAMILY-1747";Tend="1463";Tstart="989";shortTE="F";uid="faa233b0-d1e8-4c85-9d73-b877a7decac4"
JACXSJ010008460.1	RepeatMasker	DNA/Ginger-1	65	2090	17799	+	.	ID="RND-6_FAMILY-17654";Tend="1943";Tstart="1";shortTE="F";uid="28d55454-d736-4463-9146-66916b324065"
JACXSJ010008460.1	RepeatMasker	DNA/hAT-hAT19	2091	3491	7923	+	.	ID="RND-6_FAMILY-5347";TEgroup="ctg_8460%7CRND-6_FAMILY-5347%7C1";Tend="1604";Tstart="1";shortTE="F";uid="77274584-3fbc-4a67-8d55-9498e4ae7ea1"
JACXSJ010008461.1	RepeatMasker	Unknown	24	2195	5241	-	.	ID="RND-5_FAMILY-10684";Tend="2082";Tstart="1";shortTE="F";uid="a6fb46b9-82bb-4cbd-a103-22a38f675905"
JACXSJ010008462.1	RepeatMasker	Unknown	3292	3487	1507	-	.	ID="RND-6_FAMILY-7185";Tend="1872";Tstart="1689";shortTE="F";uid="ea20ead7-db39-49a7-8721-d09cf10c46e3"
JACXSJ010008462.1	RepeatMasker	Unknown	2	1939	14907	-	.	ID="RND-6_FAMILY-7185";Tend="1872";Tstart="1";shortTE="F";uid="f3ad1d1b-751d-49c9-bfa3-4c98c8b27094"
JACXSJ010008464.1	RepeatMasker	DNA/hAT-Ac	787	2069	10712	+	.	ID="RND-6_FAMILY-642";Tend="1316";Tstart="1";shortTE="F";uid="fc7443d2-e48a-4cbb-b740-caef058bc169"
JACXSJ010008464.1	RepeatMasker	DNA/hAT-Ac	1	786	11536	-	.	ID="RND-6_FAMILY-643";Tend="1757";Tstart="957";shortTE="F";uid="ce24bae2-7daf-46d8-9665-132b6664c7b1"
JACXSJ010008465.1	RepeatMasker	DNA/hAT-Tip100	1671	3017	1670	+	.	ID="RND-5_FAMILY-320";Tend="1530";Tstart="118";shortTE="F";uid="49e347d8-1594-40ee-907d-2d1fa2b9ca79"
JACXSJ010008465.1	RepeatMasker	DNA/hAT-Tip100	3015	3266	483	+	.	ID="RND-6_FAMILY-568";Tend="1113";Tstart="862";shortTE="F";uid="22b41a19-be74-425f-b9cf-da9557ff7ad6"
JACXSJ010008465.1	RepeatMasker	DNA/hAT?	1	111	658	-	.	ID="DNA8-60_AP";Tend="911";Tstart="809";shortTE="F";uid="777d3d15-4afd-4f7a-adbb-6a17f0e7c735"
JACXSJ010008466.1	RepeatMasker	DNA/TcMar-m44	2	800	2344	+	.	ID="MARINER-3_AP";Tend="1934";Tstart="1122";shortTE="F";uid="1e95f4ba-305f-4973-a5a3-3f9781d2a424"
JACXSJ010008466.1	RepeatMasker	Unknown	1437	1589	614	+	.	ID="RND-5_FAMILY-1095";Tend="1478";Tstart="1339";shortTE="F";uid="c908c020-7b31-44a1-a8f8-d8f7678d113b"
JACXSJ010008466.1	RepeatMasker	LTR/Gypsy	1736	1936	464	-	.	ID="RND-6_FAMILY-15341";Tend="775";Tstart="586";shortTE="F";uid="b2a16b18-839a-461d-a811-32fed91078b9"
JACXSJ010008467.1	RepeatMasker	LTR/Gypsy	1	2367	3177	+	.	ID="GYPSY-7_LH-I";Tend="4456";Tstart="2178";shortTE="F";uid="380fed17-3796-425c-bf9a-6d0676c6f25c"
JACXSJ010008467.1	RepeatMasker	Unknown	3277	3486	1829	+	.	ID="RND-1_FAMILY-16";Tend="1072";Tstart="865";shortTE="F";uid="88303246-d7a5-447e-82c8-0678d39b2cf9"
JACXSJ010008467.1	RepeatMasker	LTR/Gypsy	2346	2841	2343	+	.	ID="RND-6_FAMILY-19733";Tend="610";Tstart="75";shortTE="F";uid="65014ee3-43eb-4937-8efb-5b925c72fc3d"
JACXSJ010008468.1	RepeatMasker	DNA/hAT-Ac	2844	3332	1695	+	.	ID="RND-4_FAMILY-36";Tend="1485";Tstart="965";shortTE="F";uid="c8177f87-7c1f-49e1-a6fa-f24871e93c20"
JACXSJ010008468.1	RepeatMasker	Unknown	1	271	1161	+	.	ID="RND-1_FAMILY-17";Tend="1723";Tstart="1435";shortTE="F";uid="66c32ddf-142a-40fc-865a-3b07c3b9b7ba"
JACXSJ010008468.1	RepeatMasker	DNA	270	553	1674	-	.	ID="DNA-TTAA-1_AP";Tend="284";Tstart="1";shortTE="F";uid="22854f5b-c249-44f3-861d-8de6e725c475"
JACXSJ010008468.1	RepeatMasker	DNA/hAT-Ac	625	770	509	-	.	ID="RND-6_FAMILY-1661";Tend="1455";Tstart="1318";shortTE="F";uid="423096a2-dd66-4c44-bee8-442aae679e70"
JACXSJ010008468.1	RepeatMasker	Unknown	2014	2823	3829	-	.	ID="RND-6_FAMILY-21493";Tend="1392";Tstart="550";shortTE="F";uid="25a48696-97a3-46ab-941c-18fd8da30d8d"
JACXSJ010008468.1	RepeatMasker	Unknown	1704	1897	967	-	.	ID="RND-5_FAMILY-2971";Tend="1081";Tstart="895";shortTE="F";uid="e04dfba3-6bbc-4d83-848b-1b99aa2d1c63"
JACXSJ010000847.1	RepeatMasker	DNA	107303	107845	1131	+	.	ID="DNA4-2_AP";Tend="579";Tstart="4";shortTE="F";uid="18f1a5ef-7c4c-42ba-9cc5-7b1bb89821c1"
JACXSJ010000847.1	RepeatMasker	DNA	111125	111257	581	+	.	ID="dna4-2_ap";Tend="769";Tstart="636";shortTE="F";uid="13abae50-d9f3-4e2b-8177-cf5d8e5d4938"
JACXSJ010000847.1	RepeatMasker	DNA/hAT	86634	87090	2129	+	.	ID="RND-5_FAMILY-1251";Tend="1485";Tstart="941";shortTE="F";uid="1b1f7688-5ddc-48e7-9dfa-594dc8a03067"
JACXSJ010000847.1	RepeatMasker	Unknown	101632	102022	1267	+	.	ID="RND-6_FAMILY-16446";Tend="1509";Tstart="1152";shortTE="F";uid="a55c0f14-5bae-433c-b521-c12595599ec5"
JACXSJ010000847.1	RepeatMasker	LINE/I-Jockey	113007	113420	1189	+	.	ID="RND-6_FAMILY-864";Tend="1292";Tstart="912";shortTE="F";uid="a4491e57-4268-4126-a747-3acfa81ece2e"
JACXSJ010000847.1	RepeatMasker	DNA/Ginger	49244	50393	6435	+	.	ID="RND-6_FAMILY-2859";Tend="2485";Tstart="1342";shortTE="F";uid="7b407a98-a71c-4980-9ddb-cf3b0ae7b7ca"
JACXSJ010000847.1	RepeatMasker	DNA/MULE-MuDR	18548	20061	9773	+	.	ID="RND-6_FAMILY-20621";Tend="2230";Tstart="748";shortTE="F";uid="d192e067-4a04-42f1-aa21-52940cae6925"
JACXSJ010000847.1	RepeatMasker	LINE/L2	16887	17557	468	+	.	ID="RND-6_FAMILY-24093";Tend="1644";Tstart="1017";shortTE="F";uid="ed3cc712-fd60-44a6-981b-5dddb2aa59c0"
JACXSJ010000847.1	RepeatMasker	DNA/hAT-Ac	88627	88812	1008	+	.	ID="RND-4_FAMILY-338";Tend="1154";Tstart="975";shortTE="F";uid="afb34071-8ae5-4677-a599-1c9b36bdc2f0"
JACXSJ010000847.1	RepeatMasker	RC/Helitron	46058	46596	3091	+	.	ID="RND-1_FAMILY-7";Tend="2034";Tstart="1455";shortTE="F";uid="f5a782d3-7034-4421-9311-9f63ac02a0ea"
JACXSJ010000847.1	RepeatMasker	DNA/hAT	111880	112306	2583	+	.	ID="RND-4_FAMILY-911";Tend="1381";Tstart="943";shortTE="F";uid="5950fcc0-b1be-48bf-8907-074433b0e360"
JACXSJ010000847.1	RepeatMasker	DNA/MULE-MuDR	21057	21489	2708	+	.	ID="RND-6_FAMILY-20621";Tend="2642";Tstart="2215";shortTE="F";uid="0c8b6680-0278-4eb7-bb37-a10245904f26"
JACXSJ010000847.1	RepeatMasker	Unknown	22764	22978	726	+	.	ID="RND-5_FAMILY-1036";Tend="1084";Tstart="860";shortTE="F";uid="406c7e15-b7b0-4d44-9f2c-8df94ee45706"
JACXSJ010000847.1	RepeatMasker	LINE/CR1	52303	52608	417	+	.	ID="RND-6_FAMILY-3757";Tend="2144";Tstart="1852";shortTE="F";uid="827647a3-e70f-45f4-aa7d-19ef209c160a"
JACXSJ010000847.1	RepeatMasker	DNA/hAT-hAT19	74802	75388	669	+	.	ID="RND-6_FAMILY-1820";TEgroup="ctg_847%7CRND-6_FAMILY-1820%7C1";Tend="1574";Tstart="907";shortTE="F";uid="e3bfe28a-52c6-4158-99a3-ec03be4ecbbd"
JACXSJ010000847.1	RepeatMasker	Unknown	58937	59416	3128	+	.	ID="RND-1_FAMILY-19";Tend="1731";Tstart="1273";shortTE="F";uid="31f9f91b-047f-41b4-83a2-0523b96fce94"
JACXSJ010000847.1	RepeatMasker	DNA	130077	130391	1227	+	.	ID="DNA4-1_AP";Tend="823";Tstart="493";shortTE="F";uid="d2883cc4-f3d3-4c4a-9905-12a52bcc90fe"
JACXSJ010000847.1	RepeatMasker	RC/Helitron	154484	155548	8738	+	.	ID="RND-1_FAMILY-157";Tend="1929";Tstart="856";shortTE="F";uid="aac36414-f96a-4452-bf27-5583783772c8"
JACXSJ010000847.1	RepeatMasker	LINE/R1	106528	106711	853	+	.	ID="RND-5_FAMILY-4130";Tend="1288";Tstart="1090";shortTE="F";uid="6a371ec7-5089-4b36-bf33-33cebbfc1aea"
JACXSJ010000847.1	RepeatMasker	DNA/hAT-Charlie	60971	61074	652	+	.	ID="DNA8-51_AP";Tend="507";Tstart="403";shortTE="F";uid="52c2fc70-2c9a-4f0e-9c41-86d22ac74ce0"
JACXSJ010000847.1	RepeatMasker	DNA/hAT-Charlie	129704	130098	1607	+	.	ID="RND-5_FAMILY-7867";Tend="1378";Tstart="941";shortTE="F";uid="f444273b-dc0e-40c2-a8f1-a33df69fb116"
JACXSJ010000847.1	RepeatMasker	Unknown	58157	58534	2297	+	.	ID="RND-1_FAMILY-19";Tend="1279";Tstart="913";shortTE="F";uid="0b663946-01b3-4335-9ff9-da045f303793"
JACXSJ010000847.1	RepeatMasker	DNA/hAT	61740	62084	535	+	.	ID="RND-6_FAMILY-422";TEgroup="ctg_847%7CRND-6_FAMILY-422%7C1";Tend="1498";Tstart="952";shortTE="F";uid="f158e8cb-99c7-4b19-b9af-be432e4bd0de"
JACXSJ010000847.1	RepeatMasker	DNA/hAT-Ac	85825	85965	739	+	.	ID="RND-4_FAMILY-338";Tend="1494";Tstart="1356";shortTE="F";uid="878b3dc2-704b-47d2-8dc5-982896ce0138"
JACXSJ010000847.1	RepeatMasker	Retroposon?	131030	131218	516	+	.	ID="RND-1_FAMILY-109";Tend="2582";Tstart="2391";shortTE="F";uid="31ef84df-0505-45ac-8212-825196b89638"
JACXSJ010000847.1	RepeatMasker	DNA/hAT-Tip100	105398	105522	578	+	.	ID="RND-5_FAMILY-1659";Tend="1019";Tstart="893";shortTE="F";uid="ed0757e3-cb7e-4f8a-b586-c7e4e159e3ca"
JACXSJ010000847.1	RepeatMasker	Unknown	58528	58937	2625	+	.	ID="RND-1_FAMILY-87";Tend="1406";Tstart="916";shortTE="F";uid="9be1355e-87dd-45eb-8315-5d6f10474e1d"
JACXSJ010000847.1	RepeatMasker	LINE/R1	94648	95061	2045	+	.	ID="RND-5_FAMILY-4130";Tend="1277";Tstart="834";shortTE="F";uid="487e3c42-5cf2-4b73-9073-285466b4cf59"
JACXSJ010000847.1	RepeatMasker	Unknown	48351	48717	637	+	.	ID="RND-4_FAMILY-899";Tend="1249";Tstart="875";shortTE="F";uid="a91a486c-b910-4cb6-aa6e-c70f06f2fa94"
JACXSJ010000847.1	RepeatMasker	Unknown	121587	122017	2829	+	.	ID="RND-1_FAMILY-230";Tend="1400";Tstart="973";shortTE="F";uid="787fb09d-bdb9-4fc1-8f4f-dd4fa1a9e2aa"
JACXSJ010000847.1	RepeatMasker	DNA/TcMar-Pogo	128728	129058	519	+	.	ID="RND-5_FAMILY-227";Tend="1396";Tstart="1044";shortTE="F";uid="51833516-2dea-4bff-b62d-1520353b585d"
JACXSJ010000847.1	RepeatMasker	DNA	29809	29961	459	+	.	ID="DNA4-2_AP";Tend="577";Tstart="428";shortTE="F";uid="4409b8b6-9fc4-4d4c-b6d0-dcfb961887fc"
JACXSJ010000847.1	RepeatMasker	DNA/Ginger-2	23615	24258	793	+	.	ID="GINGER2-1_AP";Tend="2885";Tstart="2233";shortTE="F";uid="8afa68a5-cb54-46eb-8215-b62793ccb430"
JACXSJ010000847.1	RepeatMasker	DNA/hAT-Tip100	68882	70898	8375	+	.	ID="RND-6_FAMILY-13304";TEgroup="ctg_847%7CRND-6_FAMILY-13304%7C1";Tend="1870";Tstart="1";shortTE="F";uid="9fe39e2a-7c28-4207-a4f1-10eacc63f18a"
JACXSJ010000847.1	RepeatMasker	Unknown	46783	46980	774	+	.	ID="RND-1_FAMILY-162";Tend="1913";Tstart="1722";shortTE="F";uid="c7ec202b-1dba-40e8-8df0-24adc359527c"
JACXSJ010000847.1	RepeatMasker	DNA/hAT-hAT19	62101	62252	614	+	.	ID="hat-n18_ap";Tend="815";Tstart="655";shortTE="F";uid="3a06d763-5fee-4d33-a5c7-597a2f243f24"
JACXSJ010000847.1	RepeatMasker	Retroposon?	130882	131006	479	+	.	ID="RND-1_FAMILY-89";Tend="3657";Tstart="3533";shortTE="F";uid="47651076-4ecc-48c0-9247-f3b350fd3bf5"
JACXSJ010000847.1	RepeatMasker	DNA/MULE-MuDR	124909	125837	562	+	.	ID="rnd-6_family-17052";Tend="1737";Tstart="46";shortTE="F";uid="5072cb6d-d008-492b-bd2d-27861070be9e"
JACXSJ010000847.1	RepeatMasker	DNA/hAT	21564	22086	3229	+	.	ID="RND-5_FAMILY-1251";Tend="1484";Tstart="934";shortTE="F";uid="1e55fb4d-ea99-4449-ad28-c97db04f3708"
JACXSJ010000847.1	RepeatMasker	LINE/L2	77511	77808	556	+	.	ID="RND-5_FAMILY-4146";Tend="1249";Tstart="947";shortTE="F";uid="ac35fa96-c47b-4c9a-a679-9d2588addd49"
JACXSJ010000847.1	RepeatMasker	DNA/Ginger-2	23240	23454	421	+	.	ID="GINGER2-1_AP";Tend="229";Tstart="1";shortTE="F";uid="ba47ffe5-889f-497f-9d3e-1758ac80f784"
JACXSJ010000847.1	RepeatMasker	LTR/Gypsy	32551	32651	475	+	.	ID="GYPSY-24_DEL-I";Tend="2821";Tstart="2721";shortTE="F";uid="16df1006-d852-482c-a6c4-7586ebadd39d"
JACXSJ010000847.1	RepeatMasker	Unknown	152892	153480	2613	+	.	ID="RND-5_FAMILY-915";Tend="1616";Tstart="968";shortTE="F";uid="ad9358d8-bfe7-41e9-9dcf-cf3a369972f7"
JACXSJ010000847.1	RepeatMasker	DNA/hAT	76999	77260	420	+	.	ID="RND-6_FAMILY-422";TEgroup="ctg_847%7CRND-6_FAMILY-422%7C2";Tend="1497";Tstart="1065";shortTE="T";uid="b8901a08-664d-4d36-a5f5-045c3b02d9e0"
JACXSJ010000847.1	RepeatMasker	DNA/hAT-Tip100	81544	82494	556	+	.	ID="RND-6_FAMILY-13982";TEgroup="ctg_847%7CRND-6_FAMILY-13982%7C1";Tend="1520";Tstart="334";shortTE="F";uid="05999a82-cd42-4872-9413-431511895d3f"
JACXSJ010000847.1	RepeatMasker	DNA/hAT-Tip100	16114	16793	2457	+	.	ID="RND-5_FAMILY-2516";Tend="1685";Tstart="938";shortTE="F";uid="cb09a20d-0e99-44e2-833a-fbfbf252fc08"
JACXSJ010000847.1	RepeatMasker	LINE/I-Jockey	122075	122502	1314	+	.	ID="RND-6_FAMILY-864";Tend="1292";Tstart="880";shortTE="F";uid="c2abc10f-29a8-4999-b57a-c18b95cbc521"
JACXSJ010000847.1	RepeatMasker	DNA	6587	7204	3466	-	.	ID="RND-5_FAMILY-735";Tend="1569";Tstart="935";shortTE="F";uid="95976702-7cdd-4d69-8186-5843de56772b"
JACXSJ010000847.1	RepeatMasker	DNA	83844	84231	648	-	.	ID="dna4-2_ap";TEgroup="ctg_847%7Cdna4-2_ap%7C1";Tend="769";Tstart="4";shortTE="F";uid="7b32ce16-33ce-4ba5-b790-b6c2e20931aa"
JACXSJ010000847.1	RepeatMasker	DNA/hAT	15830	16009	441	-	.	ID="RND-4_FAMILY-2044";Tend="1154";Tstart="976";shortTE="F";uid="9687db43-fc29-4382-9049-b5afc18f9f33"
JACXSJ010000847.1	RepeatMasker	LINE/CR1	45061	45315	1374	-	.	ID="RND-6_FAMILY-18036";Tend="1365";Tstart="1103";shortTE="F";uid="f65fe9fb-2e29-4933-8761-18c3bd8e0998"
JACXSJ010000847.1	RepeatMasker	RC/Helitron	146606	146746	480	-	.	ID="HELITRON-N15_LMI";Tend="647";Tstart="508";shortTE="F";uid="a0703601-c225-45c4-8929-08c4df02a46f"
JACXSJ010000847.1	RepeatMasker	DNA/hAT	141394	141857	1811	-	.	ID="RND-4_FAMILY-1274";TEgroup="ctg_847%7CRND-4_FAMILY-1274%7C1";Tend="1755";Tstart="946";shortTE="F";uid="4b9926e5-c42d-4a5c-831d-0e2bc0ee428e"
JACXSJ010000847.1	RepeatMasker	DNA/hAT	42508	43382	4977	-	.	ID="RND-6_FAMILY-2021";Tend="1790";Tstart="919";shortTE="F";uid="0ea49b1a-592c-4ca5-92c3-ca831c0ac1a9"
JACXSJ010000847.1	RepeatMasker	DNA	150776	151003	962	-	.	ID="DNA4-1_AP";Tend="240";Tstart="1";shortTE="F";uid="402164b3-d7da-4e0c-adf2-ad98b486b209"
JACXSJ010000847.1	RepeatMasker	DNA/hAT-hAT19	136446	136951	2704	-	.	ID="RND-5_FAMILY-4572";Tend="1412";Tstart="894";shortTE="F";uid="eaf97c1b-b8e7-448c-9a40-e760e864d288"
JACXSJ010000847.1	RepeatMasker	DNA	97313	97770	1511	-	.	ID="TTAA8_AP";Tend="436";Tstart="2";shortTE="F";uid="38ba20ea-e18c-4a63-9e29-0a26ea3faab3"
JACXSJ010000847.1	RepeatMasker	DNA/hAT-Ac	14605	14934	1556	-	.	ID="RND-5_FAMILY-9120";Tend="1222";Tstart="895";shortTE="F";uid="e7039981-aee1-4e86-957e-46ea2e847671"
JACXSJ010000847.1	RepeatMasker	DNA/Ginger-1	48911	49226	1592	-	.	ID="RND-6_FAMILY-313";Tend="2441";Tstart="2138";shortTE="F";uid="e350a059-e3ed-4357-9a48-313110f14b15"
JACXSJ010000847.1	RepeatMasker	DNA/hAT-hAT19	64503	64605	582	-	.	ID="DNA8-80_AP";Tend="849";Tstart="749";shortTE="F";uid="a787c092-1dd1-4e0c-8981-18c2f047eaf7"
JACXSJ010000847.1	RepeatMasker	LINE/I	20052	21059	7276	-	.	ID="RND-5_FAMILY-1237";Tend="1924";Tstart="917";shortTE="F";uid="dba7585f-8696-474d-9d82-44ed9033088c"
JACXSJ010000847.1	RepeatMasker	Retroposon?	36053	36432	564	-	.	ID="SINE2-1_AP";Tend="1235";Tstart="850";shortTE="F";uid="a95d9a7f-0e59-4161-b492-392b63957e76"
JACXSJ010000847.1	RepeatMasker	DNA/hAT	23026	23239	405	-	.	ID="RND-5_FAMILY-1251";TEgroup="ctg_847%7CRND-5_FAMILY-1251%7C1";Tend="1488";Tstart="1141";shortTE="F";uid="4f748302-93b4-46fc-b13b-ba529b236bab"
JACXSJ010000847.1	RepeatMasker	RC/Helitron	26612	27567	6434	-	.	ID="RND-1_FAMILY-7";Tend="1789";Tstart="859";shortTE="F";uid="44bbbc8f-d8c7-4e53-a8ec-48f714e4074b"
JACXSJ010000847.1	RepeatMasker	DNA	103597	104205	884	-	.	ID="DNA4-2_AP";Tend="765";Tstart="164";shortTE="F";uid="f23e5ac8-12f9-4dbb-8bad-5261f5c20bd3"
JACXSJ010000847.1	RepeatMasker	DNA/hAT-hAT19	62118	62256	734	-	.	ID="RND-5_FAMILY-9709";Tend="1051";Tstart="918";shortTE="F";uid="cb1cba6e-411d-4f0a-9c55-e0b8edf548d2"
JACXSJ010000847.1	RepeatMasker	DNA/MULE-MuDR	117696	117939	497	-	.	ID="RND-1_FAMILY-72";Tend="800";Tstart="534";shortTE="F";uid="52584b9b-646e-44dd-9c44-49806dbbbe80"
JACXSJ010000847.1	RepeatMasker	DNA/hAT-Charlie	92514	92920	2170	-	.	ID="RND-5_FAMILY-1541";Tend="1424";Tstart="986";shortTE="F";uid="917f32ee-72d7-4290-9247-779a75c56bb1"
JACXSJ010000847.1	RepeatMasker	DNA/TcMar-Tc1	146989	147250	1325	-	.	ID="RND-5_FAMILY-1747";Tend="1228";Tstart="970";shortTE="F";uid="924293dd-c9d4-45f3-b8fa-e90f718dde59"
JACXSJ010000847.1	RepeatMasker	DNA/hAT	139502	140356	4714	-	.	ID="RND-1_FAMILY-84";Tend="1844";Tstart="959";shortTE="F";uid="21f0f2c8-42b7-41a7-80ea-63dc3e93e799"
JACXSJ010000847.1	RepeatMasker	Unknown	118631	118813	408	-	.	ID="RND-1_FAMILY-106";Tend="1123";Tstart="935";shortTE="F";uid="6ce7ed53-8f8d-4b3b-abbd-0fdd4365d7cb"
JACXSJ010000847.1	RepeatMasker	DNA	110390	110975	1318	-	.	ID="DNA4-2_AP";Tend="570";Tstart="5";shortTE="F";uid="2a740938-7f62-49f1-8f38-1a2dbba3a009"
JACXSJ010000847.1	RepeatMasker	DNA/MULE-MuDR	116145	116331	466	-	.	ID="RND-1_FAMILY-72";Tend="2905";Tstart="2720";shortTE="F";uid="8aa53e3c-5545-4605-a026-d5d6ac9c980b"
JACXSJ010000847.1	RepeatMasker	LINE/R1	9375	9819	2136	-	.	ID="RND-5_FAMILY-4130";Tend="1296";Tstart="873";shortTE="F";uid="a0d397e6-8ba3-4767-9dba-d93b65464340"
JACXSJ010000847.1	RepeatMasker	DNA/hAT-hAT19	119631	120127	1161	-	.	ID="HAT-N9_AP";Tend="589";Tstart="3";shortTE="F";uid="786b3091-220a-450d-8b7b-9bcb82035138"
JACXSJ010000847.1	RepeatMasker	DNA	6167	6426	820	-	.	ID="rnd-5_family-735";Tend="1751";Tstart="1567";shortTE="F";uid="a8016c47-9f16-4490-ad0b-bc9ddd15e007"
JACXSJ010000847.1	RepeatMasker	DNA/hAT-Tip100	119302	119554	994	-	.	ID="RND-1_FAMILY-37";Tend="1131";Tstart="893";shortTE="F";uid="b5f13797-bab9-4c76-a925-3b2ebe592e3c"
JACXSJ010000847.1	RepeatMasker	RC/Helitron	144929	145848	2851	-	.	ID="HELITRON-N1_LMI";Tend="1303";Tstart="619";shortTE="F";uid="24864ca8-1b0e-4bbf-a296-f94571f88176"
JACXSJ010000847.1	RepeatMasker	DNA/MULE-MuDR	116703	116807	435	-	.	ID="RND-6_FAMILY-12695";Tend="513";Tstart="417";shortTE="F";uid="21090f94-e2fa-4e00-8729-5b6c77cdf28f"
JACXSJ010000847.1	RepeatMasker	RC/Helitron	145852	146128	531	-	.	ID="HELITRON-5_DRH";Tend="1072";Tstart="807";shortTE="F";uid="25896669-3740-4b13-8086-79f2f522bb62"
JACXSJ010000847.1	RepeatMasker	Unknown	22792	23012	1139	-	.	ID="RND-1_FAMILY-128";Tend="1495";Tstart="1272";shortTE="F";uid="8683cc50-fef9-48c8-8332-8748caae9d94"
JACXSJ010000847.1	RepeatMasker	RC/Helitron	45736	45949	521	-	.	ID="RND-1_FAMILY-222";Tend="1944";Tstart="1737";shortTE="F";uid="c5732006-67e2-48a4-8778-1f1f7e421390"
JACXSJ010000847.1	RepeatMasker	DNA/hAT	24259	24463	1254	-	.	ID="RND-5_FAMILY-1251";Tend="1144";Tstart="942";shortTE="F";uid="2dd81b36-9594-41d7-b6e4-b24553d03337"
JACXSJ010000847.1	RepeatMasker	Unknown	105518	106527	5294	-	.	ID="RND-6_FAMILY-11161";TEgroup="ctg_847%7CRND-6_FAMILY-11161%7C1";Tend="1999";Tstart="834";shortTE="F";uid="022c225f-2faf-4eda-9e3f-d41b58684d0a"
JACXSJ010000847.1	RepeatMasker	DNA/hAT-Tip100	80580	80712	1006	-	.	ID="RND-6_FAMILY-13982";Tend="1518";Tstart="1385";shortTE="F";uid="77ad699a-cb53-4fb2-a93f-0098f314d007"
JACXSJ010000847.1	RepeatMasker	DNA/hAT-hAT19	54710	55282	2491	-	.	ID="RND-5_FAMILY-2153";Tend="1517";Tstart="971";shortTE="F";uid="09304f0e-4eac-4d63-a55a-231700fa8310"
JACXSJ010000847.1	RepeatMasker	DNA/CMC-Transib	57720	58045	429	-	.	ID="transib-1_lhu";Tend="3851";Tstart="3558";shortTE="F";uid="b06f73ef-701d-4abc-b033-bbb2171a7b78"
JACXSJ010000847.1	RepeatMasker	DNA/hAT	83059	83164	600	-	.	ID="RND-6_FAMILY-5855";Tend="1076";Tstart="975";shortTE="F";uid="23d8ee1e-2468-4f42-8a6a-dfcb93ca0bb9"
JACXSJ010000847.1	RepeatMasker	Unknown	24462	24754	1523	-	.	ID="RND-1_FAMILY-128";Tend="1278";Tstart="1004";shortTE="F";uid="8b33bada-8648-47d8-b492-7c1738724a2f"
JACXSJ010000847.1	RepeatMasker	DNA/MULE-MuDR	117311	117453	564	-	.	ID="RND-6_FAMILY-12695";Tend="421";Tstart="279";shortTE="F";uid="f10c7cc3-3388-42ea-95ec-fd75f572168e"
JACXSJ010000847.1	RepeatMasker	DNA/hAT	82573	82734	762	-	.	ID="RND-6_FAMILY-5855";Tend="1236";Tstart="1073";shortTE="F";uid="69a577a5-c86f-4e34-93be-f926d644e87f"
JACXSJ010000847.1	RepeatMasker	DNA	10385	11096	2356	-	.	ID="DNA4-2_AP";Tend="766";Tstart="2";shortTE="F";uid="b103acc7-9486-4ede-92a2-7a8f8e0ac88b"
JACXSJ010000847.1	RepeatMasker	DNA/hAT?	15523	15645	402	-	.	ID="DNA8-60_AP";Tend="209";Tstart="88";shortTE="F";uid="495f7ba0-a3be-4b07-9483-8748de3d7dfd"
JACXSJ010000847.1	RepeatMasker	DNA	37215	37616	957	-	.	ID="DNA4-3_AP";Tend="527";Tstart="108";shortTE="F";uid="c9980365-b901-45c3-a57b-e6d9b2ae8376"
JACXSJ010000847.1	RepeatMasker	RC/Helitron	146261	146605	559	-	.	ID="HELITRON-1_DANA";Tend="879";Tstart="615";shortTE="F";uid="a67ca6eb-e801-4d7b-a946-e8b58f0a367c"
JACXSJ010000847.1	RepeatMasker	DNA/hAT	14362	14518	460	-	.	ID="RND-4_FAMILY-2044";Tend="1646";Tstart="1494";shortTE="F";uid="6a6f1123-90b9-40c6-8b13-da9d1b7c76c0"
JACXSJ010008470.1	RepeatMasker	DNA	89	280	728	+	.	ID="ttaa2b_ap";Tend="210";Tstart="30";shortTE="F";uid="39e07f95-60e3-4633-af5c-4fcad83b2369"
JACXSJ010008470.1	RepeatMasker	DNA	383	628	990	+	.	ID="TTAA2B_AP";Tend="426";Tstart="194";shortTE="F";uid="a4818700-8963-4b58-b9de-d074f1f13ddc"
JACXSJ010008470.1	RepeatMasker	Retroposon?	1772	1968	447	+	.	ID="SINE2-1_AP";Tend="1267";Tstart="1048";shortTE="F";uid="a3c365f0-b9ca-46b0-95be-dec9b02bc4cf"
JACXSJ010008470.1	RepeatMasker	DNA	72	214	473	-	.	ID="DNA-TTAA-1_AP";Tend="407";Tstart="280";shortTE="F";uid="9972c3da-a51b-4163-88ce-e8d43c8c5b6b"
JACXSJ010008470.1	RepeatMasker	Unknown	1526	1708	905	-	.	ID="RND-5_FAMILY-4030";Tend="1132";Tstart="935";shortTE="F";uid="3861480a-f78a-48d7-902c-9537866ee541"
JACXSJ010008471.1	RepeatMasker	DNA/Ginger-1	3295	3485	925	+	.	ID="RND-6_FAMILY-313";Tend="2229";Tstart="2042";shortTE="F";uid="911be68f-710f-4742-a541-a93fecf425f2"
JACXSJ010008471.1	RepeatMasker	Unknown	900	2762	4292	-	.	ID="RND-6_FAMILY-13000";Tend="1937";Tstart="155";shortTE="F";uid="13b43999-5397-4d7a-b0f2-37e47a9470c6"
JACXSJ010008472.1	RepeatMasker	Unknown	3261	3427	1174	+	.	ID="RND-1_FAMILY-74";Tend="1251";Tstart="1086";shortTE="F";uid="cded7a91-eeba-4c62-8ff3-5ea0d851e327"
JACXSJ010008473.1	RepeatMasker	DNA/Ginger-1	838	1034	1530	+	.	ID="RND-6_FAMILY-313";Tend="2644";Tstart="2054";shortTE="F";uid="662f285b-b286-4e3e-90d4-13affc234b69"
JACXSJ010008473.1	RepeatMasker	DNA/Ginger	453	837	1591	-	.	ID="RND-6_FAMILY-2859";Tend="1203";Tstart="807";shortTE="F";uid="c6eed6b0-3863-45cf-b2b7-6f5678d59e67"
JACXSJ010008474.1	RepeatMasker	DNA	1812	3482	8225	+	.	ID="RND-6_FAMILY-10811";Tend="1449";Tstart="85";shortTE="F";uid="627e9e5a-b83b-40bb-86ac-c58c0e9b751c"
JACXSJ010008474.1	RepeatMasker	DNA/hAT?	1	670	5132	+	.	ID="RND-6_FAMILY-3538";Tend="1387";Tstart="724";shortTE="F";uid="947ba6fb-b54a-4b51-8f16-b75491ce838b"
JACXSJ010008475.1	RepeatMasker	Unknown	1	1454	10184	+	.	ID="RND-6_FAMILY-9318";Tend="1365";Tstart="29";shortTE="F";uid="d36801a9-aeb2-43c6-89bb-cdcac930e734"
JACXSJ010008475.1	RepeatMasker	DNA/Maverick	3188	3482	1972	-	.	ID="RND-6_FAMILY-1065";Tend="1786";Tstart="1488";shortTE="F";uid="ac6d6fe8-be5e-45db-a8aa-bde96458636e"
JACXSJ010008476.1	RepeatMasker	DNA/hAT-Tip100	887	1011	686	+	.	ID="DNA8-19_AP";Tend="138";Tstart="1";shortTE="F";uid="e3c67c54-3a69-43e5-866b-27fa3a82346e"
JACXSJ010008476.1	RepeatMasker	DNA	2536	2767	518	-	.	ID="DNA8-31_AP";Tend="405";Tstart="169";shortTE="F";uid="ca733e4a-bde8-4b37-b584-ba4fa6f6fc4f"
JACXSJ010008476.1	RepeatMasker	DNA/hAT-Tip100	929	2475	672	-	.	ID="RND-6_FAMILY-4012";TEgroup="ctg_8476%7CRND-6_FAMILY-4012%7C1";Tend="1941";Tstart="175";shortTE="F";uid="a2b5597c-b1f4-4386-bb77-e0a2261c9f54"
JACXSJ010008477.1	RepeatMasker	DNA/Ginger-1	1308	1488	736	+	.	ID="RND-6_FAMILY-313";Tend="2460";Tstart="2264";shortTE="F";uid="c31e59de-e032-49ac-b046-66ac87091703"
JACXSJ010008477.1	RepeatMasker	DNA/hAT-Tip100	1911	2185	1347	-	.	ID="RND-5_FAMILY-2516";Tend="1609";Tstart="1359";shortTE="F";uid="c8e8dbf6-b175-4c8a-ab38-903d920f9a52"
JACXSJ010008477.1	RepeatMasker	DNA/hAT-Tip100	2388	2750	1850	-	.	ID="RND-5_FAMILY-2516";Tend="1341";Tstart="988";shortTE="F";uid="002c5f56-87b0-485c-80ee-42b87d9213c4"
JACXSJ010008477.1	RepeatMasker	DNA/Ginger	1108	1309	623	-	.	ID="RND-6_FAMILY-2859";Tend="1968";Tstart="1752";shortTE="F";uid="902582c6-a701-4fc1-9889-2f522972e873"
JACXSJ010008478.1	RepeatMasker	DNA/Maverick	1395	1714	1197	+	.	ID="rnd-1_family-236";Tend="1001";Tstart="783";shortTE="F";uid="54ad1401-7ff7-496a-8225-789e282ff9a4"
JACXSJ010008478.1	RepeatMasker	Unknown	3134	3480	944	+	.	ID="RND-6_FAMILY-1675";Tend="922";Tstart="611";shortTE="F";uid="1583b02c-bf84-4683-9ba3-b413644b5dda"
JACXSJ010008478.1	RepeatMasker	Unknown	1701	2551	5655	+	.	ID="RND-1_FAMILY-19";Tend="1730";Tstart="896";shortTE="F";uid="ffa83c4a-3e41-42a9-b25a-4ff7a77cb792"
JACXSJ010008478.1	RepeatMasker	DNA/Maverick	2552	3111	3239	+	.	ID="RND-1_FAMILY-236";Tend="1552";Tstart="997";shortTE="F";uid="28ee5000-9fd0-4029-8838-1e78ccb5b40d"
JACXSJ010008478.1	RepeatMasker	DNA/Maverick	852	1396	4122	+	.	ID="RND-1_FAMILY-236";Tend="2560";Tstart="2015";shortTE="F";uid="2d474116-b1ad-471a-9833-5fc26f060fab"
JACXSJ010008478.1	RepeatMasker	DNA/Maverick	1	843	6836	-	.	ID="RND-1_FAMILY-164";Tend="2557";Tstart="1713";shortTE="F";uid="df9ebe9d-c033-4c18-8ced-cc3f32fd110e"
JACXSJ010008479.1	RepeatMasker	Unknown	1022	1603	1730	+	.	ID="RND-6_FAMILY-3392";Tend="1563";Tstart="1038";shortTE="F";uid="302f0a72-e352-46b6-a5d9-12886881bfe2"
JACXSJ010008479.1	RepeatMasker	LINE/I-Jockey	3	543	1763	-	.	ID="RND-6_FAMILY-7375";Tend="985";Tstart="439";shortTE="F";uid="25cdea7f-ba15-4dba-885b-bd15ab5a156e"
JACXSJ010000848.1	RepeatMasker	LINE/I	155122	155222	690	+	.	ID="RND-6_FAMILY-1013";Tend="1967";Tstart="1867";shortTE="F";uid="4a451eda-738f-4169-b5d5-78c1c6c0d48e"
JACXSJ010000848.1	RepeatMasker	Retroposon?	79391	79556	596	+	.	ID="SINE2-1_AP";Tend="1768";Tstart="1612";shortTE="F";uid="334a64ef-d3fc-4760-bcea-49adb5925c7f"
JACXSJ010000848.1	RepeatMasker	DNA	41362	41509	796	+	.	ID="dna4-2_ap";Tend="155";Tstart="6";shortTE="F";uid="5e4d5128-d808-4f14-9deb-040b5bb2c8ca"
JACXSJ010000848.1	RepeatMasker	Unknown	105753	106530	2866	+	.	ID="RND-4_FAMILY-495";Tend="1561";Tstart="888";shortTE="F";uid="1a5dcc6f-5757-4172-9316-4e1ee3b74700"
JACXSJ010000848.1	RepeatMasker	Unknown	92160	92319	574	+	.	ID="RND-6_FAMILY-4279";Tend="1407";Tstart="1262";shortTE="F";uid="c21e54d7-2b49-4dc1-b2f8-055fa6bec87b"
JACXSJ010000848.1	RepeatMasker	DNA/MULE-MuDR	71191	71336	576	+	.	ID="RND-6_FAMILY-10845";Tend="1853";Tstart="1711";shortTE="F";uid="d5f5d82e-00ef-4b3b-8838-e809fcb1a091"
JACXSJ010000848.1	RepeatMasker	DNA	115171	115707	3081	+	.	ID="RND-5_FAMILY-5909";Tend="1512";Tstart="949";shortTE="F";uid="32aa9375-7db3-4c54-bade-528235ec5b2d"
JACXSJ010000848.1	RepeatMasker	Unknown	56645	56746	517	+	.	ID="RND-5_FAMILY-968";Tend="1716";Tstart="1601";shortTE="F";uid="347f33f5-0ddf-4913-bac5-2e9d9fee592d"
JACXSJ010000848.1	RepeatMasker	DNA/hAT-Tip100	70125	70537	1661	+	.	ID="RND-1_FAMILY-38";Tend="1263";Tstart="890";shortTE="F";uid="c1ac49b5-7a77-4c9e-986c-e0d6fac15e3a"
JACXSJ010000848.1	RepeatMasker	DNA	83083	83739	3910	+	.	ID="RND-5_FAMILY-5909";Tend="1571";Tstart="934";shortTE="F";uid="559f9a04-d476-491c-bae6-14f9d6feb328"
JACXSJ010000848.1	RepeatMasker	DNA/Ginger-1	27081	27330	1026	+	.	ID="RND-6_FAMILY-21495";Tend="361";Tstart="112";shortTE="F";uid="16d13c38-7947-40b7-992c-4a26b0ce9157"
JACXSJ010000848.1	RepeatMasker	DNA/hAT-Charlie	53911	54047	461	+	.	ID="RND-1_FAMILY-114";Tend="1765";Tstart="1625";shortTE="F";uid="dbddf612-a342-4a27-b429-890a9e9c2ff3"
JACXSJ010000848.1	RepeatMasker	DNA/hAT-Ac	122466	122848	1676	+	.	ID="RND-6_FAMILY-113";Tend="1598";Tstart="1250";shortTE="F";uid="5bb66c59-9157-4f28-82e2-62b780777062"
JACXSJ010000848.1	RepeatMasker	LINE/I-Jockey	91157	91877	2316	+	.	ID="RND-5_FAMILY-745";Tend="1701";Tstart="986";shortTE="F";uid="0a0b1201-8156-4613-8f63-d9c81cfaab1b"
JACXSJ010000848.1	RepeatMasker	DNA/hAT-Charlie	28071	28459	1730	+	.	ID="RND-5_FAMILY-9420";Tend="1265";Tstart="889";shortTE="F";uid="b581b6c8-0c13-40e0-93c7-dacc386e9a63"
JACXSJ010000848.1	RepeatMasker	DNA	41513	42075	1192	+	.	ID="DNA4-2_AP";TEgroup="ctg_848%7CDNA4-2_AP%7C1";Tend="766";Tstart="157";shortTE="F";uid="866108c4-8b29-424e-beb8-bb2b865b23fb"
JACXSJ010000848.1	RepeatMasker	Unknown	77337	77597	1360	+	.	ID="RND-6_FAMILY-4698";Tend="1514";Tstart="1252";shortTE="F";uid="a38a2451-68d6-4f46-9935-ece2a2f96769"
JACXSJ010000848.1	RepeatMasker	DNA/hAT	128393	129056	1350	+	.	ID="RND-5_FAMILY-1497";TEgroup="ctg_848%7CRND-5_FAMILY-1497%7C1";Tend="1534";Tstart="932";shortTE="F";uid="c17f4711-a80d-4c4b-b000-6abd882e382a"
JACXSJ010000848.1	RepeatMasker	DNA/TcMar-Pogo	108836	109245	2082	+	.	ID="RND-5_FAMILY-822";Tend="1345";Tstart="899";shortTE="F";uid="7e4f6788-468a-4a1c-a7f2-11755e767ed3"
JACXSJ010000848.1	RepeatMasker	Unknown	121722	121918	1649	+	.	ID="RND-1_FAMILY-10";Tend="1191";Tstart="995";shortTE="F";uid="357743a0-47d4-4c85-bc19-7e3c71328233"
JACXSJ010000848.1	RepeatMasker	DNA	48341	48742	967	+	.	ID="TTAA2C_AP";Tend="412";Tstart="9";shortTE="F";uid="96d51bd1-ea14-4e67-9177-8b4b62a746b1"
JACXSJ010000848.1	RepeatMasker	LINE/I	142866	143117	1512	+	.	ID="RND-6_FAMILY-3606";Tend="1669";Tstart="1382";shortTE="F";uid="4636e31c-6024-430f-93a3-74db3458d1ff"
JACXSJ010000848.1	RepeatMasker	Unknown	90865	91137	959	+	.	ID="RND-6_FAMILY-4279";Tend="1173";Tstart="928";shortTE="F";uid="23c17a43-53d4-4005-82ca-1795ccf25612"
JACXSJ010000848.1	RepeatMasker	DNA	5444	5847	937	+	.	ID="TTAA3_AP";Tend="429";Tstart="1";shortTE="F";uid="2faacd6c-5545-482d-9c41-db64e8789115"
JACXSJ010000848.1	RepeatMasker	DNA/Ginger	46556	47154	2436	+	.	ID="RND-6_FAMILY-2859";Tend="2451";Tstart="1848";shortTE="F";uid="1f084994-fa54-49c5-b917-aee0f7404208"
JACXSJ010000848.1	RepeatMasker	DNA/Ginger	131187	131423	436	+	.	ID="RND-6_FAMILY-2859";Tend="1038";Tstart="806";shortTE="F";uid="39fbc05a-0227-4532-abf7-68a4ab816706"
JACXSJ010000848.1	RepeatMasker	DNA/MULE-MuDR	70730	70920	742	+	.	ID="RND-6_FAMILY-10845";Tend="1064";Tstart="877";shortTE="F";uid="8320672d-9773-4271-9846-946a98f023af"
JACXSJ010000848.1	RepeatMasker	DNA/hAT-Charlie	147477	147700	1151	+	.	ID="RND-5_FAMILY-5343";Tend="1447";Tstart="1228";shortTE="F";uid="2c157b9b-308e-47c2-9553-15e2a9d5bf2a"
JACXSJ010000848.1	RepeatMasker	DNA/hAT-hAT19	104921	105536	3209	+	.	ID="RND-6_FAMILY-7577";Tend="1527";Tstart="925";shortTE="F";uid="c40ca63f-77f2-4fb6-9688-9821212e806f"
JACXSJ010000848.1	RepeatMasker	DNA/hAT-hAT19	9588	9991	1803	+	.	ID="RND-6_FAMILY-11267";Tend="1143";Tstart="791";shortTE="F";uid="912ace28-be80-4f14-983f-d6bb26186718"
JACXSJ010000848.1	RepeatMasker	Unknown	75251	75534	1001	+	.	ID="RND-6_FAMILY-6830";Tend="311";Tstart="24";shortTE="F";uid="c684a6c9-f49c-479c-8c75-8c99c486fad7"
JACXSJ010000848.1	RepeatMasker	DNA/TcMar-Tc1	142014	142279	1449	+	.	ID="RND-5_FAMILY-1747";Tend="1247";Tstart="984";shortTE="F";uid="186ebd55-44fe-442c-b8df-dc53d5ca271e"
JACXSJ010000848.1	RepeatMasker	DNA/TcMar-Pogo	11066	11503	962	+	.	ID="RND-6_FAMILY-10703";Tend="1526";Tstart="1016";shortTE="F";uid="7920e71c-332d-4d23-acbf-e6d4cf99bc82"
JACXSJ010000848.1	RepeatMasker	Unknown	59657	59893	1579	+	.	ID="RND-6_FAMILY-11924";Tend="1102";Tstart="865";shortTE="F";uid="7bdb8254-ff75-4958-87f9-d89014550e95"
JACXSJ010000848.1	RepeatMasker	DNA/hAT-Ac	94849	95120	545	-	.	ID="HAT-2_AP";Tend="3238";Tstart="2996";shortTE="F";uid="ec2809bb-c0cd-40d2-b8a5-473499bd685c"
JACXSJ010000848.1	RepeatMasker	Unknown	103480	103666	974	-	.	ID="RND-5_FAMILY-5180";Tend="1475";Tstart="1271";shortTE="F";uid="028d0a57-d2a2-4f33-a0b6-1880715399e4"
JACXSJ010000848.1	RepeatMasker	DNA/P	1	415	3484	-	.	ID="RND-6_FAMILY-1337";Tend="3197";Tstart="2783";shortTE="F";uid="172f408a-937e-42f6-8174-1fa8dfbe3288"
JACXSJ010000848.1	RepeatMasker	DNA/Ginger	18045	18842	3448	-	.	ID="RND-6_FAMILY-2859";TEgroup="ctg_848%7CRND-6_FAMILY-2859%7C1";Tend="2444";Tstart="984";shortTE="F";uid="a8b194e8-1384-48af-80c7-f827ef0d0554"
JACXSJ010000848.1	RepeatMasker	Unknown	141693	141938	1015	-	.	ID="RND-4_FAMILY-817";Tend="1154";Tstart="922";shortTE="F";uid="41ed4fc2-5cd6-407b-8e85-74db6cfa710e"
JACXSJ010000848.1	RepeatMasker	DNA/hAT	21608	21850	1540	-	.	ID="HAT-9_AP";Tend="237";Tstart="1";shortTE="F";uid="2498e756-b9e6-45b7-9467-167aceae1983"
JACXSJ010000848.1	RepeatMasker	DNA/TcMar-Tc1	98324	98814	2867	-	.	ID="RND-5_FAMILY-1747";Tend="1478";Tstart="996";shortTE="F";uid="891d7f48-0b89-4d11-884d-8ae9398ca881"
JACXSJ010000848.1	RepeatMasker	DNA/hAT-Ac	122133	122475	1463	-	.	ID="RND-5_FAMILY-9120";Tend="1209";Tstart="853";shortTE="F";uid="4dada51d-cf6b-4dfe-b639-54b754bfacc7"
JACXSJ010000848.1	RepeatMasker	DNA/TcMar-Tc1	145417	145614	1093	-	.	ID="RND-5_FAMILY-1747";Tend="1458";Tstart="1253";shortTE="F";uid="c5c45ee3-35f2-4067-8db3-d7b96065b4ac"
JACXSJ010000848.1	RepeatMasker	DNA/TcMar-Tigger	99696	99814	451	-	.	ID="RND-6_FAMILY-2941";Tend="2089";Tstart="1986";shortTE="F";uid="54e5b6f1-6855-4fb2-ad4f-1590b4061f05"
JACXSJ010000848.1	RepeatMasker	DNA/Kolobok-E	146542	147109	1915	-	.	ID="RND-6_FAMILY-2763";Tend="1543";Tstart="974";shortTE="F";uid="e00e81e1-4365-46f2-932a-32978a26a54d"
JACXSJ010000848.1	RepeatMasker	DNA/hAT	55131	55345	1241	-	.	ID="RND-6_FAMILY-2527";Tend="1193";Tstart="982";shortTE="F";uid="a8d7d044-cc78-4589-9103-ede98a74b49f"
JACXSJ010000848.1	RepeatMasker	DNA/hAT-hAT19	94189	94329	419	-	.	ID="RND-5_FAMILY-782";Tend="1472";Tstart="1336";shortTE="F";uid="1f29f128-b4b3-4fcf-a4d9-51a5115e2aa2"
JACXSJ010000848.1	RepeatMasker	DNA/Ginger-2	122852	124001	1674	-	.	ID="RND-6_FAMILY-1268";TEgroup="ctg_848%7CRND-6_FAMILY-1268%7C1";Tend="2651";Tstart="484";shortTE="F";uid="e33af000-cab1-47fd-bce6-96592e000f2f"
JACXSJ010000848.1	RepeatMasker	DNA/Ginger-1	85553	85710	527	-	.	ID="RND-6_FAMILY-313";Tend="1011";Tstart="866";shortTE="F";uid="bd1f8d01-dbd9-4873-9675-7148017349ef"
JACXSJ010000848.1	RepeatMasker	Unknown	152704	154043	2502	-	.	ID="RND-1_FAMILY-168";TEgroup="ctg_848%7CRND-1_FAMILY-168%7C1";Tend="2082";Tstart="540";shortTE="F";uid="c7da39f3-c238-43e7-9c88-3f41696becb1"
JACXSJ010000848.1	RepeatMasker	DNA/Ginger-1	149732	149844	430	-	.	ID="RND-5_FAMILY-3373";Tend="505";Tstart="375";shortTE="F";uid="0648cd2f-c69d-4608-b015-8ce00b17abaf"
JACXSJ010000848.1	RepeatMasker	RC/Helitron	151126	151549	966	-	.	ID="RND-5_FAMILY-1702";Tend="1254";Tstart="901";shortTE="F";uid="f4af5d7e-0f23-4d80-9e79-a0139341fdce"
JACXSJ010000848.1	RepeatMasker	Retroposon?	155155	155485	1846	-	.	ID="RND-5_FAMILY-1723";Tend="4401";Tstart="4080";shortTE="F";uid="cc3836db-4f59-40a0-9a5e-439d6e4df4d0"
JACXSJ010000848.1	RepeatMasker	DNA	35794	36040	1304	-	.	ID="DNA8-30_AP";Tend="257";Tstart="1";shortTE="F";uid="0ae12282-9c13-4ea9-986f-82667be36455"
JACXSJ010000848.1	RepeatMasker	Unknown	3118	3916	6448	-	.	ID="RND-5_FAMILY-8487";Tend="1691";Tstart="887";shortTE="F";uid="0fe40c1b-ed69-4002-8e3a-98bcb377ce2b"
JACXSJ010000848.1	RepeatMasker	DNA/Ginger-2	124939	125177	608	-	.	ID="RND-6_FAMILY-1268";TEgroup="ctg_848%7CRND-6_FAMILY-1268%7C2";Tend="1994";Tstart="375";shortTE="F";uid="e6e0204d-124c-48a5-b2ed-7926a27ae706"
JACXSJ010000848.1	RepeatMasker	Unknown	133692	134016	1838	-	.	ID="RND-1_FAMILY-93";Tend="1325";Tstart="976";shortTE="F";uid="36db6225-4ff9-4c96-8b89-dd3b026572d3"
JACXSJ010000848.1	RepeatMasker	DNA/Ginger-2	116020	116137	665	-	.	ID="RND-5_FAMILY-1141";Tend="1613";Tstart="1494";shortTE="F";uid="1b1d5465-1187-42c8-9039-6168a6a89c25"
JACXSJ010000848.1	RepeatMasker	DNA/Kolobok-E	109667	109865	446	-	.	ID="RND-6_FAMILY-1681";Tend="1966";Tstart="1750";shortTE="F";uid="c8414f2e-b198-466b-937a-1da57894c18f"
JACXSJ010000848.1	RepeatMasker	DNA/hAT-hAT19	118343	118493	479	-	.	ID="RND-6_FAMILY-3480";Tend="2799";Tstart="2630";shortTE="F";uid="1b35e86b-4de2-4cbd-b74d-aea175fe0e51"
JACXSJ010000848.1	RepeatMasker	RC/Helitron	110636	110957	1177	-	.	ID="RND-5_FAMILY-7613";Tend="1888";Tstart="1569";shortTE="F";uid="7a584704-90a3-4503-86ee-d7cd83514360"
JACXSJ010000848.1	RepeatMasker	DNA/Ginger-2	125160	125448	1405	-	.	ID="RND-6_FAMILY-1268";Tend="381";Tstart="87";shortTE="F";uid="78c67cd5-e2e5-4d62-a690-163bcff0187b"
JACXSJ010000848.1	RepeatMasker	DNA/hAT-Charlie	15848	17438	9425	-	.	ID="RND-6_FAMILY-14020";Tend="1788";Tstart="176";shortTE="F";uid="db5bdac7-03bb-4c3c-8cf0-1aab62d264c8"
JACXSJ010000848.1	RepeatMasker	DNA	102532	103032	864	-	.	ID="TTAA20_AP";TEgroup="ctg_848%7CTTAA20_AP%7C1";Tend="657";Tstart="1";shortTE="F";uid="5d74f6dc-c4e5-4a24-8b08-958a448f2c2e"
JACXSJ010000848.1	RepeatMasker	DNA	33505	33877	1595	-	.	ID="DNA8-30_AP";Tend="710";Tstart="255";shortTE="F";uid="820683d5-c8ea-4ac6-ac97-de0b2a30dc82"
JACXSJ010000848.1	RepeatMasker	DNA/Ginger-2	116537	117108	1419	-	.	ID="RND-5_FAMILY-1141";TEgroup="ctg_848%7CRND-5_FAMILY-1141%7C1";Tend="1614";Tstart="1151";shortTE="F";uid="6f1bfc07-83a9-4abe-9ea2-7fd01c7d8aa2"
JACXSJ010000848.1	RepeatMasker	DNA/hAT?	62065	62280	453	-	.	ID="DNA8-60_AP";Tend="338";Tstart="86";shortTE="F";uid="db0db825-73f7-4e3c-a76f-0c1405493662"
JACXSJ010000848.1	RepeatMasker	DNA/Ginger	81863	82051	1039	-	.	ID="RND-6_FAMILY-2859";Tend="2437";Tstart="2250";shortTE="F";uid="aed50263-c4b8-41ad-ab7d-6ddb2f30f388"
JACXSJ010000848.1	RepeatMasker	DNA/hAT-Charlie	84225	84766	3049	-	.	ID="RND-5_FAMILY-3897";Tend="1547";Tstart="938";shortTE="F";uid="f0218207-3dc5-4396-8f96-45a4b9cc3823"
JACXSJ010000848.1	RepeatMasker	Unknown	7189	7478	1653	-	.	ID="RND-5_FAMILY-1382";Tend="1547";Tstart="1280";shortTE="F";uid="2affbc54-0051-4875-8da7-9747c831412b"
JACXSJ010000848.1	RepeatMasker	DNA/TcMar-Tigger	100229	100481	502	-	.	ID="RND-6_FAMILY-2941";Tend="1109";Tstart="869";shortTE="F";uid="229a8483-1217-4136-9cdd-76f0bd2e2859"
JACXSJ010000848.1	RepeatMasker	LINE/I	1545	2619	9031	-	.	ID="RND-5_FAMILY-7620";Tend="1555";Tstart="488";shortTE="F";uid="98eaf54b-ee4c-4127-add1-3474c5544dba"
JACXSJ010000848.1	RepeatMasker	Unknown	25108	25484	744	-	.	ID="RND-6_FAMILY-986";Tend="1345";Tstart="992";shortTE="F";uid="1119770c-ff58-412f-b13a-b518f21aafe8"
JACXSJ010000848.1	RepeatMasker	LINE/I	84827	85526	1250	-	.	ID="RND-5_FAMILY-536";Tend="1786";Tstart="1115";shortTE="F";uid="2162d455-4663-4c5d-ae74-7e55bf984b98"
JACXSJ010000848.1	RepeatMasker	DNA/Ginger	82136	82527	1112	-	.	ID="rnd-6_family-2859";Tend="1949";Tstart="1634";shortTE="F";uid="464cbe4e-de2c-49d5-a8de-b1120ec0864e"
JACXSJ010000848.1	RepeatMasker	RC/Helitron	61842	62085	729	-	.	ID="RND-1_FAMILY-215";Tend="1742";Tstart="1499";shortTE="F";uid="a5f5c087-9be2-4020-aa51-64d15d4091cd"
JACXSJ010000848.1	RepeatMasker	DNA/hAT-Charlie	116145	116284	471	-	.	ID="RND-6_FAMILY-3585";Tend="1198";Tstart="1067";shortTE="F";uid="fc9df37b-4078-4852-9db9-03cb81c76323"
JACXSJ010000848.1	RepeatMasker	DNA	152539	152702	407	-	.	ID="DNA4-3_AP";Tend="634";Tstart="451";shortTE="F";uid="e9093f14-d591-4140-a8fc-5de5682a5227"
JACXSJ010000848.1	RepeatMasker	DNA/MULE-MuDR	44336	45323	6769	-	.	ID="RND-5_FAMILY-9265";Tend="1882";Tstart="844";shortTE="F";uid="67345138-d75e-4eab-9c6e-98b5893cb9c1"
JACXSJ010000848.1	RepeatMasker	Unknown	71345	71549	1143	-	.	ID="RND-5_FAMILY-4416";Tend="1174";Tstart="972";shortTE="F";uid="e86872e5-f634-44b0-bc5e-d70158abd1cb"
JACXSJ010000848.1	RepeatMasker	DNA/MULE-NOF	154035	154944	6145	-	.	ID="RND-6_FAMILY-4047";Tend="1826";Tstart="928";shortTE="F";uid="e30c9db0-3148-49fd-a153-4fe84062ca79"
JACXSJ010000848.1	RepeatMasker	DNA/hAT-Charlie	116285	116582	1604	-	.	ID="RND-5_FAMILY-4409";Tend="1781";Tstart="1473";shortTE="F";uid="e447cf43-fe1b-4e73-9c25-a79277b749a8"
JACXSJ010000848.1	RepeatMasker	DNA/MULE-MuDR	124098	124927	2030	-	.	ID="RND-5_FAMILY-9265";Tend="1705";Tstart="844";shortTE="F";uid="1d9f944e-7f96-41dd-b0f2-ecaa089a62a3"
JACXSJ010008480.1	RepeatMasker	DNA/Maverick	98	657	1808	+	.	ID="RND-6_FAMILY-163";Tend="1624";Tstart="1076";shortTE="F";uid="453c7538-60bf-4ee7-aa8a-ed293a325885"
JACXSJ010008480.1	RepeatMasker	DNA/hAT-hAT19	3142	3478	1813	+	.	ID="RND-6_FAMILY-14139";Tend="1225";Tstart="915";shortTE="F";uid="b5c2fa2c-95a0-4f10-8c0b-e708061f8887"
JACXSJ010008480.1	RepeatMasker	DNA/Ginger	1526	2427	873	-	.	ID="RND-6_FAMILY-2859";Tend="2550";Tstart="1612";shortTE="F";uid="0237ccef-12ff-4e0d-a6b9-45b8054cee39"
JACXSJ010008480.1	RepeatMasker	Retroposon?	2400	2978	758	-	.	ID="SINE2-1_AP";Tend="1301";Tstart="991";shortTE="F";uid="f9daf167-1bd1-4612-9088-3e009ed73c70"
JACXSJ010008480.1	RepeatMasker	Unknown	883	1255	2825	-	.	ID="RND-6_FAMILY-43458";Tend="850";Tstart="478";shortTE="F";uid="032570a3-4aab-48f2-8637-ff811a7c29bc"
JACXSJ010008481.1	RepeatMasker	Retroposon?	676	910	543	+	.	ID="SINE2-1_AP";Tend="819";Tstart="587";shortTE="F";uid="8dd54a2d-436d-4e56-b391-c0684157354f"
JACXSJ010008481.1	RepeatMasker	DNA/Ginger	861	1746	2999	+	.	ID="RND-6_FAMILY-2859";Tend="2512";Tstart="1652";shortTE="F";uid="79a0603c-8090-42d7-bb64-480fec52f943"
JACXSJ010008482.1	RepeatMasker	DNA/Ginger	1871	2506	2815	+	.	ID="RND-6_FAMILY-2859";Tend="2502";Tstart="1872";shortTE="F";uid="3eb16eb7-ae14-4794-a4c9-36846711f59b"
JACXSJ010008482.1	RepeatMasker	DNA/Ginger	665	767	402	-	.	ID="RND-6_FAMILY-2859";Tend="938";Tstart="834";shortTE="F";uid="9df8d543-ae4d-4c7b-8c09-0ffbec5ffedb"
JACXSJ010008482.1	RepeatMasker	DNA	2485	2970	2042	-	.	ID="DNA4-3_AP";Tend="491";Tstart="8";shortTE="F";uid="d409d048-09be-467f-a946-a086743a52eb"
JACXSJ010008483.1	RepeatMasker	DNA/Ginger	823	2960	3112	-	.	ID="RND-6_FAMILY-2859";TEgroup="ctg_8483%7CRND-6_FAMILY-2859%7C1";Tend="2504";Tstart="814";shortTE="F";uid="953cc0ac-52e8-44f0-bfb4-625726b798dc"
JACXSJ010008483.1	RepeatMasker	DNA/TcMar-Tc1	3238	3478	1232	-	.	ID="RND-6_FAMILY-5844";Tend="1977";Tstart="1738";shortTE="F";uid="c6087bcc-2dec-4748-acd2-29884917898d"
JACXSJ010008484.1	RepeatMasker	DNA/Kolobok-E	2752	3173	609	+	.	ID="RND-6_FAMILY-1681";Tend="1000";Tstart="571";shortTE="F";uid="38f0dc7f-f3a4-4b56-a952-7a7cafa4066e"
JACXSJ010008484.1	RepeatMasker	LINE/I-Jockey	5	219	411	+	.	ID="RND-1_FAMILY-57";Tend="4446";Tstart="4240";shortTE="F";uid="a4decb21-a14c-4d8e-ade1-d2b968eaaf8d"
JACXSJ010008484.1	RepeatMasker	DNA	2751	2967	630	-	.	ID="RND-5_FAMILY-5091";Tend="1902";Tstart="1681";shortTE="F";uid="b34281a4-c2a0-4e94-a9ca-4d327362c037"
JACXSJ010008485.1	RepeatMasker	Unknown	2372	3476	9189	+	.	ID="RND-6_FAMILY-4048";Tend="1108";Tstart="1";shortTE="F";uid="6d0c8619-2068-48b8-9a0b-60ec00fc65b2"
JACXSJ010008485.1	RepeatMasker	Unknown	44	226	400	+	.	ID="RND-5_FAMILY-5652";Tend="474";Tstart="268";shortTE="F";uid="717d36a5-6adc-4771-826a-c267f7c61ed5"
JACXSJ010008485.1	RepeatMasker	LINE/I	935	1038	593	+	.	ID="RND-6_FAMILY-1013";Tend="1971";Tstart="1871";shortTE="F";uid="17d00fef-10b3-4890-96d0-6e8a36a0f91f"
JACXSJ010008485.1	RepeatMasker	Retroposon?	964	2819	12552	-	.	ID="RND-5_FAMILY-1723";Tend="4401";Tstart="2503";shortTE="F";uid="d09b202a-9e55-437b-82e8-53dc6a096494"
JACXSJ010008485.1	RepeatMasker	DNA/MULE-NOF	192	729	3538	-	.	ID="RND-6_FAMILY-4047";Tend="1425";Tstart="904";shortTE="F";uid="fc7e7f40-675a-4415-9094-bc3268149e69"
JACXSJ010008487.1	RepeatMasker	Unknown	1538	2073	1277	+	.	ID="RND-1_FAMILY-87";Tend="1581";Tstart="914";shortTE="F";uid="22852a1e-cdbc-41d2-9906-a12d200461fc"
JACXSJ010008487.1	RepeatMasker	DNA	1913	2293	1255	-	.	ID="DNA4-2_AP";Tend="402";Tstart="6";shortTE="F";uid="10326817-93c3-4c55-b7e5-09cdd75e5b04"
JACXSJ010008488.1	RepeatMasker	DNA/MULE-NOF	2930	3474	3930	+	.	ID="RND-6_FAMILY-26863";Tend="1368";Tstart="825";shortTE="F";uid="379897b3-e557-4300-bd56-4ddcf34fec95"
JACXSJ010008488.1	RepeatMasker	DNA/Ginger	1210	2935	9153	-	.	ID="RND-6_FAMILY-2859";Tend="2532";Tstart="814";shortTE="F";uid="1f42babb-a9e1-4757-b0b5-21b3c50da7e5"
JACXSJ010008488.1	RepeatMasker	DNA/MULE-NOF	1	559	3627	-	.	ID="RND-6_FAMILY-26863";Tend="1368";Tstart="820";shortTE="F";uid="03c6b96d-2ec1-4849-bca7-31cd906fb517"
JACXSJ010008489.1	RepeatMasker	Unknown	1734	2080	616	+	.	ID="RND-6_FAMILY-4018";TEgroup="ctg_8489%7CRND-6_FAMILY-4018%7C1";Tend="787";Tstart="606";shortTE="F";uid="985ded6d-b1aa-413b-b3ab-abc257226bb5"
JACXSJ010008489.1	RepeatMasker	DNA/MULE-MuDR	2756	3112	416	+	.	ID="RND-6_FAMILY-2686";Tend="1624";Tstart="1259";shortTE="F";uid="ca6c3a10-13c8-4807-a535-454077cd681f"
JACXSJ010008489.1	RepeatMasker	Unknown	2081	2489	3081	+	.	ID="RND-6_FAMILY-4018";Tend="1054";Tstart="655";shortTE="F";uid="a927a561-5046-40bf-9c5b-187b7efb5f6d"
JACXSJ010008489.1	RepeatMasker	DNA/hAT-Tip100	1	175	429	-	.	ID="RND-6_FAMILY-7259";Tend="878";Tstart="687";shortTE="F";uid="32466510-76ed-4687-959a-0d0da8cb3f64"
JACXSJ010008489.1	RepeatMasker	DNA/MULE-MuDR	1102	1458	416	-	.	ID="RND-6_FAMILY-2686";Tend="1624";Tstart="1259";shortTE="F";uid="d24ff100-0d7c-49cc-bca4-54693371042e"
JACXSJ010000849.1	RepeatMasker	LINE/I	141681	141848	730	+	.	ID="RND-5_FAMILY-3781";Tend="1578";Tstart="1413";shortTE="F";uid="b9921863-128f-4287-a2e2-e33af4924ae3"
JACXSJ010000849.1	RepeatMasker	DNA/Ginger	380	496	559	+	.	ID="RND-6_FAMILY-2859";Tend="2425";Tstart="2300";shortTE="F";uid="d5f7da9b-8e17-41b5-83b7-167f6f28f25a"
JACXSJ010000849.1	RepeatMasker	DNA/Ginger	136470	136924	528	+	.	ID="RND-6_FAMILY-2859";Tend="1400";Tstart="951";shortTE="F";uid="806672a9-ee38-417d-bb72-f17f6b4f9677"
JACXSJ010000849.1	RepeatMasker	DNA	15811	16253	764	+	.	ID="DNA4-3_AP";Tend="612";Tstart="146";shortTE="F";uid="f22340de-6f07-4a09-a78d-ca27a7f4f96d"
JACXSJ010000849.1	RepeatMasker	DNA/hAT?	10630	10867	1368	+	.	ID="RND-5_FAMILY-2709";Tend="1154";Tstart="897";shortTE="F";uid="188d27fc-c92d-47c9-a36e-5a47ca8ef981"
JACXSJ010000849.1	RepeatMasker	DNA/Ginger-1	26184	26774	3213	+	.	ID="RND-6_FAMILY-313";Tend="1775";Tstart="1195";shortTE="F";uid="69393de4-918d-4f12-ad9a-b3193ba17153"
JACXSJ010000849.1	RepeatMasker	Unknown	111943	112695	2526	+	.	ID="RND-5_FAMILY-3624";Tend="1584";Tstart="890";shortTE="F";uid="1f825b0b-ccbe-461b-a7db-84872bbdd028"
JACXSJ010000849.1	RepeatMasker	DNA/hAT-hAT19	1	192	1069	+	.	ID="HAT-N8_AP";Tend="865";Tstart="640";shortTE="F";uid="3de5d8a3-f373-4114-931a-8eeea8279eaa"
JACXSJ010000849.1	RepeatMasker	DNA	120105	120290	441	+	.	ID="RND-6_FAMILY-28173";Tend="1680";Tstart="1490";shortTE="F";uid="39469906-e188-42a1-9f7d-3cd25f2944b4"
JACXSJ010000849.1	RepeatMasker	DNA/Ginger	34035	34392	525	+	.	ID="RND-6_FAMILY-2859";TEgroup="ctg_849%7CRND-6_FAMILY-2859%7C1";Tend="1236";Tstart="816";shortTE="F";uid="7a17a7a9-b9a3-464d-bd7d-ec66fdca2e1f"
JACXSJ010000849.1	RepeatMasker	DNA	145590	146042	669	+	.	ID="DNA4-2_AP";Tend="530";Tstart="51";shortTE="F";uid="56a69e09-7387-4499-9c7a-59891c1d21f5"
JACXSJ010000849.1	RepeatMasker	DNA	56035	56802	1300	+	.	ID="DNA4-2_AP";Tend="764";Tstart="1";shortTE="F";uid="093770de-b211-4495-8bad-fce602024b83"
JACXSJ010000849.1	RepeatMasker	LINE/I	117837	118241	1512	+	.	ID="RND-5_FAMILY-7502";Tend="1703";Tstart="1353";shortTE="F";uid="61ee49b1-e253-4b65-9b2c-e5324a1f278a"
JACXSJ010000849.1	RepeatMasker	DNA/Kolobok-E	141094	141533	748	+	.	ID="rnd-6_family-2763";Tend="1244";Tstart="622";shortTE="F";uid="43f5b329-8abc-4700-bec5-714c71d6dc4e"
JACXSJ010000849.1	RepeatMasker	DNA/Kolobok-E	24421	24633	696	+	.	ID="RND-6_FAMILY-18295";Tend="2067";Tstart="1846";shortTE="F";uid="3a72bc2b-6a85-484a-ab54-94093e6fdbd3"
JACXSJ010000849.1	RepeatMasker	DNA/Ginger	150865	151434	3106	+	.	ID="RND-6_FAMILY-2859";Tend="2495";Tstart="1920";shortTE="F";uid="514920b9-046b-4f96-8ce9-12a33d8a2e5d"
JACXSJ010000849.1	RepeatMasker	LTR/Gypsy	70246	70890	3897	+	.	ID="RND-5_FAMILY-3206";Tend="1577";Tstart="963";shortTE="F";uid="ab899bf3-d2b0-4d7f-b8a3-9532d627a1e6"
JACXSJ010000849.1	RepeatMasker	Unknown	152384	153055	3262	+	.	ID="RND-6_FAMILY-4501";Tend="1576";Tstart="922";shortTE="F";uid="e2ebc7af-5307-4b69-8c4d-6a737aa0ef00"
JACXSJ010000849.1	RepeatMasker	DNA	114894	115538	1187	+	.	ID="DNA4-3_AP";Tend="637";Tstart="7";shortTE="F";uid="19e59d33-439e-4003-90b4-8e5029edf432"
JACXSJ010000849.1	RepeatMasker	Unknown	63663	64034	2366	+	.	ID="RND-1_FAMILY-98";Tend="1279";Tstart="910";shortTE="F";uid="22639dff-4538-4af6-9c9a-eb099f9811d1"
JACXSJ010000849.1	RepeatMasker	Unknown	145356	145479	421	+	.	ID="RND-6_FAMILY-6830";Tend="1015";Tstart="889";shortTE="F";uid="472bfd3a-4f38-4b7f-b9c2-ff9ab7ccefcd"
JACXSJ010000849.1	RepeatMasker	DNA/hAT-hAT19	31057	31330	1857	+	.	ID="RND-6_FAMILY-3356";Tend="1220";Tstart="947";shortTE="F";uid="4bbb0639-feea-45bc-8d6f-11c1d297b30f"
JACXSJ010000849.1	RepeatMasker	DNA/Ginger	138406	139089	2633	+	.	ID="RND-6_FAMILY-2859";Tend="1504";Tstart="807";shortTE="F";uid="e718e867-213c-4700-9895-b364f50967f1"
JACXSJ010000849.1	RepeatMasker	DNA/Ginger-1	432	588	426	+	.	ID="RND-5_FAMILY-839";Tend="1082";Tstart="925";shortTE="F";uid="01e34ec9-9923-45e3-8fa4-ebdf22ce5721"
JACXSJ010000849.1	RepeatMasker	Unknown	21168	21303	458	-	.	ID="RND-1_FAMILY-200";Tend="1572";Tstart="1441";shortTE="F";uid="3967d1a2-15e2-4539-a3fa-f9dc0b655ee4"
JACXSJ010000849.1	RepeatMasker	RC/Helitron	10663	11691	7901	-	.	ID="RND-6_FAMILY-2125";Tend="4389";Tstart="3401";shortTE="F";uid="a6043bca-219f-4d50-8a89-0ee8ded828f3"
JACXSJ010000849.1	RepeatMasker	LTR/Gypsy	2577	2791	401	-	.	ID="GYPSY-43_DWIL-I";Tend="742";Tstart="537";shortTE="F";uid="9aa4c08e-67be-47ee-9c7f-611b17a5a9c0"
JACXSJ010000849.1	RepeatMasker	DNA/hAT	31731	32157	2685	-	.	ID="RND-1_FAMILY-84";Tend="1399";Tstart="965";shortTE="F";uid="556a62dc-5bc4-4f30-88cd-7b04597c91ec"
JACXSJ010000849.1	RepeatMasker	DNA/Kolobok-E	141216	141686	563	-	.	ID="KOLOBOKE-4_AP";Tend="3129";Tstart="2623";shortTE="F";uid="fdb15029-861b-4dcd-af8f-20effc92657d"
JACXSJ010000849.1	RepeatMasker	Unknown	135020	135205	979	-	.	ID="RND-6_FAMILY-14776";Tend="596";Tstart="400";shortTE="F";uid="7180365e-06dd-46a6-8558-0ecc1a84804b"
JACXSJ010000849.1	RepeatMasker	DNA	11690	13904	9889	-	.	ID="RND-6_FAMILY-2124";TEgroup="ctg_849%7CRND-6_FAMILY-2124%7C1";Tend="3955";Tstart="337";shortTE="F";uid="2800ff5a-98d1-46e7-a9ee-ada80ba7d100"
JACXSJ010000849.1	RepeatMasker	Unknown	89535	93063	18556	-	.	ID="RND-5_FAMILY-1287";Tend="3239";Tstart="12";shortTE="F";uid="75447071-10fd-4aa5-976d-2ccd87a98be4"
JACXSJ010000849.1	RepeatMasker	DNA/Ginger	140754	141215	535	-	.	ID="RND-6_FAMILY-2859";Tend="2435";Tstart="906";shortTE="F";uid="4f08052b-ac62-4374-b340-6ea442cf9de0"
JACXSJ010000849.1	RepeatMasker	LINE/I	135739	136171	1230	-	.	ID="RND-5_FAMILY-7620";Tend="962";Tstart="463";shortTE="F";uid="7ef9bdac-10f8-47fb-819a-58bf05dd64ce"
JACXSJ010000849.1	RepeatMasker	DNA/hAT	34478	34696	546	-	.	ID="RND-6_FAMILY-5433";Tend="1212";Tstart="992";shortTE="F";uid="3a608fc9-2a75-4d7d-a67a-6dc2889a2562"
JACXSJ010000849.1	RepeatMasker	DNA/Ginger	24449	24679	1048	-	.	ID="RND-6_FAMILY-2859";Tend="2493";Tstart="2242";shortTE="F";uid="488dcd55-8fd3-4189-afd6-9abc071c797d"
JACXSJ010000849.1	RepeatMasker	LINE/I-Jockey	132781	135024	11011	-	.	ID="RND-6_FAMILY-1094";Tend="2333";Tstart="124";shortTE="F";uid="59c1c198-5e04-47b3-82f5-acad8f256084"
JACXSJ010000849.1	RepeatMasker	DNA/MULE-MuDR	35237	35675	512	-	.	ID="MUDR11X_AP";TEgroup="ctg_849%7CMUDR11X_AP%7C1";Tend="2220";Tstart="1";shortTE="F";uid="60052ea7-43f5-424f-91b1-abf76d5c0e8a"
JACXSJ010000849.1	RepeatMasker	DNA	9773	10385	2676	-	.	ID="DNA4-3_AP";Tend="635";Tstart="3";shortTE="F";uid="5992e0d7-5fac-419e-94c1-6c8a0994bc94"
JACXSJ010000849.1	RepeatMasker	DNA	88058	88207	447	-	.	ID="TTAA2D_AP";Tend="431";Tstart="289";shortTE="F";uid="f1a1deb6-244d-45c7-b27e-ca97d1c0b536"
JACXSJ010000849.1	RepeatMasker	DNA/Kolobok-E	30637	31062	2529	-	.	ID="RND-1_FAMILY-75";Tend="1784";Tstart="1356";shortTE="F";uid="b8f0fb69-5918-4e3d-9799-27c6925092d3"
JACXSJ010000849.1	RepeatMasker	DNA/MULE-MuDR	64368	64510	498	-	.	ID="RND-5_FAMILY-9071";Tend="1582";Tstart="1449";shortTE="F";uid="72b01d76-3e00-4532-8f41-82f6f38aaa2a"
JACXSJ010000849.1	RepeatMasker	DNA/hAT-Tip100	143031	143650	3856	-	.	ID="RND-1_FAMILY-276";Tend="1631";Tstart="954";shortTE="F";uid="97272ad5-5150-45a9-a719-53884a851e83"
JACXSJ010008490.1	RepeatMasker	DNA/hAT-Tip100	300	464	622	+	.	ID="RND-6_FAMILY-2385";Tend="1006";Tstart="846";shortTE="F";uid="9787659e-11ba-4856-82e8-73cb1e036149"
JACXSJ010008490.1	RepeatMasker	LINE/I-Jockey	760	1320	3534	+	.	ID="RND-6_FAMILY-792";Tend="1754";Tstart="1134";shortTE="F";uid="1749e76d-3428-4a56-9a25-9a074783f68f"
JACXSJ010008490.1	RepeatMasker	Unknown	3073	3473	1939	+	.	ID="RND-6_FAMILY-16849";Tend="518";Tstart="124";shortTE="F";uid="42a386b8-3485-403f-8dac-0c01acdd45e2"
JACXSJ010008490.1	RepeatMasker	DNA/Kolobok-E	413	721	895	-	.	ID="RND-6_FAMILY-2763";Tend="2815";Tstart="2449";shortTE="F";uid="0d7da0e6-ebd0-44f6-86be-0955ceb11ed0"
JACXSJ010008490.1	RepeatMasker	Unknown	860	1987	7566	-	.	ID="RND-5_FAMILY-271";Tend="1666";Tstart="555";shortTE="F";uid="0bdbbf8c-1759-46ec-a808-38b0dad3c30e"
JACXSJ010008490.1	RepeatMasker	Unknown	2904	3275	2997	-	.	ID="RND-5_FAMILY-271";Tend="562";Tstart="191";shortTE="F";uid="7c5b8a5d-b320-4524-96bf-01f0e415d308"
JACXSJ010008491.1	RepeatMasker	DNA/hAT-hAT19	1365	1875	1673	+	.	ID="RND-1_FAMILY-99";Tend="1396";Tstart="821";shortTE="F";uid="6b791351-f890-4572-a2c0-69f01695febe"
JACXSJ010008492.1	RepeatMasker	DNA/Maverick	2935	3265	1333	+	.	ID="RND-6_FAMILY-773";Tend="695";Tstart="349";shortTE="F";uid="fb49b613-b939-4e97-ab9d-7190ade028ad"
JACXSJ010008492.1	RepeatMasker	DNA/Maverick	28	1481	10366	-	.	ID="RND-6_FAMILY-687";Tend="1679";Tstart="338";shortTE="F";uid="4309e31d-d9a9-4260-a443-4bef974c0268"
JACXSJ010008492.1	RepeatMasker	LTR/Gypsy	3275	3472	1681	-	.	ID="RND-6_FAMILY-15341";Tend="950";Tstart="754";shortTE="F";uid="62262d2f-7298-40eb-97ec-0371da8b081c"
JACXSJ010008492.1	RepeatMasker	DNA/Maverick	1670	2004	2151	-	.	ID="RND-6_FAMILY-687";Tend="323";Tstart="21";shortTE="F";uid="399e6660-5508-4cda-afcb-62d2455f5cfb"
JACXSJ010008493.1	RepeatMasker	LINE/I-Jockey	2037	3223	1129	+	.	ID="RND-6_FAMILY-8945";Tend="2627";Tstart="1466";shortTE="F";uid="402b8e72-862e-46ad-a614-4ee333ce3c15"
JACXSJ010008493.1	RepeatMasker	DNA/Ginger-1	389	590	1098	+	.	ID="RND-6_FAMILY-313";Tend="2464";Tstart="2261";shortTE="F";uid="bd4ebd08-cfc0-4579-9c92-e8d44f796a2b"
JACXSJ010008493.1	RepeatMasker	Retroposon?	309	563	506	-	.	ID="SINE2-2_AP";Tend="283";Tstart="1";shortTE="F";uid="e672e8ea-3c78-46dd-b8b0-a9e045f1aef0"
JACXSJ010008493.1	RepeatMasker	LTR/Gypsy	3286	3471	420	-	.	ID="RND-6_FAMILY-8348";Tend="1563";Tstart="1385";shortTE="F";uid="c293201e-f782-449c-b857-de001c9476c7"
JACXSJ010008494.1	RepeatMasker	Retroposon?	3227	3473	1495	+	.	ID="RND-5_FAMILY-713";Tend="1373";Tstart="1128";shortTE="F";uid="f3169cab-d557-4f06-9008-c7ba984333a6"
JACXSJ010008494.1	RepeatMasker	DNA/Ginger	1199	1765	1496	+	.	ID="RND-6_FAMILY-2859";Tend="2337";Tstart="1764";shortTE="F";uid="0b5a4906-94f8-4c03-9325-b6d5094bb83c"
JACXSJ010008494.1	RepeatMasker	Retroposon?	1836	2975	8801	+	.	ID="RND-5_FAMILY-713";Tend="1132";Tstart="1";shortTE="F";uid="9fa2f321-8639-45c7-bac7-4b80c8259028"
JACXSJ010008494.1	RepeatMasker	DNA/MULE-NOF	529	658	605	-	.	ID="RND-6_FAMILY-12318";Tend="1069";Tstart="940";shortTE="F";uid="abf22a55-ea34-4720-a84b-f8f4d9cd61df"
JACXSJ010008495.1	RepeatMasker	RC/Helitron	3273	3470	1854	+	.	ID="RND-5_FAMILY-4025";Tend="762";Tstart="565";shortTE="F";uid="8806496d-0a40-4b61-80ae-52b3b588faf4"
JACXSJ010008495.1	RepeatMasker	LINE/I-Jockey	385	3270	2759	-	.	ID="VINGI-1_APIS";Tend="3043";Tstart="176";shortTE="F";uid="e993f8e8-d792-4021-9031-b7a5d00b9694"
JACXSJ010008496.1	RepeatMasker	Unknown	2206	2366	805	+	.	ID="RND-1_FAMILY-98";Tend="1116";Tstart="956";shortTE="F";uid="4af16926-19ad-4019-b180-b0267cd55f94"
JACXSJ010008497.1	RepeatMasker	RC/Helitron	3276	3469	1721	+	.	ID="RND-6_FAMILY-6680";Tend="1090";Tstart="897";shortTE="F";uid="4e348583-40d5-4528-b573-c15817371a50"
JACXSJ010008497.1	RepeatMasker	Unknown	3081	3305	1428	-	.	ID="RND-6_FAMILY-9949";Tend="1174";Tstart="950";shortTE="F";uid="d3c493c5-ddbf-4355-b36e-15e357538e21"
JACXSJ010008497.1	RepeatMasker	DNA/CMC-EnSpm	2974	3083	719	-	.	ID="RND-6_FAMILY-9380";Tend="1938";Tstart="1835";shortTE="F";uid="3dac4d9e-2609-4d1a-9e73-a3995a6953a0"
JACXSJ010008498.1	RepeatMasker	Unknown	1054	1698	3290	+	.	ID="RND-5_FAMILY-4416";Tend="1627";Tstart="958";shortTE="F";uid="d04853d9-2484-4538-8959-c0063802caed"
JACXSJ010008498.1	RepeatMasker	DNA/hAT-hAT19	2733	2900	662	+	.	ID="RND-5_FAMILY-5819";Tend="2295";Tstart="2131";shortTE="F";uid="9d566b43-acd1-4c9a-8355-ace8abe44d97"
JACXSJ010008498.1	RepeatMasker	Unknown	1703	2088	529	-	.	ID="RND-4_FAMILY-419";Tend="443";Tstart="86";shortTE="F";uid="6bc51009-179a-4250-9a2d-8435569240d4"
JACXSJ010008498.1	RepeatMasker	Unknown	1	236	1872	-	.	ID="RND-6_FAMILY-16849";Tend="537";Tstart="302";shortTE="F";uid="91393126-515a-4eab-a999-4e9c5efd5a2d"
JACXSJ010008498.1	RepeatMasker	DNA	2871	3468	3200	-	.	ID="RND-6_FAMILY-2710";Tend="1263";Tstart="684";shortTE="F";uid="2a606035-8ef2-4ffb-a1aa-c93e477a91cf"
JACXSJ010008498.1	RepeatMasker	Unknown	2205	2345	642	-	.	ID="RND-5_FAMILY-1151";Tend="1254";Tstart="1114";shortTE="F";uid="5eed1068-4e45-4c02-9942-6cf99bd6c052"
JACXSJ010000085.1	RepeatMasker	DNA/hAT-Tip100	99920	100122	1414	+	.	ID="RND-1_FAMILY-27";Tend="1591";Tstart="1394";shortTE="F";uid="2febdc10-1b2b-4d65-b049-ab31869c2afc"
JACXSJ010000085.1	RepeatMasker	LINE/I	14936	15339	2650	+	.	ID="RND-5_FAMILY-1256";Tend="1327";Tstart="894";shortTE="F";uid="412de961-90d0-457d-8846-172f002ebd1b"
JACXSJ010000085.1	RepeatMasker	DNA	49283	49439	839	+	.	ID="RND-6_FAMILY-4952";Tend="2874";Tstart="2730";shortTE="F";uid="8227918d-782d-4856-9e19-7786af0fd049"
JACXSJ010000085.1	RepeatMasker	DNA/hAT-Tip100	137043	137179	504	+	.	ID="RND-6_FAMILY-2791";Tend="462";Tstart="319";shortTE="F";uid="9649d247-d0e5-4a71-a37f-f2cc33b7b45c"
JACXSJ010000085.1	RepeatMasker	DNA/hAT-hAT19	96816	96926	520	+	.	ID="RND-1_FAMILY-99";Tend="1080";Tstart="970";shortTE="F";uid="136073c4-3846-42b9-a87b-7f8f19a76b48"
JACXSJ010000085.1	RepeatMasker	DNA	98698	99315	2499	+	.	ID="DNA4-3_AP";Tend="635";Tstart="2";shortTE="F";uid="13bfbfc7-2214-478b-ad9b-7cc5547d02f6"
JACXSJ010000085.1	RepeatMasker	DNA/hAT-hAT19	114481	115028	2692	+	.	ID="RND-1_FAMILY-99";Tend="1483";Tstart="963";shortTE="F";uid="52d8114b-3045-422b-829f-d1cae4444a0d"
JACXSJ010000085.1	RepeatMasker	DNA/hAT-hAT19	62711	63515	3228	+	.	ID="RND-1_FAMILY-99";Tend="1596";Tstart="805";shortTE="F";uid="3a6c96ef-3ee8-4f47-86eb-d76291beec5a"
JACXSJ010000085.1	RepeatMasker	DNA	41627	41796	447	+	.	ID="dna4-2_ap";Tend="183";Tstart="10";shortTE="F";uid="df784c58-6fde-419e-a9a5-5a3d66e63e1c"
JACXSJ010000085.1	RepeatMasker	DNA/hAT-hAT19	138591	138760	1007	+	.	ID="DNA8-43_AP";Tend="172";Tstart="1";shortTE="F";uid="1cdd56e7-0b89-4437-a431-f22f20c1e220"
JACXSJ010000085.1	RepeatMasker	RC/Helitron?	94572	94689	700	+	.	ID="RND-5_FAMILY-2405";Tend="1461";Tstart="1344";shortTE="F";uid="206e7e0c-3327-4b39-aad4-0fe4dd87eb69"
JACXSJ010000085.1	RepeatMasker	DNA/MULE-MuDR	35805	36024	934	+	.	ID="RND-6_FAMILY-12695";Tend="245";Tstart="38";shortTE="F";uid="20add2a6-7f13-4350-99a5-3ed54446d44d"
JACXSJ010000085.1	RepeatMasker	DNA	115020	115477	2000	+	.	ID="TTAA18_AP";Tend="560";Tstart="92";shortTE="F";uid="dc9cd976-0c94-400e-b6f7-833d75322412"
JACXSJ010000085.1	RepeatMasker	Unknown	94722	94912	1217	+	.	ID="RND-6_FAMILY-2350";Tend="1778";Tstart="1590";shortTE="F";uid="c6b98830-d8d5-42e6-b2fd-989cde41ec29"
JACXSJ010000085.1	RepeatMasker	DNA/hAT-Tip100	44403	44877	3452	+	.	ID="RND-5_FAMILY-548";Tend="1447";Tstart="981";shortTE="F";uid="bab28a95-cbb5-4c2e-9c6d-f82896197aa1"
JACXSJ010000085.1	RepeatMasker	Unknown	136141	136366	422	+	.	ID="RND-5_FAMILY-2538";Tend="1349";Tstart="1130";shortTE="F";uid="e712cd8a-568c-433e-90f0-9979f68ae7ca"
JACXSJ010000085.1	RepeatMasker	Unknown	139017	139668	2683	+	.	ID="RND-5_FAMILY-2538";Tend="1463";Tstart="857";shortTE="F";uid="e9cb7f9d-6d47-4617-b4cb-13f8017f8097"
JACXSJ010000085.1	RepeatMasker	DNA/TcMar-Tc1	49580	50173	4323	+	.	ID="RND-5_FAMILY-7325";Tend="1596";Tstart="938";shortTE="F";uid="f6c61081-2d58-49d6-bab6-a3f9ea9ae2d9"
JACXSJ010000085.1	RepeatMasker	DNA	29444	29639	1188	+	.	ID="DNA4-2_AP";Tend="768";Tstart="571";shortTE="F";uid="0d2f28cc-6fa9-4444-a9b0-f90eefe3a249"
JACXSJ010000085.1	RepeatMasker	DNA/hAT-hAT19	20772	20943	1101	+	.	ID="RND-5_FAMILY-720";Tend="1039";Tstart="871";shortTE="F";uid="1ab4a048-dbbc-460e-a577-c033457b5532"
JACXSJ010000085.1	RepeatMasker	Unknown	92689	92827	674	+	.	ID="RND-6_FAMILY-1295";Tend="1114";Tstart="980";shortTE="F";uid="aa5d23fd-dbe4-4d72-8022-d14d394adbf1"
JACXSJ010000085.1	RepeatMasker	DNA/Ginger	107777	107978	434	+	.	ID="RND-6_FAMILY-2859";Tend="2449";Tstart="2245";shortTE="F";uid="24af3313-b76d-4dc0-a9fc-63ef3b1bda16"
JACXSJ010000085.1	RepeatMasker	DNA/hAT-Charlie	23305	23594	816	+	.	ID="RND-5_FAMILY-7867";TEgroup="ctg_85%7CRND-5_FAMILY-7867%7C1";Tend="1373";Tstart="940";shortTE="F";uid="a679f6a3-a411-4028-a67d-43b03752ad44"
JACXSJ010000085.1	RepeatMasker	DNA/hAT-Charlie	57771	57877	427	+	.	ID="RND-6_FAMILY-7018";Tend="372";Tstart="274";shortTE="F";uid="dcb370c3-1b4e-4d9d-816b-9b54fcc3d281"
JACXSJ010000085.1	RepeatMasker	DNA/hAT-hAT19	3033	3522	2334	+	.	ID="RND-5_FAMILY-2153";Tend="1423";Tstart="962";shortTE="F";uid="65fbc3a5-348c-48ab-857a-08e5cd79d747"
JACXSJ010000085.1	RepeatMasker	Unknown	18200	18808	1431	+	.	ID="RND-5_FAMILY-2778";Tend="1124";Tstart="636";shortTE="F";uid="b8e67c98-9c73-4f73-9412-84b715bf294e"
JACXSJ010000085.1	RepeatMasker	DNA/hAT-hAT19	129956	130172	804	+	.	ID="HAT-N15_AP";Tend="226";Tstart="1";shortTE="F";uid="d91df738-a665-44cd-b3c2-b4c97e1077aa"
JACXSJ010000085.1	RepeatMasker	DNA/MULE-MuDR	136757	136871	513	+	.	ID="RND-6_FAMILY-3801";Tend="1337";Tstart="1223";shortTE="F";uid="c70bd4ba-3aa0-4e47-b28a-5d8aafa8f4c7"
JACXSJ010000085.1	RepeatMasker	DNA/hAT-hAT19	21253	21646	2412	+	.	ID="RND-5_FAMILY-720";Tend="1587";Tstart="1171";shortTE="F";uid="9b772f6b-86f1-4bca-bca2-99b9f1a376b7"
JACXSJ010000085.1	RepeatMasker	DNA/Ginger	95220	95825	3675	+	.	ID="RND-6_FAMILY-2859";Tend="2505";Tstart="1899";shortTE="F";uid="c195cae4-7db2-4c4e-a988-1b07a6364a44"
JACXSJ010000085.1	RepeatMasker	DNA/hAT-Tip100	138474	138589	496	+	.	ID="RND-6_FAMILY-2791";Tend="620";Tstart="508";shortTE="F";uid="0b671524-0450-403b-a0dd-dc7032819f98"
JACXSJ010000085.1	RepeatMasker	DNA/hAT-Tip100	122973	123482	2048	+	.	ID="rnd-5_family-4295";Tend="1282";Tstart="822";shortTE="F";uid="c28fa4f0-00ec-418a-988d-54b9e2aa7fc0"
JACXSJ010000085.1	RepeatMasker	Unknown	137149	137835	967	+	.	ID="RND-1_FAMILY-178";Tend="1569";Tstart="950";shortTE="F";uid="ee630298-8042-4d96-a094-45566347a5f8"
JACXSJ010000085.1	RepeatMasker	DNA/hAT-Charlie	94910	95218	1430	+	.	ID="RND-1_FAMILY-129";Tend="1291";Tstart="982";shortTE="F";uid="33c88077-56cd-4902-9dad-4914aa22d600"
JACXSJ010000085.1	RepeatMasker	Unknown	20944	21122	1011	+	.	ID="RND-5_FAMILY-1095";Tend="1322";Tstart="1147";shortTE="F";uid="b967eb22-dad8-4d19-8eed-72d561845160"
JACXSJ010000085.1	RepeatMasker	DNA/hAT	65504	65821	1669	+	.	ID="RND-6_FAMILY-1963";Tend="1214";Tstart="881";shortTE="F";uid="8bb674a2-267b-4f32-9040-ee5ce6546e03"
JACXSJ010000085.1	RepeatMasker	DNA	85286	86024	2702	+	.	ID="DNA4-2_AP";Tend="769";Tstart="2";shortTE="F";uid="c01574fe-1f8b-4781-bced-9fd2175479fd"
JACXSJ010000085.1	RepeatMasker	DNA/hAT?	35637	35780	463	+	.	ID="DNA8-60_AP";Tend="221";Tstart="81";shortTE="F";uid="3dc3601e-0861-49c3-a8b0-9e01f4bde4ba"
JACXSJ010000085.1	RepeatMasker	Unknown	36031	36148	672	-	.	ID="RND-6_FAMILY-763";Tend="1126";Tstart="1009";shortTE="F";uid="26f6bcdf-5697-4840-95a2-f3d4c43b2a00"
JACXSJ010000085.1	RepeatMasker	Unknown	67491	68309	2803	-	.	ID="RND-6_FAMILY-4254";Tend="1418";Tstart="681";shortTE="F";uid="bfeaf997-c863-4fe8-91f8-54a8964232a6"
JACXSJ010000085.1	RepeatMasker	DNA	118157	118444	614	-	.	ID="RND-6_FAMILY-3444";Tend="1197";Tstart="907";shortTE="F";uid="c4c52262-7f27-4468-a739-1b9c604d29fa"
JACXSJ010000085.1	RepeatMasker	Unknown	75016	75375	2270	-	.	ID="RND-5_FAMILY-2995";Tend="1350";Tstart="992";shortTE="F";uid="51300d31-c410-4ee5-856a-dc65f6085395"
JACXSJ010000085.1	RepeatMasker	DNA/hAT-hAT19	124889	125595	2647	-	.	ID="RND-5_FAMILY-4572";Tend="1469";Tstart="769";shortTE="F";uid="8f9287cd-bada-4193-9b72-1d3402562ff4"
JACXSJ010000085.1	RepeatMasker	DNA/hAT-hAT19	1	211	1150	-	.	ID="RND-6_FAMILY-14139";Tend="1095";Tstart="905";shortTE="F";uid="7441e1cc-ae67-4e50-a34b-1ef3c43f485c"
JACXSJ010000085.1	RepeatMasker	DNA	45638	45961	787	-	.	ID="RND-6_FAMILY-3235";Tend="2250";Tstart="1905";shortTE="F";uid="d91cdfba-1948-43a9-9dbf-e8be9e715ded"
JACXSJ010000085.1	RepeatMasker	LINE/I-Jockey	99320	99916	4988	-	.	ID="RND-1_FAMILY-116";Tend="1938";Tstart="1342";shortTE="F";uid="f4942194-f3dc-42cf-835b-fbe913c8ff1a"
JACXSJ010000085.1	RepeatMasker	DNA/MULE-MuDR	134716	135199	2723	-	.	ID="RND-6_FAMILY-11657";Tend="1377";Tstart="827";shortTE="F";uid="557f46b5-740c-44d4-bb4b-d8ea4fbec4cc"
JACXSJ010000085.1	RepeatMasker	Unknown	54086	54291	1382	-	.	ID="RND-5_FAMILY-5153";Tend="938";Tstart="735";shortTE="F";uid="0509f0af-ad95-4a73-a5b8-88a3a38fdd7e"
JACXSJ010000085.1	RepeatMasker	RC/Helitron	100441	100988	3310	-	.	ID="RND-1_FAMILY-43";Tend="1450";Tstart="857";shortTE="F";uid="35b65dc0-87f5-43ea-a052-9a9d8cbb5155"
JACXSJ010000085.1	RepeatMasker	DNA/MULE-MuDR	52724	53673	1118	-	.	ID="mudr8x_ap";Tend="2195";Tstart="988";shortTE="F";uid="eb2b2526-daf4-4663-b6b1-75c4f8ea05c5"
JACXSJ010000085.1	RepeatMasker	LTR/Gypsy	116749	116963	1410	-	.	ID="RND-6_FAMILY-10014";Tend="948";Tstart="737";shortTE="F";uid="778e826a-4426-42f5-989e-b9c16e7860dc"
JACXSJ010000085.1	RepeatMasker	DNA/hAT-Charlie	23284	23588	494	-	.	ID="rnd-5_family-9420";TEgroup="ctg_85%7Crnd-5_family-9420%7C1";Tend="1266";Tstart="1149";shortTE="T";uid="0d66bce9-b42a-4b15-8784-cfd89013f9f7"
JACXSJ010000085.1	RepeatMasker	DNA/hAT-Tip100	123649	123990	2321	-	.	ID="RND-1_FAMILY-27";Tend="1577";Tstart="1220";shortTE="F";uid="336dc196-87e9-489b-83bf-213689789f7f"
JACXSJ010000085.1	RepeatMasker	Unknown	52452	52723	1385	-	.	ID="RND-5_FAMILY-5153";Tend="1270";Tstart="968";shortTE="F";uid="807eb3ab-3587-43fd-b5fc-2d645109b35a"
JACXSJ010000085.1	RepeatMasker	DNA	137987	138423	2324	-	.	ID="TTAA8_AP";Tend="438";Tstart="2";shortTE="F";uid="bf5c3f3e-cb83-4555-a070-926f0d16b372"
JACXSJ010000085.1	RepeatMasker	Unknown	33202	33660	2365	-	.	ID="RND-1_FAMILY-128";Tend="1492";Tstart="1055";shortTE="F";uid="88690816-d4c3-45ff-b720-8f49835b40b8"
JACXSJ010000085.1	RepeatMasker	DNA/hAT	103845	104086	1347	-	.	ID="RND-6_FAMILY-2527";Tend="1202";Tstart="956";shortTE="F";uid="ec30ea2e-4b0b-442f-b3b9-acf23c5de65d"
JACXSJ010000085.1	RepeatMasker	Unknown	10437	10644	655	-	.	ID="RND-1_FAMILY-106";Tend="1128";Tstart="945";shortTE="F";uid="68d00c8b-6361-442f-947e-0cadd91ce1b5"
JACXSJ010000085.1	RepeatMasker	DNA/hAT-hAT19	16977	17538	1572	-	.	ID="RND-6_FAMILY-1820";Tend="1493";Tstart="914";shortTE="F";uid="5f4d2def-9e5b-49fe-a538-7358d1f05dff"
JACXSJ010000085.1	RepeatMasker	DNA/hAT-Tip100	467	1046	3131	-	.	ID="RND-1_FAMILY-32";Tend="1461";Tstart="829";shortTE="F";uid="93238198-ea26-4b0e-b2c3-058222de44f6"
JACXSJ010000085.1	RepeatMasker	DNA/MULE-MuDR	49444	49587	600	-	.	ID="RND-6_FAMILY-3103";Tend="1300";Tstart="1135";shortTE="F";uid="e74c1c01-16c1-47ae-81d6-598c8fddd576"
JACXSJ010000085.1	RepeatMasker	DNA/MULE-MuDR	50173	50786	2726	-	.	ID="RND-6_FAMILY-3103";Tend="1144";Tstart="560";shortTE="F";uid="e5fd00e4-d1f9-4418-bdc9-e569a45bb90c"
JACXSJ010000085.1	RepeatMasker	Unknown	116375	116690	1620	-	.	ID="RND-5_FAMILY-2678";Tend="1256";Tstart="928";shortTE="F";uid="fe9f92d3-73b8-4315-a1ee-1c78fbb633da"
JACXSJ010000085.1	RepeatMasker	RC/Helitron	55249	56811	10852	-	.	ID="RND-6_FAMILY-13166";Tend="1778";Tstart="213";shortTE="F";uid="060f966e-3fe1-4043-9534-c284bd799959"
JACXSJ010000850.1	RepeatMasker	DNA/Ginger	54987	55496	3018	+	.	ID="RND-6_FAMILY-2859";Tend="2504";Tstart="2007";shortTE="F";uid="850c741d-fdae-4e35-b971-b508f6658954"
JACXSJ010000850.1	RepeatMasker	DNA/Ginger	153031	153244	1410	+	.	ID="RND-6_FAMILY-2859";Tend="2489";Tstart="2281";shortTE="F";uid="37d05c57-9405-4fcf-a9a4-10a0a245e6eb"
JACXSJ010000850.1	RepeatMasker	DNA/Ginger	144440	145008	3146	+	.	ID="RND-6_FAMILY-2859";Tend="2486";Tstart="1942";shortTE="F";uid="95265536-9531-4ff7-aa3d-5fb9fb30c97d"
JACXSJ010000850.1	RepeatMasker	DNA	60020	60692	3045	+	.	ID="DNA4-1_AP";Tend="823";Tstart="104";shortTE="F";uid="867238c2-f5e7-487b-ac59-bbea82a87fb5"
JACXSJ010000850.1	RepeatMasker	DNA/hAT-Charlie	272	545	1298	+	.	ID="RND-6_FAMILY-15280";Tend="1128";Tstart="853";shortTE="F";uid="260a8ecf-b6d7-4eae-acd4-ec747192ee40"
JACXSJ010000850.1	RepeatMasker	Unknown	130668	130790	438	+	.	ID="RND-6_FAMILY-9998";Tend="1648";Tstart="1546";shortTE="F";uid="1f67b502-9b57-4b0f-b284-214f0b329081"
JACXSJ010000850.1	RepeatMasker	DNA	153389	154373	1534	+	.	ID="RND-5_FAMILY-4476";TEgroup="ctg_850%7CRND-5_FAMILY-4476%7C1";Tend="1715";Tstart="775";shortTE="F";uid="cba17fa7-6a48-4a12-bc3c-f123a04496f4"
JACXSJ010000850.1	RepeatMasker	DNA/MULE-MuDR	56351	56508	933	+	.	ID="RND-5_FAMILY-722";Tend="932";Tstart="773";shortTE="F";uid="0e6b36c9-f314-4baa-9693-9f902489e14f"
JACXSJ010000850.1	RepeatMasker	DNA	8266	8916	2406	+	.	ID="DNA4-2_AP";Tend="769";Tstart="11";shortTE="F";uid="4e431a91-4179-4cbc-a0d6-e8d689338767"
JACXSJ010000850.1	RepeatMasker	DNA/Ginger-1	30663	32381	10602	-	.	ID="RND-6_FAMILY-313";Tend="2474";Tstart="778";shortTE="F";uid="2ab75c78-ad2a-40e0-8ddd-abce48a11f9f"
JACXSJ010000850.1	RepeatMasker	DNA/hAT-hAT19	128694	128998	1131	-	.	ID="RND-6_FAMILY-1820";Tend="1596";Tstart="1255";shortTE="F";uid="fcdd7559-a75f-453c-936b-cb962a2000bf"
JACXSJ010000850.1	RepeatMasker	DNA	130140	130313	681	-	.	ID="TTAA22_AP";Tend="434";Tstart="262";shortTE="F";uid="b6c79cb6-e202-4a07-a7e6-26de03aa41a0"
JACXSJ010000850.1	RepeatMasker	DNA/Ginger	5406	5558	656	-	.	ID="RND-6_FAMILY-2859";Tend="2239";Tstart="2090";shortTE="F";uid="19e2909f-7c6c-4712-8225-498b676bbe79"
JACXSJ010000850.1	RepeatMasker	DNA/Ginger-1	54741	55104	508	-	.	ID="RND-6_FAMILY-313";TEgroup="ctg_850%7CRND-6_FAMILY-313%7C1";Tend="2130";Tstart="772";shortTE="T";uid="2c355ad6-96c8-4ae1-9142-af38e98556d2"
JACXSJ010000850.1	RepeatMasker	DNA/Ginger-1	142588	143923	7348	-	.	ID="rnd-6_family-313";Tend="2440";Tstart="1140";shortTE="F";uid="400b354c-c014-4f29-89bd-858de2798999"
JACXSJ010000850.1	RepeatMasker	DNA/Kolobok-T2	26796	26914	533	-	.	ID="REP-4_PBA";Tend="618";Tstart="494";shortTE="F";uid="7a6283b0-e805-4059-a58a-634ce84ed8ef"
JACXSJ010000850.1	RepeatMasker	DNA/MULE-MuDR	10899	11677	5650	-	.	ID="RND-6_FAMILY-14137";Tend="1630";Tstart="856";shortTE="F";uid="046450d0-efd8-4738-8f84-ce9589e0c55c"
JACXSJ010000850.1	RepeatMasker	DNA	89663	89916	757	-	.	ID="ttaa2b_ap";Tend="404";Tstart="165";shortTE="F";uid="20cf80bc-6fa0-44cc-84f1-65d636ebdf18"
JACXSJ010000850.1	RepeatMasker	Unknown	56509	56851	1681	-	.	ID="RND-6_FAMILY-3833";Tend="1383";Tstart="1005";shortTE="F";uid="da9747c2-f934-4dcc-993e-7d5eee8fbcd8"
JACXSJ010000850.1	RepeatMasker	Unknown	140797	141077	1447	-	.	ID="RND-1_FAMILY-98";Tend="1162";Tstart="877";shortTE="F";uid="fbbdec5b-529a-4121-a302-b8dea41a3aea"
JACXSJ010000850.1	RepeatMasker	DNA/hAT-hAT19	129162	129421	779	-	.	ID="RND-6_FAMILY-1820";Tend="1246";Tstart="951";shortTE="F";uid="42c4bb6a-9f96-4fec-ace9-c90a0b0e97bb"
JACXSJ010000850.1	RepeatMasker	DNA/MULE-MuDR	10232	10747	3186	-	.	ID="RND-6_FAMILY-6664";Tend="1403";Tstart="906";shortTE="F";uid="99fbd10d-8f42-4604-a341-dfa2f59d0433"
JACXSJ010000850.1	RepeatMasker	Unknown	139643	139843	1211	-	.	ID="RND-1_FAMILY-12";Tend="1161";Tstart="948";shortTE="F";uid="84587a82-e7ba-4139-82ee-504793437ae4"
JACXSJ010000850.1	RepeatMasker	Unknown	129646	129961	1036	-	.	ID="RND-4_FAMILY-817";Tend="1164";Tstart="894";shortTE="F";uid="234d176f-ab9e-47ef-af72-229b2cbe254b"
JACXSJ010008501.1	RepeatMasker	Unknown	340	865	2194	+	.	ID="RND-1_FAMILY-15";Tend="840";Tstart="249";shortTE="F";uid="a6dbe1d7-4d46-4aa8-85b4-637078241647"
JACXSJ010008501.1	RepeatMasker	DNA/TcMar-m44	2512	3467	1581	+	.	ID="MARINER-1_AP";Tend="1623";Tstart="668";shortTE="F";uid="0e70ce8f-a0dd-40bd-98cf-2334838495b8"
JACXSJ010008501.1	RepeatMasker	Unknown	1	354	3070	-	.	ID="RND-5_FAMILY-1413";Tend="1110";Tstart="755";shortTE="F";uid="44a26eaf-5b6c-4be6-bfb8-0750b9063566"
JACXSJ010008502.1	RepeatMasker	Unknown	2369	2895	3893	+	.	ID="RND-5_FAMILY-269";Tend="1896";Tstart="1382";shortTE="F";uid="96656aeb-be72-4856-8629-fd3176486798"
JACXSJ010008502.1	RepeatMasker	RC/Helitron	8	380	944	-	.	ID="HELITRON-3_HSAR";Tend="373";Tstart="1";shortTE="F";uid="2ad9bc74-9da2-4fdf-a724-e1f8865c942f"
JACXSJ010008504.1	RepeatMasker	DNA/Maverick	1939	2898	2898	+	.	ID="rnd-6_family-5571";Tend="4008";Tstart="2339";shortTE="F";uid="b7392714-38aa-4843-bb7e-42eec69ffdef"
JACXSJ010008505.1	RepeatMasker	Retroposon?	1748	2908	7805	-	.	ID="RND-5_FAMILY-713";Tend="1132";Tstart="2";shortTE="F";uid="39a87810-7183-4636-8a4f-d51ad69e2119"
JACXSJ010008505.1	RepeatMasker	DNA/Ginger	2972	3441	1450	-	.	ID="RND-6_FAMILY-2859";Tend="2354";Tstart="1896";shortTE="F";uid="0f8e3e45-9c20-4ddc-9747-5e88412e985f"
JACXSJ010008505.1	RepeatMasker	Retroposon?	1269	1527	1868	-	.	ID="RND-5_FAMILY-713";Tend="1374";Tstart="1128";shortTE="F";uid="5b7a5e90-ecb2-4934-a67a-ed4069817ecb"
JACXSJ010008506.1	RepeatMasker	DNA/hAT-Ac	1765	3334	1126	+	.	ID="HAT-2_AP";Tend="2380";Tstart="789";shortTE="F";uid="121bd11c-afb2-4713-a2bf-c2be18c77ed1"
JACXSJ010008506.1	RepeatMasker	DNA	391	498	707	-	.	ID="TTAA8_AP";Tend="436";Tstart="329";shortTE="F";uid="e62c496a-02d5-4297-8241-745baede614f"
JACXSJ010008507.1	RepeatMasker	Unknown	2640	3237	3263	+	.	ID="RND-5_FAMILY-4021";Tend="982";Tstart="406";shortTE="F";uid="bd86e740-0c43-449a-8354-9240c88c89bc"
JACXSJ010008507.1	RepeatMasker	DNA/hAT-Charlie	1637	2346	5303	+	.	ID="RND-6_FAMILY-16332";Tend="858";Tstart="139";shortTE="F";uid="7736030c-d7e5-4c93-abfc-b3c5b310132a"
JACXSJ010008507.1	RepeatMasker	DNA/Kolobok-E	903	1505	3984	+	.	ID="RND-6_FAMILY-4165";Tend="1618";Tstart="1019";shortTE="F";uid="ae386233-6a2a-4cd4-8bd3-a5632760540d"
JACXSJ010008507.1	RepeatMasker	Unknown	1	522	3606	-	.	ID="RND-6_FAMILY-13141";Tend="1098";Tstart="591";shortTE="F";uid="6c7cab9f-9c6d-46e6-855c-1fd7be92d39c"
JACXSJ010008507.1	RepeatMasker	DNA/MULE-MuDR	426	905	951	-	.	ID="RND-6_FAMILY-1755";Tend="1850";Tstart="1416";shortTE="F";uid="2a37e12d-1195-4a1b-a1b7-51877233116b"
JACXSJ010008507.1	RepeatMasker	DNA/Kolobok-E	2343	2759	746	-	.	ID="RND-6_FAMILY-4165";Tend="1903";Tstart="1513";shortTE="F";uid="8178f11d-de67-43cd-a926-61a4f04e0aca"
JACXSJ010008508.1	RepeatMasker	Retroposon?	1644	1841	582	+	.	ID="RND-5_FAMILY-21";Tend="2188";Tstart="1997";shortTE="F";uid="06a21295-2b7e-4935-ac4f-c872c30cf233"
JACXSJ010008508.1	RepeatMasker	DNA/Ginger	1842	1997	934	+	.	ID="RND-6_FAMILY-2859";Tend="2650";Tstart="2327";shortTE="F";uid="5954210b-a7a8-4f6f-b50d-5459010221e0"
JACXSJ010008508.1	RepeatMasker	DNA/Ginger-1	1675	1841	1032	-	.	ID="RND-6_FAMILY-313";Tend="936";Tstart="774";shortTE="F";uid="61895996-b87d-49d5-a0b8-e57633dab8bb"
JACXSJ010008508.1	RepeatMasker	DNA/Ginger-1	1	1284	6149	-	.	ID="RND-6_FAMILY-313";Tend="2255";Tstart="917";shortTE="F";uid="cfebfd16-c5bc-43d3-81aa-45b747dab81d"
JACXSJ010008509.1	RepeatMasker	DNA/Ginger-1	2093	2661	1393	+	.	ID="RND-6_FAMILY-313";Tend="1297";Tstart="732";shortTE="F";uid="dd2cc0e2-0984-427c-9123-d2a7f8fcc5a4"
JACXSJ010008509.1	RepeatMasker	Unknown	663	871	1316	+	.	ID="RND-1_FAMILY-12";Tend="1099";Tstart="887";shortTE="F";uid="e38a978f-9d52-49cf-a403-a885e73b517a"
JACXSJ010008509.1	RepeatMasker	Unknown	607	870	435	-	.	ID="RND-6_FAMILY-11924";Tend="1168";Tstart="900";shortTE="F";uid="5b2a8efb-cf87-4346-aba6-bb07e896fdfc"
JACXSJ010008509.1	RepeatMasker	DNA/Ginger	555	687	718	-	.	ID="RND-6_FAMILY-2859";Tend="2395";Tstart="2274";shortTE="F";uid="9f33842b-f91b-4c70-96c4-e31db86570b5"
JACXSJ010008509.1	RepeatMasker	DNA/Ginger-1	873	2079	4122	-	.	ID="RND-6_FAMILY-313";TEgroup="ctg_8509%7CRND-6_FAMILY-313%7C1";Tend="2046";Tstart="1130";shortTE="F";uid="a3142573-b9ba-43ea-8d8d-0d2c915b837d"
JACXSJ010008509.1	RepeatMasker	DNA/Kolobok-E	2763	3362	572	-	.	ID="RND-5_FAMILY-1849";Tend="1110";Tstart="541";shortTE="F";uid="27eb5a48-8da9-4f1e-8e68-8f51a219a81b"
JACXSJ010000851.1	RepeatMasker	Retroposon?	12926	13315	2732	+	.	ID="RND-5_FAMILY-7063";Tend="1982";Tstart="1581";shortTE="F";uid="743de53a-1cc6-4634-bc63-39c96ad32e8a"
JACXSJ010000851.1	RepeatMasker	LINE/CR1	79356	81081	7430	+	.	ID="RND-6_FAMILY-7943";Tend="1893";Tstart="236";shortTE="F";uid="2a959eb1-18a7-4166-9be6-0365a44a0fdf"
JACXSJ010000851.1	RepeatMasker	Unknown	94242	94723	2030	+	.	ID="RND-6_FAMILY-3786";Tend="1479";Tstart="963";shortTE="F";uid="b926227a-d065-4666-8ec1-d62cb4d1f9bc"
JACXSJ010000851.1	RepeatMasker	DNA/hAT	129702	129951	1674	+	.	ID="RND-4_FAMILY-1274";Tend="1664";Tstart="1405";shortTE="F";uid="d61a7874-a529-421d-9d36-0066a48e50a0"
JACXSJ010000851.1	RepeatMasker	LINE/CR1	113949	115569	10001	+	.	ID="RND-6_FAMILY-2949";Tend="1559";Tstart="1";shortTE="F";uid="6bbf0139-19b5-41ea-b699-2e8faf8b717f"
JACXSJ010000851.1	RepeatMasker	DNA/hAT-Tip100	123345	123722	1528	+	.	ID="RND-6_FAMILY-14255";Tend="1612";Tstart="1230";shortTE="F";uid="f71c1741-5313-4278-a88b-ab2040418147"
JACXSJ010000851.1	RepeatMasker	DNA/TcMar-m44	9969	10120	646	+	.	ID="dnax-3c_ap";Tend="144";Tstart="1";shortTE="F";uid="bce40216-da3d-446d-b64a-b647297a2b13"
JACXSJ010000851.1	RepeatMasker	DNA	109665	109980	597	+	.	ID="RND-6_FAMILY-5059";Tend="1808";Tstart="1517";shortTE="F";uid="5a7caa36-d91d-4d6b-8277-2a1532de6edc"
JACXSJ010000851.1	RepeatMasker	DNA/TcMar-m44	84108	84252	472	+	.	ID="dnax-3b_ap";Tend="133";Tstart="1";shortTE="F";uid="123e50ec-4c6a-47a6-b29d-4b36d7715ee2"
JACXSJ010000851.1	RepeatMasker	DNA/Ginger-2	98926	99846	2769	+	.	ID="RND-6_FAMILY-8718";Tend="1324";Tstart="355";shortTE="F";uid="c53aa2d0-066b-45af-8844-f0334f878b13"
JACXSJ010000851.1	RepeatMasker	DNA/TcMar-m44?	62523	62692	772	+	.	ID="dnax-4b_ap";Tend="173";Tstart="2";shortTE="F";uid="0dd3363b-63f8-4642-bdca-f03e908d5e64"
JACXSJ010000851.1	RepeatMasker	DNA/MULE-NOF	148132	148459	1887	+	.	ID="REHAVKUS1_AP";Tend="4933";Tstart="4613";shortTE="F";uid="182bafe7-174b-4284-8cf9-34bcda6d78f6"
JACXSJ010000851.1	RepeatMasker	Unknown	41865	42093	822	+	.	ID="RND-5_FAMILY-7876";Tend="1129";Tstart="904";shortTE="F";uid="879f8a0b-5bc6-4b43-a718-72960f95e9d9"
JACXSJ010000851.1	RepeatMasker	Unknown	125057	125282	849	+	.	ID="RND-5_FAMILY-4030";Tend="1201";Tstart="983";shortTE="F";uid="7702534d-315d-4378-a66e-303dd4761de9"
JACXSJ010000851.1	RepeatMasker	DNA/Kolobok-E	81616	81895	421	+	.	ID="RND-6_FAMILY-13495";Tend="640";Tstart="372";shortTE="F";uid="8586680e-12d7-4ff1-b134-25a41f5f8d22"
JACXSJ010000851.1	RepeatMasker	Unknown	71242	71881	2607	+	.	ID="RND-5_FAMILY-2538";TEgroup="ctg_851%7CRND-5_FAMILY-2538%7C1";Tend="1463";Tstart="722";shortTE="F";uid="c8957969-4fe7-477c-999b-12e04faed915"
JACXSJ010000851.1	RepeatMasker	Unknown	118452	118852	710	+	.	ID="RND-6_FAMILY-2570";Tend="487";Tstart="90";shortTE="F";uid="1e364aa3-620f-4efe-801a-abb6ae6928d4"
JACXSJ010000851.1	RepeatMasker	DNA/Ginger-1	90069	90176	424	+	.	ID="RND-5_FAMILY-839";Tend="1077";Tstart="963";shortTE="F";uid="5a4440bd-4c46-4e4f-924e-4c36dacd6318"
JACXSJ010000851.1	RepeatMasker	Unknown	155	569	1815	+	.	ID="RND-6_FAMILY-2411";Tend="1222";Tstart="833";shortTE="F";uid="3a79d1b6-7bb9-48a3-b516-225e3aa7af32"
JACXSJ010000851.1	RepeatMasker	DNA	91236	91742	1623	+	.	ID="DNA8-31_AP";Tend="595";Tstart="4";shortTE="F";uid="3005453a-057e-4558-94d9-0c43174bcac9"
JACXSJ010000851.1	RepeatMasker	DNA	26705	27160	1542	+	.	ID="DNA4-3_AP";Tend="521";Tstart="3";shortTE="F";uid="775cdeb1-8254-4804-8af2-107728347285"
JACXSJ010000851.1	RepeatMasker	Retroposon?	12061	12925	6334	+	.	ID="RND-6_FAMILY-29939";Tend="1394";Tstart="536";shortTE="F";uid="0e0c52ec-ed04-45d3-8f97-b587ce7726a7"
JACXSJ010000851.1	RepeatMasker	DNA	126095	126289	509	+	.	ID="DNA4-3_AP";Tend="458";Tstart="271";shortTE="F";uid="e053cc2e-fad9-4315-b408-4a4355b6c919"
JACXSJ010000851.1	RepeatMasker	LINE/I-Jockey	125632	125818	461	+	.	ID="RND-5_FAMILY-745";Tend="1705";Tstart="1516";shortTE="F";uid="e9fe8bb6-4468-4408-ac45-363eeb77ae29"
JACXSJ010000851.1	RepeatMasker	DNA/hAT-hAT19	11774	12065	823	+	.	ID="RND-4_FAMILY-551";Tend="1155";Tstart="868";shortTE="F";uid="8bdbf3bc-8dad-49f3-899f-7312e9cc98de"
JACXSJ010000851.1	RepeatMasker	DNA/TcMar-Tc1	143375	143918	2373	+	.	ID="rnd-6_family-13697";Tend="1378";Tstart="357";shortTE="F";uid="97f1d114-2d98-439d-8f40-74d2862bd786"
JACXSJ010000851.1	RepeatMasker	DNA/TcMar-Pogo	129980	130143	405	+	.	ID="RND-6_FAMILY-3951";Tend="923";Tstart="747";shortTE="F";uid="4bdb7234-b948-4d46-add8-543ab6e8def6"
JACXSJ010000851.1	RepeatMasker	DNA/TcMar-Tc1	143123	143291	1163	+	.	ID="RND-6_FAMILY-13697";Tend="1033";Tstart="860";shortTE="F";uid="a7960810-98bc-4321-b951-4ca15bcae641"
JACXSJ010000851.1	RepeatMasker	DNA/hAT?	126687	127354	1578	+	.	ID="RND-1_FAMILY-11";Tend="1877";Tstart="1173";shortTE="F";uid="c271646f-d5f5-45c6-908f-49ae00ac6acd"
JACXSJ010000851.1	RepeatMasker	DNA	150964	151380	1603	+	.	ID="DNA8-31_AP";Tend="595";Tstart="157";shortTE="F";uid="1037ef93-a174-4d24-822a-ab12fe34b72c"
JACXSJ010000851.1	RepeatMasker	DNA/TcMar-m44	88137	88282	678	+	.	ID="dnax-3b_ap";Tend="137";Tstart="1";shortTE="F";uid="e49f41f9-f48a-48e6-aa81-bf43a6626978"
JACXSJ010000851.1	RepeatMasker	DNA/Kolobok-E	152227	153207	1244	+	.	ID="RND-6_FAMILY-4165";TEgroup="ctg_851%7CRND-6_FAMILY-4165%7C1";Tend="1941";Tstart="637";shortTE="F";uid="16c8f82d-1c63-4f7f-af40-e1364137d586"
JACXSJ010000851.1	RepeatMasker	DNA/hAT-Blackjack	101541	102039	2033	+	.	ID="RND-6_FAMILY-664";Tend="1376";Tstart="898";shortTE="F";uid="dec44adc-fe44-4634-b003-20f3484d20f8"
JACXSJ010000851.1	RepeatMasker	DNA	42720	42957	662	-	.	ID="TTAA3C_AP";Tend="249";Tstart="9";shortTE="F";uid="dd3c59de-f268-49c0-9cc2-889fd40af494"
JACXSJ010000851.1	RepeatMasker	DNA	70855	71230	628	-	.	ID="TTAA2C_AP";Tend="411";Tstart="47";shortTE="F";uid="f846dcd9-0eb7-4b87-895f-728797ea8b9c"
JACXSJ010000851.1	RepeatMasker	LINE/R1	76760	77651	542	-	.	ID="SART-1_API";Tend="3533";Tstart="2631";shortTE="F";uid="ce026c4f-ff31-4bb1-ae88-0b9a6d371617"
JACXSJ010000851.1	RepeatMasker	DNA	112067	112347	438	-	.	ID="TTAA22_AP";Tend="408";Tstart="113";shortTE="F";uid="a26cbdb5-9817-4146-b142-04e73a0db03e"
JACXSJ010000851.1	RepeatMasker	Retroposon?	120988	122498	1835	-	.	ID="SINE2-2_AP";Tend="1563";Tstart="1";shortTE="F";uid="b365c29c-5a39-4468-9887-fa316a2ba50c"
JACXSJ010000851.1	RepeatMasker	DNA	53409	53782	763	-	.	ID="DNAX-2_AP";Tend="411";Tstart="1";shortTE="F";uid="f8b93149-dbbb-4c6f-8478-35f83e2af47b"
JACXSJ010000851.1	RepeatMasker	DNA/hAT-hAT19	134340	134652	1424	-	.	ID="RND-6_FAMILY-20206";Tend="1957";Tstart="1750";shortTE="F";uid="8dc064da-770a-4a55-819e-f271fb409d6c"
JACXSJ010000851.1	RepeatMasker	Unknown	89822	90017	946	-	.	ID="RND-1_FAMILY-106";Tend="1166";Tstart="951";shortTE="F";uid="29fa71d2-a6af-417e-b4ae-6c4a4215ab78"
JACXSJ010000851.1	RepeatMasker	LINE/I-Jockey	9338	9800	575	-	.	ID="RND-6_FAMILY-9257";Tend="2093";Tstart="1634";shortTE="F";uid="9e1b1e65-5261-41ec-b34c-8010b4d28b22"
JACXSJ010000851.1	RepeatMasker	DNA/Ginger	146354	147129	2572	-	.	ID="RND-6_FAMILY-2859";Tend="1596";Tstart="808";shortTE="F";uid="9c2b49cd-f38a-40b8-99bc-3ff2f4f780a2"
JACXSJ010000851.1	RepeatMasker	DNA/hAT-Tip100	568	1340	3192	-	.	ID="RND-6_FAMILY-4012";Tend="1259";Tstart="556";shortTE="F";uid="8d2643de-2e08-4d58-b29d-e41337904c8e"
JACXSJ010000851.1	RepeatMasker	DNA	139110	139403	584	-	.	ID="rnd-6_family-5059";Tend="1705";Tstart="1487";shortTE="F";uid="0c177c43-62df-4844-9aac-2b03baa29f9a"
JACXSJ010000851.1	RepeatMasker	DNA/hAT-hAT19	60345	60834	773	-	.	ID="RND-6_FAMILY-20206";Tend="597";Tstart="105";shortTE="F";uid="99f46286-6532-48a5-b441-19ae57ab1970"
JACXSJ010000851.1	RepeatMasker	DNA/hAT-Ac	118188	118467	461	-	.	ID="RND-6_FAMILY-25337";Tend="1384";Tstart="1110";shortTE="F";uid="b2ec17ce-a077-407e-a111-182481663d79"
JACXSJ010000851.1	RepeatMasker	LTR/Gypsy	141614	141802	1519	-	.	ID="RND-5_FAMILY-5474";Tend="762";Tstart="570";shortTE="F";uid="eef658ce-30a7-4a46-a8c0-35cda6962b2b"
JACXSJ010000851.1	RepeatMasker	DNA	3840	4069	685	-	.	ID="TTAA2D_AP";Tend="431";Tstart="217";shortTE="F";uid="2347308e-a172-49f8-902b-91708cbf63ca"
JACXSJ010000851.1	RepeatMasker	DNA/TcMar-Tc1	102870	104092	3274	-	.	ID="mariner-4_hmm";Tend="1230";Tstart="103";shortTE="F";uid="35d06512-7902-4e38-8db4-9c0bcf9deab4"
JACXSJ010000851.1	RepeatMasker	DNA	148460	148635	612	-	.	ID="ttaa26b_ap";Tend="154";Tstart="10";shortTE="F";uid="eaa33783-6194-4ed8-97f6-00d81b721d19"
JACXSJ010000851.1	RepeatMasker	Unknown	140304	140779	3642	-	.	ID="RND-1_FAMILY-70";Tend="1432";Tstart="949";shortTE="F";uid="ea508ec6-4610-4446-8cb3-50a1dd809013"
JACXSJ010000851.1	RepeatMasker	DNA/hAT-Tip100	4	158	602	-	.	ID="RND-6_FAMILY-4012";Tend="1393";Tstart="1254";shortTE="F";uid="13b32141-459d-4658-b933-86a1abb5238f"
JACXSJ010000851.1	RepeatMasker	DNA/hAT-hAT19	25510	26000	1810	-	.	ID="RND-4_FAMILY-551";Tend="1498";Tstart="1004";shortTE="F";uid="88fbf781-4a81-408b-8631-61d0494ed80a"
JACXSJ010000851.1	RepeatMasker	DNA/hAT-Tip100	64086	64860	1549	-	.	ID="RND-6_FAMILY-4012";TEgroup="ctg_851%7CRND-6_FAMILY-4012%7C1";Tend="1696";Tstart="556";shortTE="F";uid="609711b9-aef1-4469-8d5b-c8e861956a38"
JACXSJ010000851.1	RepeatMasker	RC/Helitron	126682	127049	2539	-	.	ID="RND-1_FAMILY-7";Tend="1822";Tstart="1455";shortTE="F";uid="acbe8072-1e4d-4a1b-a049-8c0f74d3a5bd"
JACXSJ010000851.1	RepeatMasker	Unknown	108319	108796	3752	-	.	ID="RND-1_FAMILY-87";Tend="1405";Tstart="920";shortTE="F";uid="e5ccea13-af3e-4b4a-b96f-acdc833f4e9e"
JACXSJ010000851.1	RepeatMasker	Unknown	101126	101539	916	-	.	ID="RND-6_FAMILY-4166";Tend="1534";Tstart="1149";shortTE="F";uid="70953623-7447-4863-a73a-dc652bf51437"
JACXSJ010000851.1	RepeatMasker	DNA/Ginger-1	109180	109558	842	-	.	ID="RND-6_FAMILY-313";Tend="2317";Tstart="1936";shortTE="F";uid="133c026d-4519-4634-bdaf-35269f3227c6"
JACXSJ010000851.1	RepeatMasker	DNA/Ginger	81663	82531	2582	-	.	ID="RND-6_FAMILY-2859";Tend="2498";Tstart="1616";shortTE="F";uid="d117c40c-cb43-4325-8b49-d53569735a58"
JACXSJ010000851.1	RepeatMasker	Unknown	71534	71842	640	-	.	ID="RND-1_FAMILY-19";Tend="1293";Tstart="961";shortTE="F";uid="7b59f42a-6107-4798-aeea-fbfcd051273e"
JACXSJ010000851.1	RepeatMasker	DNA/hAT-hAT19	134826	136488	13245	-	.	ID="RND-5_FAMILY-654";Tend="1919";Tstart="258";shortTE="F";uid="514e1dc0-3847-43d8-a5c2-5d34892b14ef"
JACXSJ010000851.1	RepeatMasker	DNA/Ginger	120656	120987	6604	-	.	ID="rnd-6_family-2859";Tend="2488";Tstart="818";shortTE="F";uid="fde6a268-63e6-4426-bddd-54ee935ac7f8"
JACXSJ010000851.1	RepeatMasker	Unknown	102033	102590	1660	-	.	ID="RND-6_FAMILY-4166";Tend="1156";Tstart="594";shortTE="F";uid="5313ebb8-ac29-4197-80de-2c2fc0831fff"
JACXSJ010008510.1	RepeatMasker	Unknown	2933	3261	1021	+	.	ID="RND-5_FAMILY-4021";Tend="310";Tstart="29";shortTE="F";uid="6ed1035c-2dc2-4185-87fb-97605878e35d"
JACXSJ010008510.1	RepeatMasker	LINE/R1	1994	2675	4863	+	.	ID="RND-6_FAMILY-2651";Tend="1634";Tstart="964";shortTE="F";uid="183abfcd-99c1-423b-b3ad-897c86c0df76"
JACXSJ010008510.1	RepeatMasker	DNA/Ginger	391	502	447	+	.	ID="RND-6_FAMILY-2859";Tend="2458";Tstart="2351";shortTE="F";uid="bfe8625f-8087-4da8-b8dd-bd8e4910c42f"
JACXSJ010008510.1	RepeatMasker	Unknown	3264	3462	1507	+	.	ID="RND-6_FAMILY-3395";Tend="1134";Tstart="934";shortTE="F";uid="4cc6f0d3-6286-4a76-8184-258b92e2e317"
JACXSJ010008511.1	RepeatMasker	DNA/hAT-Tip100	2638	2803	837	+	.	ID="RND-5_FAMILY-347";Tend="1482";Tstart="1320";shortTE="F";uid="c2e12749-cbd4-4ca7-85df-7ef9ee86be22"
JACXSJ010008511.1	RepeatMasker	DNA/hAT-Tip100	55	2217	17512	-	.	ID="RND-6_FAMILY-6455";Tend="2233";Tstart="102";shortTE="F";uid="ab23e575-d714-40c0-9be4-ee6b36515ca1"
JACXSJ010008511.1	RepeatMasker	DNA/Kolobok-T2	2316	2660	1162	-	.	ID="RND-6_FAMILY-10659";Tend="1182";Tstart="825";shortTE="F";uid="4da7e73e-0ca4-4c3b-bdde-c4bda23fb4a0"
JACXSJ010008512.1	RepeatMasker	Unknown	1538	2227	1843	+	.	ID="RND-5_FAMILY-4021";Tend="883";Tstart="79";shortTE="F";uid="714eb7af-2ad3-4009-ac7c-094c9af631cc"
JACXSJ010008512.1	RepeatMasker	DNA/Ginger	3090	3377	434	+	.	ID="RND-6_FAMILY-2859";Tend="2059";Tstart="1763";shortTE="F";uid="79d7f51e-19ba-450f-a84a-d8606d6b4648"
JACXSJ010008513.1	RepeatMasker	DNA/Ginger-2	292	1573	7634	+	.	ID="RND-5_FAMILY-2924";Tend="2162";Tstart="857";shortTE="F";uid="0e99c7bb-60f2-41a1-a9d8-12cd1d2c19a3"
JACXSJ010008513.1	RepeatMasker	DNA	1803	2180	708	-	.	ID="rnd-6_family-5059";Tend="1805";Tstart="1461";shortTE="F";uid="c19cedb5-0ddb-4c16-a7e0-5e3dd4f1670b"
JACXSJ010008513.1	RepeatMasker	Unknown	2588	3460	7680	-	.	ID="RND-6_FAMILY-1218";Tend="986";Tstart="115";shortTE="F";uid="19c55874-b68c-49f3-8419-7a3a08dda2df"
JACXSJ010008514.1	RepeatMasker	DNA/hAT-Tip100	1	1603	13880	+	.	ID="RND-6_FAMILY-6547";Tend="1589";Tstart="1";shortTE="F";uid="e2888906-a452-400a-9f15-562788f39eca"
JACXSJ010008514.1	RepeatMasker	Unknown	2623	3458	3870	-	.	ID="RND-6_FAMILY-1675";Tend="1487";Tstart="649";shortTE="F";uid="52c05c3f-1bb1-4094-9352-80ac0b5e5652"
JACXSJ010008515.1	RepeatMasker	Unknown	1121	1455	1449	+	.	ID="RND-1_FAMILY-12";Tend="1200";Tstart="864";shortTE="F";uid="3d1aeaaf-fd22-4fef-b9d3-4386bc3f6b50"
JACXSJ010008515.1	RepeatMasker	DNA/Ginger	2597	3458	5066	-	.	ID="RND-6_FAMILY-2859";Tend="2490";Tstart="1627";shortTE="F";uid="85b385d5-5d5c-437b-8633-d5e3ba003918"
JACXSJ010008515.1	RepeatMasker	DNA/Ginger	2	981	5231	-	.	ID="RND-6_FAMILY-2859";Tend="1782";Tstart="816";shortTE="F";uid="7d6c2a34-fafd-46ff-8437-cc93da68a608"
JACXSJ010008516.1	RepeatMasker	DNA/Kolobok-E	2427	3132	3445	+	.	ID="rnd-6_family-40";Tend="943";Tstart="192";shortTE="F";uid="de2f340b-7db8-4278-a1cd-2ad941bbe4bb"
JACXSJ010008516.1	RepeatMasker	DNA/PIF-Harbinger	7	760	1607	-	.	ID="harbinger-n1_lmi";Tend="554";Tstart="1";shortTE="F";uid="284c90f6-7c13-4916-889e-dcf6d29e7161"
JACXSJ010008516.1	RepeatMasker	LINE/I-Jockey	3259	3457	976	-	.	ID="RND-6_FAMILY-230";Tend="1362";Tstart="1183";shortTE="F";uid="b65eec65-b35d-4098-8c46-f0845b3d1523"
JACXSJ010008518.1	RepeatMasker	LINE/I	1383	3454	7362	+	.	ID="RND-4_FAMILY-2278";Tend="2336";Tstart="307";shortTE="F";uid="325b3b9f-e395-4ec1-87df-2fca77f0d3ff"
JACXSJ010008518.1	RepeatMasker	LINE/I	152	964	1159	-	.	ID="RND-6_FAMILY-24773";Tend="1208";Tstart="410";shortTE="F";uid="8f7cbbf4-41d7-407f-84bd-7a0e3202ec6b"
JACXSJ010008519.1	RepeatMasker	DNA/hAT-Tip100	1295	1762	591	-	.	ID="HAT-24_LMI";Tend="1603";Tstart="1138";shortTE="F";uid="b308b334-bb21-4025-988d-6325992f7f67"
JACXSJ010000852.1	RepeatMasker	Unknown	6	1794	593	+	.	ID="RND-4_FAMILY-419";TEgroup="ctg_852%7CRND-4_FAMILY-419%7C1";Tend="1779";Tstart="1";shortTE="F";uid="1e384b6e-1f52-4641-865b-18cdc400613b"
JACXSJ010000852.1	RepeatMasker	DNA	44839	45109	439	+	.	ID="DNA4-2_AP";Tend="769";Tstart="489";shortTE="F";uid="d8b43d82-2901-442c-94a6-8f31a0fc10fa"
JACXSJ010000852.1	RepeatMasker	DNA/hAT-hAT19	2738	2913	417	+	.	ID="RND-1_FAMILY-140";Tend="494";Tstart="320";shortTE="F";uid="846328d1-d9be-4295-b652-e949be9d635f"
JACXSJ010000852.1	RepeatMasker	DNA	73081	73570	1669	+	.	ID="DNA4-3_AP";Tend="634";Tstart="110";shortTE="F";uid="2e50b899-a298-4c9e-9ea0-2cac83d6c97a"
JACXSJ010000852.1	RepeatMasker	DNA/Ginger	4381	4951	805	+	.	ID="RND-6_FAMILY-2859";Tend="1343";Tstart="796";shortTE="F";uid="1cc3c53d-1161-402a-baf8-586d98442033"
JACXSJ010000852.1	RepeatMasker	DNA	145254	146079	2653	+	.	ID="DNA4-1_AP";Tend="819";Tstart="1";shortTE="F";uid="d82b1022-e168-4310-a876-cae030e44b0b"
JACXSJ010000852.1	RepeatMasker	DNA	82144	82453	782	+	.	ID="DNAX-2_AP";Tend="309";Tstart="1";shortTE="F";uid="0940465a-4c0f-42c9-b6ba-bf28977bf368"
JACXSJ010000852.1	RepeatMasker	DNA/Ginger-1	132975	133674	2299	+	.	ID="RND-6_FAMILY-313";Tend="2460";Tstart="1755";shortTE="F";uid="74cdccb3-e754-4f04-af3e-8a7762d283b4"
JACXSJ010000852.1	RepeatMasker	DNA/hAT-Ac	111197	111611	869	+	.	ID="RND-4_FAMILY-36";Tend="1416";Tstart="916";shortTE="F";uid="d14d5d4b-d125-49b2-9bcb-94a6dfd531f2"
JACXSJ010000852.1	RepeatMasker	Unknown	2082	2583	1995	+	.	ID="RND-1_FAMILY-168";Tend="2232";Tstart="1814";shortTE="F";uid="ce1d6bdf-9e17-4f67-95e9-8a8d3f29888a"
JACXSJ010000852.1	RepeatMasker	DNA/MULE-MuDR	53429	54178	448	+	.	ID="MUDR7X_AP";Tend="1671";Tstart="887";shortTE="F";uid="ab8d7905-71a2-474e-a896-fe5092c2a819"
JACXSJ010000852.1	RepeatMasker	DNA/Kolobok-T2?	63241	63371	686	+	.	ID="KOLOBOK-N1_AEC";Tend="7511";Tstart="7380";shortTE="F";uid="3671b21e-977d-47b8-882d-216ca3766569"
JACXSJ010000852.1	RepeatMasker	Unknown	51750	51853	538	+	.	ID="RND-6_FAMILY-6492";Tend="1322";Tstart="1214";shortTE="F";uid="10569e0d-3b27-4ebe-8034-5733a08211e4"
JACXSJ010000852.1	RepeatMasker	DNA/Kolobok-E	132576	132868	1454	+	.	ID="KOLOBOKE-2_AP";Tend="2113";Tstart="1131";shortTE="F";uid="5936086d-a6de-4f9b-8686-01f25c7d686d"
JACXSJ010000852.1	RepeatMasker	DNA	131154	131382	569	+	.	ID="dna8-31_ap";Tend="595";Tstart="301";shortTE="F";uid="326c78b8-afce-4c28-aa74-d2218b8776db"
JACXSJ010000852.1	RepeatMasker	DNA	121727	121866	664	+	.	ID="RND-5_FAMILY-4476";Tend="905";Tstart="771";shortTE="F";uid="837b4499-2698-4701-bac2-3350bba6f8bd"
JACXSJ010000852.1	RepeatMasker	DNA/hAT-hAT19	151077	151242	562	+	.	ID="HAT-N8_AP";Tend="184";Tstart="2";shortTE="F";uid="314c34d0-62cd-424f-8b45-94de7e808bb5"
JACXSJ010000852.1	RepeatMasker	Retroposon?	135486	136200	678	+	.	ID="RND-6_FAMILY-3453";Tend="1531";Tstart="123";shortTE="F";uid="7717c850-e812-49dd-9b34-7c0c2a9be2d6"
JACXSJ010000852.1	RepeatMasker	DNA	102780	103495	3323	+	.	ID="RND-4_FAMILY-1031";Tend="1593";Tstart="926";shortTE="F";uid="d1130458-d909-4161-abbb-f591aaf2f7a7"
JACXSJ010000852.1	RepeatMasker	DNA	78303	78892	657	-	.	ID="DNA4-3_AP";Tend="634";Tstart="23";shortTE="F";uid="37cb9223-5616-4860-93fd-9ea09dfabb6a"
JACXSJ010000852.1	RepeatMasker	DNA/hAT-Tag1	130096	130434	792	-	.	ID="RND-6_FAMILY-978";Tend="1804";Tstart="1475";shortTE="F";uid="b89e4651-1501-4fd8-bcc8-62a30518c349"
JACXSJ010000852.1	RepeatMasker	LINE/R1	124455	124802	1335	-	.	ID="RND-5_FAMILY-2548";Tend="1271";Tstart="931";shortTE="F";uid="ed2feea9-6d84-4344-823f-48dc6717906c"
JACXSJ010000852.1	RepeatMasker	DNA/Ginger	132518	133394	3349	-	.	ID="RND-6_FAMILY-2859";Tend="2472";Tstart="1613";shortTE="F";uid="dec6a8da-48b8-4805-a5cb-fed701fd0704"
JACXSJ010000852.1	RepeatMasker	Unknown	56980	57123	567	-	.	ID="RND-5_FAMILY-1597";Tend="1597";Tstart="1468";shortTE="F";uid="171faf1d-a255-44f1-84af-f122211bb5b8"
JACXSJ010000852.1	RepeatMasker	DNA/hAT	16301	16576	1298	-	.	ID="RND-5_FAMILY-265";Tend="1193";Tstart="899";shortTE="F";uid="d817fabb-2c63-4031-90d8-970a20444de2"
JACXSJ010000852.1	RepeatMasker	DNA/MULE-MuDR	110068	110424	560	-	.	ID="RND-6_FAMILY-1700";TEgroup="ctg_852%7CRND-6_FAMILY-1700%7C1";Tend="1433";Tstart="1284";shortTE="F";uid="5528d35b-e309-4237-9773-efc5e691d1c7"
JACXSJ010000852.1	RepeatMasker	DNA/hAT-Charlie	113063	113831	5985	-	.	ID="RND-1_FAMILY-202";Tend="1696";Tstart="925";shortTE="F";uid="9a52ffeb-c0c5-49a0-99fc-6f6acc82cf26"
JACXSJ010000852.1	RepeatMasker	DNA/Ginger-1	4890	5449	863	-	.	ID="RND-6_FAMILY-313";Tend="1239";Tstart="775";shortTE="F";uid="a6ecc45d-4678-444e-bb1f-d3ecb0462335"
JACXSJ010000852.1	RepeatMasker	DNA	74327	74493	659	-	.	ID="DNA8-31_AP";Tend="174";Tstart="1";shortTE="F";uid="0338bb54-d1aa-4480-bd08-355ace0a6ddb"
JACXSJ010000852.1	RepeatMasker	DNA/Ginger-1	134806	136008	2861	-	.	ID="RND-6_FAMILY-313";TEgroup="ctg_852%7CRND-6_FAMILY-313%7C1";Tend="2463";Tstart="1140";shortTE="F";uid="c8e4cc83-a2c1-42c5-b486-c7cb18297d7b"
JACXSJ010000852.1	RepeatMasker	DNA	82454	82897	622	-	.	ID="RND-1_FAMILY-130";Tend="1567";Tstart="888";shortTE="F";uid="d99bfc25-e372-4a90-8560-5cbc1f043bf3"
JACXSJ010000852.1	RepeatMasker	DNA/MULE-MuDR	154064	154277	1757	-	.	ID="RND-6_FAMILY-14288";Tend="1154";Tstart="942";shortTE="F";uid="3cfcfb10-b971-47c6-be0a-4a7793472d52"
JACXSJ010000852.1	RepeatMasker	LINE/I-Jockey	123900	124050	532	-	.	ID="RND-6_FAMILY-864";Tend="1086";Tstart="936";shortTE="F";uid="eb860f53-c49f-4eab-bc6c-17cfb7303266"
JACXSJ010000852.1	RepeatMasker	Unknown	41400	41896	2517	-	.	ID="RND-4_FAMILY-899";Tend="1337";Tstart="873";shortTE="F";uid="3b1d56a3-7aed-44aa-96a0-06a6b8225f79"
JACXSJ010000852.1	RepeatMasker	DNA/hAT	15915	16099	837	-	.	ID="RND-1_FAMILY-135";Tend="1519";Tstart="1306";shortTE="F";uid="081be912-2c89-4744-9871-d1e67cf0c021"
JACXSJ010000852.1	RepeatMasker	LINE/RTE-BovB	107029	107303	410	-	.	ID="RTE-47_LMI";Tend="3102";Tstart="2831";shortTE="F";uid="0982de30-fc25-48f9-b019-799bd0ee7077"
JACXSJ010000852.1	RepeatMasker	DNA/MULE-MuDR	121047	121411	503	-	.	ID="MUDR6X_AP";Tend="1849";Tstart="1483";shortTE="F";uid="04962819-4227-4187-9425-c6ca01aa5ad3"
JACXSJ010008520.1	RepeatMasker	Unknown	2875	3452	1647	+	.	ID="RND-1_FAMILY-103";Tend="1124";Tstart="550";shortTE="F";uid="f09ad231-8227-43ea-9bc4-d21c05d661dc"
JACXSJ010008520.1	RepeatMasker	LINE/I	463	696	836	+	.	ID="RND-6_FAMILY-13449";Tend="1736";Tstart="1601";shortTE="F";uid="f0238661-fa7c-453e-a5fc-03bf89c0e321"
JACXSJ010008520.1	RepeatMasker	DNA/Ginger-2	693	1010	1249	-	.	ID="RND-5_FAMILY-1141";Tend="1286";Tstart="1012";shortTE="F";uid="3a52bfdf-fa21-4566-bcad-26b40c99facb"
JACXSJ010008520.1	RepeatMasker	DNA	1428	1943	2043	-	.	ID="DNA4-2_AP";Tend="511";Tstart="1";shortTE="F";uid="675cc802-7621-4355-b9be-56e60e6c1e13"
JACXSJ010008520.1	RepeatMasker	LINE/I-Jockey	1	462	3908	-	.	ID="RND-6_FAMILY-26940";Tend="3056";Tstart="2595";shortTE="F";uid="a63d8592-75ec-4d5b-9c11-530108541d1d"
JACXSJ010008521.1	RepeatMasker	DNA	998	1640	3116	-	.	ID="RND-5_FAMILY-2287";Tend="1417";Tstart="765";shortTE="F";uid="fb3fab3d-5eb0-41f0-be0d-c3e480192a43"
JACXSJ010008523.1	RepeatMasker	DNA/PIF-Harbinger	2557	3182	1445	+	.	ID="ISL2EU-7_CFL";Tend="2050";Tstart="1428";shortTE="F";uid="b6613f33-4e71-4e5b-b276-ebaae86cbf14"
JACXSJ010008523.1	RepeatMasker	DNA/Ginger-1	2308	2570	623	-	.	ID="RND-6_FAMILY-313";Tend="1500";Tstart="1247";shortTE="F";uid="98ec660e-81f8-426e-8271-b3f09cf57400"
JACXSJ010008524.1	RepeatMasker	DNA/hAT-Tip100	1197	2185	3159	+	.	ID="RND-6_FAMILY-11777";Tend="1841";Tstart="981";shortTE="F";uid="50ec0275-10c9-4f94-97f9-062163b8e6c4"
JACXSJ010008524.1	RepeatMasker	DNA/hAT-Tip100	320	912	2117	+	.	ID="RND-6_FAMILY-11777";Tend="803";Tstart="251";shortTE="F";uid="81d18120-7c0a-46d0-ad74-814c435d58be"
JACXSJ010008524.1	RepeatMasker	DNA/Ginger	2646	3002	911	+	.	ID="RND-6_FAMILY-2859";Tend="1238";Tstart="839";shortTE="F";uid="ebe1cda9-0a57-443a-8dac-76526249367e"
JACXSJ010008524.1	RepeatMasker	DNA/MULE-MuDR	3009	3446	2755	-	.	ID="RND-6_FAMILY-766";Tend="1835";Tstart="1408";shortTE="F";uid="1c596142-8824-486b-8b19-27d43b113d31"
JACXSJ010008525.1	RepeatMasker	LTR/Gypsy	966	2041	538	-	.	ID="GYPSY5-I_AP";Tend="4278";Tstart="3203";shortTE="F";uid="869dcde3-47ae-424d-810d-4bc4674d5143"
JACXSJ010008525.1	RepeatMasker	DNA/Maverick	1	433	2985	-	.	ID="RND-1_FAMILY-205";Tend="1327";Tstart="882";shortTE="F";uid="547ea2bd-e9f4-4d5e-a862-553ebafa4f65"
JACXSJ010008525.1	RepeatMasker	LTR/Gypsy	2252	2616	742	-	.	ID="GYPSY5-I_AP";Tend="3012";Tstart="2648";shortTE="F";uid="6bff3ac9-223f-4c0a-926f-2ba93489f7fa"
JACXSJ010008526.1	RepeatMasker	Unknown	3128	3447	1767	-	.	ID="RND-1_FAMILY-71";Tend="250";Tstart="1";shortTE="F";uid="f29f1401-42a1-49d0-a1e9-f24947bd651b"
JACXSJ010008527.1	RepeatMasker	DNA/TcMar-m44?	1810	1962	731	+	.	ID="dnax-4b_ap";Tend="161";Tstart="1";shortTE="F";uid="0a05a77d-3398-43b6-8816-feb7ce0edc8d"
JACXSJ010008527.1	RepeatMasker	Unknown	1527	1802	664	-	.	ID="RND-5_FAMILY-1879";Tend="1319";Tstart="983";shortTE="F";uid="dfd6e364-ba2b-42d9-8731-b2013050340b"
JACXSJ010008527.1	RepeatMasker	Unknown	3244	3449	1715	-	.	ID="RND-1_FAMILY-96";Tend="1473";Tstart="1268";shortTE="F";uid="f02dab44-2ecf-4626-8a4d-88686a0195d3"
JACXSJ010008527.1	RepeatMasker	DNA/TcMar-Tc1	2453	2673	1121	-	.	ID="RND-5_FAMILY-1747";Tend="1179";Tstart="958";shortTE="F";uid="844334a7-d4c7-4c48-b83a-532922070dc7"
JACXSJ010008528.1	RepeatMasker	DNA/Ginger	75	779	2928	+	.	ID="RND-6_FAMILY-2859";Tend="2352";Tstart="1642";shortTE="F";uid="e2ca4741-bea7-4fa4-b34d-5dfa9803f9eb"
JACXSJ010008528.1	RepeatMasker	DNA/hAT-Tip100	2020	2670	4312	+	.	ID="RND-1_FAMILY-276";Tend="1632";Tstart="986";shortTE="F";uid="ab43080f-3c07-4f8a-89ce-a1647ca2e8fe"
JACXSJ010008528.1	RepeatMasker	DNA	1511	1862	1300	-	.	ID="DNA8-27_AP";Tend="763";Tstart="357";shortTE="F";uid="9cd6e74a-161a-447f-8dd1-34e8b7ea2d55"
JACXSJ010008528.1	RepeatMasker	DNA/Ginger-1	24	453	597	-	.	ID="RND-6_FAMILY-313";Tend="2180";Tstart="1757";shortTE="F";uid="95b73e08-87e5-4567-8e28-6e748207ef09"
JACXSJ010008528.1	RepeatMasker	LINE/CR1	454	556	501	-	.	ID="RND-6_FAMILY-1483";Tend="2057";Tstart="1551";shortTE="F";uid="024c9ec1-86ef-4140-8c77-8635bad4efac"
JACXSJ010008529.1	RepeatMasker	LTR/Gypsy	1098	2767	13915	+	.	ID="RND-6_FAMILY-8978";Tend="3348";Tstart="1654";shortTE="F";uid="c11e4b28-13d0-4133-96a7-c0d84793d8a2"
JACXSJ010008529.1	RepeatMasker	LTR/Gypsy	2	1103	9401	+	.	ID="RND-6_FAMILY-21320";Tend="2211";Tstart="1110";shortTE="F";uid="f956bff2-dc1d-4fb8-8ba8-7ccc43497bcf"
JACXSJ010008529.1	RepeatMasker	DNA/hAT-Charlie	2758	2898	829	-	.	ID="RND-5_FAMILY-9420";Tend="1255";Tstart="1116";shortTE="F";uid="4a21f5b2-9c51-4259-80d3-011e3a281700"
JACXSJ010008529.1	RepeatMasker	DNA/hAT-Charlie	2936	3303	2124	-	.	ID="RND-5_FAMILY-1284";Tend="546";Tstart="192";shortTE="F";uid="97312c89-38a9-422e-b1e3-310b81e5411c"
JACXSJ010000853.1	RepeatMasker	DNA/hAT-Ac	69286	69785	2528	+	.	ID="RND-6_FAMILY-2012";TEgroup="ctg_853%7CRND-6_FAMILY-2012%7C1";Tend="1321";Tstart="852";shortTE="F";uid="19a39caf-619b-425c-9c62-3b2da3e24706"
JACXSJ010000853.1	RepeatMasker	DNA	106659	107230	1389	+	.	ID="DNA4-3_AP";Tend="636";Tstart="40";shortTE="F";uid="76f9069c-2952-4296-b1a4-caa6c040e1e8"
JACXSJ010000853.1	RepeatMasker	DNA	128864	129181	614	+	.	ID="rnd-6_family-2710";Tend="1386";Tstart="1183";shortTE="F";uid="0fc54aad-b722-4a62-8854-45603814c6ae"
JACXSJ010000853.1	RepeatMasker	DNA/TcMar-m44?	146754	146918	460	+	.	ID="DNA4-9C_AP";Tend="164";Tstart="1";shortTE="F";uid="13e41e74-098c-40e7-802d-e36d017e7f9d"
JACXSJ010000853.1	RepeatMasker	LINE/L2	85006	85400	2451	+	.	ID="RND-6_FAMILY-14061";Tend="1821";Tstart="1425";shortTE="F";uid="df2e4e1c-73a1-4837-8aec-85bc0991ab67"
JACXSJ010000853.1	RepeatMasker	RC/Helitron	29949	30868	6268	+	.	ID="RND-5_FAMILY-7613";Tend="1891";Tstart="984";shortTE="F";uid="69445c13-6c9e-488e-aa5b-841b27999d45"
JACXSJ010000853.1	RepeatMasker	DNA/Ginger	68027	68976	697	+	.	ID="RND-6_FAMILY-2859";TEgroup="ctg_853%7CRND-6_FAMILY-2859%7C1";Tend="2018";Tstart="819";shortTE="F";uid="a77afbfd-05cd-46fb-b394-958e3f5fc150"
JACXSJ010000853.1	RepeatMasker	DNA	86839	87153	883	+	.	ID="DNAX-2_AP";Tend="442";Tstart="136";shortTE="F";uid="5b2afca2-10b9-44c4-87db-15103090b7a6"
JACXSJ010000853.1	RepeatMasker	DNA/hAT-hAT19	14164	14952	2667	+	.	ID="DNA8-74_AP";Tend="902";Tstart="1";shortTE="F";uid="eec181dc-23bc-4c82-86ab-76c344e5b7a2"
JACXSJ010000853.1	RepeatMasker	DNA/hAT	94678	94901	903	+	.	ID="RND-6_FAMILY-2660";Tend="1163";Tstart="903";shortTE="F";uid="3e329683-57da-449c-a0a7-8d3ef6a73f5e"
JACXSJ010000853.1	RepeatMasker	Unknown	123149	123836	4133	+	.	ID="RND-6_FAMILY-2399";Tend="1515";Tstart="816";shortTE="F";uid="33969c93-6016-4b08-a8d4-80d9d59bcb2d"
JACXSJ010000853.1	RepeatMasker	Unknown	74283	74560	762	+	.	ID="RND-1_FAMILY-74";Tend="1369";Tstart="1051";shortTE="F";uid="b5baa91e-cfc7-4c48-a227-aabb6b40d901"
JACXSJ010000853.1	RepeatMasker	DNA/hAT-Tip100	153420	153650	478	+	.	ID="RND-5_FAMILY-1715";Tend="3424";Tstart="3193";shortTE="F";uid="68391642-5a7b-4de6-a2be-4dcf49e56b53"
JACXSJ010000853.1	RepeatMasker	Retroposon?	41941	42117	871	+	.	ID="RND-3_FAMILY-135";Tend="1088";Tstart="939";shortTE="F";uid="a445b715-627b-4148-a408-fb462b1c76ec"
JACXSJ010000853.1	RepeatMasker	DNA	127557	127776	1074	+	.	ID="DNAX-10_AP";Tend="222";Tstart="1";shortTE="F";uid="4d168e38-f4ab-4be7-8ea3-c1c0708def67"
JACXSJ010000853.1	RepeatMasker	DNA	71265	71920	510	+	.	ID="RND-4_FAMILY-2248";TEgroup="ctg_853%7CRND-4_FAMILY-2248%7C1";Tend="1789";Tstart="968";shortTE="F";uid="d9d5bd08-bd24-4145-a452-c3d0fef61b8f"
JACXSJ010000853.1	RepeatMasker	Unknown	148100	148333	1328	+	.	ID="RND-6_FAMILY-19196";Tend="1052";Tstart="822";shortTE="F";uid="dba416b4-5e2e-4e07-b567-d93c32c725d8"
JACXSJ010000853.1	RepeatMasker	DNA/hAT-Tip100	88075	88619	3384	+	.	ID="rnd-5_family-1659";Tend="1521";Tstart="910";shortTE="F";uid="75c8ea0b-2906-4622-a7b0-fedd9fcaa56c"
JACXSJ010000853.1	RepeatMasker	DNA/hAT-Ac	8684	9136	1718	+	.	ID="RND-4_FAMILY-36";Tend="1317";Tstart="900";shortTE="F";uid="0e8a4e52-aa35-42f2-8f49-046790cb28b2"
JACXSJ010000853.1	RepeatMasker	DNA	18960	19314	1556	+	.	ID="DNA4-1_AP";Tend="822";Tstart="432";shortTE="F";uid="0c8f376a-5974-4f3a-a9a6-93a327c00910"
JACXSJ010000853.1	RepeatMasker	DNA	27836	28150	635	+	.	ID="DNAX-2_AP";Tend="467";Tstart="118";shortTE="F";uid="6c1d37c6-cf74-4229-acd8-7108fdb9f1e9"
JACXSJ010000853.1	RepeatMasker	DNA/hAT-Tip100	131372	131736	1784	+	.	ID="RND-1_FAMILY-38";Tend="1293";Tstart="891";shortTE="F";uid="1fe884d6-9214-4106-8753-2b308cb1ba6c"
JACXSJ010000853.1	RepeatMasker	Unknown	139777	140252	1553	+	.	ID="RND-6_FAMILY-1937";Tend="657";Tstart="194";shortTE="F";uid="e97ae5d6-8b31-421f-a72e-22e8727347c4"
JACXSJ010000853.1	RepeatMasker	DNA/hAT-hAT19	7119	7528	543	+	.	ID="DNA8-73_AP";Tend="784";Tstart="346";shortTE="F";uid="f8025891-8f74-4df8-92a1-64e02f006365"
JACXSJ010000853.1	RepeatMasker	DNA/TcMar-Pogo	40301	40867	2077	+	.	ID="RND-5_FAMILY-822";TEgroup="ctg_853%7CRND-5_FAMILY-822%7C1";Tend="1562";Tstart="882";shortTE="F";uid="8ff9775a-b983-4e10-91ea-77bfc3b10846"
JACXSJ010000853.1	RepeatMasker	DNA/hAT-Charlie	37999	38224	1428	+	.	ID="RND-1_FAMILY-237";Tend="1185";Tstart="949";shortTE="F";uid="03d5a251-5f42-4ac8-b60e-9c4da73cc733"
JACXSJ010000853.1	RepeatMasker	DNA/Ginger	36236	37256	5962	+	.	ID="RND-6_FAMILY-2859";Tend="1862";Tstart="815";shortTE="F";uid="fcd638d5-d45d-4f77-821a-caeb608d00d8"
JACXSJ010000853.1	RepeatMasker	RC/Helitron	14953	15977	6862	+	.	ID="RND-1_FAMILY-7";Tend="2041";Tstart="1031";shortTE="F";uid="6f95e430-b6b0-42c3-acb7-532dc19f49fe"
JACXSJ010000853.1	RepeatMasker	Unknown	148818	148981	976	+	.	ID="RND-6_FAMILY-19196";Tend="1406";Tstart="1250";shortTE="F";uid="f4e6a78a-e5d4-4be1-ae5e-07ab61e2ee95"
JACXSJ010000853.1	RepeatMasker	DNA/hAT-hAT19	31135	31290	585	+	.	ID="RND-5_FAMILY-4617";Tend="863";Tstart="704";shortTE="F";uid="15783a18-9820-46a2-b2c6-f5a5ec8b3cb0"
JACXSJ010000853.1	RepeatMasker	DNA/hAT-Charlie	99395	99746	1602	+	.	ID="rnd-5_family-1533";Tend="1531";Tstart="1004";shortTE="F";uid="4b7187e4-5ddf-4b69-a9e4-3f2246de2916"
JACXSJ010000853.1	RepeatMasker	DNA/hAT-Tip100	151807	152487	746	+	.	ID="RND-5_FAMILY-1715";Tend="2331";Tstart="1651";shortTE="F";uid="10c45286-99b2-4b44-97a7-6d3c56192be8"
JACXSJ010000853.1	RepeatMasker	DNA/MULE-MuDR	76040	76431	1100	+	.	ID="RND-4_FAMILY-16";Tend="1316";Tstart="914";shortTE="F";uid="803b2299-0d77-4a24-9243-ad034c197d77"
JACXSJ010000853.1	RepeatMasker	Unknown	12184	12667	2061	+	.	ID="RND-5_FAMILY-891";Tend="1665";Tstart="1160";shortTE="F";uid="6cec078b-9575-4f20-955e-84b29bcc3e0c"
JACXSJ010000853.1	RepeatMasker	Unknown	77184	77452	441	+	.	ID="RND-5_FAMILY-1095";TEgroup="ctg_853%7CRND-5_FAMILY-1095%7C1";Tend="1375";Tstart="919";shortTE="F";uid="0bf9dcb3-e482-4825-8cf3-f1bf6fc089ba"
JACXSJ010000853.1	RepeatMasker	DNA	53394	53569	584	+	.	ID="RND-5_FAMILY-2287";Tend="998";Tstart="813";shortTE="F";uid="e79dd1a5-441f-4561-b2c0-1b13d50764cb"
JACXSJ010000853.1	RepeatMasker	DNA	89686	90208	1485	+	.	ID="DNA4-3_AP";Tend="636";Tstart="95";shortTE="F";uid="413cc05e-77a9-4b5c-b10b-0619a0e6d3b4"
JACXSJ010000853.1	RepeatMasker	DNA/Ginger	60132	61168	4371	+	.	ID="RND-6_FAMILY-2859";Tend="2426";Tstart="1429";shortTE="F";uid="dca935bf-d853-4c00-88f1-313fd050f4ad"
JACXSJ010000853.1	RepeatMasker	Unknown	153991	154339	1505	+	.	ID="RND-1_FAMILY-128";TEgroup="ctg_853%7CRND-1_FAMILY-128%7C1";Tend="1511";Tstart="1003";shortTE="F";uid="debe8456-983b-43da-ae78-fefd332b9a93"
JACXSJ010000853.1	RepeatMasker	DNA/Ginger	20498	20797	1450	+	.	ID="RND-6_FAMILY-2859";Tend="1105";Tstart="814";shortTE="F";uid="cc482db8-99ec-4e38-927a-9d2653c29907"
JACXSJ010000853.1	RepeatMasker	Unknown	27249	27531	1375	+	.	ID="RND-6_FAMILY-7982";Tend="1201";Tstart="925";shortTE="F";uid="c3123302-b018-425c-8d7d-1b03074607dc"
JACXSJ010000853.1	RepeatMasker	RC/Helitron	124746	126582	1218	+	.	ID="RND-1_FAMILY-73";TEgroup="ctg_853%7CRND-1_FAMILY-73%7C1";Tend="2635";Tstart="342";shortTE="F";uid="50cfe944-5c19-473b-9473-53dfa301beaf"
JACXSJ010000853.1	RepeatMasker	DNA/hAT-Charlie	54256	55177	872	+	.	ID="RND-6_FAMILY-2445";Tend="1076";Tstart="151";shortTE="F";uid="b15d7299-e040-409b-9a68-0b4018677aaa"
JACXSJ010000853.1	RepeatMasker	Unknown	122314	122611	1713	+	.	ID="RND-4_FAMILY-1591";Tend="1242";Tstart="936";shortTE="F";uid="290efb72-91de-40cf-b930-e19105b9d543"
JACXSJ010000853.1	RepeatMasker	DNA/hAT	56730	56924	640	+	.	ID="RND-4_FAMILY-2044";Tend="1154";Tstart="947";shortTE="F";uid="2ecbfc33-b207-41b9-94fd-537ade4eaed6"
JACXSJ010000853.1	RepeatMasker	DNA/Kolobok-E	17585	17729	529	+	.	ID="RND-6_FAMILY-15887";Tend="931";Tstart="784";shortTE="F";uid="06a63846-0c54-458a-81e2-5d2b33591d3d"
JACXSJ010000853.1	RepeatMasker	DNA/Ginger	45334	45992	1753	+	.	ID="RND-6_FAMILY-2859";Tend="2425";Tstart="1820";shortTE="F";uid="7c416e2b-85b7-44fa-8c52-7b5818bd1ccc"
JACXSJ010000853.1	RepeatMasker	DNA/hAT	57076	57292	657	+	.	ID="RND-4_FAMILY-2044";Tend="1636";Tstart="1433";shortTE="F";uid="6020cf0a-5cb0-4a87-8f05-6ab9cf11ae92"
JACXSJ010000853.1	RepeatMasker	LINE/L2	84351	84727	2157	+	.	ID="RND-6_FAMILY-14061";Tend="1436";Tstart="1063";shortTE="F";uid="62bc98d2-362f-4914-8e8d-e5a4d80159fa"
JACXSJ010000853.1	RepeatMasker	DNA/Ginger	47670	48379	2160	+	.	ID="RND-6_FAMILY-2859";Tend="1851";Tstart="1072";shortTE="F";uid="3dbfffdf-7dbf-4a97-966d-9dee07ac4ed1"
JACXSJ010000853.1	RepeatMasker	DNA/hAT-hAT19	32586	32750	401	-	.	ID="RND-5_FAMILY-788";Tend="1365";Tstart="1185";shortTE="F";uid="d79919e3-9240-4371-adaf-3143b2a892cb"
JACXSJ010000853.1	RepeatMasker	DNA/Ginger	62736	63246	1508	-	.	ID="RND-6_FAMILY-2859";Tend="2486";Tstart="2009";shortTE="F";uid="2ed21243-e062-4952-a098-6fa946cfbae3"
JACXSJ010000853.1	RepeatMasker	Unknown	93167	93649	3825	-	.	ID="RND-1_FAMILY-96";Tend="1465";Tstart="979";shortTE="F";uid="ef60cac1-6de7-471d-b6ad-8ba26cf55f4b"
JACXSJ010000853.1	RepeatMasker	DNA/hAT	72107	74232	14217	-	.	ID="RND-5_FAMILY-1265";Tend="2663";Tstart="519";shortTE="F";uid="5c0f4315-4a62-4da2-9c7d-4114423d5548"
JACXSJ010000853.1	RepeatMasker	RC/Helitron	125546	126325	1240	-	.	ID="RND-6_FAMILY-1212";Tend="1742";Tstart="881";shortTE="F";uid="a517a8fe-7ca5-4568-9bd0-792b8dac309c"
JACXSJ010000853.1	RepeatMasker	DNA/hAT-Tip100	70919	71112	469	-	.	ID="RND-1_FAMILY-37";Tend="1112";Tstart="891";shortTE="F";uid="b5de12f5-9cfd-4a5d-bbb0-975b8b887ce0"
JACXSJ010000853.1	RepeatMasker	DNA/Ginger	94900	96150	2509	-	.	ID="RND-6_FAMILY-2859";TEgroup="ctg_853%7CRND-6_FAMILY-2859%7C2";Tend="2448";Tstart="812";shortTE="F";uid="30984f9f-3676-4671-afa2-6d428e224adc"
JACXSJ010000853.1	RepeatMasker	Unknown	28151	28521	868	-	.	ID="RND-4_FAMILY-495";TEgroup="ctg_853%7CRND-4_FAMILY-495%7C1";Tend="1471";Tstart="891";shortTE="F";uid="417dd142-70fc-42f0-a946-b7b3a7cf1482"
JACXSJ010000853.1	RepeatMasker	DNA/hAT-hAT19	50697	51093	1459	-	.	ID="rnd-6_family-20";Tend="1200";Tstart="425";shortTE="F";uid="82462b03-c35f-4db4-9eb1-7b39074f4d5a"
JACXSJ010000853.1	RepeatMasker	DNA/MULE-MuDR	7713	7892	718	-	.	ID="RND-5_FAMILY-8438";Tend="1112";Tstart="949";shortTE="F";uid="faff7b93-ad92-4a00-a004-d87021be9dcb"
JACXSJ010000853.1	RepeatMasker	DNA/Ginger	110530	111042	1058	-	.	ID="RND-6_FAMILY-2859";TEgroup="ctg_853%7CRND-6_FAMILY-2859%7C3";Tend="2486";Tstart="808";shortTE="F";uid="672f1207-4d4d-4e72-80ad-ae2b0e8385b9"
JACXSJ010000853.1	RepeatMasker	DNA/hAT-hAT19	148343	148809	1040	-	.	ID="DNA8-84_AP";Tend="562";Tstart="1";shortTE="F";uid="936e41e9-3465-4c10-a2fa-0617b9f573e0"
JACXSJ010000853.1	RepeatMasker	DNA/MULE-MuDR	61630	62028	1343	-	.	ID="MUDR4X_AP";Tend="2201";Tstart="1788";shortTE="F";uid="6016e4ae-8ba8-45fb-8b3c-aea946975ca7"
JACXSJ010000853.1	RepeatMasker	DNA/hAT	51390	52076	619	-	.	ID="RND-5_FAMILY-1265";Tend="1957";Tstart="1271";shortTE="F";uid="28151ee4-78fb-4e97-bcc1-cbbd5368a238"
JACXSJ010000853.1	RepeatMasker	DNA/Ginger-1	45129	45328	578	-	.	ID="RND-6_FAMILY-313";Tend="2295";Tstart="2105";shortTE="F";uid="eb0171e4-ce25-4807-bcf3-4222a04b58bf"
JACXSJ010000853.1	RepeatMasker	DNA/Ginger	35032	35530	1137	-	.	ID="RND-6_FAMILY-2859";Tend="1309";Tstart="796";shortTE="F";uid="3e2051b1-d6b3-404d-a8f0-13abf11a7e7d"
JACXSJ010000853.1	RepeatMasker	DNA/hAT-Tip100	33934	34360	2629	-	.	ID="RND-6_FAMILY-13982";Tend="1527";Tstart="1088";shortTE="F";uid="977375e0-a80f-4213-96b0-c4d7143c416b"
JACXSJ010000853.1	RepeatMasker	DNA/MULE-MuDR	57659	58616	6030	-	.	ID="RND-6_FAMILY-4344";Tend="3057";Tstart="2088";shortTE="F";uid="a6422f8b-5989-4f81-88f2-655988790f2e"
JACXSJ010000853.1	RepeatMasker	DNA/MULE-MuDR	58607	59493	6474	-	.	ID="RND-6_FAMILY-4343";Tend="1553";Tstart="684";shortTE="F";uid="525a06bc-c338-43ba-923d-dd6d46ee5ec1"
JACXSJ010000853.1	RepeatMasker	DNA/MULE-MuDR	42413	42817	1689	-	.	ID="RND-5_FAMILY-8438";Tend="1109";Tstart="729";shortTE="F";uid="4a3d05d3-a3ae-4c4a-bb91-2d8ad0a3199d"
JACXSJ010000853.1	RepeatMasker	DNA/Ginger-1	59933	60116	668	-	.	ID="rnd-6_family-10325";Tend="1535";Tstart="1439";shortTE="F";uid="f23b2747-3a72-4162-966d-234ac9b3ef57"
JACXSJ010000853.1	RepeatMasker	DNA	144867	145337	1941	-	.	ID="RND-6_FAMILY-6506";Tend="1393";Tstart="931";shortTE="F";uid="90c1fd4c-8837-4398-bfa1-75421cd19d54"
JACXSJ010000853.1	RepeatMasker	Unknown	5796	7107	3045	-	.	ID="RND-5_FAMILY-10855";Tend="1341";Tstart="55";shortTE="F";uid="b085bcf3-dcf2-497e-b1ad-6c49e33b1305"
JACXSJ010000853.1	RepeatMasker	DNA/Kolobok-E	70313	70708	760	-	.	ID="RND-6_FAMILY-3868";Tend="1627";Tstart="1231";shortTE="F";uid="54783dd8-d70f-468c-9e21-5c5e5d5d4e28"
JACXSJ010000853.1	RepeatMasker	DNA/TcMar-Tc1	47449	47653	1216	-	.	ID="RND-5_FAMILY-7325";Tend="1159";Tstart="936";shortTE="F";uid="eda8892b-bcd7-4100-a637-17ac11e55191"
JACXSJ010000853.1	RepeatMasker	DNA/hAT	83615	83914	1270	-	.	ID="RND-6_FAMILY-10796";Tend="1179";Tstart="895";shortTE="F";uid="1a281c08-cc78-425d-8d26-00db485cf7c1"
JACXSJ010000853.1	RepeatMasker	DNA/Ginger	81591	81718	443	-	.	ID="RND-6_FAMILY-2859";Tend="1163";Tstart="1043";shortTE="F";uid="a7b39c68-3e4c-43f8-b318-09d0396681e6"
JACXSJ010000853.1	RepeatMasker	DNA	74620	75254	1916	-	.	ID="DNA4-1_AP";Tend="823";Tstart="180";shortTE="F";uid="2264fbd9-db2c-418e-b016-34e9b63083f1"
JACXSJ010000853.1	RepeatMasker	Unknown	5027	5682	3464	-	.	ID="RND-5_FAMILY-3393";Tend="1489";Tstart="850";shortTE="F";uid="865919fd-1897-414b-a8d7-e1928ac02db3"
JACXSJ010000853.1	RepeatMasker	DNA/hAT-hAT19	100346	100466	619	-	.	ID="rnd-5_family-9709";Tend="1525";Tstart="1447";shortTE="F";uid="8c384e81-5f99-4c69-b874-153e764984e6"
JACXSJ010000853.1	RepeatMasker	DNA/TcMar-Pogo	81103	81601	919	-	.	ID="RND-6_FAMILY-676";TEgroup="ctg_853%7CRND-6_FAMILY-676%7C1";Tend="1336";Tstart="552";shortTE="F";uid="5c8e9922-349e-4be6-a413-c93e4ceba397"
JACXSJ010000853.1	RepeatMasker	Unknown	8001	8230	1269	-	.	ID="RND-6_FAMILY-7423";Tend="1193";Tstart="939";shortTE="F";uid="8d00ba39-7cfb-4d5c-9220-3cc8e73938fa"
JACXSJ010000853.1	RepeatMasker	DNA	77954	78688	3087	-	.	ID="DNA4-1_AP";Tend="815";Tstart="1";shortTE="F";uid="0f68d2d4-698f-4f86-ae71-4e347d459340"
JACXSJ010000853.1	RepeatMasker	DNA	68002	68141	571	-	.	ID="RND-6_FAMILY-10811";Tend="1606";Tstart="1463";shortTE="F";uid="f64462e8-ae5d-4582-a24c-df5cc03190bb"
JACXSJ010000853.1	RepeatMasker	DNA/hAT-hAT19	52307	52786	457	-	.	ID="DNA8-64_AP";TEgroup="ctg_853%7CDNA8-64_AP%7C1";Tend="383";Tstart="1";shortTE="T";uid="9f3b828e-8185-4ca6-b1b3-ff445e216b70"
JACXSJ010000853.1	RepeatMasker	DNA/TcMar-Pogo	33526	33640	640	-	.	ID="RND-5_FAMILY-488";Tend="1168";Tstart="968";shortTE="F";uid="7e9e48c1-4847-4fdd-93e4-a4d43b1452a6"
JACXSJ010000853.1	RepeatMasker	LTR/Gypsy	147651	147943	487	-	.	ID="RND-6_FAMILY-3807";Tend="1475";Tstart="1227";shortTE="F";uid="48459679-97f7-4e5e-bc10-0c0b6b40de83"
JACXSJ010000853.1	RepeatMasker	DNA	9891	10424	1057	-	.	ID="dna4-3_ap";Tend="633";Tstart="211";shortTE="F";uid="5245b1a6-848a-4f9c-95d6-0f490fe8b600"
JACXSJ010000853.1	RepeatMasker	Unknown	38623	39064	2369	-	.	ID="RND-1_FAMILY-147";Tend="1344";Tstart="913";shortTE="F";uid="a876d21a-9b5c-421b-97d6-d23c2c7ffabe"
JACXSJ010000853.1	RepeatMasker	DNA/hAT-Tip100	139516	140064	1980	-	.	ID="RND-6_FAMILY-2203";Tend="1818";Tstart="1305";shortTE="F";uid="b33738b6-8788-427c-bf99-4ec84b23386a"
JACXSJ010000853.1	RepeatMasker	DNA	102419	103127	3554	-	.	ID="DNA4-2_AP";Tend="718";Tstart="1";shortTE="F";uid="c219578b-52c0-4ed2-bad2-20e87ef3f5a9"
JACXSJ010000853.1	RepeatMasker	DNA/Ginger	18022	18474	1714	-	.	ID="RND-6_FAMILY-2859";Tend="2202";Tstart="1277";shortTE="F";uid="d6948d2f-203b-4821-9f98-12d9e4d8229f"
JACXSJ010000853.1	RepeatMasker	RC/Helitron	91858	91991	409	-	.	ID="RND-5_FAMILY-1702";Tend="1467";Tstart="1303";shortTE="F";uid="e41c8e58-9ea0-43d8-8f4b-56e716f41e12"
JACXSJ010000853.1	RepeatMasker	DNA/Ginger-1	97517	98040	1130	-	.	ID="RND-6_FAMILY-10576";Tend="1496";Tstart="966";shortTE="F";uid="8b4ad7d1-26d7-427d-a198-44bb447b75a3"
JACXSJ010000853.1	RepeatMasker	DNA/Ginger	69980	70395	1142	-	.	ID="RND-6_FAMILY-2859";Tend="2492";Tstart="2035";shortTE="F";uid="a62492ed-c17d-4969-ae22-32271d3de2f9"
JACXSJ010000853.1	RepeatMasker	DNA	116950	117756	2737	-	.	ID="DNA4-2_AP";Tend="762";Tstart="2";shortTE="F";uid="316f98a7-d6b2-48e6-b617-4e5ea6648ac7"
JACXSJ010000853.1	RepeatMasker	DNA/Ginger	17609	17742	757	-	.	ID="RND-6_FAMILY-2859";Tend="2474";Tstart="2343";shortTE="F";uid="bc7ed96a-c91d-4135-bb68-299151ac2acd"
JACXSJ010000853.1	RepeatMasker	DNA/hAT-Charlie	28532	28835	1786	-	.	ID="RND-6_FAMILY-3585";Tend="1210";Tstart="892";shortTE="F";uid="4e253709-2dc3-4aff-8a2a-00b447ba16e0"
JACXSJ010000853.1	RepeatMasker	DNA	127780	128104	1080	-	.	ID="DNA3-8_AP";Tend="349";Tstart="1";shortTE="F";uid="1c91929c-3a10-4dbd-a7a8-309ff1827508"
JACXSJ010000853.1	RepeatMasker	DNA/hAT-hAT19	56303	56439	575	-	.	ID="DNA8-88_AP";Tend="136";Tstart="1";shortTE="F";uid="c63aaa5a-6c05-4625-81c2-2671b8c5b1bc"
JACXSJ010000853.1	RepeatMasker	DNA/MULE-MuDR	142746	142912	951	-	.	ID="RND-4_FAMILY-16";Tend="1525";Tstart="1354";shortTE="F";uid="659e20fd-f374-4617-94d6-1a4789e4e0c1"
JACXSJ010000853.1	RepeatMasker	DNA	17742	18021	472	-	.	ID="RND-5_FAMILY-10225";Tend="1892";Tstart="1620";shortTE="F";uid="effe1c26-0502-4121-aa66-f3ab6e85779a"
JACXSJ010000853.1	RepeatMasker	DNA	140904	141092	624	-	.	ID="DNA8-31_AP";Tend="180";Tstart="1";shortTE="F";uid="5e4a3643-d046-4e85-9d53-b6598fac746c"
JACXSJ010000853.1	RepeatMasker	DNA/hAT?	124781	125225	1582	-	.	ID="RND-1_FAMILY-11";Tend="1852";Tstart="1353";shortTE="F";uid="07840085-a4c8-4cad-9672-b262404ae675"
JACXSJ010000853.1	RepeatMasker	DNA/hAT-Tip100	49929	50317	1963	-	.	ID="RND-1_FAMILY-24";Tend="1334";Tstart="929";shortTE="F";uid="9f8e6a07-6c97-4178-a930-32faa5abe012"
JACXSJ010000853.1	RepeatMasker	DNA/hAT-hAT19	52077	52296	679	-	.	ID="rnd-5_family-4617";Tend="1695";Tstart="664";shortTE="F";uid="23aa3159-64d0-4168-b827-a772dc31d5d6"
JACXSJ010008530.1	RepeatMasker	LINE/I	2969	3145	596	-	.	ID="RND-6_FAMILY-177";Tend="179";Tstart="1";shortTE="F";uid="83c687e8-9f5e-4df9-8198-d9e131662e3a"
JACXSJ010008530.1	RepeatMasker	LINE/I	33	2656	4220	-	.	ID="RND-6_FAMILY-177";Tend="2473";Tstart="222";shortTE="F";uid="2063a847-a33e-4004-b0da-06b5158b0ebd"
JACXSJ010008531.1	RepeatMasker	DNA/TcMar-Tc1	1	141	412	-	.	ID="MARINER-N22_AG";Tend="1334";Tstart="1193";shortTE="F";uid="dfcf10ee-2345-4dde-84c5-9a1f88f19e52"
JACXSJ010008531.1	RepeatMasker	DNA	1312	2062	2916	-	.	ID="DNA4-2_AP";Tend="769";Tstart="2";shortTE="F";uid="ab024466-d504-4b97-8c08-c1af4c797172"
JACXSJ010008532.1	RepeatMasker	Retroposon?	1	3446	22618	+	.	ID="RND-1_FAMILY-133";TEgroup="ctg_8532%7CRND-1_FAMILY-133%7C1";Tend="4612";Tstart="1023";shortTE="F";uid="4cb47ea9-5994-4409-9494-a9e888042678"
JACXSJ010008533.1	RepeatMasker	DNA/Kolobok-E	2492	2884	2503	+	.	ID="RND-6_FAMILY-12082";Tend="1701";Tstart="1310";shortTE="F";uid="4e1a0ca4-0ce4-4938-a6ba-b763cec4f80e"
JACXSJ010008533.1	RepeatMasker	DNA	2883	3220	2033	+	.	ID="RND-1_FAMILY-130";Tend="1601";Tstart="1246";shortTE="F";uid="7f639796-6726-4690-9234-75ff2385b276"
JACXSJ010008533.1	RepeatMasker	Unknown	2052	2198	523	-	.	ID="RND-6_FAMILY-7423";Tend="1394";Tstart="1257";shortTE="F";uid="07336097-0812-43fc-bf08-ccf4a7c897a5"
JACXSJ010008533.1	RepeatMasker	DNA/Ginger	1	1059	5169	-	.	ID="RND-6_FAMILY-2859";Tend="1759";Tstart="693";shortTE="F";uid="c2d52b81-b63d-4186-858c-2a4b5dd7e3d5"
JACXSJ010008534.1	RepeatMasker	DNA/Kolobok-E	284	510	696	-	.	ID="KOLOBOKE-3_AP";Tend="1271";Tstart="1045";shortTE="F";uid="3b60526e-cca4-4fd6-8497-07616d1a9bb2"
JACXSJ010008534.1	RepeatMasker	DNA/P	826	3444	14370	-	.	ID="RND-6_FAMILY-10644";Tend="2507";Tstart="1";shortTE="F";uid="4cd6cedf-36f3-4603-ba81-3b6c0e0070b1"
JACXSJ010008535.1	RepeatMasker	LINE/L2	737	1085	914	+	.	ID="RND-6_FAMILY-9198";Tend="625";Tstart="279";shortTE="F";uid="6fc52f11-de92-44c9-8d85-a1afa52348a1"
JACXSJ010008535.1	RepeatMasker	DNA/Kolobok-E	2459	3162	2437	+	.	ID="RND-6_FAMILY-4165";TEgroup="ctg_8535%7CRND-6_FAMILY-4165%7C1";Tend="1010";Tstart="669";shortTE="F";uid="a420d8e8-80a3-43cf-bdf3-af50853ea65e"
JACXSJ010008535.1	RepeatMasker	DNA/Ginger	3264	3426	881	+	.	ID="RND-6_FAMILY-2859";Tend="1978";Tstart="1820";shortTE="F";uid="e291ff1c-bf36-4749-a772-ef7db5fd8c28"
JACXSJ010008535.1	RepeatMasker	DNA/PIF-Spy	1084	1209	452	+	.	ID="ISL2EU-3N1_CFL";Tend="322";Tstart="203";shortTE="F";uid="e423197b-7eda-4cbc-bfdc-4855abeb508c"
JACXSJ010008535.1	RepeatMasker	Unknown	7	215	1561	-	.	ID="RND-1_FAMILY-132";Tend="1107";Tstart="899";shortTE="F";uid="9eb8a878-a842-4949-9a25-329e3c057230"
JACXSJ010008536.1	RepeatMasker	DNA/Ginger	50	771	3170	+	.	ID="RND-6_FAMILY-2859";Tend="2532";Tstart="1820";shortTE="F";uid="4813d9ba-9d11-4749-8d4a-14bae0d8eadc"
JACXSJ010008536.1	RepeatMasker	DNA/Maverick	2891	3444	4253	+	.	ID="RND-6_FAMILY-5489";Tend="1475";Tstart="913";shortTE="F";uid="3dbddad9-403c-49b9-b672-851bba8bd4a7"
JACXSJ010008536.1	RepeatMasker	RC/Helitron	1083	1690	1666	+	.	ID="RND-1_FAMILY-73";TEgroup="ctg_8536%7CRND-1_FAMILY-73%7C1";Tend="2624";Tstart="370";shortTE="F";uid="3adefd06-053a-45da-bc00-254c80c38e83"
JACXSJ010008536.1	RepeatMasker	DNA/Ginger-1	1	166	649	-	.	ID="RND-6_FAMILY-313";Tend="1293";Tstart="1140";shortTE="F";uid="d615f268-9478-4d6f-81a2-cfa641d110f8"
JACXSJ010008537.1	RepeatMasker	Retroposon?	1621	1817	597	+	.	ID="RND-5_FAMILY-21";Tend="2188";Tstart="1997";shortTE="F";uid="f693d9a2-6e5d-4a03-b03d-c5872d67c1af"
JACXSJ010008537.1	RepeatMasker	DNA/Ginger	1818	1973	928	+	.	ID="RND-6_FAMILY-2859";Tend="2650";Tstart="2327";shortTE="F";uid="54712bae-156a-4c0e-ace0-e067cb0a1629"
JACXSJ010008537.1	RepeatMasker	DNA/Ginger-1	1	1263	6033	-	.	ID="RND-6_FAMILY-313";Tend="2232";Tstart="917";shortTE="F";uid="5b108b0e-9139-48f5-93ce-ec41bfa09d53"
JACXSJ010008537.1	RepeatMasker	DNA/Ginger-1	1652	1817	1031	-	.	ID="RND-6_FAMILY-313";Tend="936";Tstart="774";shortTE="F";uid="fdc78e48-55c9-45c1-9e98-c268857244c8"
JACXSJ010008538.1	RepeatMasker	DNA/TcMar-Mariner	827	1772	2482	+	.	ID="mariner-25_sin";Tend="1323";Tstart="344";shortTE="F";uid="6671ab32-c864-4a47-a2dd-f47e08597a57"
JACXSJ010008538.1	RepeatMasker	Unknown	3091	3438	2201	-	.	ID="RND-1_FAMILY-4";Tend="1276";Tstart="906";shortTE="F";uid="bd37dde9-eae7-4436-88f6-5cb132d24a1f"
JACXSJ010008538.1	RepeatMasker	Unknown	2630	3084	1308	-	.	ID="RND-1_FAMILY-17";Tend="1793";Tstart="1205";shortTE="F";uid="ab79893b-13d9-4ce1-ad9a-f678f4da8b21"
JACXSJ010008539.1	RepeatMasker	DNA/hAT-hAT19	1520	3441	14997	+	.	ID="RND-1_FAMILY-30";Tend="2732";Tstart="740";shortTE="F";uid="cfcc8a90-9a32-42b6-a0e7-0d30b888e92a"
JACXSJ010008539.1	RepeatMasker	DNA/hAT-hAT19	1	1525	10484	+	.	ID="RND-5_FAMILY-5819";Tend="2318";Tstart="780";shortTE="F";uid="61c6b32d-a3a6-48c0-83ad-6c458389f5b7"
JACXSJ010000854.1	RepeatMasker	DNA	106973	107213	526	+	.	ID="dna4-2_ap";Tend="267";Tstart="5";shortTE="F";uid="3b754f7c-c902-4c4b-9f58-8fea10ef029a"
JACXSJ010000854.1	RepeatMasker	DNA/MULE-MuDR	90650	90994	641	+	.	ID="RND-6_FAMILY-10845";Tend="1649";Tstart="1302";shortTE="F";uid="60e8a78a-3539-46e6-b8d9-a013313fb26d"
JACXSJ010000854.1	RepeatMasker	Unknown	51645	51921	746	+	.	ID="RND-1_FAMILY-8";Tend="1215";Tstart="899";shortTE="F";uid="31b4c3dc-03b8-4811-a99c-aff17dbbc798"
JACXSJ010000854.1	RepeatMasker	DNA/hAT-Ac	89945	90492	2540	+	.	ID="RND-6_FAMILY-113";Tend="1629";Tstart="1081";shortTE="F";uid="63777ea9-161e-4f36-99c8-48d621434c97"
JACXSJ010000854.1	RepeatMasker	DNA/hAT-Tip100	71961	72366	1566	+	.	ID="rnd-1_family-24";Tend="1329";Tstart="781";shortTE="F";uid="a82fc637-73b5-491b-bf1a-8480cde5a724"
JACXSJ010000854.1	RepeatMasker	LINE/I-Jockey	24579	24831	415	+	.	ID="RND-6_FAMILY-8945";Tend="632";Tstart="385";shortTE="F";uid="77e86a68-ec71-4a41-82d1-09a0bfd9c2cc"
JACXSJ010000854.1	RepeatMasker	Unknown	58572	58744	421	+	.	ID="RND-6_FAMILY-2411";Tend="1218";Tstart="1007";shortTE="F";uid="0d2cc330-72b9-4128-9d26-4cba4ea43e95"
JACXSJ010000854.1	RepeatMasker	Unknown	24852	24985	941	+	.	ID="RND-1_FAMILY-93";Tend="1273";Tstart="1141";shortTE="F";uid="7d45bb5b-d517-4059-a4ac-d824af08bc42"
JACXSJ010000854.1	RepeatMasker	DNA/Ginger	67590	68334	610	+	.	ID="RND-6_FAMILY-2859";TEgroup="ctg_854%7CRND-6_FAMILY-2859%7C2";Tend="2487";Tstart="844";shortTE="F";uid="6cc64ef6-e21e-4adb-bce7-4bd0ee367edb"
JACXSJ010000854.1	RepeatMasker	Unknown	85135	85354	1665	+	.	ID="RND-1_FAMILY-12";Tend="1138";Tstart="909";shortTE="F";uid="4f7a96ca-3b83-47f9-950f-f1f62a774f04"
JACXSJ010000854.1	RepeatMasker	LINE/I-Jockey	25704	27459	2048	+	.	ID="RND-6_FAMILY-40069";Tend="1745";Tstart="146";shortTE="F";uid="17fd3ea9-3a93-4627-bea8-1eee01e42dbb"
JACXSJ010000854.1	RepeatMasker	DNA/hAT	99618	100105	2733	+	.	ID="RND-6_FAMILY-422";Tend="1535";Tstart="1061";shortTE="F";uid="f576dc5a-5ace-4bdc-85d0-1f47722bb318"
JACXSJ010000854.1	RepeatMasker	RC/Helitron	41468	41843	1446	+	.	ID="RND-5_FAMILY-1702";Tend="1251";Tstart="860";shortTE="F";uid="858a1b25-c1fb-4bfb-9fc9-28d801778cdf"
JACXSJ010000854.1	RepeatMasker	DNA/Ginger	134552	134752	643	+	.	ID="RND-6_FAMILY-2859";Tend="2441";Tstart="2252";shortTE="F";uid="176c5e64-178c-4ea4-95d2-78d57504302d"
JACXSJ010000854.1	RepeatMasker	DNA/hAT	32717	33288	1087	+	.	ID="RND-5_FAMILY-1265";Tend="1132";Tstart="514";shortTE="F";uid="cb85ee8e-6bc7-44ef-9028-9b86cf46a185"
JACXSJ010000854.1	RepeatMasker	DNA/Kolobok-E	74222	75241	934	+	.	ID="KOLOBOKE-2_AP";Tend="2211";Tstart="1125";shortTE="F";uid="c4bb33ce-f50e-4298-a7fb-79be6e5c7be2"
JACXSJ010000854.1	RepeatMasker	DNA/Ginger	151855	152006	535	+	.	ID="RND-6_FAMILY-2859";Tend="2417";Tstart="2245";shortTE="F";uid="9f590f02-9f61-4fe1-ab8f-65a4dae23279"
JACXSJ010000854.1	RepeatMasker	DNA/Ginger	108939	109875	3057	+	.	ID="RND-6_FAMILY-2859";Tend="2482";Tstart="1451";shortTE="F";uid="7dd23ff0-db72-4b59-bfd4-d71a62870650"
JACXSJ010000854.1	RepeatMasker	RC/Helitron	41360	41497	589	+	.	ID="HELITRON-N1_PBA";Tend="687";Tstart="546";shortTE="F";uid="6bd2760a-9cf3-4738-9c5c-46458689abee"
JACXSJ010000854.1	RepeatMasker	DNA/hAT	112437	112676	617	+	.	ID="RND-4_FAMILY-384";Tend="1132";Tstart="895";shortTE="F";uid="01655b49-a64a-41e9-8971-753968c81294"
JACXSJ010000854.1	RepeatMasker	DNA	95669	96060	771	+	.	ID="DNA4-3_AP";Tend="608";Tstart="230";shortTE="F";uid="76b86221-1d01-4418-a357-6d0dafeddcdb"
JACXSJ010000854.1	RepeatMasker	LINE/I-Jockey	16273	16489	437	+	.	ID="RND-5_FAMILY-1808";Tend="1944";Tstart="1734";shortTE="F";uid="f4ec926b-d97f-4346-b492-525a680ffe21"
JACXSJ010000854.1	RepeatMasker	DNA/hAT-Tip100	152031	152451	2152	+	.	ID="RND-1_FAMILY-24";Tend="1332";Tstart="925";shortTE="F";uid="ad29c0c1-f838-41b9-8be8-ab99be6629e8"
JACXSJ010000854.1	RepeatMasker	RC/Helitron	12321	12710	1894	+	.	ID="RND-5_FAMILY-1066";Tend="1304";Tstart="893";shortTE="F";uid="b5aec375-481c-4949-9332-8017d05a02a3"
JACXSJ010000854.1	RepeatMasker	DNA/Kolobok-E	30977	32061	1897	+	.	ID="KOLOBOKE-2_AP";Tend="2224";Tstart="1123";shortTE="F";uid="e7eed2ac-b171-4682-835a-499a93a00b91"
JACXSJ010000854.1	RepeatMasker	Unknown	142719	142959	1693	+	.	ID="RND-6_FAMILY-11924";Tend="1102";Tstart="859";shortTE="F";uid="ae6bb7d0-c36d-45b9-b3d3-f3713bb704cd"
JACXSJ010000854.1	RepeatMasker	DNA/hAT-Tip100	144478	144794	1221	+	.	ID="RND-6_FAMILY-3568";Tend="1333";Tstart="1050";shortTE="F";uid="d89fd454-98f9-434a-831e-a9a38016a382"
JACXSJ010000854.1	RepeatMasker	DNA/Ginger-2	18317	18461	800	+	.	ID="RND-6_FAMILY-13133";Tend="1617";Tstart="1469";shortTE="F";uid="5d8de3f6-8ecf-4ea1-aef9-afea8f3754fe"
JACXSJ010000854.1	RepeatMasker	DNA/Ginger-1	131774	131907	469	+	.	ID="RND-5_FAMILY-839";Tend="1078";Tstart="925";shortTE="F";uid="943ce0dc-47dd-40f8-b058-5ec685698cfc"
JACXSJ010000854.1	RepeatMasker	DNA/Ginger-1	140465	140589	428	+	.	ID="RND-6_FAMILY-10325";Tend="1194";Tstart="1060";shortTE="F";uid="2356c8b4-291a-45dd-9216-b8680f1d2aaa"
JACXSJ010000854.1	RepeatMasker	Unknown	129851	130137	608	+	.	ID="RND-6_FAMILY-16446";Tend="1190";Tstart="870";shortTE="F";uid="66905245-7a33-4c54-ac0f-84d182716278"
JACXSJ010000854.1	RepeatMasker	LINE/RTE-BovB	86587	89419	1648	-	.	ID="RTE-4_LMI";Tend="3332";Tstart="485";shortTE="F";uid="db60a946-d303-4b41-8ebf-644266f399f2"
JACXSJ010000854.1	RepeatMasker	DNA/hAT-Tip100	153447	153889	2415	-	.	ID="RND-6_FAMILY-7962";Tend="487";Tstart="60";shortTE="F";uid="dab911c6-92fc-4be3-bc13-2cc905b86d78"
JACXSJ010000854.1	RepeatMasker	DNA/MULE-MuDR	90789	91531	961	-	.	ID="mudr8x_ap";Tend="1766";Tstart="975";shortTE="F";uid="b4a190bb-2b9b-4858-8c74-08c3ac676b5d"
JACXSJ010000854.1	RepeatMasker	DNA/MULE-MuDR	11769	11875	452	-	.	ID="RND-6_FAMILY-16289";Tend="795";Tstart="686";shortTE="F";uid="65e53637-a218-4ea7-8b96-979898eedc06"
JACXSJ010000854.1	RepeatMasker	DNA/MULE-MuDR	98337	98452	434	-	.	ID="RND-6_FAMILY-634";Tend="699";Tstart="584";shortTE="F";uid="b149f85a-71b8-4d4b-a12c-22b24ec96804"
JACXSJ010000854.1	RepeatMasker	DNA/MULE-MuDR	68379	68600	683	-	.	ID="RND-6_FAMILY-10845";Tend="1063";Tstart="857";shortTE="F";uid="18b25a24-5fd0-425a-a573-e4cb50c23b7f"
JACXSJ010000854.1	RepeatMasker	DNA	109881	109995	435	-	.	ID="RND-6_FAMILY-3235";Tend="1909";Tstart="1792";shortTE="F";uid="da08a416-ce8a-489f-8d28-922f33c4af8e"
JACXSJ010000854.1	RepeatMasker	DNA	41867	42622	3090	-	.	ID="DNA4-2_AP";Tend="765";Tstart="1";shortTE="F";uid="af137c84-04c2-490f-a0b0-447d67ae5316"
JACXSJ010000854.1	RepeatMasker	DNA/Ginger	3485	4113	426	-	.	ID="RND-6_FAMILY-2859";TEgroup="ctg_854%7CRND-6_FAMILY-2859%7C1";Tend="1798";Tstart="882";shortTE="F";uid="16be2454-0df4-4b77-8d45-6a3fedb66598"
JACXSJ010000854.1	RepeatMasker	DNA/hAT-Ac	49182	49337	406	-	.	ID="RND-6_FAMILY-9826";Tend="2012";Tstart="1853";shortTE="F";uid="ff8d3610-ad34-4372-9e27-0b5be1122f1c"
JACXSJ010000854.1	RepeatMasker	DNA/hAT-Charlie	132506	133161	2078	-	.	ID="RND-5_FAMILY-1853";Tend="1497";Tstart="887";shortTE="F";uid="4e5bff9d-3e1c-4d45-bd93-a9efbbf3a292"
JACXSJ010000854.1	RepeatMasker	DNA	48577	48902	504	-	.	ID="DNA4-3_AP";Tend="366";Tstart="23";shortTE="F";uid="26db04bc-1e95-4f70-b9a8-4e8e96b2a0e1"
JACXSJ010000854.1	RepeatMasker	DNA	104783	104924	451	-	.	ID="dna4-2_ap";Tend="765";Tstart="631";shortTE="F";uid="9240733a-f03f-4b62-bd68-1d0e2d5bdb2b"
JACXSJ010000854.1	RepeatMasker	Unknown	100825	101264	1137	-	.	ID="RND-1_FAMILY-70";Tend="1425";Tstart="969";shortTE="F";uid="b611f2e1-7ddd-47d1-bdba-36c007a5ddf6"
JACXSJ010000854.1	RepeatMasker	DNA	103519	104104	1062	-	.	ID="dna4-2_ap";Tend="1037";Tstart="1";shortTE="F";uid="bcbcf193-4ce7-4669-bf17-0cdb321cfc90"
JACXSJ010000854.1	RepeatMasker	Retroposon?	10143	10436	624	-	.	ID="SINE2-1_AP";Tend="1032";Tstart="751";shortTE="F";uid="c69b87bc-9b99-4524-9c00-e47a3bc59149"
JACXSJ010000854.1	RepeatMasker	DNA	84600	84787	464	-	.	ID="dna2-2_ap";Tend="187";Tstart="1";shortTE="F";uid="bf3bf36a-5951-45fd-bc0e-562d25d35ffb"
JACXSJ010000854.1	RepeatMasker	DNA/hAT-Charlie	141614	142141	3687	-	.	ID="RND-4_FAMILY-1429";Tend="1459";Tstart="917";shortTE="F";uid="eff45374-d0a2-4c8c-ac94-0a71d745752d"
JACXSJ010000854.1	RepeatMasker	DNA/Kolobok-E	67614	67751	593	-	.	ID="KOLOBOKE-2_AP";Tend="2115";Tstart="1976";shortTE="F";uid="4f4c5a7c-3c6b-4374-a1a2-fba2740d9099"
JACXSJ010000854.1	RepeatMasker	DNA	107294	107493	471	-	.	ID="dna4-3_ap";Tend="383";Tstart="179";shortTE="F";uid="795d9336-ae2a-4ab0-a7ae-be0c85acd64b"
JACXSJ010000854.1	RepeatMasker	LINE/I-Jockey	24997	27252	1906	-	.	ID="RND-6_FAMILY-5819";Tend="3180";Tstart="967";shortTE="F";uid="45a9ecdb-ace1-43ec-a7b8-6dbf6b8fdc41"
JACXSJ010000854.1	RepeatMasker	DNA/hAT-Ac	75812	76510	4179	-	.	ID="RND-6_FAMILY-113";Tend="1656";Tstart="922";shortTE="F";uid="0d200780-e32a-4c21-bcc4-ec9e34c99239"
JACXSJ010000854.1	RepeatMasker	DNA	93505	93661	499	-	.	ID="dna4-2_ap";Tend="178";Tstart="15";shortTE="F";uid="8e40baf5-7f27-4ad2-a558-422e6e81c762"
JACXSJ010000854.1	RepeatMasker	DNA/hAT?	148696	149269	2699	-	.	ID="RND-6_FAMILY-1193";Tend="1542";Tstart="968";shortTE="F";uid="00f1546f-8d45-468c-b8a1-c51cc9ced615"
JACXSJ010000854.1	RepeatMasker	DNA	23080	23483	892	-	.	ID="RND-5_FAMILY-5909";Tend="1507";Tstart="1062";shortTE="F";uid="7f147524-ce0e-4ac2-9bc7-6e90dccd3614"
JACXSJ010000854.1	RepeatMasker	DNA/hAT-Ac	35722	36416	3683	-	.	ID="RND-5_FAMILY-1833";Tend="1576";Tstart="946";shortTE="F";uid="87b67ca5-1e25-4212-8aa3-26d3324072c1"
JACXSJ010000854.1	RepeatMasker	LINE/I	145739	145934	1599	-	.	ID="RND-5_FAMILY-514";Tend="1205";Tstart="1010";shortTE="F";uid="2926d2d8-5719-4a1c-a56f-d20bf4321fd0"
JACXSJ010000854.1	RepeatMasker	Unknown	85085	85332	540	-	.	ID="RND-6_FAMILY-11924";Tend="1137";Tstart="882";shortTE="F";uid="99abc0d6-62db-4596-8e00-9b4bfb2bdb0e"
JACXSJ010000854.1	RepeatMasker	DNA/Ginger	68848	69735	3709	-	.	ID="RND-6_FAMILY-2859";Tend="2401";Tstart="1525";shortTE="F";uid="1ca6ca1d-76bc-4617-9662-8c447cb1d1f3"
JACXSJ010000854.1	RepeatMasker	Unknown	13207	13340	490	-	.	ID="RND-5_FAMILY-2678";Tend="979";Tstart="831";shortTE="F";uid="6e784007-69b4-4856-a5a4-13d6af62af09"
JACXSJ010000854.1	RepeatMasker	DNA/Ginger	30922	32043	3894	-	.	ID="RND-6_FAMILY-2859";Tend="2498";Tstart="816";shortTE="F";uid="426cbe36-901c-4b7e-b6ae-206d8e5e8107"
JACXSJ010000854.1	RepeatMasker	LINE/I-Jockey	94473	94778	412	-	.	ID="RND-6_FAMILY-8098";Tend="2070";Tstart="1759";shortTE="F";uid="e7c611bc-66f4-45bc-8d0e-ea52c62a4aee"
JACXSJ010000854.1	RepeatMasker	Retroposon?	5228	5490	499	-	.	ID="RND-5_FAMILY-3468";Tend="1017";Tstart="785";shortTE="F";uid="cb8af399-a96e-4ff0-b45f-bc37da939894"
JACXSJ010000854.1	RepeatMasker	Unknown	22309	22723	877	-	.	ID="RND-6_FAMILY-9249";Tend="2234";Tstart="1835";shortTE="F";uid="998314d9-2674-4897-b1e0-d14824f70fca"
JACXSJ010000854.1	RepeatMasker	DNA/hAT-Charlie	136534	136752	1411	-	.	ID="RND-1_FAMILY-237";Tend="1188";Tstart="955";shortTE="F";uid="b1bb552d-3833-4cab-bfc4-d7dd3c923909"
JACXSJ010000854.1	RepeatMasker	DNA/hAT-Tip100	132322	132491	1098	-	.	ID="RND-1_FAMILY-97";Tend="1203";Tstart="1032";shortTE="F";uid="815e62e8-69c6-4df3-a0f5-55d9da0d5584"
JACXSJ010000854.1	RepeatMasker	Unknown	20344	21230	2807	-	.	ID="RND-5_FAMILY-2538";Tend="1492";Tstart="721";shortTE="F";uid="cd95ed03-0e9d-456e-a529-5ecad868ee62"
JACXSJ010000854.1	RepeatMasker	RC/Helitron	133690	133794	473	-	.	ID="RND-5_FAMILY-1066";Tend="991";Tstart="880";shortTE="F";uid="df3f2e62-d3a7-4554-8125-0320fd9d3816"
JACXSJ010000854.1	RepeatMasker	DNA	69730	70199	1041	-	.	ID="RND-6_FAMILY-2710";Tend="1351";Tstart="899";shortTE="F";uid="09b1881e-1fa2-408d-ad7a-15a563e2aaa3"
JACXSJ010008540.1	RepeatMasker	DNA/hAT-Charlie	3137	3423	1203	+	.	ID="RND-4_FAMILY-215";Tend="1160";Tstart="858";shortTE="F";uid="8157e26c-af7a-43b7-8a93-e20b7241c104"
JACXSJ010008540.1	RepeatMasker	DNA/MULE-MuDR	1198	1609	2032	+	.	ID="RND-5_FAMILY-5190";Tend="1443";Tstart="1017";shortTE="F";uid="72cdadfc-5dd3-4303-b73d-ac83f1e08864"
JACXSJ010008540.1	RepeatMasker	DNA/TcMar-Tc1	2318	2777	2462	+	.	ID="RND-5_FAMILY-1747";Tend="1456";Tstart="996";shortTE="F";uid="1fdc8838-be75-4215-8e32-8fe2a0a93379"
JACXSJ010008540.1	RepeatMasker	DNA/hAT-hAT19	2924	3086	733	-	.	ID="RND-6_FAMILY-7577";Tend="1473";Tstart="1310";shortTE="F";uid="e038a5f6-08a2-416e-b775-28c9189b7631"
JACXSJ010008541.1	RepeatMasker	DNA/Academ-1	592	3346	4292	-	.	ID="ACADEM-1_AP";Tend="6217";Tstart="3486";shortTE="F";uid="d50406a1-adb0-4f4c-93d4-abf3924f890d"
JACXSJ010008542.1	RepeatMasker	DNA/Kolobok-E	1	200	785	+	.	ID="RND-6_FAMILY-2763";Tend="1593";Tstart="1376";shortTE="F";uid="74def71c-2011-4648-8b4e-e4f810e83ba3"
JACXSJ010008542.1	RepeatMasker	Unknown	212	746	2223	+	.	ID="RND-6_FAMILY-1063";TEgroup="ctg_8542%7CRND-6_FAMILY-1063%7C1";Tend="917";Tstart="31";shortTE="F";uid="7d960b68-88cf-495d-a3ac-4ebd7fb2e23e"
JACXSJ010008542.1	RepeatMasker	DNA/TcMar-Tc1	2706	3215	767	-	.	ID="mariner-36_lmi";Tend="1344";Tstart="839";shortTE="F";uid="f64deb83-9405-4d9c-9011-54c28e93567b"
JACXSJ010008542.1	RepeatMasker	Unknown	725	1484	4287	-	.	ID="RND-6_FAMILY-1063";Tend="759";Tstart="6";shortTE="F";uid="3d006565-0106-4e58-83aa-023c8cc52ede"
JACXSJ010008543.1	RepeatMasker	DNA/TcMar-m44?	1806	1969	741	+	.	ID="dnax-4_ap";Tend="171";Tstart="1";shortTE="F";uid="19e05a0d-7d46-428a-b28b-a6aaa0a35af7"
JACXSJ010008543.1	RepeatMasker	DNA/TcMar-Tc1	2448	2668	1106	-	.	ID="RND-5_FAMILY-1747";Tend="1179";Tstart="958";shortTE="F";uid="a04359f7-73ca-4250-84c8-c91da391d4c2"
JACXSJ010008543.1	RepeatMasker	Unknown	1505	1798	618	-	.	ID="RND-5_FAMILY-1879";Tend="1333";Tstart="983";shortTE="F";uid="7966eebd-87ae-4650-8aef-c40454cdb725"
JACXSJ010008544.1	RepeatMasker	DNA/P	1985	3434	11502	+	.	ID="RND-1_FAMILY-197";Tend="1468";Tstart="45";shortTE="F";uid="8e1f4158-8154-4ecc-96c7-4a7e18e5d30e"
JACXSJ010008544.1	RepeatMasker	LINE/Penelope	1199	1943	1517	+	.	ID="RND-5_FAMILY-8357";Tend="1188";Tstart="452";shortTE="F";uid="73e44069-e2dc-428f-8f0e-1bf902329149"
JACXSJ010008544.1	RepeatMasker	LINE/I	3	622	2025	-	.	ID="RND-4_FAMILY-2278";Tend="929";Tstart="328";shortTE="F";uid="0e2238bd-540e-4262-ba0d-afaaccc49e7d"
JACXSJ010008545.1	RepeatMasker	RC/Helitron	862	1151	1346	+	.	ID="RND-1_FAMILY-224";TEgroup="ctg_8545%7CRND-1_FAMILY-224%7C1";Tend="2119";Tstart="1935";shortTE="F";uid="3dc24129-5dc5-4d21-b2de-241c558dd939"
JACXSJ010008545.1	RepeatMasker	DNA/Sola-1	2153	3435	4887	+	.	ID="SOLA1-9_LMI";Tend="1704";Tstart="418";shortTE="F";uid="ea0dceac-8a66-4cc1-ac08-2d6a70b8595c"
JACXSJ010008545.1	RepeatMasker	RC/Helitron	10	925	1651	-	.	ID="RND-5_FAMILY-2617";Tend="2818";Tstart="1903";shortTE="F";uid="8149f575-3640-4939-858d-9baf9b304fb7"
JACXSJ010008546.1	RepeatMasker	DNA/Academ-1	332	2959	1331	+	.	ID="ACADEM-1_AP";Tend="6212";Tstart="3580";shortTE="F";uid="1175eef0-5de6-4b57-9f27-0b7babec7a1c"
JACXSJ010008546.1	RepeatMasker	DNA/TcMar-Tc1	3230	3433	1210	-	.	ID="RND-1_FAMILY-61";Tend="1948";Tstart="1745";shortTE="F";uid="5203b9a2-5c64-4f75-b95d-a0df95d659bf"
JACXSJ010008547.1	RepeatMasker	DNA/TcMar-m44	3213	3433	1895	+	.	ID="RND-1_FAMILY-235";Tend="1108";Tstart="887";shortTE="F";uid="516b9951-d564-4d82-903f-873276d94504"
JACXSJ010008547.1	RepeatMasker	LINE/I	1504	2054	893	+	.	ID="RND-6_FAMILY-24773";Tend="1237";Tstart="698";shortTE="F";uid="e60f3f97-4ed3-4315-8415-93084757d470"
JACXSJ010008547.1	RepeatMasker	RC/Helitron	2622	3093	1979	+	.	ID="RND-1_FAMILY-7";Tend="2136";Tstart="1664";shortTE="F";uid="a84f390c-0db8-4150-9956-6fae5b91373a"
JACXSJ010008547.1	RepeatMasker	Unknown	2148	2428	657	-	.	ID="RND-4_FAMILY-432";Tend="1529";Tstart="1276";shortTE="F";uid="ada67a52-5832-45ed-bdea-e53c441f24e5"
JACXSJ010008547.1	RepeatMasker	RC/Helitron	2443	2556	542	-	.	ID="HELITRON-3_HNUM";Tend="199";Tstart="89";shortTE="F";uid="9e1aad4d-4e0b-4f52-a0ca-38a20b35db3d"
JACXSJ010008547.1	RepeatMasker	DNA/hAT?	2497	3043	3505	-	.	ID="RND-5_FAMILY-2709";Tend="1470";Tstart="883";shortTE="F";uid="b73aaaed-3087-462a-a6b6-3b73fbd8ad46"
JACXSJ010008547.1	RepeatMasker	Unknown	2980	3202	497	-	.	ID="RND-4_FAMILY-432";Tend="1396";Tstart="1154";shortTE="F";uid="961f2fa7-e74e-42a5-9c53-c57975450d56"
JACXSJ010008548.1	RepeatMasker	RC/Helitron	409	1902	9641	+	.	ID="RND-1_FAMILY-1";Tend="1660";Tstart="88";shortTE="F";uid="d59e6634-cc29-48b2-8a6d-18252657a1e9"
JACXSJ010008548.1	RepeatMasker	DNA/hAT-hATm	1	772	4684	-	.	ID="HAT-4B_AP";Tend="946";Tstart="161";shortTE="F";uid="65907743-3f7c-4840-9520-b6d1c5461152"
JACXSJ010008549.1	RepeatMasker	DNA/P	2244	3233	6454	+	.	ID="RND-6_FAMILY-3099";Tend="1271";Tstart="303";shortTE="F";uid="2fb79be6-890c-4611-a700-dc04607ae2ef"
JACXSJ010008549.1	RepeatMasker	Unknown	2143	2924	1798	-	.	ID="RND-4_FAMILY-89";Tend="1235";Tstart="449";shortTE="F";uid="2127fc08-c84c-4f22-b5c9-03b71a707b63"
JACXSJ010000855.1	RepeatMasker	DNA	74814	75096	1006	+	.	ID="DNA4-3_AP";Tend="312";Tstart="27";shortTE="F";uid="5cf6fd27-476a-4f38-a632-152b233a7ca1"
JACXSJ010000855.1	RepeatMasker	Unknown	1	207	1695	+	.	ID="RND-5_FAMILY-5652";Tend="453";Tstart="230";shortTE="F";uid="13772b23-36d5-4709-8b1a-311630742c11"
JACXSJ010000855.1	RepeatMasker	DNA/Ginger	148234	148914	3552	+	.	ID="RND-6_FAMILY-2859";Tend="2490";Tstart="1810";shortTE="F";uid="1d1e6a81-193e-4acb-aa3e-152b5b9b2f55"
JACXSJ010000855.1	RepeatMasker	DNA/Ginger	144148	145077	4132	+	.	ID="RND-6_FAMILY-2859";Tend="1915";Tstart="989";shortTE="F";uid="8182b9a8-c8f8-4621-9ecd-ae415642314a"
JACXSJ010000855.1	RepeatMasker	LTR/Gypsy	138378	138519	599	+	.	ID="RND-5_FAMILY-3206";Tend="1354";Tstart="1222";shortTE="F";uid="a715e02e-d181-4d74-a2c7-3865f6525338"
JACXSJ010000855.1	RepeatMasker	Unknown	76625	76857	1538	+	.	ID="RND-6_FAMILY-11924";Tend="1091";Tstart="862";shortTE="F";uid="028e8b85-a694-4050-b3c9-2194edbfaee3"
JACXSJ010000855.1	RepeatMasker	DNA/hAT-Charlie	120433	120580	821	+	.	ID="DNA8-104_AP";Tend="149";Tstart="1";shortTE="F";uid="96175b60-a928-4375-b75a-aec169df246e"
JACXSJ010000855.1	RepeatMasker	DNA	28526	28831	1658	+	.	ID="DNA4-1_AP";Tend="820";Tstart="507";shortTE="F";uid="7b893947-8777-4e00-b131-4e503fb65911"
JACXSJ010000855.1	RepeatMasker	DNA	51308	51563	833	+	.	ID="RND-4_FAMILY-1031";Tend="1265";Tstart="1023";shortTE="F";uid="7991ff0c-76ab-4d27-8229-c02c75239fb4"
JACXSJ010000855.1	RepeatMasker	Unknown	70290	70960	1776	+	.	ID="RND-5_FAMILY-1341";TEgroup="ctg_855%7CRND-5_FAMILY-1341%7C1";Tend="1721";Tstart="954";shortTE="F";uid="be47012d-890f-443e-93f7-20c969845024"
JACXSJ010000855.1	RepeatMasker	RC/Helitron	14423	15252	6228	+	.	ID="RND-1_FAMILY-73";Tend="2639";Tstart="1787";shortTE="F";uid="a69e008f-878a-4f24-8480-bb9eb2f3cc19"
JACXSJ010000855.1	RepeatMasker	DNA	87280	87703	1109	+	.	ID="TTAA3_AP";Tend="429";Tstart="1";shortTE="F";uid="671719ed-bc01-4507-ae21-4409ae228210"
JACXSJ010000855.1	RepeatMasker	DNA/hAT-Ac	79461	80121	4013	+	.	ID="RND-6_FAMILY-6119";Tend="1018";Tstart="384";shortTE="F";uid="897e7807-bf7f-4573-924e-1c43273168f8"
JACXSJ010000855.1	RepeatMasker	Unknown	91657	91759	554	+	.	ID="RND-6_FAMILY-27644";Tend="1020";Tstart="920";shortTE="F";uid="e9618dc9-3401-4d73-9a50-b790e1a9a28d"
JACXSJ010000855.1	RepeatMasker	DNA	83675	84024	700	+	.	ID="DNA4-3_AP";Tend="372";Tstart="1";shortTE="F";uid="b29d8cab-9c4a-4c33-b9ac-358adb5b1f06"
JACXSJ010000855.1	RepeatMasker	DNA/MULE-MuDR	75910	76109	1379	+	.	ID="RND-6_FAMILY-658";Tend="2506";Tstart="2311";shortTE="F";uid="1113d95b-d427-41b0-a945-6978d850084c"
JACXSJ010000855.1	RepeatMasker	DNA/hAT-hAT19	53683	53904	625	+	.	ID="DNA8-49_AP";Tend="285";Tstart="2";shortTE="F";uid="e8ec3f4b-c9d6-41a1-b957-2721d662adb3"
JACXSJ010000855.1	RepeatMasker	DNA	2780	2928	580	+	.	ID="RND-1_FAMILY-49";Tend="1487";Tstart="1349";shortTE="F";uid="86e2ac0c-68c5-400d-9720-573a9980dd34"
JACXSJ010000855.1	RepeatMasker	DNA/TcMar-Tc1	81806	82480	4344	+	.	ID="RND-5_FAMILY-7325";Tend="1605";Tstart="935";shortTE="F";uid="7231f1e0-809d-4181-b81a-5cedd8c7dc75"
JACXSJ010000855.1	RepeatMasker	DNA/Kolobok-E	44704	44961	654	+	.	ID="RND-6_FAMILY-15887";Tend="999";Tstart="745";shortTE="F";uid="9cd7ca51-ad6f-478a-9bd6-77825abe36c8"
JACXSJ010000855.1	RepeatMasker	DNA/hAT-Charlie	153865	153968	490	+	.	ID="RND-1_FAMILY-129";Tend="1007";Tstart="903";shortTE="F";uid="9b231c70-4a8e-4a8d-97e0-5f4a60036977"
JACXSJ010000855.1	RepeatMasker	DNA/Kolobok-E	147378	147624	1528	+	.	ID="RND-6_FAMILY-3868";Tend="1106";Tstart="843";shortTE="F";uid="79195be0-e3b3-4e69-9bb4-5552494355c6"
JACXSJ010000855.1	RepeatMasker	DNA/Ginger	23697	24627	2385	+	.	ID="RND-6_FAMILY-2859";Tend="2505";Tstart="1578";shortTE="F";uid="49892e3f-3ebe-4627-b344-78be0b37a2d5"
JACXSJ010000855.1	RepeatMasker	DNA	6650	6905	801	+	.	ID="DNA4-3_AP";Tend="493";Tstart="271";shortTE="F";uid="ed9aa178-b528-4711-ae39-42f0788fef26"
JACXSJ010000855.1	RepeatMasker	Retroposon?	91793	91988	890	+	.	ID="SINE2-2_AP";Tend="566";Tstart="63";shortTE="F";uid="83019bf5-6175-41da-b99f-96725aa55293"
JACXSJ010000855.1	RepeatMasker	Unknown	21730	22348	4667	+	.	ID="RND-1_FAMILY-192";Tend="1505";Tstart="897";shortTE="F";uid="bc926a09-39e1-4dfa-b84e-750834a2c3dc"
JACXSJ010000855.1	RepeatMasker	DNA/hAT-Charlie	101118	102076	2131	+	.	ID="RND-6_FAMILY-8466";Tend="1781";Tstart="823";shortTE="F";uid="19bad5b5-1f7f-4434-816e-78473c83be32"
JACXSJ010000855.1	RepeatMasker	DNA	51631	52189	3081	+	.	ID="RND-5_FAMILY-91";Tend="1553";Tstart="952";shortTE="F";uid="f101ad2a-e079-4a04-8c41-57ea30a7d057"
JACXSJ010000855.1	RepeatMasker	Unknown	110577	110945	707	+	.	ID="RND-6_FAMILY-6492";Tend="1320";Tstart="972";shortTE="F";uid="238078e9-92cc-4cbc-921e-626cd23047b4"
JACXSJ010000855.1	RepeatMasker	LINE/I	78796	79077	1958	-	.	ID="RND-6_FAMILY-10531";Tend="1488";Tstart="1200";shortTE="F";uid="600b8f88-5cc0-4a11-b807-1239ed22bb39"
JACXSJ010000855.1	RepeatMasker	DNA/Kolobok-E	91989	92279	910	-	.	ID="RND-6_FAMILY-2763";Tend="1233";Tstart="950";shortTE="F";uid="268cae49-260f-43ba-8a2b-0851206d8c75"
JACXSJ010000855.1	RepeatMasker	DNA/Ginger	44734	45396	3964	-	.	ID="RND-6_FAMILY-2859";Tend="2511";Tstart="1855";shortTE="F";uid="cf0ca270-952b-4fa8-96af-89a7b16668f0"
JACXSJ010000855.1	RepeatMasker	DNA/Ginger	38767	39200	1480	-	.	ID="RND-6_FAMILY-2859";Tend="1334";Tstart="877";shortTE="F";uid="5a3f816c-e0c3-4e4a-99a1-8f06fe743fdc"
JACXSJ010000855.1	RepeatMasker	DNA/MULE-MuDR	138758	139005	1308	-	.	ID="RND-6_FAMILY-596";TEgroup="ctg_855%7CRND-6_FAMILY-596%7C1";Tend="1302";Tstart="495";shortTE="F";uid="250247e8-4ed9-4647-af17-c0995439efd5"
JACXSJ010000855.1	RepeatMasker	Unknown	84090	84210	436	-	.	ID="RND-6_FAMILY-2426";Tend="1547";Tstart="1425";shortTE="F";uid="6c3eb867-e500-4382-a7d7-b51d6f517263"
JACXSJ010000855.1	RepeatMasker	DNA/hAT	133027	133244	722	-	.	ID="RND-6_FAMILY-7565";Tend="704";Tstart="490";shortTE="F";uid="2b514783-d0f6-44ba-b48e-dca15c97a7bd"
JACXSJ010000855.1	RepeatMasker	Unknown	136070	136227	739	-	.	ID="RND-6_FAMILY-3521";Tend="1372";Tstart="1212";shortTE="F";uid="da7bf0ad-ba46-4a5a-b485-2b950ff464b7"
JACXSJ010000855.1	RepeatMasker	DNA/MULE-MuDR	138083	138439	2134	-	.	ID="RND-6_FAMILY-596";Tend="1279";Tstart="907";shortTE="F";uid="b6f3ddae-4767-4985-bae3-2371493669a1"
JACXSJ010000855.1	RepeatMasker	DNA	86299	86707	1089	-	.	ID="TTAA25_AP";Tend="508";Tstart="95";shortTE="F";uid="069eac40-3725-40c8-9044-611caf30dbc5"
JACXSJ010000855.1	RepeatMasker	DNA/Ginger	32096	33788	664	-	.	ID="RND-6_FAMILY-2859";TEgroup="ctg_855%7CRND-6_FAMILY-2859%7C1";Tend="2487";Tstart="853";shortTE="F";uid="f9c2709e-c0d7-4fc8-8e5d-ae25b312b0ea"
JACXSJ010000855.1	RepeatMasker	Unknown	108735	109391	4036	-	.	ID="RND-5_FAMILY-8487";Tend="1656";Tstart="986";shortTE="F";uid="528dd5d1-fa71-4889-8239-9fac15b17d90"
JACXSJ010000855.1	RepeatMasker	RC/Helitron	13908	14376	3265	-	.	ID="RND-1_FAMILY-43";Tend="1770";Tstart="1302";shortTE="F";uid="8eea0cba-1952-4d98-a493-d6c9781e5d17"
JACXSJ010000855.1	RepeatMasker	DNA/hAT	149575	149760	659	-	.	ID="RND-5_FAMILY-1251";Tend="1123";Tstart="942";shortTE="F";uid="9325e97d-6173-41f6-8b7a-abf21000e818"
JACXSJ010000855.1	RepeatMasker	DNA/MULE-MuDR	75258	75797	726	-	.	ID="RND-6_FAMILY-16289";TEgroup="ctg_855%7CRND-6_FAMILY-16289%7C1";Tend="1062";Tstart="693";shortTE="F";uid="344cfc84-3402-4147-859b-5224a70bb4fb"
JACXSJ010000855.1	RepeatMasker	LINE/I-Jockey	36676	37138	568	-	.	ID="RND-5_FAMILY-7110";Tend="1986";Tstart="1537";shortTE="F";uid="7500b980-4081-427a-8d8d-2f4ecfd9ad1c"
JACXSJ010000855.1	RepeatMasker	DNA/hAT-Tip100	9853	10545	3891	-	.	ID="RND-5_FAMILY-3398";Tend="1603";Tstart="935";shortTE="F";uid="8a5f122b-2330-46cf-8491-740c4825a0a3"
JACXSJ010000855.1	RepeatMasker	LINE/CR1	38482	38781	1884	-	.	ID="RND-6_FAMILY-2949";Tend="1543";Tstart="1246";shortTE="F";uid="15c0c41e-5556-4b31-a936-137f3b91cbd8"
JACXSJ010000855.1	RepeatMasker	DNA/hAT-hAT19	6099	6639	976	-	.	ID="DNA8-71_AP";Tend="545";Tstart="4";shortTE="F";uid="7a1ff11d-6247-4a92-bd65-3c337441b244"
JACXSJ010000855.1	RepeatMasker	LTR/Gypsy	150589	153908	16041	-	.	ID="RND-6_FAMILY-21320";Tend="3465";Tstart="344";shortTE="F";uid="0cea855c-0e33-498e-8a53-1298b3e6f6fc"
JACXSJ010000855.1	RepeatMasker	Unknown	79117	79297	778	-	.	ID="RND-6_FAMILY-6159";Tend="1580";Tstart="1403";shortTE="F";uid="078f2256-2ab3-4134-a841-69a020de5f9c"
JACXSJ010000855.1	RepeatMasker	DNA	100232	101117	3587	-	.	ID="dna4-2_ap";Tend="1539";Tstart="1";shortTE="F";uid="40327c8a-7e0c-4a9a-96af-bd965766b103"
JACXSJ010008550.1	RepeatMasker	LTR/Gypsy	1484	2940	1608	+	.	ID="GYPSY-7_CFL-I";Tend="4231";Tstart="2724";shortTE="F";uid="16e7d858-6e45-40c8-b88c-b9bc8e21640a"
JACXSJ010008551.1	RepeatMasker	DNA/hAT-Ac	3170	3430	979	+	.	ID="RND-6_FAMILY-643";Tend="898";Tstart="637";shortTE="F";uid="83313abc-6ff1-4c90-9054-e6b910a3d4d9"
JACXSJ010008551.1	RepeatMasker	RC/Helitron	523	3169	1739	-	.	ID="HELITRON-1_AEC";Tend="4475";Tstart="904";shortTE="F";uid="3f6d42a1-644b-4188-ba5c-a8efd199a4af"
JACXSJ010008551.1	RepeatMasker	RC/Helitron	1	498	3057	-	.	ID="RND-6_FAMILY-11009";Tend="516";Tstart="36";shortTE="F";uid="e2586e15-c066-4d20-b839-2aa04f383432"
JACXSJ010008552.1	RepeatMasker	DNA/hAT-Tip100	198	986	6860	+	.	ID="RND-5_FAMILY-320";Tend="1334";Tstart="546";shortTE="F";uid="e0cfb931-b32a-4927-837b-181640015602"
JACXSJ010008552.1	RepeatMasker	DNA/hAT-Tip100	1498	3394	3104	+	.	ID="rnd-6_family-2546";Tend="2629";Tstart="178";shortTE="F";uid="c2a52542-a830-489a-9535-7981d4f1738a"
JACXSJ010008552.1	RepeatMasker	Unknown	1	197	1815	-	.	ID="RND-1_FAMILY-16";Tend="1073";Tstart="877";shortTE="F";uid="5970ba0a-99b1-4687-a0a9-5057767bc3e0"
JACXSJ010008553.1	RepeatMasker	Unknown	315	667	411	+	.	ID="RND-6_FAMILY-9775";Tend="1505";Tstart="1184";shortTE="F";uid="290969f9-a012-4674-a873-5896826ed45c"
JACXSJ010008553.1	RepeatMasker	DNA/P	1937	2535	4770	-	.	ID="RND-6_FAMILY-1337";Tend="3210";Tstart="2613";shortTE="F";uid="a77285f2-8b1c-44e1-9ec9-0ac77eba0441"
JACXSJ010008553.1	RepeatMasker	DNA/hAT-Charlie	2876	3426	456	-	.	ID="HAT-1_DAN";Tend="2954";Tstart="2409";shortTE="F";uid="e39d55af-884b-473e-a74c-26e627fb1518"
JACXSJ010008554.1	RepeatMasker	DNA/Maverick	1	480	3287	-	.	ID="RND-6_FAMILY-640";Tend="1072";Tstart="548";shortTE="F";uid="f2518067-d8d0-44d9-b9b0-e04f79d46b93"
JACXSJ010008555.1	RepeatMasker	LINE/R1	1027	1756	3513	-	.	ID="RND-6_FAMILY-2982";Tend="1598";Tstart="845";shortTE="F";uid="29bda052-8cd9-4372-8a73-18527bcc4d66"
JACXSJ010008556.1	RepeatMasker	DNA/hAT-Tip100	1495	2762	721	+	.	ID="hat-22_lmi";Tend="2293";Tstart="1019";shortTE="F";uid="e168678e-4768-41f8-9f8b-bdc6650984a7"
JACXSJ010008556.1	RepeatMasker	DNA/hAT-Tip100	2845	3090	485	+	.	ID="HAT-11_LMI";Tend="5721";Tstart="5475";shortTE="F";uid="fc3c4b35-8530-4c8d-9d97-2c1becba55f5"
JACXSJ010008556.1	RepeatMasker	Unknown	3001	3428	2168	-	.	ID="RND-6_FAMILY-9998";Tend="1397";Tstart="954";shortTE="F";uid="88858841-175b-477d-8f1e-99a3f6b1224b"
JACXSJ010008556.1	RepeatMasker	Unknown	1	337	1246	-	.	ID="RND-6_FAMILY-9998";Tend="1651";Tstart="1386";shortTE="F";uid="3a72a236-911d-4142-8749-cb74c815c1b9"
JACXSJ010008557.1	RepeatMasker	DNA	1757	2050	710	+	.	ID="TTAA2D_AP";Tend="306";Tstart="17";shortTE="F";uid="ddcc242d-638d-474c-a011-200ee6cd91b5"
JACXSJ010008557.1	RepeatMasker	Unknown	2828	3289	2290	+	.	ID="RND-6_FAMILY-3293";Tend="743";Tstart="295";shortTE="F";uid="800d895f-db0e-4eb0-b256-e155bbda967f"
JACXSJ010008557.1	RepeatMasker	DNA/Ginger	1	914	3171	+	.	ID="RND-6_FAMILY-2859";TEgroup="ctg_8557%7CRND-6_FAMILY-2859%7C1";Tend="1982";Tstart="790";shortTE="F";uid="b958c43c-f1b1-465b-9f0a-cdf6e6fd7ccc"
JACXSJ010008558.1	RepeatMasker	LINE/R1	1571	1741	724	+	.	ID="SART-2_API";Tend="1830";Tstart="1634";shortTE="F";uid="95d64930-bccd-42d7-b29f-853667236bc1"
JACXSJ010008558.1	RepeatMasker	LINE/R1	2	1428	5112	-	.	ID="RND-6_FAMILY-1665";Tend="1555";Tstart="86";shortTE="F";uid="7e279b3a-b6f7-4329-9274-0bfeab812c43"
JACXSJ010008559.1	RepeatMasker	DNA/hAT-Charlie	1637	2167	1148	-	.	ID="DNA8-86_AP";Tend="466";Tstart="1";shortTE="F";uid="e55545ea-4e2a-4b42-b4e1-cf859a9c5138"
JACXSJ010000856.1	RepeatMasker	DNA/Maverick	136605	139017	17700	+	.	ID="RND-1_FAMILY-236";Tend="4338";Tstart="1940";shortTE="F";uid="b7f8f70b-a6ff-47a8-9e72-8077a0288b00"
JACXSJ010000856.1	RepeatMasker	DNA/hAT-Tip100	20750	21542	3938	+	.	ID="RND-5_FAMILY-4838";Tend="1938";Tstart="1123";shortTE="F";uid="90caa354-8370-49e6-98e8-505f35e502c1"
JACXSJ010000856.1	RepeatMasker	LINE/I	23124	25157	6771	+	.	ID="RND-5_FAMILY-7620";Tend="2720";Tstart="690";shortTE="F";uid="f9416387-b0c0-4c95-a43c-94333bd7b6db"
JACXSJ010000856.1	RepeatMasker	RC/Helitron	65669	65969	1742	+	.	ID="RND-1_FAMILY-73";Tend="677";Tstart="377";shortTE="F";uid="32612e24-f412-44a8-874b-51386ff0c328"
JACXSJ010000856.1	RepeatMasker	DNA	6698	7222	738	+	.	ID="DNA4-2_AP";Tend="761";Tstart="244";shortTE="F";uid="e3b98329-91f2-4bb2-a566-fa67cd8d5387"
JACXSJ010000856.1	RepeatMasker	DNA/hAT-hAT19	1188	1372	589	+	.	ID="HAT-1_RPR";Tend="1459";Tstart="1275";shortTE="F";uid="1f996330-ab85-4aef-832b-a566b44aab42"
JACXSJ010000856.1	RepeatMasker	LINE/I	61078	61439	692	+	.	ID="RND-5_FAMILY-536";Tend="1964";Tstart="1617";shortTE="F";uid="90e2a82c-2cb5-4d01-acd4-470ceca0cc9d"
JACXSJ010000856.1	RepeatMasker	DNA	38165	38693	2230	+	.	ID="RND-5_FAMILY-9794";Tend="1327";Tstart="818";shortTE="F";uid="834a97f6-b1ba-4b2a-b814-5b02b43ca27d"
JACXSJ010000856.1	RepeatMasker	DNA	50591	51354	1236	+	.	ID="DNA4-2_AP";Tend="760";Tstart="6";shortTE="F";uid="2724fb4f-00c0-4d14-b7f7-12935d03c166"
JACXSJ010000856.1	RepeatMasker	DNA/hAT-Tip100	30167	31754	1858	+	.	ID="RND-5_FAMILY-5553";Tend="2289";Tstart="737";shortTE="F";uid="c681f06c-1403-4773-9ce5-dbbe9d25c00c"
JACXSJ010000856.1	RepeatMasker	RC/Helitron	68786	69957	2927	+	.	ID="RND-1_FAMILY-73";TEgroup="ctg_856%7CRND-1_FAMILY-73%7C1";Tend="2649";Tstart="978";shortTE="F";uid="2d41a2db-c4e1-448e-94ac-e91afaa652ec"
JACXSJ010000856.1	RepeatMasker	Unknown	133731	133911	904	+	.	ID="RND-4_FAMILY-277";Tend="2703";Tstart="2528";shortTE="F";uid="171c43ed-b85d-4935-af6c-a40d031f8e39"
JACXSJ010000856.1	RepeatMasker	DNA/hAT-hAT19	1378	1911	561	+	.	ID="DNA8-45_AP";Tend="384";Tstart="265";shortTE="F";uid="ad1879f1-502b-469e-a06d-816565d0ca96"
JACXSJ010000856.1	RepeatMasker	DNA/Ginger	3766	5413	8506	+	.	ID="RND-6_FAMILY-2859";Tend="2508";Tstart="811";shortTE="F";uid="f4111aee-9714-4d37-8d0e-5d27a0da934f"
JACXSJ010000856.1	RepeatMasker	DNA/hAT-hAT19	889	1124	1118	+	.	ID="dna8-79_ap";Tend="183";Tstart="1";shortTE="F";uid="fcd46a25-8325-431e-ab2c-efc5e8d019e3"
JACXSJ010000856.1	RepeatMasker	RC/Helitron	67822	68263	2452	+	.	ID="RND-1_FAMILY-73";Tend="857";Tstart="377";shortTE="F";uid="7fcb5f34-b47f-4ed8-abca-b087df4c8ec2"
JACXSJ010000856.1	RepeatMasker	DNA	89917	90090	662	+	.	ID="DNA4-3_AP";Tend="194";Tstart="3";shortTE="F";uid="ca7a83f1-8392-4216-8a82-cb1e1351e0cf"
JACXSJ010000856.1	RepeatMasker	DNA	84792	85558	2768	+	.	ID="DNA4-2_AP";Tend="769";Tstart="1";shortTE="F";uid="14a1f47e-6b25-4bcd-becf-94fafaf333c7"
JACXSJ010000856.1	RepeatMasker	RC/Helitron	18339	19106	4297	+	.	ID="HELITRON-5_DRH";Tend="4612";Tstart="3813";shortTE="F";uid="04bcab21-35f2-4004-bd7a-57a090013a45"
JACXSJ010000856.1	RepeatMasker	DNA/hAT-Charlie	16670	16804	661	+	.	ID="RND-1_FAMILY-237";Tend="1230";Tstart="1100";shortTE="F";uid="80c89b5e-cb9e-44a2-93b9-40a16ad3e33b"
JACXSJ010000856.1	RepeatMasker	DNA/Maverick	129661	129807	1608	+	.	ID="RND-5_FAMILY-4625";Tend="765";Tstart="587";shortTE="F";uid="d217a7e4-faca-411a-adc3-0a56412469ba"
JACXSJ010000856.1	RepeatMasker	LINE/I	27214	27618	817	+	.	ID="RND-6_FAMILY-24773";Tend="1000";Tstart="596";shortTE="F";uid="334970b4-d08c-4ad2-87fd-13553c3ed6a0"
JACXSJ010000856.1	RepeatMasker	Unknown	131072	132685	15663	+	.	ID="RND-4_FAMILY-277";Tend="1774";Tstart="202";shortTE="F";uid="46e9929d-d7fc-4975-93a5-b48ef92e5ed1"
JACXSJ010000856.1	RepeatMasker	RC/Helitron	146991	149219	18013	+	.	ID="RND-6_FAMILY-2125";Tend="4388";Tstart="2157";shortTE="F";uid="325c99be-fc9b-4767-86e8-239dae386f88"
JACXSJ010000856.1	RepeatMasker	DNA	13974	14288	470	+	.	ID="TTAA25_AP";Tend="329";Tstart="1";shortTE="F";uid="bfa589c8-e036-4618-8b17-fb2954c80457"
JACXSJ010000856.1	RepeatMasker	Unknown	116184	116422	516	+	.	ID="RND-5_FAMILY-7876";Tend="1121";Tstart="910";shortTE="F";uid="89ffff04-4b17-474a-b230-6d813d407870"
JACXSJ010000856.1	RepeatMasker	DNA/hAT-Tip100	20163	20328	940	+	.	ID="RND-5_FAMILY-4838";Tend="957";Tstart="799";shortTE="F";uid="38d6cd54-111f-481f-af54-4c6c328392c5"
JACXSJ010000856.1	RepeatMasker	DNA	145049	146981	15572	+	.	ID="RND-6_FAMILY-2124";Tend="2271";Tstart="342";shortTE="F";uid="05f1694b-313c-43df-bb61-13b3a250a464"
JACXSJ010000856.1	RepeatMasker	DNA	90480	90751	1385	+	.	ID="DNA4-3_AP";Tend="540";Tstart="270";shortTE="F";uid="5ef7f99c-fcc7-4ceb-9c62-c9640df5eb12"
JACXSJ010000856.1	RepeatMasker	LINE/I	25158	26664	5405	-	.	ID="RND-1_FAMILY-193";TEgroup="ctg_856%7CRND-1_FAMILY-193%7C1";Tend="2762";Tstart="95";shortTE="F";uid="ca3fd176-3613-4923-981e-248289714eb3"
JACXSJ010000856.1	RepeatMasker	DNA/hAT	90488	90803	775	-	.	ID="DNA8-1_AP";Tend="484";Tstart="140";shortTE="F";uid="2721b91d-45f8-4172-b5ba-a6c1a52963dc"
JACXSJ010000856.1	RepeatMasker	DNA/Ginger-1	18130	18337	601	-	.	ID="RND-6_FAMILY-8533";Tend="2907";Tstart="2691";shortTE="F";uid="8bce4d7a-04c6-49c8-af51-5a07c8cdd6d7"
JACXSJ010000856.1	RepeatMasker	Unknown	6502	6648	521	-	.	ID="RND-1_FAMILY-104";Tend="1043";Tstart="891";shortTE="F";uid="e091865c-1ec6-4561-9b20-2fc3480b5ebe"
JACXSJ010000856.1	RepeatMasker	RC/Helitron	41887	42215	1273	-	.	ID="RND-1_FAMILY-7";Tend="2033";Tstart="1626";shortTE="F";uid="4d2c2efc-d408-44f6-8e4a-5851ed484891"
JACXSJ010000856.1	RepeatMasker	Unknown	35822	36042	1900	-	.	ID="RND-6_FAMILY-11924";Tend="1082";Tstart="861";shortTE="F";uid="c4323b39-b78e-4a1f-882a-9af823e4c703"
JACXSJ010000856.1	RepeatMasker	DNA	691	888	694	-	.	ID="TTAA18_AP";Tend="559";Tstart="370";shortTE="F";uid="85b09756-e0b2-44cc-9aad-a851920fcc71"
JACXSJ010000856.1	RepeatMasker	DNA/Maverick	135900	136032	634	-	.	ID="RND-1_FAMILY-286";Tend="1873";Tstart="1741";shortTE="F";uid="4321dce3-f4d8-47f2-8db9-e4f8b6759c27"
JACXSJ010000856.1	RepeatMasker	DNA	122264	122915	1870	-	.	ID="DNA4-3_AP";Tend="635";Tstart="23";shortTE="F";uid="811550ac-12b9-4342-80a5-f90aca934e5c"
JACXSJ010000856.1	RepeatMasker	DNA	42215	42547	1611	-	.	ID="TTAA13B_AP";Tend="394";Tstart="17";shortTE="F";uid="e8ad503d-080b-44e1-9b05-268c9b7f07e3"
JACXSJ010000856.1	RepeatMasker	DNA	37973	38241	428	-	.	ID="TTAA3_AP";Tend="429";Tstart="157";shortTE="F";uid="75c4ad58-e4ac-43bc-9cb0-fcc1001a7b65"
JACXSJ010000856.1	RepeatMasker	LINE/I-Jockey	46047	46753	3127	-	.	ID="RND-6_FAMILY-5551";Tend="2351";Tstart="1627";shortTE="F";uid="2a267713-9363-45f6-a9d3-5968bdf34365"
JACXSJ010000856.1	RepeatMasker	DNA	104892	105667	1807	-	.	ID="DNA4-2_AP";Tend="769";Tstart="1";shortTE="F";uid="6a767fca-35b4-460e-a8a2-4caa8055f802"
JACXSJ010000856.1	RepeatMasker	DNA/TcMar-Pogo	59593	59954	465	-	.	ID="RND-5_FAMILY-130";TEgroup="ctg_856%7CRND-5_FAMILY-130%7C1";Tend="2132";Tstart="1674";shortTE="F";uid="84ae5788-674b-46d0-a65a-e45656fa1c15"
JACXSJ010000856.1	RepeatMasker	DNA	93539	94256	1697	-	.	ID="DNA4-2_AP";Tend="757";Tstart="1";shortTE="F";uid="e0f2bdec-67b3-4af5-a207-a409c098824c"
JACXSJ010000856.1	RepeatMasker	DNA/hAT?	65727	66084	1363	-	.	ID="RND-1_FAMILY-11";Tend="1794";Tstart="1428";shortTE="F";uid="7e05610b-56d4-455b-a203-16114e0b765e"
JACXSJ010000856.1	RepeatMasker	DNA/Maverick	129808	130548	1718	-	.	ID="RND-6_FAMILY-5571";Tend="4073";Tstart="3341";shortTE="F";uid="baa14420-7b2b-4d46-902d-d6cea426986a"
JACXSJ010000856.1	RepeatMasker	DNA/MULE-MuDR	90124	90480	941	-	.	ID="RND-6_FAMILY-1670";TEgroup="ctg_856%7CRND-6_FAMILY-1670%7C1";Tend="1542";Tstart="937";shortTE="F";uid="034c6ea4-21fe-4483-9e98-9402871d0d1b"
JACXSJ010000856.1	RepeatMasker	DNA/hAT	46877	47020	615	-	.	ID="RND-4_FAMILY-384";Tend="1854";Tstart="1716";shortTE="F";uid="6e961426-729c-47e1-b28c-10e53889608e"
JACXSJ010000856.1	RepeatMasker	DNA	32107	33230	6996	-	.	ID="RND-5_FAMILY-5091";TEgroup="ctg_856%7CRND-5_FAMILY-5091%7C1";Tend="2201";Tstart="919";shortTE="F";uid="92f485e7-2e3b-4811-aedc-25e8e4417915"
JACXSJ010000856.1	RepeatMasker	DNA/Maverick	136026	136587	1902	-	.	ID="RND-6_FAMILY-1724";Tend="2087";Tstart="1644";shortTE="F";uid="dc8edd76-0fc6-4c8e-8760-da67465b00d1"
JACXSJ010000856.1	RepeatMasker	DNA/Maverick	130659	130840	815	-	.	ID="RND-6_FAMILY-10902";Tend="3390";Tstart="3197";shortTE="F";uid="c8cd0c1d-a839-43dd-9e2f-1cee905222ba"
JACXSJ010000856.1	RepeatMasker	DNA/hAT?	68407	68782	1601	-	.	ID="RND-5_FAMILY-2709";Tend="1370";Tstart="948";shortTE="F";uid="6ba1f44a-1950-4e3e-9425-d1e985be3c22"
JACXSJ010000856.1	RepeatMasker	DNA/MULE-MuDR	128503	128676	908	-	.	ID="RND-5_FAMILY-9071";Tend="1352";Tstart="1186";shortTE="F";uid="c6ba318e-86cb-499f-8370-beb6a06155a5"
JACXSJ010000856.1	RepeatMasker	DNA/PIF-ISL2EU	110492	111642	2012	-	.	ID="RND-6_FAMILY-11695";Tend="1455";Tstart="307";shortTE="F";uid="27079f89-ca7c-434f-9c5f-f5c89d6a9e96"
JACXSJ010000856.1	RepeatMasker	RC/Helitron?	88660	88784	608	-	.	ID="RND-5_FAMILY-2405";Tend="1629";Tstart="1507";shortTE="F";uid="022f40ea-40d5-442c-9095-9ef443255019"
JACXSJ010000856.1	RepeatMasker	DNA/Kolobok-E	132686	133871	2818	-	.	ID="RND-6_FAMILY-6635";Tend="2144";Tstart="1065";shortTE="F";uid="07049b35-b62c-48d8-9041-18489b24f9f6"
JACXSJ010000856.1	RepeatMasker	DNA/hAT-Tip100	114808	115054	671	-	.	ID="rnd-6_family-13982";Tend="1486";Tstart="1270";shortTE="F";uid="2647dc82-0562-4aea-8a18-ac6c0d85c1c0"
JACXSJ010000856.1	RepeatMasker	DNA	112702	113158	1392	-	.	ID="TTAA8_AP";Tend="438";Tstart="3";shortTE="F";uid="02a0f0d9-eb71-49e6-b7fa-d51abcb80001"
JACXSJ010000856.1	RepeatMasker	DNA	2008	2305	750	-	.	ID="TTAA18_AP";Tend="332";Tstart="2";shortTE="F";uid="8969b3c8-87da-42f7-becc-d67cf0839617"
JACXSJ010000856.1	RepeatMasker	DNA/hAT	58625	59194	3258	-	.	ID="RND-5_FAMILY-6600";Tend="1567";Tstart="932";shortTE="F";uid="416e8597-b3fa-410c-8e28-9237d5f1ae56"
JACXSJ010000856.1	RepeatMasker	RC/Helitron	67952	68406	2506	-	.	ID="RND-1_FAMILY-215";Tend="1737";Tstart="871";shortTE="F";uid="e8bc5006-3a07-447f-8214-e8a154a051de"
JACXSJ010008560.1	RepeatMasker	DNA/hAT-hAT19	2636	2818	474	+	.	ID="RND-5_FAMILY-782";Tend="1560";Tstart="1382";shortTE="F";uid="8909c815-ebfc-46bd-afa3-0afc437a58ad"
JACXSJ010008560.1	RepeatMasker	DNA/hAT-hAT19	966	1832	1875	+	.	ID="rnd-6_family-20206";Tend="1839";Tstart="571";shortTE="F";uid="03a13d78-45de-4160-a88f-64b07c652604"
JACXSJ010008560.1	RepeatMasker	DNA/hAT	1833	2436	628	+	.	ID="RND-6_FAMILY-7565";Tend="2177";Tstart="1567";shortTE="F";uid="ed88e2ba-986e-4900-a146-0cba0b7591b5"
JACXSJ010008561.1	RepeatMasker	DNA/Kolobok-E	3226	3412	515	+	.	ID="RND-6_FAMILY-11770";Tend="1097";Tstart="905";shortTE="F";uid="fdc7945c-2ac7-425e-b4cf-a827c19aa078"
JACXSJ010008561.1	RepeatMasker	DNA	1473	2038	1395	+	.	ID="DNA4-3_AP";Tend="614";Tstart="5";shortTE="F";uid="dbe6d661-8c4e-4b16-9ac6-63260281ec54"
JACXSJ010008562.1	RepeatMasker	DNA/hAT-Charlie	1180	1420	1544	+	.	ID="RND-1_FAMILY-237";Tend="1194";Tstart="954";shortTE="F";uid="3ff63bd5-538e-4f79-a30a-55492498e2a4"
JACXSJ010008562.1	RepeatMasker	Unknown	3226	3428	1754	-	.	ID="RND-5_FAMILY-10968";Tend="309";Tstart="105";shortTE="F";uid="22e5e516-3522-4313-b832-8b8b945d3b77"
JACXSJ010008563.1	RepeatMasker	LTR/Gypsy	2439	2784	15520	+	.	ID="RND-6_FAMILY-2565";Tend="2206";Tstart="1886";shortTE="F";uid="74a536cd-3c76-4547-98c7-1a44b67a89e9"
JACXSJ010008563.1	RepeatMasker	LTR/Gypsy	1	1579	15520	+	.	ID="RND-6_FAMILY-2565";Tend="1885";Tstart="430";shortTE="F";uid="eda254ea-8691-42e5-ae50-40c472ea2f7c"
JACXSJ010008563.1	RepeatMasker	LTR/Pao	1580	2438	575	+	.	ID="RND-6_FAMILY-1845";Tend="1851";Tstart="1026";shortTE="F";uid="a4d75b8b-2269-4343-b1f5-358afe8e5318"
JACXSJ010008564.1	RepeatMasker	Unknown	2233	2677	1160	+	.	ID="RND-6_FAMILY-4501";Tend="1321";Tstart="921";shortTE="F";uid="1b2ba6fa-818c-4456-a14a-894828c5236d"
JACXSJ010008564.1	RepeatMasker	DNA	1024	1432	1228	+	.	ID="TTAA2_AP";Tend="417";Tstart="2";shortTE="F";uid="3a4f1b56-e89a-41f9-bf60-a2de3f1e89a6"
JACXSJ010008565.1	RepeatMasker	RC/Helitron	1286	1441	1039	+	.	ID="RND-1_FAMILY-7";Tend="1006";Tstart="853";shortTE="F";uid="32af5452-0abd-48c4-81af-fef0f31b57e1"
JACXSJ010008565.1	RepeatMasker	RC/Helitron	1871	3191	510	+	.	ID="HELITRON-1_DANA";TEgroup="ctg_8565%7CHELITRON-1_DANA%7C1";Tend="1679";Tstart="354";shortTE="F";uid="9bf6ba94-5bb4-44be-87e6-8606ca7ea862"
JACXSJ010008566.1	RepeatMasker	DNA/TcMar-Tc1	2911	3413	1910	+	.	ID="RND-5_FAMILY-1747";Tend="1564";Tstart="1020";shortTE="F";uid="80ab8b26-711a-45b0-aad2-b2a6658ca2be"
JACXSJ010008567.1	RepeatMasker	DNA/Ginger-2	1	112	937	+	.	ID="RND-6_FAMILY-11094";Tend="1499";Tstart="1388";shortTE="F";uid="3230a40a-0184-43f7-94c6-a2f6940f7bc1"
JACXSJ010008567.1	RepeatMasker	DNA/Ginger-2	135	450	437	+	.	ID="GINGER2-N2_AP";Tend="1490";Tstart="1184";shortTE="F";uid="f9c10043-84a7-4ac8-80c2-826fd64724ad"
JACXSJ010008567.1	RepeatMasker	DNA/Ginger-2	473	749	2324	-	.	ID="RND-5_FAMILY-14947";Tend="1160";Tstart="886";shortTE="F";uid="5a2c3b66-ad93-41ab-84fa-253212fdad76"
JACXSJ010008567.1	RepeatMasker	DNA/MULE-MuDR	2905	3090	640	-	.	ID="RND-5_FAMILY-663";Tend="2965";Tstart="2791";shortTE="F";uid="fd0cfe72-624e-45fa-bba2-fc4f8fc79182"
JACXSJ010008567.1	RepeatMasker	DNA/hAT-hATm	3091	3389	858	-	.	ID="HAT-4C_AP";Tend="4014";Tstart="3720";shortTE="F";uid="392315ce-e6fa-45c9-833d-95ffac61972f"
JACXSJ010008568.1	RepeatMasker	DNA	1339	1764	1270	+	.	ID="DNA8-31_AP";Tend="494";Tstart="1";shortTE="F";uid="47485bd0-4ef7-4ae9-8f25-81bbb93f49dd"
JACXSJ010008569.1	RepeatMasker	DNA/Ginger-1	1313	1451	556	+	.	ID="RND-6_FAMILY-313";Tend="2169";Tstart="2031";shortTE="F";uid="ea029ed7-e1fd-48fe-947b-fc3bdd94d98d"
JACXSJ010008569.1	RepeatMasker	DNA/TcMar-Mariner	2	193	572	+	.	ID="MARINER-25_SIN";Tend="1324";Tstart="1132";shortTE="F";uid="9c993c64-ac4c-4736-be0c-b0b7e02d2f7d"
JACXSJ010008569.1	RepeatMasker	Unknown	823	1365	2282	-	.	ID="RND-1_FAMILY-70";Tend="1474";Tstart="907";shortTE="F";uid="ac0b9b81-64fd-444d-9868-10a5d7b8aad4"
JACXSJ010008569.1	RepeatMasker	Unknown	2294	3113	2942	-	.	ID="RND-6_FAMILY-27455";Tend="1494";Tstart="677";shortTE="F";uid="8a326a98-e689-4860-9bb2-016dde6682d3"
JACXSJ010000857.1	RepeatMasker	LINE/I	70609	71890	2112	+	.	ID="RND-5_FAMILY-7620";Tend="1970";Tstart="687";shortTE="F";uid="314c9169-c964-41ad-b726-3417b705e8c7"
JACXSJ010000857.1	RepeatMasker	Unknown	123625	123998	1729	+	.	ID="RND-1_FAMILY-128";Tend="1495";Tstart="1034";shortTE="F";uid="5d421932-0177-4b2b-9e7f-baf23b6d2189"
JACXSJ010000857.1	RepeatMasker	RC/Helitron	130001	130972	2119	+	.	ID="RND-1_FAMILY-73";TEgroup="ctg_857%7CRND-1_FAMILY-73%7C1";Tend="2636";Tstart="1954";shortTE="F";uid="46f111e1-0f65-4218-80ed-9799698bb0b9"
JACXSJ010000857.1	RepeatMasker	Unknown	82601	82779	415	+	.	ID="RND-6_FAMILY-10186";Tend="1136";Tstart="966";shortTE="F";uid="74c8958c-0561-4458-b81f-f4bf20ddd16c"
JACXSJ010000857.1	RepeatMasker	DNA/Ginger-1	76648	76816	608	+	.	ID="GINGER1-1_AP";Tend="5184";Tstart="5017";shortTE="F";uid="fdbe054b-40e2-47f4-8611-6cace82a9b78"
JACXSJ010000857.1	RepeatMasker	DNA	20787	20913	524	+	.	ID="TTAA2D_AP";Tend="121";Tstart="2";shortTE="F";uid="fd6cae03-0c4e-4fb9-a1da-e64acf3a24c9"
JACXSJ010000857.1	RepeatMasker	DNA/Kolobok-T2?	60721	60829	401	+	.	ID="KOLOBOK-N1_AEC";Tend="7468";Tstart="7360";shortTE="F";uid="790cadfa-4fc8-4f62-b462-baaa6cd506a7"
JACXSJ010000857.1	RepeatMasker	LINE/I	83160	83596	2768	+	.	ID="RND-6_FAMILY-3313";Tend="1020";Tstart="577";shortTE="F";uid="d3474391-2adf-46c8-bda9-0fec0adcff00"
JACXSJ010000857.1	RepeatMasker	Retroposon?	87303	87458	506	+	.	ID="SINE2-1_AP";Tend="1002";Tstart="838";shortTE="F";uid="8de6b6fc-afe5-414e-a9b8-a39edfad5d9f"
JACXSJ010000857.1	RepeatMasker	DNA	73279	73526	582	+	.	ID="RND-6_FAMILY-2710";Tend="1396";Tstart="1115";shortTE="F";uid="92f05d34-29b1-46db-9052-9ff70aae09d8"
JACXSJ010000857.1	RepeatMasker	Retroposon?	64481	64666	411	+	.	ID="RND-6_FAMILY-34533";Tend="1545";Tstart="1294";shortTE="F";uid="52150d73-47b0-4c92-949f-8f20937d4cfc"
JACXSJ010000857.1	RepeatMasker	Unknown	11452	11650	590	+	.	ID="RND-6_FAMILY-2489";Tend="1828";Tstart="1642";shortTE="F";uid="2c15d94a-5217-49f5-8535-ddef00edb869"
JACXSJ010000857.1	RepeatMasker	DNA/hAT-Ac	79365	79840	3785	+	.	ID="RND-5_FAMILY-515";Tend="1380";Tstart="906";shortTE="F";uid="778253cd-f662-446e-b8f5-6d7a63b70ab5"
JACXSJ010000857.1	RepeatMasker	DNA/Ginger	87440	88407	5279	+	.	ID="RND-6_FAMILY-2859";Tend="1766";Tstart="803";shortTE="F";uid="39250cbb-1c76-4de3-9cc7-06b75b9f5602"
JACXSJ010000857.1	RepeatMasker	DNA/Kolobok-E	38730	38995	541	+	.	ID="RND-6_FAMILY-15887";Tend="999";Tstart="732";shortTE="F";uid="e7bed44f-83dc-4b4d-8c53-6ab7ac0398dc"
JACXSJ010000857.1	RepeatMasker	LTR/Gypsy	118713	118893	459	+	.	ID="GYPSY-43_DWIL-I";Tend="739";Tstart="580";shortTE="F";uid="c9ad7da5-4f3f-4ff1-a378-49029a649425"
JACXSJ010000857.1	RepeatMasker	Unknown	62138	63285	5400	+	.	ID="RND-1_FAMILY-168";TEgroup="ctg_857%7CRND-1_FAMILY-168%7C1";Tend="2234";Tstart="522";shortTE="F";uid="294a2512-e819-46e4-a5e4-c804a404e42a"
JACXSJ010000857.1	RepeatMasker	DNA/Ginger-1	15250	15403	573	-	.	ID="RND-5_FAMILY-839";Tend="1081";Tstart="927";shortTE="F";uid="0758ebbc-4821-4a4e-abbb-df9d09bf452f"
JACXSJ010000857.1	RepeatMasker	DNA/Ginger	40130	40604	1420	-	.	ID="RND-6_FAMILY-2859";Tend="1692";Tstart="1237";shortTE="F";uid="81751d34-ffaf-4831-8e41-2d784bb930e4"
JACXSJ010000857.1	RepeatMasker	RC/Helitron	83580	84116	1289	-	.	ID="HELITRON-1_DANA";Tend="818";Tstart="431";shortTE="F";uid="e1dc299a-b0c7-4c75-9d5c-fa0764c26c53"
JACXSJ010000857.1	RepeatMasker	DNA/hAT-Charlie	69331	69824	1156	-	.	ID="DNA8-86_AP";Tend="466";Tstart="16";shortTE="F";uid="b2c9c456-fc67-4a2a-a7aa-0f40ad5add7b"
JACXSJ010000857.1	RepeatMasker	DNA/TcMar-Tc1	31150	31622	2784	-	.	ID="RND-5_FAMILY-1747";Tend="1459";Tstart="992";shortTE="F";uid="594def4e-830f-4a30-a7dc-3088c11e907a"
JACXSJ010000857.1	RepeatMasker	Retroposon?	76670	77103	863	-	.	ID="RND-6_FAMILY-3453";Tend="686";Tstart="222";shortTE="F";uid="bc71d06c-186e-4d9b-87ed-a9d34e4b7a04"
JACXSJ010000857.1	RepeatMasker	DNA/hAT-Ac	1	211	759	-	.	ID="RND-4_FAMILY-338";Tend="1132";Tstart="965";shortTE="F";uid="0c48946d-8433-4ac7-b749-d598c43fa390"
JACXSJ010000857.1	RepeatMasker	DNA/Ginger	38783	39606	2305	-	.	ID="RND-6_FAMILY-2859";Tend="2503";Tstart="1707";shortTE="F";uid="9ce61a85-745c-444a-9480-ebddbd13ef23"
JACXSJ010000857.1	RepeatMasker	LINE/CR1	111139	111762	518	-	.	ID="RND-5_FAMILY-2280";Tend="1267";Tstart="633";shortTE="F";uid="c8ebe768-7a87-4e26-8180-76a26c48e9d2"
JACXSJ010000857.1	RepeatMasker	DNA/hAT-Charlie	39611	40128	3430	-	.	ID="RND-5_FAMILY-4645";Tend="1393";Tstart="878";shortTE="F";uid="a5875bb0-358e-467b-be7b-85bc652e1a5f"
JACXSJ010000857.1	RepeatMasker	Unknown	102486	102723	1666	-	.	ID="RND-1_FAMILY-8";Tend="1193";Tstart="947";shortTE="F";uid="a6196a5c-7414-40b2-9f2c-5d11f7d3abb5"
JACXSJ010000857.1	RepeatMasker	DNA	61682	62142	520	-	.	ID="DNA4-3_AP";Tend="614";Tstart="185";shortTE="F";uid="66dd93f7-be1c-42cf-9e11-71780ec27c51"
JACXSJ010000857.1	RepeatMasker	RC/Helitron	84392	84742	542	-	.	ID="RND-1_FAMILY-7";TEgroup="ctg_857%7CRND-1_FAMILY-7%7C1";Tend="1862";Tstart="852";shortTE="F";uid="5e983410-81b7-453b-b25c-03672d6a8e61"
JACXSJ010000857.1	RepeatMasker	DNA	56904	57280	983	-	.	ID="TTAA3C_AP";Tend="425";Tstart="2";shortTE="F";uid="c901c20e-acad-4b6e-b85c-1c3779db0b55"
JACXSJ010000857.1	RepeatMasker	Unknown	36725	37084	2116	-	.	ID="RND-6_FAMILY-7423";Tend="1283";Tstart="948";shortTE="F";uid="79f3c3f4-943c-4134-959e-0506d9516331"
JACXSJ010000857.1	RepeatMasker	Unknown	123877	124020	844	-	.	ID="RND-5_FAMILY-1036";Tend="1010";Tstart="865";shortTE="F";uid="923cf182-a3ae-4950-94ef-a2ee6557dcc8"
JACXSJ010000857.1	RepeatMasker	DNA/Kolobok-T2	132992	133131	460	-	.	ID="REP-4_PBA";TEgroup="ctg_857%7CREP-4_PBA%7C1";Tend="657";Tstart="479";shortTE="F";uid="a8a872c5-351a-4392-b855-bfe802e3d928"
JACXSJ010000857.1	RepeatMasker	DNA/Ginger	11304	11604	1191	-	.	ID="RND-6_FAMILY-2859";Tend="2493";Tstart="2200";shortTE="F";uid="1035a365-ab8b-4c03-8df1-39c24a488756"
JACXSJ010000857.1	RepeatMasker	DNA/MULE-MuDR	81280	81573	1133	-	.	ID="MUDR8X_AP";Tend="263";Tstart="1";shortTE="F";uid="92b91cf7-de8d-438b-a231-0f2d401372d4"
JACXSJ010000857.1	RepeatMasker	DNA/Ginger	40993	41579	601	-	.	ID="RND-6_FAMILY-2859";TEgroup="ctg_857%7CRND-6_FAMILY-2859%7C1";Tend="2497";Tstart="2179";shortTE="F";uid="6601487a-fdc7-47b8-ac1e-cba7fa5277d8"
JACXSJ010000857.1	RepeatMasker	DNA/Ginger-1	20581	20745	404	-	.	ID="RND-5_FAMILY-839";Tend="1093";Tstart="924";shortTE="F";uid="20a2da7b-d1f9-4f07-a30a-12a15ce7b5cc"
JACXSJ010000857.1	RepeatMasker	DNA/MULE-MuDR	82221	82415	1159	-	.	ID="RND-6_FAMILY-4343";Tend="2932";Tstart="2715";shortTE="F";uid="9cb6fc58-bc99-400a-9aa3-421f2b53f5d3"
JACXSJ010000857.1	RepeatMasker	DNA/TcMar-m44	74912	75059	675	-	.	ID="dnax-3b_ap";Tend="138";Tstart="1";shortTE="F";uid="2be7627e-c506-4ea3-993e-7721eb9facd2"
JACXSJ010000857.1	RepeatMasker	LINE/I	84738	86004	4577	-	.	ID="RND-1_FAMILY-193";Tend="1829";Tstart="526";shortTE="F";uid="9300c181-eb9c-4fe2-8ec6-f0e4269ac287"
JACXSJ010000857.1	RepeatMasker	Unknown	68405	69230	5030	-	.	ID="RND-5_FAMILY-1341";Tend="1721";Tstart="928";shortTE="F";uid="54e77710-aa2d-4192-a103-1943a7f7423b"
JACXSJ010000857.1	RepeatMasker	Unknown	49279	49485	752	-	.	ID="RND-6_FAMILY-6584";Tend="1476";Tstart="1268";shortTE="F";uid="71bb3dd4-906e-45f8-bda8-7b04fc5e86cc"
JACXSJ010008570.1	RepeatMasker	DNA/hAT-hAT19	1	3420	26126	-	.	ID="RND-1_FAMILY-30";Tend="4882";Tstart="1471";shortTE="F";uid="8145d404-cf8a-43a7-aabe-70b5be9a71e2"
JACXSJ010008571.1	RepeatMasker	DNA/hAT-Blackjack	3315	3420	923	-	.	ID="RND-6_FAMILY-3855";Tend="1277";Tstart="1172";shortTE="F";uid="6c950f41-fc17-4329-88a2-620e5217ab65"
JACXSJ010008571.1	RepeatMasker	Unknown	702	1258	541	-	.	ID="RND-5_FAMILY-763";TEgroup="ctg_8571%7CRND-5_FAMILY-763%7C1";Tend="1697";Tstart="944";shortTE="F";uid="0e5ecb48-3a44-4e2c-a449-7884528b688e"
JACXSJ010008572.1	RepeatMasker	LTR/Gypsy	328	610	848	+	.	ID="RND-6_FAMILY-367";Tend="2427";Tstart="2143";shortTE="F";uid="c6b32006-9a40-47b7-a611-98428b262f21"
JACXSJ010008573.1	RepeatMasker	DNA/hAT-Charlie	1958	2132	535	+	.	ID="RND-4_FAMILY-1429";Tend="1470";Tstart="1302";shortTE="F";uid="806a895d-67e4-48fb-a7b6-628607afb667"
JACXSJ010008574.1	RepeatMasker	DNA/Ginger-1	1507	1651	510	+	.	ID="RND-6_FAMILY-313";Tend="878";Tstart="749";shortTE="F";uid="1182bf5c-676f-4381-9824-f27f418aa8c3"
JACXSJ010008574.1	RepeatMasker	DNA/P	3003	3326	423	+	.	ID="RND-6_FAMILY-1337";Tend="1731";Tstart="1408";shortTE="F";uid="fa1e44e2-2989-4519-b709-c20e0a778ab7"
JACXSJ010008574.1	RepeatMasker	DNA/TcMar-m44	2	285	1742	+	.	ID="MARINERN-2_AP";Tend="452";Tstart="167";shortTE="F";uid="91f4d230-954f-467c-a589-dbbcb4938a69"
JACXSJ010008574.1	RepeatMasker	DNA/P	2185	2764	735	+	.	ID="RND-6_FAMILY-10644";Tend="2133";Tstart="1571";shortTE="F";uid="21571e33-f336-4581-b86f-40a64073f4b9"
JACXSJ010008575.1	RepeatMasker	DNA/Maverick	2946	3399	3055	+	.	ID="RND-6_FAMILY-1623";Tend="1269";Tstart="810";shortTE="F";uid="6895fb98-ac5d-41b4-ae20-3295fe31d4fa"
JACXSJ010008575.1	RepeatMasker	Unknown	1749	2525	5203	+	.	ID="RND-1_FAMILY-17";Tend="1721";Tstart="917";shortTE="F";uid="43194ab3-c44c-484a-a782-33f27b4e9e6a"
JACXSJ010008575.1	RepeatMasker	DNA/TcMar-m44	443	1009	942	-	.	ID="RND-5_FAMILY-476";Tend="1502";Tstart="938";shortTE="F";uid="2a19ef77-cb8a-497f-b204-7416f304d911"
JACXSJ010008575.1	RepeatMasker	DNA/TcMar-m44	1344	1678	836	-	.	ID="RND-5_FAMILY-475";Tend="1879";Tstart="1547";shortTE="F";uid="14b93f3f-76c2-4dc9-8fef-d05713705ad8"
JACXSJ010008576.1	RepeatMasker	DNA/TcMar-Mariner	958	1904	8155	+	.	ID="RND-6_FAMILY-13874";Tend="1730";Tstart="782";shortTE="F";uid="a7dd5c42-7e6d-4c9d-8fb7-d32ab28c5783"
JACXSJ010008576.1	RepeatMasker	LINE/I-Jockey	2540	2970	1156	-	.	ID="RND-6_FAMILY-8433";Tend="601";Tstart="176";shortTE="F";uid="6400d767-563b-4c51-86ce-ffcca3eb49f6"
JACXSJ010008577.1	RepeatMasker	Unknown	800	1082	1505	+	.	ID="RND-1_FAMILY-8";Tend="1226";Tstart="946";shortTE="F";uid="43db9fa8-ac58-4ed8-8717-d830caee1e38"
JACXSJ010008577.1	RepeatMasker	DNA/hAT-Blackjack	1	204	1850	+	.	ID="RND-1_FAMILY-281";Tend="1703";Tstart="1500";shortTE="F";uid="06e095a8-1915-44f7-bbba-d028015011ba"
JACXSJ010008577.1	RepeatMasker	Unknown	758	1056	1250	-	.	ID="RND-6_FAMILY-11924";Tend="1128";Tstart="859";shortTE="F";uid="e162fd08-a833-4b69-9b2f-6c41db234628"
JACXSJ010008577.1	RepeatMasker	LINE/I	1935	2585	1997	-	.	ID="RND-6_FAMILY-24773";Tend="1247";Tstart="601";shortTE="F";uid="1072d446-9af7-471d-8165-f4525a5f77fe"
JACXSJ010008577.1	RepeatMasker	Unknown	1155	1634	2372	-	.	ID="RND-6_FAMILY-26013";Tend="478";Tstart="1";shortTE="F";uid="a902a394-3c69-4a6a-b810-8e2868bbc1c8"
JACXSJ010008578.1	RepeatMasker	DNA/Kolobok-E	2766	2893	636	+	.	ID="RND-6_FAMILY-18295";Tend="1101";Tstart="961";shortTE="F";uid="80db3290-9333-4fa4-a4b5-8a91548a3e29"
JACXSJ010008578.1	RepeatMasker	DNA/hAT-hAT19	239	1148	1048	-	.	ID="dna8-90_ap";Tend="1534";Tstart="573";shortTE="F";uid="9a3ad6ba-0f1a-4f02-8cbd-d50383b36ab7"
JACXSJ010008578.1	RepeatMasker	LINE/R1	2563	2700	529	-	.	ID="RND-6_FAMILY-28103";Tend="856";Tstart="707";shortTE="F";uid="163b1736-81c1-4947-b0a8-8a25ec7f3e8e"
JACXSJ010008579.1	RepeatMasker	Unknown	408	973	3199	+	.	ID="RND-5_FAMILY-7049";Tend="1587";Tstart="950";shortTE="F";uid="ab69d4b4-1924-40cb-a66f-257395f41901"
JACXSJ010008579.1	RepeatMasker	Unknown	1	237	1814	-	.	ID="RND-1_FAMILY-243";Tend="1081";Tstart="843";shortTE="F";uid="93ba7172-f4db-43ff-a212-c3e371cf0365"
JACXSJ010000858.1	RepeatMasker	Retroposon?	147031	147590	3870	+	.	ID="RND-3_FAMILY-135";Tend="1492";Tstart="931";shortTE="F";uid="6054821c-1681-49e3-b350-98e011d3986b"
JACXSJ010000858.1	RepeatMasker	Unknown	99972	100214	1019	+	.	ID="RND-6_FAMILY-16446";Tend="1475";Tstart="1245";shortTE="F";uid="b795dcd1-a5cf-4603-b079-fd055a26d022"
JACXSJ010000858.1	RepeatMasker	DNA/hAT-Tip100	283	1472	7835	+	.	ID="RND-5_FAMILY-1715";Tend="1609";Tstart="436";shortTE="F";uid="7d0599d6-a11d-45c0-8292-660919a68b3e"
JACXSJ010000858.1	RepeatMasker	DNA/TcMar-Mariner	114405	114562	474	+	.	ID="NMAR-2_HMEL";Tend="743";Tstart="586";shortTE="F";uid="b28dd716-107d-43ec-a170-78cea7eb132f"
JACXSJ010000858.1	RepeatMasker	DNA/hAT	117072	117754	2943	+	.	ID="RND-5_FAMILY-265";Tend="1571";Tstart="854";shortTE="F";uid="8ca31a36-467d-44db-be60-997414fbcd96"
JACXSJ010000858.1	RepeatMasker	DNA/Maverick	49292	49445	813	+	.	ID="RND-1_FAMILY-286";Tend="1876";Tstart="1723";shortTE="F";uid="1170498f-0b91-4fb3-ba49-2b7c7073b2c7"
JACXSJ010000858.1	RepeatMasker	DNA/TcMar-Tc1	41887	43177	3464	+	.	ID="MARINER-6_LSAL";Tend="1205";Tstart="1";shortTE="F";uid="6a6c30a5-fd64-4739-8052-56c351dc4a21"
JACXSJ010000858.1	RepeatMasker	Unknown	152050	152451	677	+	.	ID="RND-4_FAMILY-419";Tend="1847";Tstart="1479";shortTE="F";uid="1ce77640-f873-4cd9-937f-59ce81a4c8a4"
JACXSJ010000858.1	RepeatMasker	DNA/Ginger	86229	86447	492	+	.	ID="RND-6_FAMILY-2859";Tend="1037";Tstart="811";shortTE="F";uid="d239cec1-e6dd-4efd-9e93-9f4e56a4f927"
JACXSJ010000858.1	RepeatMasker	Unknown	1	284	2003	+	.	ID="RND-1_FAMILY-153";Tend="1433";Tstart="1173";shortTE="F";uid="cffd2a0f-9574-4362-956e-2d5aa207ac6d"
JACXSJ010000858.1	RepeatMasker	DNA/Kolobok-E	108290	108679	690	+	.	ID="rnd-6_family-6827";Tend="319";Tstart="29";shortTE="F";uid="8524f20a-9ae7-4e3f-80ec-80a2babd07ce"
JACXSJ010000858.1	RepeatMasker	DNA/TcMar-Tc1	35470	36771	9184	+	.	ID="RND-6_FAMILY-607";Tend="2015";Tstart="720";shortTE="F";uid="708ef290-8117-4212-9d94-8bbc215244af"
JACXSJ010000858.1	RepeatMasker	Unknown	120518	120760	845	+	.	ID="RND-5_FAMILY-1186";Tend="720";Tstart="480";shortTE="F";uid="3de8617c-f148-4c7e-9cd8-8f8ba80ad1ab"
JACXSJ010000858.1	RepeatMasker	Retroposon?	86724	86878	496	+	.	ID="SINE2-2_AP";TEgroup="ctg_858%7CSINE2-2_AP%7C1";Tend="1994";Tstart="1865";shortTE="F";uid="8ec9631d-3e9c-40d3-9c73-6a856a71be24"
JACXSJ010000858.1	RepeatMasker	DNA/TcMar-Tc1	25626	26207	2797	+	.	ID="RND-1_FAMILY-61";Tend="1956";Tstart="1400";shortTE="F";uid="b3561a91-e6d7-4eee-bde0-ec7263544e72"
JACXSJ010000858.1	RepeatMasker	Unknown	119552	119994	1197	+	.	ID="RND-5_FAMILY-1186";Tend="425";Tstart="23";shortTE="F";uid="cf33902b-1c3a-4d15-b75e-fbc353a16c11"
JACXSJ010000858.1	RepeatMasker	Unknown	117804	118139	851	+	.	ID="RND-6_FAMILY-3619";Tend="1182";Tstart="835";shortTE="F";uid="91ce5c8b-5ed2-43d4-bc19-9e98f21e91d5"
JACXSJ010000858.1	RepeatMasker	DNA/Kolobok-E	51506	52351	2475	+	.	ID="RND-6_FAMILY-6635";Tend="1870";Tstart="1067";shortTE="F";uid="3d9c08c7-46f3-4033-9713-0879b2ffe791"
JACXSJ010000858.1	RepeatMasker	DNA/Kolobok-E	116575	117116	2818	+	.	ID="RND-6_FAMILY-15887";Tend="1546";Tstart="1001";shortTE="F";uid="05a6af12-d850-4151-b5d0-e4f933f70912"
JACXSJ010000858.1	RepeatMasker	DNA	104309	104861	1597	+	.	ID="DNA4-3_AP";Tend="587";Tstart="2";shortTE="F";uid="a3b88990-152a-4470-88de-75cc7e54451f"
JACXSJ010000858.1	RepeatMasker	DNA/hAT-Ac	99514	99722	953	+	.	ID="RND-6_FAMILY-7351";Tend="960";Tstart="722";shortTE="F";uid="adb8d279-eb08-4d9b-8807-1b7c2d8ce0a2"
JACXSJ010000858.1	RepeatMasker	Retroposon?	151165	151488	2086	+	.	ID="RND-1_FAMILY-28";Tend="3011";Tstart="2681";shortTE="F";uid="2b21a16e-d417-4324-9d63-62c66f9b501c"
JACXSJ010000858.1	RepeatMasker	DNA/TcMar-m44	47433	49293	8494	+	.	ID="RND-1_FAMILY-51";Tend="2985";Tstart="1020";shortTE="F";uid="9b41280c-84e2-46a8-8480-063daabc62d0"
JACXSJ010000858.1	RepeatMasker	DNA/Ginger-1	61865	62293	2455	+	.	ID="RND-6_FAMILY-313";Tend="1313";Tstart="862";shortTE="F";uid="2fa4b29f-27e4-4802-a828-7e0abfb8872f"
JACXSJ010000858.1	RepeatMasker	Unknown	151621	151993	814	+	.	ID="RND-5_FAMILY-1186";Tend="506";Tstart="156";shortTE="F";uid="ab4fc573-c4cf-423d-b343-cc8c822a89db"
JACXSJ010000858.1	RepeatMasker	DNA/hAT-Charlie	61268	61872	3736	+	.	ID="RND-6_FAMILY-1119";Tend="1507";Tstart="845";shortTE="F";uid="2823cd13-282f-41b4-a514-06e4bd2e218a"
JACXSJ010000858.1	RepeatMasker	DNA/Kolobok-E	5986	6310	724	+	.	ID="RND-6_FAMILY-1681";Tend="1937";Tstart="1591";shortTE="F";uid="37093592-d667-4d78-9000-31ce00c7df03"
JACXSJ010000858.1	RepeatMasker	DNA/PiggyBac	38857	40026	810	+	.	ID="piggybac-27_lmi";Tend="1753";Tstart="629";shortTE="F";uid="73eb58c3-aee8-4532-9097-a0767a3a061d"
JACXSJ010000858.1	RepeatMasker	DNA/PiggyBac	37746	38374	782	+	.	ID="PIGGYBAC-21_LMI";Tend="1525";Tstart="897";shortTE="F";uid="9d87af19-2450-4d34-a535-318a1365e45d"
JACXSJ010000858.1	RepeatMasker	Unknown	77128	77749	3840	+	.	ID="RND-5_FAMILY-550";Tend="1641";Tstart="1031";shortTE="F";uid="c68ba7e9-a395-4a4f-b5c6-fdb720cea429"
JACXSJ010000858.1	RepeatMasker	DNA	32050	32563	1658	+	.	ID="DNA4-3_AP";Tend="619";Tstart="100";shortTE="F";uid="df4577ba-04a0-4589-9cd8-6017a891621a"
JACXSJ010000858.1	RepeatMasker	Unknown	75108	75221	552	+	.	ID="RND-4_FAMILY-1161";Tend="1071";Tstart="954";shortTE="F";uid="febb9487-48fa-4271-a60b-b7cc169382f5"
JACXSJ010000858.1	RepeatMasker	DNA/hAT-hATm	47034	47428	1881	-	.	ID="RND-5_FAMILY-4820";Tend="4159";Tstart="3683";shortTE="F";uid="62d3cea5-7730-4d6f-a866-55204a389d32"
JACXSJ010000858.1	RepeatMasker	DNA/hAT-Tip100	80294	80600	496	-	.	ID="RND-6_FAMILY-17605";Tend="2074";Tstart="1790";shortTE="F";uid="6fbb861e-9a64-49d2-ab93-bc8b633c6fef"
JACXSJ010000858.1	RepeatMasker	DNA/TcMar-m44	71146	71297	601	-	.	ID="dnax-3b_ap";Tend="138";Tstart="1";shortTE="F";uid="11fe8758-8b91-4351-bb76-245a0e014cbf"
JACXSJ010000858.1	RepeatMasker	DNA/TcMar-m44	76268	76419	701	-	.	ID="dnax-3c_ap";Tend="143";Tstart="1";shortTE="F";uid="ffa85c77-7404-49c9-9818-8da3d034a83f"
JACXSJ010000858.1	RepeatMasker	DNA	96751	97286	2281	-	.	ID="DNA4-1_AP";Tend="809";Tstart="194";shortTE="F";uid="a34164cc-bca0-4b4c-b4e4-c2a718551ff7"
JACXSJ010000858.1	RepeatMasker	DNA/hAT-Charlie	101895	102030	418	-	.	ID="RND-5_FAMILY-1853";Tend="1629";Tstart="1496";shortTE="F";uid="8fbd8123-01ca-4345-9b8f-c9f05ad58d2f"
JACXSJ010000858.1	RepeatMasker	DNA/Ginger	107940	109362	2533	-	.	ID="RND-6_FAMILY-2859";TEgroup="ctg_858%7CRND-6_FAMILY-2859%7C1";Tend="2505";Tstart="814";shortTE="F";uid="7b4b83a8-9cb8-4b73-abf0-9098bf960631"
JACXSJ010000858.1	RepeatMasker	LINE/I	7595	7884	1476	-	.	ID="RND-5_FAMILY-630";Tend="1827";Tstart="1568";shortTE="F";uid="0f621951-df95-4ed4-a64f-2fcdde176b2f"
JACXSJ010000858.1	RepeatMasker	DNA/Ginger	152378	152561	655	-	.	ID="RND-6_FAMILY-2859";Tend="1196";Tstart="1020";shortTE="F";uid="9e658204-2a7b-4bf6-a882-f482aed5449f"
JACXSJ010000858.1	RepeatMasker	DNA/hAT-hAT19	151578	151843	1657	-	.	ID="RND-1_FAMILY-30";Tend="2512";Tstart="2241";shortTE="F";uid="6c4e6599-94a8-412a-90ab-400afcdf5291"
JACXSJ010000858.1	RepeatMasker	Unknown	149325	149569	1055	-	.	ID="RND-5_FAMILY-12818";Tend="1425";Tstart="1206";shortTE="F";uid="8dbbf6b3-d639-48ad-8755-12fce07c195d"
JACXSJ010000858.1	RepeatMasker	Retroposon?	118256	118405	449	-	.	ID="RND-5_FAMILY-1723";Tend="1665";Tstart="1533";shortTE="F";uid="635ddef6-87ef-4ea6-ba11-12989adc08f1"
JACXSJ010000858.1	RepeatMasker	Unknown	125538	125884	1742	-	.	ID="RND-1_FAMILY-8";Tend="1244";Tstart="951";shortTE="F";uid="8f627b97-75ed-423e-902d-4b0debf45786"
JACXSJ010000858.1	RepeatMasker	DNA/Ginger	72679	73987	5964	-	.	ID="RND-6_FAMILY-2859";Tend="2486";Tstart="1122";shortTE="F";uid="ae7f12a8-87f3-44bb-b6dc-0bee0fed6ad7"
JACXSJ010000858.1	RepeatMasker	DNA/hAT-hAT19	147981	148534	1445	-	.	ID="RND-4_FAMILY-551";Tend="1450";Tstart="857";shortTE="F";uid="8b2d9466-993d-40e6-947d-d593564344c6"
JACXSJ010000858.1	RepeatMasker	Unknown	52363	53239	5877	-	.	ID="RND-4_FAMILY-277";Tend="1850";Tstart="918";shortTE="F";uid="22e8552b-ec06-4b8b-b9ba-84a1e4dead68"
JACXSJ010000858.1	RepeatMasker	DNA/TcMar-Pogo	68559	68840	854	-	.	ID="RND-6_FAMILY-676";Tend="835";Tstart="553";shortTE="F";uid="58bf7052-40c5-4cd5-9b68-21622f7008d3"
JACXSJ010000858.1	RepeatMasker	LINE/R1	106484	106726	756	-	.	ID="RND-6_FAMILY-2982";Tend="1183";Tstart="937";shortTE="F";uid="925fd807-942c-4911-b71b-d32604ec2a39"
JACXSJ010000858.1	RepeatMasker	DNA	130620	131028	1150	-	.	ID="TTAA2D_AP";Tend="409";Tstart="2";shortTE="F";uid="ba7a40c9-8c4d-4eab-bbeb-1f0e1a4ec664"
JACXSJ010000858.1	RepeatMasker	Retroposon?	118645	119684	3667	-	.	ID="RND-5_FAMILY-1723";Tend="2313";Tstart="1355";shortTE="F";uid="8fd9e37b-fd1c-4eb4-830b-1f47a2bc24ab"
JACXSJ010000858.1	RepeatMasker	Unknown	46380	46894	1098	-	.	ID="RND-4_FAMILY-419";Tend="1366";Tstart="868";shortTE="F";uid="ed1f3e01-9451-4473-973d-457e5f5c8cdd"
JACXSJ010000858.1	RepeatMasker	DNA/TcMar-Tc1	24861	25428	1982	-	.	ID="rnd-1_family-61";Tend="1281";Tstart="544";shortTE="F";uid="12bf81f2-ba33-4ae1-8907-0c2479c93043"
JACXSJ010000858.1	RepeatMasker	Retroposon?	86235	86620	418	-	.	ID="RND-5_FAMILY-4166";Tend="1545";Tstart="1141";shortTE="F";uid="06cde532-a532-497d-a1b7-2c14d8045518"
JACXSJ010000858.1	RepeatMasker	DNA/MULE-MuDR	149566	150940	3609	-	.	ID="rnd-6_family-17052";Tend="1937";Tstart="2";shortTE="F";uid="df825a84-bfb3-4947-a8b7-b02e5e692bcb"
JACXSJ010008580.1	RepeatMasker	DNA/hAT-Tip100	1460	2119	782	-	.	ID="RND-5_FAMILY-1715";Tend="2339";Tstart="1682";shortTE="F";uid="2cb72b31-ae03-4234-bce0-7d5a242280b5"
JACXSJ010008581.1	RepeatMasker	Retroposon?	3151	3321	1031	+	.	ID="SINE2-1_AP";Tend="197";Tstart="14";shortTE="F";uid="34aea2ea-16f6-4517-9ae2-79a7b07a0b7f"
JACXSJ010008581.1	RepeatMasker	DNA/TcMar-Stowaway	345	447	668	-	.	ID="RND-6_FAMILY-6843";Tend="999";Tstart="901";shortTE="F";uid="aaaf6ac3-a9dc-42fa-babb-10788e0bd66c"
JACXSJ010008582.1	RepeatMasker	Unknown	2121	2293	460	+	.	ID="RND-5_FAMILY-4021";Tend="879";Tstart="705";shortTE="F";uid="252087df-8fb3-4d79-9a03-0843649d37c3"
JACXSJ010008582.1	RepeatMasker	DNA/hAT-hAT19	1022	1536	915	-	.	ID="hat-n2_ap";Tend="636";Tstart="1";shortTE="F";uid="1de6cf8c-2a3e-49b2-96f3-838cc04c714e"
JACXSJ010008582.1	RepeatMasker	Unknown	1537	1707	788	-	.	ID="RND-5_FAMILY-4024";Tend="2704";Tstart="2578";shortTE="F";uid="1b48d6d5-c501-40e8-85bb-f55a469fe10a"
JACXSJ010008582.1	RepeatMasker	DNA/hAT-hAT19	1	712	1084	-	.	ID="rnd-6_family-3983";Tend="1667";Tstart="500";shortTE="F";uid="f5362cde-6661-4883-b6f4-d734f62e5cea"
JACXSJ010008582.1	RepeatMasker	DNA/TcMar-Tc1	2597	3415	6153	-	.	ID="RND-6_FAMILY-728";Tend="1382";Tstart="547";shortTE="F";uid="fb02695b-4c17-40ac-bb5f-97a75ea075ca"
JACXSJ010008582.1	RepeatMasker	LINE/L2	2280	2685	2694	-	.	ID="RND-6_FAMILY-9198";Tend="1652";Tstart="1232";shortTE="F";uid="ed535169-c746-44e8-a5b4-ee87cf0e1598"
JACXSJ010008583.1	RepeatMasker	Unknown	1	214	1437	-	.	ID="RND-6_FAMILY-11924";Tend="1048";Tstart="849";shortTE="F";uid="ea01b4ec-9ef1-44b4-beb1-a92e238b2aa5"
JACXSJ010008584.1	RepeatMasker	Unknown	3211	3414	1874	+	.	ID="RND-1_FAMILY-16";Tend="1075";Tstart="872";shortTE="F";uid="41d0b771-9e4c-40f7-9cb3-c3da8ac83768"
JACXSJ010008584.1	RepeatMasker	RC/Helitron	198	3218	23486	-	.	ID="HELITRON-3_RPR";Tend="5718";Tstart="314";shortTE="F";uid="814f7c77-d1e3-4e33-a2e4-071fdcbf096f"
JACXSJ010008585.1	RepeatMasker	DNA/Sola-1	947	1454	414	-	.	ID="RND-6_FAMILY-1435";Tend="1058";Tstart="554";shortTE="F";uid="a810207a-e5f0-4ddc-aa1c-55dc1303065b"
JACXSJ010008587.1	RepeatMasker	LTR/Gypsy	756	875	685	+	.	ID="RND-6_FAMILY-12495";Tend="123";Tstart="1";shortTE="F";uid="3248c945-618b-4648-9c56-2bc82a0a6676"
JACXSJ010008587.1	RepeatMasker	DNA	425	662	765	+	.	ID="RND-6_FAMILY-12019";Tend="1324";Tstart="1101";shortTE="F";uid="41a48418-3d68-4aa1-b310-eee98322daed"
JACXSJ010008587.1	RepeatMasker	Retroposon?	1	334	2648	+	.	ID="RND-5_FAMILY-1723";Tend="3052";Tstart="2719";shortTE="F";uid="ed1a13b4-ef17-45c8-9150-f04798ec3f23"
JACXSJ010008587.1	RepeatMasker	Unknown	1690	2100	525	-	.	ID="RND-4_FAMILY-419";Tend="1268";Tstart="892";shortTE="F";uid="7203aa85-9718-4ae6-b990-70f8a3361ba7"
JACXSJ010008587.1	RepeatMasker	LTR/Gypsy	646	755	1615	-	.	ID="RND-5_FAMILY-5474";Tend="782";Tstart="670";shortTE="F";uid="87ed0648-aa4d-4087-904f-f5033d4220b7"
JACXSJ010008588.1	RepeatMasker	Unknown	778	883	676	+	.	ID="RND-1_FAMILY-192";Tend="1012";Tstart="906";shortTE="F";uid="7b78595a-eb81-4c4b-ad74-b3321ac235cf"
JACXSJ010008588.1	RepeatMasker	Unknown	3092	3372	718	+	.	ID="RND-6_FAMILY-3395";Tend="686";Tstart="405";shortTE="F";uid="bd8ab301-9956-4e94-9121-eebad44649e5"
JACXSJ010008588.1	RepeatMasker	DNA/hAT-Tip100	885	1330	1827	+	.	ID="rnd-6_family-3568";Tend="1283";Tstart="805";shortTE="F";uid="8f08d4fd-2e68-4c17-87f3-86eff42f9571"
JACXSJ010008588.1	RepeatMasker	Unknown	1991	2925	4719	+	.	ID="RND-5_FAMILY-4021";Tend="1838";Tstart="906";shortTE="F";uid="5eb97eda-c522-4565-9435-080b617fd007"
JACXSJ010008588.1	RepeatMasker	Unknown	1	228	1548	+	.	ID="RND-1_FAMILY-155";Tend="1716";Tstart="1496";shortTE="F";uid="25bfb3d6-afda-4545-b8fb-8a991a91867f"
JACXSJ010008588.1	RepeatMasker	DNA/hAT	362	657	1055	-	.	ID="rnd-1_family-84";Tend="1430";Tstart="895";shortTE="F";uid="6016bd19-8c1a-465f-af7e-ad51b3b11a81"
JACXSJ010008589.1	RepeatMasker	LINE/I	1445	2207	1069	+	.	ID="RND-6_FAMILY-24773";Tend="1166";Tstart="408";shortTE="F";uid="b6ac0728-ef68-4161-9367-5e1590b1542a"
JACXSJ010008589.1	RepeatMasker	LINE/I	5	1039	2235	-	.	ID="RND-4_FAMILY-2278";Tend="1393";Tstart="386";shortTE="F";uid="6412939d-316d-4152-9898-ad89222e78ab"
JACXSJ010008589.1	RepeatMasker	DNA/hAT-Ac	2803	3410	5425	-	.	ID="RND-6_FAMILY-642";Tend="1023";Tstart="417";shortTE="F";uid="68b00fbb-33ea-4680-93b2-fa1fb6c054d8"
JACXSJ010000859.1	RepeatMasker	DNA/Kolobok-E	46188	47232	1484	+	.	ID="KOLOBOKE-2_AP";Tend="2212";Tstart="1119";shortTE="F";uid="3f8e818b-dbdd-44b5-9613-c8a7a52f3b95"
JACXSJ010000859.1	RepeatMasker	RC/Helitron	22050	22712	3648	+	.	ID="RND-1_FAMILY-215";Tend="1274";Tstart="687";shortTE="F";uid="ab93d541-14ce-465e-96bc-7071e3a9e7ae"
JACXSJ010000859.1	RepeatMasker	DNA	50657	51137	1987	+	.	ID="dna4-1_ap";Tend="482";Tstart="1";shortTE="F";uid="eb1f6872-990d-46b0-8320-3aae7810d7c9"
JACXSJ010000859.1	RepeatMasker	DNA/Ginger-1	15058	15411	1459	+	.	ID="RND-6_FAMILY-8533";Tend="2067";Tstart="1702";shortTE="F";uid="aeff551a-1d9d-4596-b0c9-0afca0f30e52"
JACXSJ010000859.1	RepeatMasker	DNA	139514	139658	499	+	.	ID="dna4-2_ap";Tend="146";Tstart="6";shortTE="F";uid="78be77e2-5958-4b39-b977-97127d184458"
JACXSJ010000859.1	RepeatMasker	DNA/hAT-Charlie	73366	73696	2780	+	.	ID="RND-1_FAMILY-129";Tend="1333";Tstart="1003";shortTE="F";uid="e61aaa26-70b9-4962-9325-277a65bfb361"
JACXSJ010000859.1	RepeatMasker	RC/Helitron	85011	86452	9029	+	.	ID="RND-6_FAMILY-13166";Tend="1779";Tstart="230";shortTE="F";uid="fc59da6d-668a-411b-9abd-c1a1f9b47e8c"
JACXSJ010000859.1	RepeatMasker	DNA/Ginger	12452	14047	9243	+	.	ID="RND-6_FAMILY-2859";Tend="2493";Tstart="840";shortTE="F";uid="c672a523-ee1c-4a8c-b02e-0f8fd3d54b59"
JACXSJ010000859.1	RepeatMasker	DNA/Ginger	148249	148458	487	+	.	ID="RND-6_FAMILY-2859";Tend="2445";Tstart="2245";shortTE="F";uid="2b1b3cd4-12be-49a0-bf5f-dbc4f309c6ac"
JACXSJ010000859.1	RepeatMasker	Unknown	7531	7679	643	+	.	ID="RND-6_FAMILY-13039";Tend="670";Tstart="534";shortTE="F";uid="6899fc64-c9f3-4192-9522-a3f9c004e531"
JACXSJ010000859.1	RepeatMasker	DNA/hAT-hATm	152425	152829	552	+	.	ID="HAT-4_LSAL";Tend="2132";Tstart="1729";shortTE="F";uid="83b66ab0-e205-4c75-92da-d027b42e7a22"
JACXSJ010000859.1	RepeatMasker	RC/Helitron?	5459	5624	669	+	.	ID="RND-5_FAMILY-2405";Tend="1633";Tstart="1475";shortTE="F";uid="d7d04fcd-493e-467d-8b74-1ea47c85f667"
JACXSJ010000859.1	RepeatMasker	DNA	45699	46136	612	+	.	ID="RND-6_FAMILY-2710";Tend="1326";Tstart="900";shortTE="F";uid="7ae84dac-2a1b-492e-bb26-f369b116a14f"
JACXSJ010000859.1	RepeatMasker	DNA/Ginger	147358	147654	511	+	.	ID="RND-6_FAMILY-2859";Tend="2241";Tstart="1955";shortTE="F";uid="1918bc59-b348-4d2b-bcc5-0c475d37f5f3"
JACXSJ010000859.1	RepeatMasker	Unknown	40024	40485	1611	+	.	ID="RND-5_FAMILY-1879";Tend="1442";Tstart="997";shortTE="F";uid="92f128c6-30cc-4a6c-ab6a-10844e856362"
JACXSJ010000859.1	RepeatMasker	DNA/Ginger	120035	120322	568	+	.	ID="RND-6_FAMILY-2859";Tend="2486";Tstart="2241";shortTE="F";uid="c4ae68b1-df16-4b13-848b-bc14debe5639"
JACXSJ010000859.1	RepeatMasker	DNA/TcMar-Pogo	53715	54326	4495	+	.	ID="RND-5_FAMILY-443";Tend="1560";Tstart="942";shortTE="F";uid="01a66d2e-01ce-4c45-9983-779574a2d003"
JACXSJ010000859.1	RepeatMasker	Unknown	22730	22966	1730	+	.	ID="RND-5_FAMILY-2995";Tend="1350";Tstart="1112";shortTE="F";uid="c2db1cda-dab6-4179-a57e-f24068175e6a"
JACXSJ010000859.1	RepeatMasker	DNA/Ginger	60746	61255	434	+	.	ID="RND-6_FAMILY-2859";TEgroup="ctg_859%7CRND-6_FAMILY-2859%7C1";Tend="2486";Tstart="811";shortTE="T";uid="96fba9bf-2bcb-4735-974f-17e33d6fd087"
JACXSJ010000859.1	RepeatMasker	DNA/hAT-hobo	64803	65845	865	+	.	ID="RND-6_FAMILY-14354";Tend="1178";Tstart="178";shortTE="F";uid="567c6471-6469-40ef-bf32-7f68d11158c7"
JACXSJ010000859.1	RepeatMasker	DNA/Kolobok-T2	78238	78358	471	+	.	ID="REP-4_PBA";Tend="600";Tstart="480";shortTE="F";uid="7c3abcb1-e2ae-40dd-bdbc-a8f392598695"
JACXSJ010000859.1	RepeatMasker	DNA/Kolobok-E	109388	110125	1735	+	.	ID="RND-6_FAMILY-2763";Tend="1334";Tstart="560";shortTE="F";uid="c4025332-b87d-4c27-b7eb-0408f4fc049d"
JACXSJ010000859.1	RepeatMasker	DNA/hAT?	80042	80686	4555	+	.	ID="RND-5_FAMILY-2709";Tend="1526";Tstart="877";shortTE="F";uid="a46c6997-5ec2-4e09-a780-4a0c4b86e613"
JACXSJ010000859.1	RepeatMasker	DNA/Ginger	84351	84682	1017	+	.	ID="RND-6_FAMILY-2859";Tend="2493";Tstart="2165";shortTE="F";uid="1db8a002-a8af-492a-b5f6-e3fe4573dbd1"
JACXSJ010000859.1	RepeatMasker	DNA/TcMar-Pogo	55947	56204	1435	+	.	ID="RND-5_FAMILY-443";Tend="1783";Tstart="1551";shortTE="F";uid="8c1e6194-18a2-49fe-b702-37f26cd088f5"
JACXSJ010000859.1	RepeatMasker	DNA/hAT-Charlie	114417	116143	1388	+	.	ID="aebuster3";Tend="2231";Tstart="229";shortTE="F";uid="330e5f31-ce3e-43be-a90e-514f457f7683"
JACXSJ010000859.1	RepeatMasker	DNA	104561	104900	491	+	.	ID="RND-5_FAMILY-2336";TEgroup="ctg_859%7CRND-5_FAMILY-2336%7C1";Tend="2451";Tstart="749";shortTE="T";uid="127aeab5-1a21-4397-883a-52669012d26e"
JACXSJ010000859.1	RepeatMasker	DNA/Ginger	65844	66790	4766	+	.	ID="RND-6_FAMILY-2859";Tend="2495";Tstart="1473";shortTE="F";uid="4f091681-98f1-442e-9bac-ee2fc708a7ba"
JACXSJ010000859.1	RepeatMasker	Unknown	122953	123203	790	+	.	ID="RND-4_FAMILY-1427";Tend="1032";Tstart="796";shortTE="F";uid="9f1c1478-5d63-48be-a6bf-37910d490a23"
JACXSJ010000859.1	RepeatMasker	Unknown	86458	86829	2460	+	.	ID="RND-1_FAMILY-217";Tend="1184";Tstart="810";shortTE="F";uid="c1f83710-8944-4f88-adde-dd5bb953a5f6"
JACXSJ010000859.1	RepeatMasker	DNA/TcMar-Tc1	1252	1640	629	+	.	ID="HALYOMORPHA_HALYS-5_FAMILY-3642";Tend="846";Tstart="470";shortTE="F";uid="be350348-aa66-4f57-af69-0ee7949bb31e"
JACXSJ010000859.1	RepeatMasker	DNA/Ginger-1	63155	63324	834	-	.	ID="RND-6_FAMILY-313";Tend="2433";Tstart="2268";shortTE="F";uid="cc22d535-5471-46f1-9082-ed6bd74cd57a"
JACXSJ010000859.1	RepeatMasker	LINE/R1-LOA	29792	30953	2929	-	.	ID="RND-6_FAMILY-3514";TEgroup="ctg_859%7CRND-6_FAMILY-3514%7C1";Tend="1412";Tstart="1";shortTE="F";uid="fc6b070e-57c3-4e67-93bf-53c544850ffd"
JACXSJ010000859.1	RepeatMasker	Unknown	127539	128038	837	-	.	ID="RND-1_FAMILY-167";Tend="1494";Tstart="984";shortTE="F";uid="4d4fe059-84cb-4374-bee8-25c629fdeb54"
JACXSJ010000859.1	RepeatMasker	Unknown	61381	61726	796	-	.	ID="RND-6_FAMILY-2426";Tend="1539";Tstart="1224";shortTE="F";uid="8e37620c-f22b-4496-9f3b-41e3b2121c3e"
JACXSJ010000859.1	RepeatMasker	DNA/Ginger-2	37665	38481	2158	-	.	ID="RND-6_FAMILY-6402";TEgroup="ctg_859%7CRND-6_FAMILY-6402%7C1";Tend="1511";Tstart="666";shortTE="F";uid="1009953f-6159-4cce-9fc2-b379167e3f30"
JACXSJ010000859.1	RepeatMasker	DNA/Ginger	46141	47231	4285	-	.	ID="RND-6_FAMILY-2859";Tend="2486";Tstart="816";shortTE="F";uid="8ea6cc96-3ef0-4894-b343-15ebe3587952"
JACXSJ010000859.1	RepeatMasker	DNA	93632	94137	1016	-	.	ID="DNA4-2_AP";Tend="503";Tstart="5";shortTE="F";uid="663eb150-4a40-41de-8df5-778271102b2d"
JACXSJ010000859.1	RepeatMasker	DNA/TcMar-Tc1	63323	63514	1419	-	.	ID="RND-5_FAMILY-7325";Tend="1596";Tstart="1400";shortTE="F";uid="a9f152eb-73da-4552-af04-3d5e3ec2ba30"
JACXSJ010000859.1	RepeatMasker	LINE/I-Jockey	104900	105170	1793	-	.	ID="RND-6_FAMILY-152";Tend="1199";Tstart="926";shortTE="F";uid="2780bec5-c154-42ab-8d05-ff97e806d8e1"
JACXSJ010000859.1	RepeatMasker	DNA	143601	143817	670	-	.	ID="RND-1_FAMILY-49";Tend="1485";Tstart="1271";shortTE="F";uid="340498ac-c0b3-4871-b6a3-32954079052c"
JACXSJ010000859.1	RepeatMasker	LINE/I-Jockey	28551	28712	694	-	.	ID="RND-5_FAMILY-1105";Tend="1255";Tstart="1094";shortTE="F";uid="cbf712cd-90ab-48d4-9d9f-5c89221e00ec"
JACXSJ010000859.1	RepeatMasker	LINE/R1-LOA	37169	37506	852	-	.	ID="RND-5_FAMILY-2472";Tend="1596";Tstart="1272";shortTE="F";uid="230015a8-da06-437c-8028-f6fa99741182"
JACXSJ010000859.1	RepeatMasker	DNA/Ginger	89419	89532	604	-	.	ID="RND-6_FAMILY-2859";Tend="2508";Tstart="2393";shortTE="F";uid="d21e7f68-6ba4-44ab-9cc0-886d261c3190"
JACXSJ010000859.1	RepeatMasker	DNA/hAT-Blackjack	78098	78315	474	-	.	ID="HAT-4_PBA";Tend="926";Tstart="714";shortTE="F";uid="22f657f1-81a9-4b66-8ea0-fd7a312798d6"
JACXSJ010000859.1	RepeatMasker	LINE/CR1	126177	126415	471	-	.	ID="RND-6_FAMILY-5750";Tend="1088";Tstart="850";shortTE="F";uid="df3ff950-a364-411b-93b9-9b4de7f7678b"
JACXSJ010000859.1	RepeatMasker	DNA/hAT-Tip100	24423	25541	7158	-	.	ID="RND-5_FAMILY-4838";Tend="1907";Tstart="763";shortTE="F";uid="275b446c-5763-4e18-bec5-a7570daebd44"
JACXSJ010000859.1	RepeatMasker	DNA	73884	74293	1513	-	.	ID="TTAA3C_AP";Tend="425";Tstart="4";shortTE="F";uid="4ec6972e-63ae-4fe4-98d5-95f1ab61430e"
JACXSJ010000859.1	RepeatMasker	DNA/Kolobok-E	66575	66840	475	-	.	ID="RND-6_FAMILY-15887";Tend="1008";Tstart="729";shortTE="F";uid="f7119713-c9ca-4ef2-8049-dd2c910f6d3b"
JACXSJ010000859.1	RepeatMasker	DNA/Ginger-1	60751	60897	430	-	.	ID="GINGER1-1_AP";Tend="4354";Tstart="4188";shortTE="F";uid="565308d1-e1dd-4eee-8a9f-bfcbf54c7baa"
JACXSJ010000859.1	RepeatMasker	DNA/Kolobok-E	9246	10112	4766	-	.	ID="RND-5_FAMILY-1320";Tend="1744";Tstart="836";shortTE="F";uid="f26eed76-072e-4335-9745-6d849bf8f838"
JACXSJ010000859.1	RepeatMasker	RC/Helitron	22125	22746	3477	-	.	ID="RND-6_FAMILY-5008";Tend="1513";Tstart="868";shortTE="F";uid="9fd56079-d209-4501-9ec8-1596515479b3"
JACXSJ010000859.1	RepeatMasker	DNA/hAT-Tip100	132314	132960	2564	-	.	ID="RND-5_FAMILY-2516";Tend="1684";Tstart="949";shortTE="F";uid="edc4363c-89ce-47b7-94fd-1e4d0bb33bd8"
JACXSJ010000859.1	RepeatMasker	DNA/Ginger-1	119551	119965	829	-	.	ID="RND-6_FAMILY-313";Tend="2446";Tstart="2024";shortTE="F";uid="bf484dec-7cc8-4ebd-ad23-a538998dc873"
JACXSJ010000859.1	RepeatMasker	LINE/L1	141313	141656	1705	-	.	ID="RND-6_FAMILY-55";Tend="1205";Tstart="893";shortTE="F";uid="fc406b80-179b-412a-91a7-13e1021babd1"
JACXSJ010000859.1	RepeatMasker	RC/Helitron	49119	49623	3461	-	.	ID="RND-5_FAMILY-12846";Tend="804";Tstart="310";shortTE="F";uid="828850c0-049f-4602-8a79-0bc9bdf4b2cf"
JACXSJ010000859.1	RepeatMasker	LINE/I-Jockey	104415	104561	839	-	.	ID="RND-6_FAMILY-152";Tend="1618";Tstart="1460";shortTE="F";uid="10334d5f-4247-46aa-a41d-9ea42d95fd30"
JACXSJ010000859.1	RepeatMasker	RC/Helitron	48969	49123	949	-	.	ID="RND-1_FAMILY-73";Tend="2633";Tstart="2476";shortTE="F";uid="302a7a89-607e-46b0-8606-4be9758cd6d4"
JACXSJ010000859.1	RepeatMasker	DNA	51151	51353	588	-	.	ID="dna4-2_ap";Tend="205";Tstart="1";shortTE="F";uid="734d53aa-f710-4cca-b962-3d054a3a0b27"
JACXSJ010000859.1	RepeatMasker	DNA	45760	46145	1022	-	.	ID="DNA4-3_AP";Tend="527";Tstart="156";shortTE="F";uid="5ce3b3a1-da6b-4c08-bc06-2ce22d4e3058"
JACXSJ010000859.1	RepeatMasker	DNA/TcMar-Pogo	51549	51734	425	-	.	ID="RND-5_FAMILY-33";Tend="1591";Tstart="1426";shortTE="F";uid="874cb78d-befa-42d9-a6f4-de7bda7e45a3"
JACXSJ010000859.1	RepeatMasker	DNA/hAT-hAT19	60637	60754	425	-	.	ID="RND-6_FAMILY-11209";Tend="1665";Tstart="1545";shortTE="F";uid="420ba671-5070-4425-8e1f-7b717887f829"
JACXSJ010000859.1	RepeatMasker	DNA/Ginger-1	90323	90721	2020	-	.	ID="rnd-6_family-313";Tend="2441";Tstart="2093";shortTE="F";uid="bf0920e7-8a7c-4909-b958-7ec55f4e27f2"
JACXSJ010000859.1	RepeatMasker	Unknown	86839	87297	2914	-	.	ID="RND-1_FAMILY-123";Tend="1458";Tstart="951";shortTE="F";uid="d38ccc6c-7f9c-4ac9-bd3f-daa0fc9c92c1"
JACXSJ010000859.1	RepeatMasker	DNA/hAT-Tip100	35656	36523	5889	-	.	ID="RND-6_FAMILY-29577";Tend="1822";Tstart="954";shortTE="F";uid="41389048-d73f-4b62-b451-f3c9795ab7b9"
JACXSJ010000859.1	RepeatMasker	DNA	26022	26738	2261	-	.	ID="DNA4-2_AP";Tend="768";Tstart="32";shortTE="F";uid="8667081a-eda5-41de-a715-f0eb9a48ee6d"
JACXSJ010000859.1	RepeatMasker	DNA/hAT	78503	78651	481	-	.	ID="RND-6_FAMILY-21137";Tend="1813";Tstart="1652";shortTE="F";uid="9a26aac1-3a2e-4c5b-a871-32ce5a855a4e"
JACXSJ010008590.1	RepeatMasker	DNA/hAT-hATm	3087	3410	2649	+	.	ID="RND-5_FAMILY-3631";Tend="3907";Tstart="3585";shortTE="F";uid="0d41c185-6bca-466d-950d-dfc4f031c4ea"
JACXSJ010008590.1	RepeatMasker	DNA/hAT-hATm	1	995	6918	+	.	ID="RND-5_FAMILY-4820";Tend="2593";Tstart="1567";shortTE="F";uid="862cb800-d09e-4ae2-b141-637beb6b8fc7"
JACXSJ010008590.1	RepeatMasker	DNA/TcMar-Mariner	2765	3072	720	-	.	ID="mariner-n24_lmi";Tend="850";Tstart="585";shortTE="F";uid="4509ed79-b153-41fa-9b4c-03b9452d19f6"
JACXSJ010008590.1	RepeatMasker	DNA/TcMar-Mariner	1092	1432	1875	-	.	ID="MARINER-25_SIN";Tend="1324";Tstart="983";shortTE="F";uid="81766995-ea04-49f0-bf8a-fe9eb5fbde8c"
JACXSJ010008590.1	RepeatMasker	DNA/hAT-hAT19	1870	2757	4409	-	.	ID="RND-6_FAMILY-872";Tend="1867";Tstart="1032";shortTE="F";uid="fe504da5-511c-4ba1-b68d-64fe0021f2c2"
JACXSJ010008590.1	RepeatMasker	DNA/Ginger-2	1431	1829	2764	-	.	ID="RND-6_FAMILY-6402";Tend="1008";Tstart="613";shortTE="F";uid="de26b08e-f7d5-46d9-a4d1-653aed077d04"
JACXSJ010008591.1	RepeatMasker	DNA/MULE-MuDR	1524	1778	681	+	.	ID="RND-5_FAMILY-210";Tend="1898";Tstart="1640";shortTE="F";uid="43e14cee-50e8-4182-a1e8-46687b267f4e"
JACXSJ010008591.1	RepeatMasker	Unknown	3253	3409	1416	+	.	ID="RND-1_FAMILY-103";Tend="1083";Tstart="927";shortTE="F";uid="5f6199d9-8163-4c69-9243-a296bb873901"
JACXSJ010008591.1	RepeatMasker	Unknown	3050	3259	1082	+	.	ID="RND-5_FAMILY-12818";TEgroup="ctg_8591%7CRND-5_FAMILY-12818%7C1";Tend="1346";Tstart="980";shortTE="F";uid="5708b41a-d470-4ac6-b083-f0b9f9236f8b"
JACXSJ010008592.1	RepeatMasker	LINE/I	309	557	562	+	.	ID="RND-1_FAMILY-193";Tend="2241";Tstart="1993";shortTE="F";uid="703fbbd3-0173-4357-b1ab-a360383f80b0"
JACXSJ010008592.1	RepeatMasker	DNA/hAT	1	198	858	+	.	ID="RND-5_FAMILY-1497";Tend="1519";Tstart="1322";shortTE="F";uid="dd6dd74b-31e1-4e5b-9219-3ac125dbc770"
JACXSJ010008592.1	RepeatMasker	DNA/Ginger	2069	2573	1871	-	.	ID="RND-6_FAMILY-2859";Tend="2073";Tstart="1571";shortTE="F";uid="b62db099-7589-49a2-9f4f-817e222c24bf"
JACXSJ010008592.1	RepeatMasker	DNA	201	318	701	-	.	ID="dna4-3_ap";Tend="313";Tstart="196";shortTE="F";uid="a4965292-a101-4975-b993-9e551340ed4e"
JACXSJ010008592.1	RepeatMasker	Unknown	2573	2923	2577	-	.	ID="RND-6_FAMILY-3102";Tend="1723";Tstart="1406";shortTE="F";uid="afb595b5-91cd-4804-b3dc-12120eb8abb8"
JACXSJ010008593.1	RepeatMasker	DNA/P	3	2454	20083	-	.	ID="RND-1_FAMILY-197";Tend="2459";Tstart="46";shortTE="F";uid="ffb8b26b-512d-4a16-940a-f784e9adea25"
JACXSJ010008593.1	RepeatMasker	DNA/TcMar-m44	2966	3404	635	-	.	ID="MARINER-2_AP";Tend="962";Tstart="529";shortTE="F";uid="5252d7b0-2a4a-40c5-9991-cef67405e4be"
JACXSJ010008593.1	RepeatMasker	Unknown	2455	2934	3882	-	.	ID="RND-1_FAMILY-96";Tend="1465";Tstart="979";shortTE="F";uid="7a451f5d-1076-4c9c-9b25-826024b64fec"
JACXSJ010008594.1	RepeatMasker	DNA/Maverick	2929	3407	3799	+	.	ID="RND-6_FAMILY-9187";Tend="546";Tstart="69";shortTE="F";uid="798f63ff-08ed-4855-a475-cf927ee0c6b1"
JACXSJ010008594.1	RepeatMasker	Unknown	376	891	3628	-	.	ID="RND-6_FAMILY-5682";Tend="1282";Tstart="776";shortTE="F";uid="6ce23c0a-9624-4ed1-9d53-a213b69fd6a1"
JACXSJ010008594.1	RepeatMasker	DNA/hAT-Tip100	2156	2609	1133	-	.	ID="RND-6_FAMILY-554";Tend="789";Tstart="338";shortTE="F";uid="2defe463-3698-46e2-ade4-96826969dc7d"
JACXSJ010008596.1	RepeatMasker	Unknown	2481	2943	469	+	.	ID="RND-6_FAMILY-1310";Tend="1334";Tstart="894";shortTE="F";uid="6942c539-499a-49ff-a81f-d95f61d5e392"
JACXSJ010008596.1	RepeatMasker	LTR/Gypsy	33	454	527	+	.	ID="GYPSY5-I_AP";Tend="3813";Tstart="3392";shortTE="F";uid="aac137a5-4d59-483d-855f-401e2134cdcd"
JACXSJ010008597.1	RepeatMasker	DNA/Maverick	265	1767	8635	+	.	ID="RND-6_FAMILY-12140";Tend="1790";Tstart="278";shortTE="F";uid="fd35d930-59fc-477f-9bcd-6590d497479f"
JACXSJ010008597.1	RepeatMasker	DNA/Maverick	2874	3406	4273	-	.	ID="RND-6_FAMILY-11727";Tend="1010";Tstart="481";shortTE="F";uid="72621fe0-36e2-4af6-9551-7229d43f6acf"
JACXSJ010008598.1	RepeatMasker	DNA	361	756	1401	+	.	ID="RND-4_FAMILY-2248";Tend="1414";Tstart="968";shortTE="F";uid="4fcc1d16-d971-42f2-8531-b66a9815192d"
JACXSJ010008598.1	RepeatMasker	Unknown	735	953	790	+	.	ID="RND-1_FAMILY-103";Tend="1113";Tstart="891";shortTE="F";uid="561eb446-730b-4a06-8dcb-636bcc192eb6"
JACXSJ010008598.1	RepeatMasker	DNA	1253	1406	513	+	.	ID="RND-4_FAMILY-2248";Tend="1617";Tstart="1425";shortTE="F";uid="b64967a2-2516-4f95-9327-4515177a72d6"
JACXSJ010008598.1	RepeatMasker	Unknown	1147	1256	682	+	.	ID="RND-1_FAMILY-71";Tend="210";Tstart="116";shortTE="F";uid="d5fc0c76-a35d-4b36-9410-e1223d4c5e18"
JACXSJ010008598.1	RepeatMasker	Unknown	768	1060	851	-	.	ID="RND-6_FAMILY-1272";Tend="1466";Tstart="1187";shortTE="F";uid="0a3b47b3-f6f3-4a3c-a282-f7671988ac51"
JACXSJ010008598.1	RepeatMasker	DNA/hAT-Tip100	2090	2487	1202	-	.	ID="RND-1_FAMILY-24";Tend="1329";Tstart="925";shortTE="F";uid="f1552137-0083-4e4e-a56d-53a736473cbd"
JACXSJ010008599.1	RepeatMasker	DNA/TcMar-m44	3039	3244	999	-	.	ID="dna4-6_ap";Tend="452";Tstart="95";shortTE="F";uid="987bfeb1-95c0-4245-b268-a332a19eecf1"
JACXSJ010000086.1	RepeatMasker	LINE/I-Jockey	211022	212084	1292	+	.	ID="RND-6_FAMILY-12667";Tend="1035";Tstart="82";shortTE="F";uid="d11a8567-01b1-4c56-be1b-04aee329b977"
JACXSJ010000086.1	RepeatMasker	DNA/Kolobok-E	16727	17237	2131	+	.	ID="RND-6_FAMILY-2763";Tend="2767";Tstart="2343";shortTE="F";uid="df75527e-6db8-438e-a547-36831d2c132a"
JACXSJ010000086.1	RepeatMasker	DNA/hAT-Ac	38381	39167	2272	+	.	ID="RND-6_FAMILY-113";TEgroup="ctg_86%7CRND-6_FAMILY-113%7C1";Tend="1658";Tstart="923";shortTE="F";uid="7412c86d-d429-4b0f-a376-7e7c026ed7b6"
JACXSJ010000086.1	RepeatMasker	DNA/hAT-Charlie	81183	81581	1801	+	.	ID="RND-6_FAMILY-1673";Tend="1415";Tstart="1046";shortTE="F";uid="8ae03d12-decb-4b80-8405-065694ba51f1"
JACXSJ010000086.1	RepeatMasker	Unknown	204571	204870	929	+	.	ID="RND-6_FAMILY-19461";Tend="1156";Tstart="844";shortTE="F";uid="7b913f95-6065-46c8-8d14-aada534e1fa0"
JACXSJ010000086.1	RepeatMasker	DNA	62350	62556	453	+	.	ID="TTAA2D_AP";Tend="231";Tstart="44";shortTE="F";uid="d7c04c8f-79bb-4f93-b092-0d48e4fc03b4"
JACXSJ010000086.1	RepeatMasker	DNA/Kolobok-E	33484	34649	7730	+	.	ID="RND-6_FAMILY-18295";Tend="2072";Tstart="927";shortTE="F";uid="4a273f7a-86c2-41c9-bd8a-f83c1e3d9e88"
JACXSJ010000086.1	RepeatMasker	Unknown	50388	52829	4647	+	.	ID="RND-6_FAMILY-4501";Tend="2379";Tstart="1";shortTE="F";uid="07a0d994-a50e-4ac7-ad04-5c2260f8fc37"
JACXSJ010000086.1	RepeatMasker	DNA/Kolobok-E	28398	28617	1554	+	.	ID="KOLOBOKE-2_AP";Tend="2209";Tstart="1119";shortTE="F";uid="a56b781a-6c2e-4003-924d-72396a111adc"
JACXSJ010000086.1	RepeatMasker	DNA/hAT-Tip100	119486	119696	1096	+	.	ID="RND-1_FAMILY-37";Tend="1111";Tstart="896";shortTE="F";uid="c03ebf66-f35d-44bd-ab84-1f01540fe88a"
JACXSJ010000086.1	RepeatMasker	DNA/MULE-MuDR	80992	81136	459	+	.	ID="RND-6_FAMILY-3360";Tend="1860";Tstart="1718";shortTE="F";uid="cdd1da23-4c6c-4980-b6cc-0b904f66824a"
JACXSJ010000086.1	RepeatMasker	DNA/hAT-hAT19	177118	177307	854	+	.	ID="HAT-N7_AP";Tend="191";Tstart="1";shortTE="F";uid="d1771297-4dce-4b61-acae-5dc0cfa3b54f"
JACXSJ010000086.1	RepeatMasker	DNA/Ginger-1	143899	144039	428	+	.	ID="RND-5_FAMILY-839";Tend="1076";Tstart="925";shortTE="F";uid="0cf236e1-ee4b-43e7-8eaa-f739eeb0cfce"
JACXSJ010000086.1	RepeatMasker	DNA/hAT-hAT19	27704	28083	1818	+	.	ID="RND-6_FAMILY-3416";Tend="1447";Tstart="1038";shortTE="F";uid="549735d4-99ed-4aa1-a98c-76314c574cd9"
JACXSJ010000086.1	RepeatMasker	Unknown	118399	118602	666	+	.	ID="RND-5_FAMILY-1151";Tend="1519";Tstart="1322";shortTE="F";uid="fa7c5c3d-456b-4c20-9797-febea0fc94dd"
JACXSJ010000086.1	RepeatMasker	DNA/hAT-hATm	116350	116564	613	+	.	ID="RND-5_FAMILY-4820";Tend="2935";Tstart="2647";shortTE="F";uid="b030da23-66c4-4a1f-849f-a71fba942783"
JACXSJ010000086.1	RepeatMasker	LINE/I-Jockey	161171	162597	6262	+	.	ID="RND-5_FAMILY-2928";Tend="2031";Tstart="634";shortTE="F";uid="5f063a26-378a-436d-87fd-5b26807bac43"
JACXSJ010000086.1	RepeatMasker	DNA/MULE-MuDR	77729	79348	8871	+	.	ID="RND-6_FAMILY-3360";Tend="1518";Tstart="43";shortTE="F";uid="ae4736cb-7dfa-4e0e-9e6c-da364aa8786b"
JACXSJ010000086.1	RepeatMasker	DNA/Ginger-2	159869	159978	803	+	.	ID="RND-6_FAMILY-212";Tend="438";Tstart="321";shortTE="F";uid="329aeb4d-5044-4130-8793-3126c8cb51d8"
JACXSJ010000086.1	RepeatMasker	Unknown	47427	47547	687	+	.	ID="RND-6_FAMILY-6492";Tend="1314";Tstart="1193";shortTE="F";uid="d780473e-4c6c-4920-8209-8b86b68516b5"
JACXSJ010000086.1	RepeatMasker	DNA/hAT-hAT19	1685	1835	616	+	.	ID="RND-5_FAMILY-5819";Tend="2292";Tstart="2134";shortTE="F";uid="01ec3399-a29a-4e3c-b80d-eef3e87704b9"
JACXSJ010000086.1	RepeatMasker	DNA/hAT-Blackjack	11984	12252	434	+	.	ID="HAT-26_LMI";Tend="1377";Tstart="1108";shortTE="F";uid="7361dd91-3dca-4ab5-a798-5ee1d4f4708d"
JACXSJ010000086.1	RepeatMasker	DNA/hAT-Charlie	76809	77329	3466	+	.	ID="RND-6_FAMILY-1673";Tend="1058";Tstart="527";shortTE="F";uid="e12640a3-6104-48da-b338-f040f316f1a6"
JACXSJ010000086.1	RepeatMasker	DNA/hAT	61495	62007	2920	+	.	ID="RND-4_FAMILY-911";Tend="1442";Tstart="938";shortTE="F";uid="2fbe5b76-e97b-49d2-8566-5e12e1212cf9"
JACXSJ010000086.1	RepeatMasker	LINE/I-Jockey	7683	8021	562	+	.	ID="RND-6_FAMILY-8179";Tend="360";Tstart="22";shortTE="F";uid="729c165f-4443-4f64-81fb-6f4c71fc5c1d"
JACXSJ010000086.1	RepeatMasker	DNA/PIF-Harbinger	212627	212907	659	+	.	ID="RND-6_FAMILY-12668";Tend="375";Tstart="111";shortTE="F";uid="020b5e43-b787-4f10-ac52-1c2f93ef4b5b"
JACXSJ010000086.1	RepeatMasker	Retroposon?	206208	206820	1074	+	.	ID="SINE2-2_AP";Tend="609";Tstart="1";shortTE="F";uid="1692bcee-a2c0-4880-ac79-700448c891cb"
JACXSJ010000086.1	RepeatMasker	DNA	149899	150172	1391	+	.	ID="DNA4-2_AP";Tend="769";Tstart="506";shortTE="F";uid="9c9d77de-1194-4237-8974-e379e898199a"
JACXSJ010000086.1	RepeatMasker	Unknown	159037	159182	551	+	.	ID="RND-6_FAMILY-9836";Tend="115";Tstart="1";shortTE="F";uid="15db444f-3ebf-4431-b7eb-1d1f1807d5e1"
JACXSJ010000086.1	RepeatMasker	Unknown	30294	30552	897	+	.	ID="RND-1_FAMILY-155";Tend="1161";Tstart="923";shortTE="F";uid="f66c606b-81b9-4551-a7a9-d20e7c9878e7"
JACXSJ010000086.1	RepeatMasker	DNA/hAT-Tip100	67063	67588	472	+	.	ID="RND-1_FAMILY-32";TEgroup="ctg_86%7CRND-1_FAMILY-32%7C1";Tend="1467";Tstart="829";shortTE="T";uid="8fd0ce37-7085-4d87-b3ec-e6ea6a3327b6"
JACXSJ010000086.1	RepeatMasker	DNA/Ginger-1	79338	81001	9964	+	.	ID="RND-6_FAMILY-313";Tend="2446";Tstart="771";shortTE="F";uid="18681cf9-8f1c-4549-9828-bb42ca892720"
JACXSJ010000086.1	RepeatMasker	DNA/hAT-hAT19	177741	177883	424	+	.	ID="hat-n7_ap";Tend="646";Tstart="543";shortTE="F";uid="61f4aff4-4fd3-4409-89d6-45789be041b4"
JACXSJ010000086.1	RepeatMasker	LINE/I-Jockey	8374	10496	999	+	.	ID="RND-6_FAMILY-5551";TEgroup="ctg_86%7CRND-6_FAMILY-5551%7C1";Tend="2334";Tstart="16";shortTE="F";uid="ce4d3059-1ebd-439d-9601-e991323f272d"
JACXSJ010000086.1	RepeatMasker	DNA	204899	205133	488	+	.	ID="DNA4-1_AP";Tend="777";Tstart="547";shortTE="F";uid="f7a7620e-34a1-40c7-86b7-75c2bffc1b33"
JACXSJ010000086.1	RepeatMasker	DNA/Ginger	162733	162945	585	+	.	ID="RND-6_FAMILY-2859";Tend="2438";Tstart="2243";shortTE="F";uid="36c890bd-b3c4-404b-bca9-6ee1ca80b689"
JACXSJ010000086.1	RepeatMasker	DNA/Kolobok-E	14945	16420	9698	+	.	ID="RND-6_FAMILY-2763";Tend="2065";Tstart="574";shortTE="F";uid="7f93cc49-5d7f-47f0-9079-9b0d26376baa"
JACXSJ010000086.1	RepeatMasker	DNA/hAT-Ac	159308	159661	845	-	.	ID="RND-6_FAMILY-9826";Tend="1448";Tstart="1094";shortTE="F";uid="7580b53f-4645-42f9-b9f3-ddb7a409045c"
JACXSJ010000086.1	RepeatMasker	DNA/Ginger-1	174964	175072	470	-	.	ID="RND-5_FAMILY-839";Tend="1079";Tstart="965";shortTE="F";uid="a96a4e52-c7d0-4fed-88e4-d9ee9970ca8f"
JACXSJ010000086.1	RepeatMasker	LINE/CR1	96586	97338	773	-	.	ID="RND-6_FAMILY-1751";Tend="1309";Tstart="570";shortTE="F";uid="9e683664-e1ca-4a73-8479-ed0d0fbee811"
JACXSJ010000086.1	RepeatMasker	DNA/hAT	57511	58127	569	-	.	ID="RND-6_FAMILY-7565";Tend="2233";Tstart="1623";shortTE="F";uid="7526e32b-4c63-473e-bc03-ab13d0a8b4ad"
JACXSJ010000086.1	RepeatMasker	Unknown	132043	132364	449	-	.	ID="RND-5_FAMILY-2778";Tend="907";Tstart="643";shortTE="F";uid="1059640f-4961-4918-8e64-972638084cd4"
JACXSJ010000086.1	RepeatMasker	Retroposon?	34004	34884	3237	-	.	ID="RND-4_FAMILY-1237";Tend="3100";Tstart="1684";shortTE="F";uid="32c1d463-c66b-4438-82d1-3ebed317b8f2"
JACXSJ010000086.1	RepeatMasker	DNA/hAT-hAT19	58037	58955	925	-	.	ID="HAT-4_LMI";Tend="1479";Tstart="561";shortTE="F";uid="6f2e34d5-c5e0-4430-a2ad-4eeb601b0fda"
JACXSJ010000086.1	RepeatMasker	Unknown	29889	30293	895	-	.	ID="RND-1_FAMILY-154";Tend="2121";Tstart="1464";shortTE="F";uid="eb2a714c-841f-4079-a9cf-e9eb32cd0e0a"
JACXSJ010000086.1	RepeatMasker	DNA	42061	42815	2945	-	.	ID="DNA4-2_AP";Tend="769";Tstart="1";shortTE="F";uid="0c5ed7ee-1b3f-4075-90d2-44629e2fff9f"
JACXSJ010000086.1	RepeatMasker	Retroposon?	14918	15086	513	-	.	ID="RND-5_FAMILY-21";Tend="2025";Tstart="1838";shortTE="F";uid="4ea5d013-e89f-4cc4-861a-fc4aeae52443"
JACXSJ010000086.1	RepeatMasker	Retroposon?	28618	29490	1789	-	.	ID="SINE2-1_AP";Tend="936";Tstart="1";shortTE="F";uid="23159939-bccc-4a83-8d25-e4a540a1c12d"
JACXSJ010000086.1	RepeatMasker	DNA/MULE-MuDR	26869	27002	746	-	.	ID="RND-6_FAMILY-11657";Tend="1375";Tstart="1244";shortTE="F";uid="f5d7c97d-265b-47b0-adcb-0225ccb3f303"
JACXSJ010000086.1	RepeatMasker	DNA/Ginger-1	35229	37029	7284	-	.	ID="RND-6_FAMILY-8533";TEgroup="ctg_86%7CRND-6_FAMILY-8533%7C1";Tend="2605";Tstart="633";shortTE="F";uid="62c2f38b-4d4c-4ff3-971b-ab35087f0c7a"
JACXSJ010000086.1	RepeatMasker	DNA/Sola-1	19919	20154	564	-	.	ID="SOLA1-7_AP";Tend="1054";Tstart="840";shortTE="F";uid="b0720fb6-95d8-4efd-85b7-2ba72e9fcb7b"
JACXSJ010000086.1	RepeatMasker	DNA/Ginger-1	206205	206743	1165	-	.	ID="RND-6_FAMILY-313";Tend="2441";Tstart="1911";shortTE="F";uid="cd35557a-45c3-4cd6-beda-f58868055c54"
JACXSJ010000086.1	RepeatMasker	DNA/Ginger-1	37006	38125	6267	-	.	ID="RND-6_FAMILY-313";Tend="2460";Tstart="1374";shortTE="F";uid="72d24aa7-46dd-4267-8f0b-9fa9b4e074aa"
JACXSJ010000086.1	RepeatMasker	LINE/I	5302	7154	4153	-	.	ID="RND-1_FAMILY-193";Tend="2477";Tstart="619";shortTE="F";uid="08101664-1693-41b7-8dca-0060c9e1d35f"
JACXSJ010000086.1	RepeatMasker	DNA	59597	59972	523	-	.	ID="DNA4-3_AP";Tend="372";Tstart="24";shortTE="F";uid="b89956cf-81b4-44f8-ab89-26292b7b17cc"
JACXSJ010000086.1	RepeatMasker	Unknown	62847	64252	9956	-	.	ID="RND-1_FAMILY-177";Tend="2136";Tstart="714";shortTE="F";uid="05b156e5-2036-4821-9e07-7f8089a8cbf5"
JACXSJ010000086.1	RepeatMasker	LINE/I	189668	190337	563	-	.	ID="RND-6_FAMILY-1013";Tend="893";Tstart="281";shortTE="F";uid="5a088621-3e08-4414-898b-a2fc584c034f"
JACXSJ010000086.1	RepeatMasker	DNA/Ginger	67828	69281	614	-	.	ID="RND-6_FAMILY-2859";TEgroup="ctg_86%7CRND-6_FAMILY-2859%7C1";Tend="2498";Tstart="752";shortTE="F";uid="6612e6f6-6de1-46a5-9f22-d3513193ddc4"
JACXSJ010000086.1	RepeatMasker	LINE/I	73947	76572	2133	-	.	ID="RND-6_FAMILY-5607";TEgroup="ctg_86%7CRND-6_FAMILY-5607%7C1";Tend="3255";Tstart="277";shortTE="F";uid="2b7cc960-3f8e-4740-8730-306a7d1afe87"
JACXSJ010000086.1	RepeatMasker	Unknown	2810	3564	6048	-	.	ID="RND-6_FAMILY-7353";Tend="1678";Tstart="919";shortTE="F";uid="23738836-b02b-42a2-977e-251ffe014e53"
JACXSJ010000086.1	RepeatMasker	DNA	203961	204383	564	-	.	ID="DNA4-2_AP";Tend="768";Tstart="314";shortTE="F";uid="87ae75aa-8a83-481e-8ba6-64336d7b070d"
JACXSJ010000086.1	RepeatMasker	LINE/I-Jockey	56014	56220	598	-	.	ID="RND-5_FAMILY-745";Tend="1015";Tstart="794";shortTE="F";uid="eb7b1fa1-eb99-41d4-bc11-6f77998fc3dc"
JACXSJ010000086.1	RepeatMasker	DNA/TcMar-m44	117519	117981	1745	-	.	ID="RND-1_FAMILY-51";Tend="594";Tstart="153";shortTE="F";uid="a1c79534-de86-4c70-bb30-8c7e26334109"
JACXSJ010000086.1	RepeatMasker	Unknown	208567	208876	1720	-	.	ID="RND-5_FAMILY-6614";Tend="1200";Tstart="902";shortTE="F";uid="b97d3f69-13a1-4133-8e31-853868b394e8"
JACXSJ010000086.1	RepeatMasker	DNA/MULE-MuDR	64422	65042	919	-	.	ID="RND-6_FAMILY-16289";TEgroup="ctg_86%7CRND-6_FAMILY-16289%7C1";Tend="1088";Tstart="694";shortTE="F";uid="5127287c-dc68-491b-8c51-39096a9778f6"
JACXSJ010000086.1	RepeatMasker	Satellite	27442	27595	788	-	.	ID="SAT-1_LVA";Tend="1250";Tstart="1100";shortTE="F";uid="8d773f9d-1f7f-4928-b6ed-4870e66b84ab"
JACXSJ010000086.1	RepeatMasker	DNA	18669	19745	5566	-	.	ID="RND-6_FAMILY-5059";Tend="1461";Tstart="329";shortTE="F";uid="c4886808-9175-4a18-977a-cb3f4f188bfa"
JACXSJ010000086.1	RepeatMasker	DNA/hAT-hAT19	184543	186355	3354	-	.	ID="rnd-5_family-798";Tend="2438";Tstart="220";shortTE="F";uid="9c16552f-3724-444b-9fa9-6a1f370f65d0"
JACXSJ010000086.1	RepeatMasker	DNA/P	113140	113758	1046	-	.	ID="RND-6_FAMILY-22092";Tend="1216";Tstart="603";shortTE="F";uid="5416e1b3-8f6d-457e-b877-2e375739fbd2"
JACXSJ010000086.1	RepeatMasker	DNA	204901	205176	462	-	.	ID="dna4-2_ap";Tend="278";Tstart="10";shortTE="F";uid="a83db059-8adb-419a-9aa0-6b348499effc"
JACXSJ010000086.1	RepeatMasker	DNA/PIF-Harbinger	3560	4385	2095	-	.	ID="harb-1_ap";Tend="1106";Tstart="1";shortTE="F";uid="64649ff4-5364-4dee-978c-4a65975959d6"
JACXSJ010000086.1	RepeatMasker	Retroposon?	38123	38303	1248	-	.	ID="RND-4_FAMILY-1237";Tend="663";Tstart="484";shortTE="F";uid="f34ca7be-96d0-47ae-8c23-5b9bfb391f04"
JACXSJ010000086.1	RepeatMasker	LINE/I	7164	7608	1192	-	.	ID="RND-4_FAMILY-2278";Tend="2147";Tstart="1690";shortTE="F";uid="eb3fd2ec-f302-47aa-a54e-ded0a12726d0"
JACXSJ010000086.1	RepeatMasker	Unknown	1867	2144	768	-	.	ID="RND-6_FAMILY-3395";Tend="876";Tstart="631";shortTE="F";uid="da3f73c2-7c9a-4908-9f20-fa8bbbaf1fca"
JACXSJ010000086.1	RepeatMasker	DNA/Ginger-2	158385	158688	1428	-	.	ID="RND-6_FAMILY-212";Tend="436";Tstart="59";shortTE="F";uid="dc73f8ba-31ce-4a53-8c1e-cbeb7bd76de2"
JACXSJ010000086.1	RepeatMasker	DNA/hAT-hAT19	59225	59502	1550	-	.	ID="RND-6_FAMILY-1053";Tend="1155";Tstart="888";shortTE="F";uid="e0b7bd95-a2f1-4baa-ba7d-cc805d78b062"
JACXSJ010000086.1	RepeatMasker	Unknown	198	872	3527	-	.	ID="RND-5_FAMILY-2450";Tend="1495";Tstart="723";shortTE="F";uid="81696eaf-2625-498d-be18-8d42b35f2816"
JACXSJ010000086.1	RepeatMasker	DNA/hAT-Tip100	116588	117238	4783	-	.	ID="RND-1_FAMILY-276";Tend="1631";Tstart="991";shortTE="F";uid="5dfed6ec-b36e-42bf-acdc-12ad06f6c911"
JACXSJ010000086.1	RepeatMasker	DNA	1369	1673	657	-	.	ID="RND-6_FAMILY-2710";Tend="1628";Tstart="1314";shortTE="F";uid="8cc9699d-c112-42dd-ae3c-123e93d0e748"
JACXSJ010000086.1	RepeatMasker	DNA/hAT-hATm	1195	1388	702	-	.	ID="RND-5_FAMILY-4820";Tend="3237";Tstart="3056";shortTE="F";uid="3ead63ef-23c2-45e1-8a0c-72fa77317155"
JACXSJ010000860.1	RepeatMasker	DNA/hAT-hAT19	37536	43923	30847	+	.	ID="rnd-1_family-42";Tend="4495";Tstart="1";shortTE="F";uid="a014be8f-4062-4e0d-8b98-94ea9208c868"
JACXSJ010000860.1	RepeatMasker	DNA/hAT-Tip100	108600	109193	3494	+	.	ID="rnd-5_family-1659";Tend="1455";Tstart="896";shortTE="F";uid="28a3df3d-5572-45b8-8f7c-c8002f9e8eb5"
JACXSJ010000860.1	RepeatMasker	DNA/TcMar-m44	35075	37535	20815	+	.	ID="RND-1_FAMILY-51";Tend="2462";Tstart="17";shortTE="F";uid="f8aa77fb-182a-4054-bfe7-e12455d7d5cd"
JACXSJ010000860.1	RepeatMasker	Unknown	68955	69298	1419	+	.	ID="RND-6_FAMILY-7423";TEgroup="ctg_860%7CRND-6_FAMILY-7423%7C1";Tend="1389";Tstart="946";shortTE="F";uid="0cf42501-8b22-4513-8485-121eb589dfa8"
JACXSJ010000860.1	RepeatMasker	Unknown	52053	52204	833	+	.	ID="RND-1_FAMILY-128";Tend="1494";Tstart="1325";shortTE="F";uid="47ad8d23-03cb-468a-aed1-746f0861a8ce"
JACXSJ010000860.1	RepeatMasker	DNA	102975	103161	450	+	.	ID="dna4-2_ap";Tend="193";Tstart="1";shortTE="F";uid="36785507-af50-46ff-8011-bac76ce933e4"
JACXSJ010000860.1	RepeatMasker	DNA/hAT-Tip100	122118	122499	1970	+	.	ID="RND-5_FAMILY-3398";Tend="1630";Tstart="1266";shortTE="F";uid="d7807d22-8176-4fdb-b8d5-b05d6c45cd94"
JACXSJ010000860.1	RepeatMasker	DNA/hAT	22726	23338	590	+	.	ID="RND-6_FAMILY-1255";TEgroup="ctg_860%7CRND-6_FAMILY-1255%7C1";Tend="1666";Tstart="1003";shortTE="T";uid="04dc9008-ae85-4b2a-8fe5-21f9eeedac83"
JACXSJ010000860.1	RepeatMasker	DNA/hAT	64097	65074	3399	+	.	ID="RND-4_FAMILY-384";Tend="1863";Tstart="897";shortTE="F";uid="ab94fbc2-dcc0-4f23-a2ad-0911432d8f49"
JACXSJ010000860.1	RepeatMasker	DNA/Ginger	115137	115309	450	+	.	ID="RND-6_FAMILY-2859";Tend="2493";Tstart="2346";shortTE="F";uid="b9ccc2fc-a9f2-44c7-b09a-63abfd8d42ab"
JACXSJ010000860.1	RepeatMasker	DNA/Ginger	56298	57086	4493	+	.	ID="RND-6_FAMILY-2859";Tend="2489";Tstart="1712";shortTE="F";uid="4cc3ac99-832f-481f-8b9a-40bd517c6eef"
JACXSJ010000860.1	RepeatMasker	DNA/hAT-Tip100	121722	121953	1392	+	.	ID="RND-5_FAMILY-3398";Tend="1246";Tstart="998";shortTE="F";uid="b021944c-b773-4d13-9777-ab42010e30ff"
JACXSJ010000860.1	RepeatMasker	DNA/Ginger-2	70029	70378	2326	+	.	ID="RND-6_FAMILY-1630";Tend="1328";Tstart="977";shortTE="F";uid="e8b1f785-ef13-4ac5-a967-4c2feac20818"
JACXSJ010000860.1	RepeatMasker	DNA/hAT-hAT19	110588	111128	3374	+	.	ID="RND-1_FAMILY-99";Tend="1491";Tstart="949";shortTE="F";uid="b76af354-88c9-4864-844c-445426b68b35"
JACXSJ010000860.1	RepeatMasker	DNA/hAT-Tip100	1	197	1747	+	.	ID="RND-6_FAMILY-12493";Tend="199";Tstart="3";shortTE="F";uid="763f2cac-3fd7-4395-9bb4-e09757db14ab"
JACXSJ010000860.1	RepeatMasker	DNA/hAT	66428	67949	2705	+	.	ID="RND-5_FAMILY-1265";Tend="2556";Tstart="1034";shortTE="F";uid="16945810-6593-4e7b-834e-8de31b792c67"
JACXSJ010000860.1	RepeatMasker	LINE/I	19225	19524	442	+	.	ID="RND-5_FAMILY-3167";Tend="1476";Tstart="1182";shortTE="F";uid="a9844f99-53bd-4a1a-9aba-12ae8830115b"
JACXSJ010000860.1	RepeatMasker	DNA/hAT-hAT19	78103	78608	1645	+	.	ID="HAT-N9_AP";Tend="589";Tstart="1";shortTE="F";uid="bfe5bf03-51b7-4e36-80d0-33bf7d3fb802"
JACXSJ010000860.1	RepeatMasker	DNA/hAT	10837	11344	3070	+	.	ID="RND-5_FAMILY-1251";Tend="1482";Tstart="942";shortTE="F";uid="6d96be2d-241a-484d-9045-6e0650e1957c"
JACXSJ010000860.1	RepeatMasker	DNA/hAT-Tip100	132797	133045	1965	+	.	ID="RND-1_FAMILY-97";Tend="1201";Tstart="953";shortTE="F";uid="e2e35bec-8cef-46be-b741-0b9881cf1857"
JACXSJ010000860.1	RepeatMasker	DNA/TcMar-Pogo	51692	51811	492	+	.	ID="RND-6_FAMILY-2440";Tend="1335";Tstart="1218";shortTE="F";uid="b47f0c36-dbdb-47e0-a276-d9e9f8476fa6"
JACXSJ010000860.1	RepeatMasker	Unknown	148062	148458	1965	+	.	ID="RND-6_FAMILY-6017";Tend="1305";Tstart="858";shortTE="F";uid="9db04204-0381-4457-9acf-7e237428815a"
JACXSJ010000860.1	RepeatMasker	Unknown	51095	51420	1808	+	.	ID="RND-1_FAMILY-128";Tend="1331";Tstart="1007";shortTE="F";uid="afdf152a-5966-4ba3-8ed7-d154d4259e45"
JACXSJ010000860.1	RepeatMasker	Retroposon?	123143	123579	1207	+	.	ID="RND-1_FAMILY-133";Tend="2969";Tstart="2546";shortTE="F";uid="ee61a0d4-d796-4c37-ba54-ad95808c0f4d"
JACXSJ010000860.1	RepeatMasker	DNA/hAT-hAT19	68657	68797	597	+	.	ID="RND-1_FAMILY-42";Tend="2908";Tstart="2765";shortTE="F";uid="eec8e001-8b8c-4646-aff4-da45568c8e87"
JACXSJ010000860.1	RepeatMasker	DNA/hAT-Ac	24992	25444	1961	+	.	ID="RND-5_FAMILY-9120";Tend="1206";Tstart="765";shortTE="F";uid="2d2078e2-f68e-446c-bfa5-a0a0182195fc"
JACXSJ010000860.1	RepeatMasker	Unknown	51628	51785	991	+	.	ID="RND-1_FAMILY-128";Tend="1493";Tstart="1340";shortTE="F";uid="386a2ef4-90a4-4b94-b135-f6faac5506a8"
JACXSJ010000860.1	RepeatMasker	DNA/Kolobok-E	116152	116873	4497	+	.	ID="RND-5_FAMILY-3243";Tend="1656";Tstart="833";shortTE="F";uid="ac363f73-25b5-44b6-8cd6-5077641d2ded"
JACXSJ010000860.1	RepeatMasker	DNA/hAT-hAT19	119202	119575	1113	+	.	ID="RND-5_FAMILY-788";TEgroup="ctg_860%7CRND-5_FAMILY-788%7C1";Tend="1763";Tstart="1009";shortTE="F";uid="9852326d-f5d0-4b74-abe6-3cfc1ff09319"
JACXSJ010000860.1	RepeatMasker	DNA/TcMar-m44	121961	122108	682	+	.	ID="dnax-3b_ap";Tend="138";Tstart="1";shortTE="F";uid="56f3a661-fcc1-4994-a18f-235ff084bd8f"
JACXSJ010000860.1	RepeatMasker	DNA	122989	123142	469	+	.	ID="dna4-2_ap";Tend="153";Tstart="5";shortTE="F";uid="0328013a-9647-4c6f-baee-2a3c11d38ad4"
JACXSJ010000860.1	RepeatMasker	DNA/hAT	67964	68083	639	-	.	ID="DNA8-82_AP";Tend="122";Tstart="1";shortTE="F";uid="9c7fc6d6-b6dd-436a-98c7-cf27b84ffe84"
JACXSJ010000860.1	RepeatMasker	LTR/Copia	134643	135102	1591	-	.	ID="RND-5_FAMILY-7638";Tend="1433";Tstart="1051";shortTE="F";uid="86f94f48-7cdb-46d3-a369-f21605d51858"
JACXSJ010000860.1	RepeatMasker	DNA/hAT-Tip100	13935	14283	531	-	.	ID="RND-5_FAMILY-548";TEgroup="ctg_860%7CRND-5_FAMILY-548%7C1";Tend="1464";Tstart="961";shortTE="F";uid="047bf324-c880-4b4a-ba03-6ffd735eefd1"
JACXSJ010000860.1	RepeatMasker	Unknown	34303	35134	2631	-	.	ID="RND-4_FAMILY-419";Tend="1764";Tstart="931";shortTE="F";uid="3f81fd8e-46ec-40ba-9fed-c5f958093d10"
JACXSJ010000860.1	RepeatMasker	DNA	103737	104255	1087	-	.	ID="DNA4-2_AP";Tend="565";Tstart="51";shortTE="F";uid="34bccdde-c1e6-48b4-bc22-b56fac61cd74"
JACXSJ010000860.1	RepeatMasker	DNA/Ginger-1	55617	56290	3969	-	.	ID="RND-6_FAMILY-313";Tend="2440";Tstart="1778";shortTE="F";uid="65a1db53-1fe7-4290-a06b-422eb63e2519"
JACXSJ010000860.1	RepeatMasker	DNA/hAT-Charlie	133187	133580	2435	-	.	ID="RND-1_FAMILY-129";Tend="1338";Tstart="947";shortTE="F";uid="92c18e9c-05d2-4486-8f67-63eebe13f71c"
JACXSJ010000860.1	RepeatMasker	LTR/Gypsy	118826	119101	462	-	.	ID="RND-6_FAMILY-3807";Tend="1569";Tstart="1303";shortTE="F";uid="4b0c2176-58e6-40ee-8f41-c3f49072db27"
JACXSJ010000860.1	RepeatMasker	Unknown	44004	44348	2267	-	.	ID="RND-1_FAMILY-168";Tend="886";Tstart="542";shortTE="F";uid="621d0382-bba1-4f4a-bc31-621c427154c3"
JACXSJ010000860.1	RepeatMasker	DNA/TcMar-m44	120732	120883	539	-	.	ID="dnax-3b_ap";Tend="138";Tstart="1";shortTE="F";uid="833fa8f8-8649-4d84-975e-dc08209aa5c1"
JACXSJ010000860.1	RepeatMasker	DNA/P	73984	74216	1481	-	.	ID="RND-5_FAMILY-1377";Tend="1221";Tstart="986";shortTE="F";uid="4d0cc0c6-1249-47b7-b0d1-6ab59f5ff336"
JACXSJ010000860.1	RepeatMasker	Unknown	33573	34091	2055	-	.	ID="RND-1_FAMILY-168";Tend="2258";Tstart="1814";shortTE="F";uid="0a49b2b9-02cf-42ed-b8bc-2fc3a2143f14"
JACXSJ010000860.1	RepeatMasker	Unknown	61161	61943	3379	-	.	ID="RND-5_FAMILY-2488";Tend="1825";Tstart="937";shortTE="F";uid="bc3de668-4168-48fe-958a-704484192b23"
JACXSJ010000860.1	RepeatMasker	DNA/hAT-Blackjack	14466	14906	2062	-	.	ID="RND-6_FAMILY-664";Tend="1370";Tstart="898";shortTE="F";uid="2b26713e-bb87-48e0-84fc-811130b4ba0a"
JACXSJ010000860.1	RepeatMasker	DNA/TcMar-Tc1	28748	29203	2832	-	.	ID="RND-5_FAMILY-1747";Tend="1455";Tstart="992";shortTE="F";uid="1d8033d2-cef2-4555-87a5-515a716f40c6"
JACXSJ010000860.1	RepeatMasker	DNA/hAT-Tip100	47127	47490	1790	-	.	ID="RND-1_FAMILY-24";Tend="1334";Tstart="939";shortTE="F";uid="15afc720-3580-4eae-ad5d-7fb79db7e897"
JACXSJ010000860.1	RepeatMasker	DNA/hAT-hAT19	94467	94620	419	-	.	ID="RND-6_FAMILY-3983";Tend="446";Tstart="286";shortTE="F";uid="4f505668-7f92-4445-af09-220027fe4fa7"
JACXSJ010000860.1	RepeatMasker	DNA/TcMar-Tc1	12938	13443	2746	-	.	ID="RND-5_FAMILY-1747";Tend="1462";Tstart="958";shortTE="F";uid="dc6e6eba-df65-495a-9413-55899641e104"
JACXSJ010000860.1	RepeatMasker	DNA/hAT-Tip100	199	348	954	-	.	ID="RND-6_FAMILY-13982";Tend="1520";Tstart="1361";shortTE="F";uid="23a4ae2b-fd29-4de8-af31-be844bdbc4e3"
JACXSJ010000860.1	RepeatMasker	DNA/Ginger	119916	120682	1308	-	.	ID="RND-6_FAMILY-2859";TEgroup="ctg_860%7CRND-6_FAMILY-2859%7C1";Tend="2505";Tstart="998";shortTE="F";uid="1813c6f7-0201-4eda-a11c-93d9068b0ea4"
JACXSJ010000860.1	RepeatMasker	DNA/hAT-hAT19	67350	67963	534	-	.	ID="DNA8-52B_AP";Tend="772";Tstart="3";shortTE="F";uid="928d98c4-f4ab-4717-bcef-ca5bcd173d57"
JACXSJ010000860.1	RepeatMasker	DNA/Ginger-1	103157	103669	2095	-	.	ID="RND-6_FAMILY-313";Tend="2440";Tstart="1896";shortTE="F";uid="096833ac-2d86-4baf-aeb0-2e78e39962fe"
JACXSJ010000860.1	RepeatMasker	DNA	93942	94367	2357	-	.	ID="DNA-TTAA-1_AP";Tend="423";Tstart="1";shortTE="F";uid="9108342f-c256-44b6-be01-82b971ed5bf0"
JACXSJ010000860.1	RepeatMasker	DNA/hAT	65901	66136	939	-	.	ID="DNA8-82_AP";Tend="749";Tstart="535";shortTE="F";uid="2c519092-a1c0-49f0-8ba8-d79b4275577b"
JACXSJ010000860.1	RepeatMasker	DNA/hAT-Ac	133796	134158	457	-	.	ID="RND-6_FAMILY-907";Tend="1305";Tstart="956";shortTE="F";uid="d8d05993-d37c-4e6b-94ef-1a9142fb0c7e"
JACXSJ010000860.1	RepeatMasker	LINE/I-Jockey	83729	84217	561	-	.	ID="RND-5_FAMILY-940";TEgroup="ctg_860%7CRND-5_FAMILY-940%7C1";Tend="1564";Tstart="1172";shortTE="F";uid="69afb09c-7385-4a98-8e8e-6d6a50282534"
JACXSJ010000860.1	RepeatMasker	LINE/I	1121	2146	7225	-	.	ID="RND-5_FAMILY-630";Tend="1832";Tstart="813";shortTE="F";uid="ea296e1d-58a2-4cb1-a3d7-949a37cd9a9f"
JACXSJ010000860.1	RepeatMasker	LINE/I	70376	70865	3192	-	.	ID="RND-5_FAMILY-3781";Tend="1288";Tstart="790";shortTE="F";uid="987eb5b7-917d-4467-8d33-289f9f731d25"
JACXSJ010000860.1	RepeatMasker	DNA/Kolobok-E	73289	73491	462	-	.	ID="RND-5_FAMILY-1849";Tend="1134";Tstart="920";shortTE="F";uid="c3ece62c-4058-4ae4-9f37-f595455d06ea"
JACXSJ010000860.1	RepeatMasker	DNA/hAT-Charlie	109925	110440	967	-	.	ID="DNA8-86_AP";Tend="466";Tstart="8";shortTE="F";uid="3c426886-db3c-4222-bd2b-0658469447b3"
JACXSJ010000860.1	RepeatMasker	DNA/hAT-hAT19	131139	131919	1048	-	.	ID="RND-6_FAMILY-20206";Tend="1628";Tstart="850";shortTE="F";uid="2d36d907-3627-49e6-b112-adfd452f09b4"
JACXSJ010000860.1	RepeatMasker	DNA/Kolobok-E	121062	121371	1735	-	.	ID="RND-6_FAMILY-15127";Tend="1286";Tstart="977";shortTE="F";uid="70369402-252a-4fa7-a646-cebb02e7a97e"
JACXSJ010000860.1	RepeatMasker	DNA/hAT-Tip100	99263	99475	417	-	.	ID="RND-6_FAMILY-2203";Tend="2353";Tstart="2145";shortTE="F";uid="54d3946b-94f0-4f45-94bf-ed63cc31cec8"
JACXSJ010000860.1	RepeatMasker	Unknown	135106	135425	2347	-	.	ID="RND-5_FAMILY-4247";Tend="1221";Tstart="892";shortTE="F";uid="bf31d912-da0a-41cb-88b0-153cebc6bb69"
JACXSJ010000860.1	RepeatMasker	Unknown	34122	34258	422	-	.	ID="RND-6_FAMILY-6964";Tend="602";Tstart="481";shortTE="F";uid="0db36e2e-5827-4091-85fd-78008ddfde1c"
JACXSJ010000860.1	RepeatMasker	DNA/hAT-Charlie	74209	74569	2063	-	.	ID="RND-6_FAMILY-10331";Tend="1328";Tstart="977";shortTE="F";uid="d2c152b7-9153-4b62-9817-c69e9a56c9b1"
JACXSJ010008600.1	RepeatMasker	DNA/hAT	2	392	1932	-	.	ID="RND-4_FAMILY-911";Tend="1369";Tstart="950";shortTE="F";uid="efff625c-4247-4449-9d42-187e00bfcf66"
JACXSJ010008601.1	RepeatMasker	Unknown	115	886	6497	+	.	ID="RND-6_FAMILY-9094";Tend="1240";Tstart="469";shortTE="F";uid="ed4d4c5f-9732-48b4-9a03-2f3a2c23ea8b"
JACXSJ010008601.1	RepeatMasker	DNA/Maverick	3225	3403	855	+	.	ID="RND-6_FAMILY-5861";Tend="841";Tstart="640";shortTE="F";uid="57979b0e-3c2c-44cd-9d64-825d30ec56e0"
JACXSJ010008601.1	RepeatMasker	DNA	1366	1706	1203	+	.	ID="ttaa4c_ap";Tend="389";Tstart="52";shortTE="F";uid="d9198cad-55e0-4251-868d-6642fdb7a0e5"
JACXSJ010008601.1	RepeatMasker	DNA/hAT-Ac	1	114	944	-	.	ID="RND-1_FAMILY-169";Tend="804";Tstart="691";shortTE="F";uid="30dab1be-72ba-4a09-8a63-76420b70ab0a"
JACXSJ010008602.1	RepeatMasker	Unknown	2592	3230	4954	+	.	ID="RND-6_FAMILY-10186";Tend="1992";Tstart="1343";shortTE="F";uid="d4e89325-edef-41fd-b28a-76ab04d3940f"
JACXSJ010008602.1	RepeatMasker	Unknown	1688	2345	2933	+	.	ID="RND-6_FAMILY-10186";Tend="1354";Tstart="532";shortTE="F";uid="aa788efd-7ac9-4e2e-8bd6-bffd9759afdf"
JACXSJ010008602.1	RepeatMasker	DNA/hAT	2342	2591	2207	-	.	ID="RND-5_FAMILY-228";Tend="1194";Tstart="944";shortTE="F";uid="84df0074-83c3-4135-9c93-89a911eaf472"
JACXSJ010008603.1	RepeatMasker	Unknown	1572	1782	1300	-	.	ID="RND-1_FAMILY-12";Tend="1195";Tstart="972";shortTE="F";uid="b8202ce0-dcc3-49a5-90e1-587eb9e06ad2"
JACXSJ010008604.1	RepeatMasker	Retroposon?	1	3349	24743	+	.	ID="RND-1_FAMILY-109";Tend="4947";Tstart="1651";shortTE="F";uid="0d7cc4a4-2888-407b-9f19-038753c0063d"
JACXSJ010008605.1	RepeatMasker	DNA/Ginger-1	218	426	561	+	.	ID="RND-6_FAMILY-313";Tend="2214";Tstart="2005";shortTE="F";uid="0a9abbe4-8895-427e-823f-acd25ad0e105"
JACXSJ010008605.1	RepeatMasker	DNA/hAT-Blackjack	2752	3355	2314	+	.	ID="RND-5_FAMILY-2390";Tend="928";Tstart="354";shortTE="F";uid="244cf0d7-4fa3-4a5f-b15c-ec86ed945dc4"
JACXSJ010008605.1	RepeatMasker	Retroposon?	197	333	416	-	.	ID="SINE2-1_AP";Tend="1033";Tstart="901";shortTE="F";uid="9c7698a8-755f-4cce-8079-1b1298e1b7d7"
JACXSJ010008605.1	RepeatMasker	Unknown	1	220	1926	-	.	ID="RND-1_FAMILY-214";Tend="372";Tstart="153";shortTE="F";uid="a4392d4b-6140-49ce-a593-e4b008019c80"
JACXSJ010008606.1	RepeatMasker	Unknown	3	199	926	-	.	ID="RND-5_FAMILY-2971";Tend="1074";Tstart="894";shortTE="F";uid="ec211583-a113-407e-abf9-1f3a71bf2641"
JACXSJ010008607.1	RepeatMasker	DNA/Sola-1	2014	3217	729	+	.	ID="SOLA1-8_AP";Tend="3087";Tstart="1851";shortTE="F";uid="140d5e8e-f421-4074-a51d-69f2edfda58d"
JACXSJ010008608.1	RepeatMasker	Unknown	628	776	697	+	.	ID="RND-1_FAMILY-19";Tend="1335";Tstart="1122";shortTE="F";uid="fb64338a-9b06-4ee1-9c0f-e9b3cecc3218"
JACXSJ010008608.1	RepeatMasker	LTR/Gypsy	1405	3397	6032	+	.	ID="GYPSY10-I_AP";Tend="3325";Tstart="1324";shortTE="F";uid="36af183f-c2b6-4b62-ac8b-123796a1ae94"
JACXSJ010008608.1	RepeatMasker	Unknown	780	893	713	+	.	ID="RND-1_FAMILY-17";Tend="1329";Tstart="1206";shortTE="F";uid="fa0b8d4a-675f-4d84-95b5-d1c043253629"
JACXSJ010008608.1	RepeatMasker	Unknown	201	636	2522	+	.	ID="RND-1_FAMILY-4";Tend="1276";Tstart="832";shortTE="F";uid="823f0331-50a2-459d-bdb6-f95c7ef0a447"
JACXSJ010008608.1	RepeatMasker	LINE/I-Jockey	960	1410	3231	-	.	ID="RND-6_FAMILY-5302";Tend="457";Tstart="14";shortTE="F";uid="84b95133-4109-402e-8404-0bf9c0784908"
JACXSJ010008608.1	RepeatMasker	LINE/I-Jockey	71	218	535	-	.	ID="RND-6_FAMILY-5302";Tend="576";Tstart="453";shortTE="F";uid="3278d86b-b96a-4577-9953-789ff2b601dd"
JACXSJ010008609.1	RepeatMasker	DNA/Maverick	401	645	4292	+	.	ID="RND-5_FAMILY-4625";Tend="754";Tstart="496";shortTE="F";uid="25354cb5-992d-4a9a-9193-abad5bfc18bc"
JACXSJ010008609.1	RepeatMasker	DNA/Maverick	646	3397	23531	-	.	ID="RND-6_FAMILY-5571";Tend="4075";Tstart="1342";shortTE="F";uid="660a8a3d-5636-4dae-b051-c6f9b887e11e"
JACXSJ010000861.1	RepeatMasker	Retroposon?	127087	127238	657	+	.	ID="SINE2-2_AP";Tend="653";Tstart="503";shortTE="F";uid="d6d45ffa-d7e7-4c1b-8b58-f3b4a53cec47"
JACXSJ010000861.1	RepeatMasker	DNA/Kolobok-E	89865	90649	1145	+	.	ID="RND-6_FAMILY-2763";TEgroup="ctg_861%7CRND-6_FAMILY-2763%7C1";Tend="1581";Tstart="649";shortTE="F";uid="881c1bc2-985d-4cc2-bae1-c082bfb95bd4"
JACXSJ010000861.1	RepeatMasker	LTR/Gypsy	141453	141608	714	+	.	ID="RND-6_FAMILY-8978";Tend="2723";Tstart="2558";shortTE="F";uid="ffc6ac46-8b70-43e2-aa1a-3cd194344d11"
JACXSJ010000861.1	RepeatMasker	Unknown	23818	23938	494	+	.	ID="RND-6_FAMILY-1295";Tend="1110";Tstart="990";shortTE="F";uid="6ac226f2-cc1f-4977-95bb-0d0cba355aa1"
JACXSJ010000861.1	RepeatMasker	RC/Helitron	28150	28612	2630	+	.	ID="RND-1_FAMILY-215";Tend="1732";Tstart="1299";shortTE="F";uid="42c94825-554c-4fd9-a522-77325d2712c6"
JACXSJ010000861.1	RepeatMasker	DNA/Kolobok-E	90688	90983	1176	+	.	ID="RND-6_FAMILY-1681";Tend="1880";Tstart="1585";shortTE="F";uid="e2293962-4673-4eea-b20f-c4bf2872a38b"
JACXSJ010000861.1	RepeatMasker	DNA/hAT-Charlie	36822	37124	1700	+	.	ID="RND-6_FAMILY-3694";Tend="825";Tstart="523";shortTE="F";uid="8bfe424b-a126-4643-8888-700a8561d4eb"
JACXSJ010000861.1	RepeatMasker	DNA/Ginger	117132	117409	760	+	.	ID="RND-6_FAMILY-2859";Tend="2520";Tstart="2243";shortTE="F";uid="b6849b61-7b57-49b9-ad79-2e7591f8f886"
JACXSJ010000861.1	RepeatMasker	LTR/Gypsy	96132	96256	572	+	.	ID="GYPSY68-I_AG";Tend="2222";Tstart="2092";shortTE="F";uid="fc9f3ab2-da84-4502-bd82-6684e681d04d"
JACXSJ010000861.1	RepeatMasker	DNA	55704	56165	1197	+	.	ID="DNA8-31_AP";Tend="525";Tstart="1";shortTE="F";uid="b0e918d1-886b-49b0-816c-d5f1d7d84d42"
JACXSJ010000861.1	RepeatMasker	RC/Helitron	78223	79085	5806	+	.	ID="RND-1_FAMILY-7";Tend="2056";Tstart="1195";shortTE="F";uid="a73c259c-c7af-422d-9b5e-051bcf4c2cd3"
JACXSJ010000861.1	RepeatMasker	Unknown	1	564	4462	+	.	ID="RND-6_FAMILY-329";Tend="946";Tstart="382";shortTE="F";uid="573815be-4eab-47e9-b90a-e288e6062b61"
JACXSJ010000861.1	RepeatMasker	DNA/hAT-Charlie	48806	49342	3087	+	.	ID="RND-5_FAMILY-5343";Tend="1427";Tstart="925";shortTE="F";uid="6719e85f-2257-4f96-89f9-3b48cff89b05"
JACXSJ010000861.1	RepeatMasker	DNA/TcMar-m44	21005	21158	642	+	.	ID="dnax-3c_ap";Tend="144";Tstart="1";shortTE="F";uid="88b01f5a-7695-4b3f-9e31-879675714561"
JACXSJ010000861.1	RepeatMasker	DNA/hAT-Charlie	122335	122576	1148	+	.	ID="RND-6_FAMILY-15280";Tend="1168";Tstart="856";shortTE="F";uid="cc5efc1c-03f0-455f-888b-b8cb442c9ea5"
JACXSJ010000861.1	RepeatMasker	DNA/Ginger	56580	57029	532	+	.	ID="RND-6_FAMILY-2859";TEgroup="ctg_861%7CRND-6_FAMILY-2859%7C1";Tend="2494";Tstart="2243";shortTE="F";uid="8b5dc96d-c759-4222-8238-d6d9bfe374e4"
JACXSJ010000861.1	RepeatMasker	DNA/Ginger	116411	116513	405	+	.	ID="RND-6_FAMILY-2859";Tend="2041";Tstart="1938";shortTE="F";uid="2ea5b77b-c28d-4f74-b8a5-ad5a43bbed5a"
JACXSJ010000861.1	RepeatMasker	RC/Helitron	141131	141448	1740	+	.	ID="RND-5_FAMILY-7613";Tend="1231";Tstart="919";shortTE="F";uid="751394ae-627c-4aea-98ea-cc873e51f88f"
JACXSJ010000861.1	RepeatMasker	DNA/Ginger	53997	55698	10358	+	.	ID="RND-6_FAMILY-2859";Tend="2493";Tstart="809";shortTE="F";uid="942c0baf-dfed-4175-b1d9-3e36f943215e"
JACXSJ010000861.1	RepeatMasker	DNA/Kolobok-E	41211	41841	957	+	.	ID="RND-6_FAMILY-2763";Tend="1240";Tstart="563";shortTE="F";uid="fdc18921-caf7-405b-82e7-1d0cbb4c49aa"
JACXSJ010000861.1	RepeatMasker	DNA/hAT-hAT19	142425	142625	873	+	.	ID="RND-5_FAMILY-798";Tend="449";Tstart="245";shortTE="F";uid="13ad629d-2db8-4896-88c4-e3dabb3fc05e"
JACXSJ010000861.1	RepeatMasker	DNA	151560	152299	1079	+	.	ID="RND-6_FAMILY-3755";TEgroup="ctg_861%7CRND-6_FAMILY-3755%7C1";Tend="1334";Tstart="498";shortTE="F";uid="4257c683-ea9e-4070-92b6-00360e68cbde"
JACXSJ010000861.1	RepeatMasker	DNA/hAT	127469	127653	911	+	.	ID="RND-4_FAMILY-1274";Tend="1721";Tstart="1537";shortTE="F";uid="2902feb9-136f-4441-917f-b085a7181e19"
JACXSJ010000861.1	RepeatMasker	DNA/TcMar-m44	19683	20284	1114	+	.	ID="RND-5_FAMILY-475";Tend="1675";Tstart="1062";shortTE="F";uid="727dd80e-408c-4681-a8aa-bdd31655fff5"
JACXSJ010000861.1	RepeatMasker	DNA	556	657	541	+	.	ID="TTAA2_AP";Tend="419";Tstart="320";shortTE="F";uid="8b3ad99a-12a9-4c27-8456-4b250bb592d4"
JACXSJ010000861.1	RepeatMasker	DNA/Ginger	111362	112282	3947	+	.	ID="RND-6_FAMILY-2859";Tend="1755";Tstart="809";shortTE="F";uid="9983448b-8056-4a05-a9c0-66d5d0a044d4"
JACXSJ010000861.1	RepeatMasker	DNA/Kolobok-E	85716	85934	1050	+	.	ID="KOLOBOKE-2_AP";Tend="2128";Tstart="1124";shortTE="F";uid="34d0c05c-7ba1-4be9-948a-9d1179a551e5"
JACXSJ010000861.1	RepeatMasker	DNA/hAT-Charlie	131627	131810	537	-	.	ID="DNA8-72_AP";Tend="185";Tstart="3";shortTE="F";uid="9a5a755e-1d41-4b70-aca0-bd4edf25eaac"
JACXSJ010000861.1	RepeatMasker	LINE/I-Jockey	101426	102003	3357	-	.	ID="RND-6_FAMILY-152";Tend="1600";Tstart="1021";shortTE="F";uid="3531e26e-f952-4403-9ec8-125fd6cbf10c"
JACXSJ010000861.1	RepeatMasker	DNA/hAT-hAT19	94974	95550	2650	-	.	ID="RND-5_FAMILY-9709";Tend="1533";Tstart="917";shortTE="F";uid="84c29d0a-2b5c-4609-aacc-bebdc7ada30f"
JACXSJ010000861.1	RepeatMasker	Unknown	110155	110420	504	-	.	ID="RND-4_FAMILY-495";TEgroup="ctg_861%7CRND-4_FAMILY-495%7C1";Tend="1561";Tstart="921";shortTE="F";uid="365ea20f-6579-459b-bf96-c015de11b2c6"
JACXSJ010000861.1	RepeatMasker	Retroposon?	55593	55703	400	-	.	ID="RND-6_FAMILY-4574";Tend="440";Tstart="329";shortTE="F";uid="6cfcd3c2-506a-4a4f-af21-a4f8c32edf0e"
JACXSJ010000861.1	RepeatMasker	DNA/MULE-MuDR	88595	89857	6793	-	.	ID="RND-6_FAMILY-23674";Tend="1873";Tstart="672";shortTE="F";uid="ba273a45-9d50-4bb2-865a-4826a3693938"
JACXSJ010000861.1	RepeatMasker	DNA	115635	116039	1276	-	.	ID="TTAA2D_AP";Tend="431";Tstart="1";shortTE="F";uid="4ea29fcb-1068-4f48-8f77-70f345b8c66e"
JACXSJ010000861.1	RepeatMasker	DNA/Ginger	90988	91149	411	-	.	ID="RND-6_FAMILY-2859";Tend="952";Tstart="804";shortTE="F";uid="91e7abac-f714-4898-8f08-d29695bbbd2f"
JACXSJ010000861.1	RepeatMasker	DNA/Ginger	57326	57842	740	-	.	ID="RND-6_FAMILY-2859";Tend="1391";Tstart="802";shortTE="F";uid="c3bd0e4d-e516-4c4a-94d3-0a86818bbc78"
JACXSJ010000861.1	RepeatMasker	RC/Helitron?	116511	117233	2068	-	.	ID="RND-5_FAMILY-2405";Tend="1379";Tstart="702";shortTE="F";uid="e52ec5a4-3a75-474c-927d-2641c280e983"
JACXSJ010000861.1	RepeatMasker	DNA/Ginger	87351	87576	645	-	.	ID="RND-6_FAMILY-2859";Tend="2460";Tstart="2243";shortTE="F";uid="88eaf09f-64d2-4de5-be32-13ca6ba50503"
JACXSJ010000861.1	RepeatMasker	DNA/Ginger	85660	86789	2342	-	.	ID="RND-6_FAMILY-2859";Tend="2488";Tstart="815";shortTE="F";uid="1c50572d-37fe-4667-aa64-3a3d5903e62f"
JACXSJ010000861.1	RepeatMasker	DNA/MULE-MuDR	88196	88404	650	-	.	ID="RND-6_FAMILY-23674";Tend="2026";Tstart="1873";shortTE="F";uid="758b650c-926b-4d7d-bf33-c7cddeaad6f8"
JACXSJ010000861.1	RepeatMasker	LTR/Gypsy	129600	130302	1772	-	.	ID="RND-6_FAMILY-23477";TEgroup="ctg_861%7CRND-6_FAMILY-23477%7C1";Tend="1752";Tstart="534";shortTE="F";uid="5809a2f5-917f-424e-b98d-bb9bbb09513d"
JACXSJ010000861.1	RepeatMasker	DNA/hAT-hAT19	122825	123412	2425	-	.	ID="RND-4_FAMILY-551";Tend="1456";Tstart="865";shortTE="F";uid="3267e508-252c-4638-8110-8adc41d8f093"
JACXSJ010000861.1	RepeatMasker	DNA/hAT?	78075	78220	1024	-	.	ID="RND-1_FAMILY-11";Tend="1562";Tstart="1411";shortTE="F";uid="ee5bfd35-9aba-4bc1-895e-89cb03e8a291"
JACXSJ010000861.1	RepeatMasker	DNA	138252	138352	660	-	.	ID="RND-1_FAMILY-130";Tend="1580";Tstart="1477";shortTE="F";uid="b31f5d3c-498d-4fc6-bebb-3c4093d75eb7"
JACXSJ010000861.1	RepeatMasker	DNA/Ginger-1	124478	124832	1904	-	.	ID="RND-6_FAMILY-313";Tend="1077";Tstart="738";shortTE="F";uid="5b8e696c-5b77-4c3d-9ee5-51dc6f1f5ffc"
JACXSJ010000861.1	RepeatMasker	DNA	145870	146084	663	-	.	ID="ttaa2_ap";Tend="407";Tstart="177";shortTE="F";uid="54f49c2c-ab03-49d0-a9ce-2e9650502c31"
JACXSJ010000861.1	RepeatMasker	DNA/hAT-Ac	147881	148066	628	-	.	ID="RND-6_FAMILY-113";Tend="1101";Tstart="913";shortTE="F";uid="f8c1c81e-a499-4151-b85e-9f98468f3df7"
JACXSJ010000861.1	RepeatMasker	LTR/Copia	107778	108209	2190	-	.	ID="RND-5_FAMILY-7638";Tend="1430";Tstart="972";shortTE="F";uid="d676271c-72b5-4ba6-b4b9-6018094f381d"
JACXSJ010000861.1	RepeatMasker	DNA/Kolobok-E	127093	127257	447	-	.	ID="KOLOBOKE-1_AP";Tend="3134";Tstart="2987";shortTE="F";uid="fcfc3ad8-e699-444e-b779-3c1f38de647a"
JACXSJ010000861.1	RepeatMasker	Retroposon?	149994	150175	642	-	.	ID="RND-6_FAMILY-614";Tend="1498";Tstart="1324";shortTE="F";uid="aed55214-87c3-47c3-a0ef-164ad9be8377"
JACXSJ010000861.1	RepeatMasker	Unknown	63669	63993	1865	-	.	ID="RND-6_FAMILY-7982";Tend="1252";Tstart="926";shortTE="F";uid="a28db42d-70de-4156-9224-0713c6897cd9"
JACXSJ010000861.1	RepeatMasker	Unknown	67062	67194	436	-	.	ID="RND-6_FAMILY-10777";Tend="974";Tstart="850";shortTE="F";uid="21213cee-9700-4612-9e6f-18b025986c6f"
JACXSJ010000861.1	RepeatMasker	LTR/Gypsy	128960	129195	546	-	.	ID="RND-6_FAMILY-23477";Tend="2365";Tstart="2144";shortTE="F";uid="6a293193-909e-4e7e-90d4-f1f9f5e60722"
JACXSJ010000861.1	RepeatMasker	DNA	127306	127455	670	-	.	ID="TTAA24_AP";Tend="159";Tstart="17";shortTE="F";uid="7a69f5f9-54d5-41ac-b465-505210e36c6a"
JACXSJ010000861.1	RepeatMasker	Unknown	135513	136009	3981	-	.	ID="RND-1_FAMILY-96";Tend="1465";Tstart="979";shortTE="F";uid="a11168da-9a84-44a5-8fbb-f76784eadd0b"
JACXSJ010000861.1	RepeatMasker	DNA	119380	119843	1960	-	.	ID="RND-5_FAMILY-2287";Tend="1459";Tstart="957";shortTE="F";uid="423deb4d-62ca-44d3-aa2c-6c4e7396e98f"
JACXSJ010000861.1	RepeatMasker	Unknown	14510	14768	1041	-	.	ID="RND-1_FAMILY-81";Tend="1351";Tstart="1085";shortTE="F";uid="64f93279-0a75-4ec4-892f-537fdc18effc"
JACXSJ010000861.1	RepeatMasker	DNA/Kolobok-T2	152300	152495	1507	-	.	ID="KOLOBOK-1_AP";Tend="4370";Tstart="4175";shortTE="F";uid="a671d2f9-91c1-4b50-8a14-9d067145af57"
JACXSJ010000861.1	RepeatMasker	DNA/Ginger	41428	42074	1496	-	.	ID="RND-6_FAMILY-2859";Tend="1575";Tstart="815";shortTE="F";uid="c4385942-6e75-429c-bc66-366b9dc2f836"
JACXSJ010000861.1	RepeatMasker	DNA/Kolobok-E	57181	57350	439	-	.	ID="RND-6_FAMILY-1681";Tend="1742";Tstart="1588";shortTE="F";uid="4d9e7e41-491d-4ce1-b307-24322e624cb2"
JACXSJ010000861.1	RepeatMasker	LTR	124780	125407	3581	-	.	ID="RND-6_FAMILY-3349";Tend="1382";Tstart="762";shortTE="F";uid="db3fe19e-3b28-4dd0-b817-8dcb50ae2df1"
JACXSJ010000861.1	RepeatMasker	DNA/Kolobok-E	87690	87871	484	-	.	ID="RND-6_FAMILY-1681";Tend="1768";Tstart="1585";shortTE="F";uid="133f346b-9f4f-451c-a363-6c6b09baa6aa"
JACXSJ010000861.1	RepeatMasker	DNA/Ginger	150203	150379	709	-	.	ID="RND-6_FAMILY-2859";Tend="1003";Tstart="816";shortTE="F";uid="c0bac10b-ef5b-44f0-9e80-d9cd205a2edc"
JACXSJ010000861.1	RepeatMasker	DNA	125962	126366	2215	-	.	ID="TTAA13B_AP";Tend="499";Tstart="105";shortTE="F";uid="ef01adee-5c22-4f29-aac9-e89b29bc137c"
JACXSJ010000861.1	RepeatMasker	DNA/TcMar-Tc1	21211	21813	1423	-	.	ID="RND-6_FAMILY-607";TEgroup="ctg_861%7CRND-6_FAMILY-607%7C1";Tend="2045";Tstart="726";shortTE="F";uid="d26a042b-c5b5-42bf-ba0b-d88b25a91518"
JACXSJ010008610.1	RepeatMasker	LTR/Gypsy	1531	2258	5726	+	.	ID="RND-6_FAMILY-8978";Tend="3274";Tstart="2538";shortTE="F";uid="88e8a26e-d8f5-4d13-a43c-652cadef7fde"
JACXSJ010008610.1	RepeatMasker	LINE/R1	1	1536	12288	-	.	ID="RND-1_FAMILY-170";Tend="1969";Tstart="444";shortTE="F";uid="f03bde74-5384-4d6b-ae94-9c8bbcd258ad"
JACXSJ010008610.1	RepeatMasker	DNA/hAT-Tip100	2555	2829	1672	-	.	ID="RND-6_FAMILY-14778";Tend="1414";Tstart="1131";shortTE="F";uid="277144a6-b39a-456a-962e-21375cac1a57"
JACXSJ010008611.1	RepeatMasker	LINE/CR1	1611	2879	1268	-	.	ID="RND-6_FAMILY-2949";TEgroup="ctg_8611%7CRND-6_FAMILY-2949%7C1";Tend="1528";Tstart="125";shortTE="F";uid="82ecf167-0b1f-4250-b7dd-a5f066dceac7"
JACXSJ010008611.1	RepeatMasker	DNA/hAT-Tip100	329	819	4063	-	.	ID="RND-6_FAMILY-21296";Tend="1367";Tstart="877";shortTE="F";uid="470ff002-0b25-4056-bff4-72fda1e4dfdf"
JACXSJ010008612.1	RepeatMasker	RC/Helitron	3200	3362	932	+	.	ID="HELITRON-N3_PXU";Tend="160";Tstart="1";shortTE="F";uid="b7a4921f-7c3b-46eb-b7c7-d52e9ca873a2"
JACXSJ010008612.1	RepeatMasker	Unknown	3030	3218	947	+	.	ID="RND-6_FAMILY-7423";Tend="1391";Tstart="1198";shortTE="F";uid="bcc2c485-d086-4431-91bc-c406e03b5c11"
JACXSJ010008612.1	RepeatMasker	DNA/hAT	1577	2582	3648	-	.	ID="rnd-1_family-135";Tend="2032";Tstart="961";shortTE="F";uid="7b299421-5280-4c8d-8d6d-eb5a7c449426"
JACXSJ010008613.1	RepeatMasker	RC/Helitron	6	3160	4896	+	.	ID="HELITRON-2_HMM";Tend="6631";Tstart="3477";shortTE="F";uid="e009a6b9-ea3d-43d4-937f-4c0b3d5a93d2"
JACXSJ010008614.1	RepeatMasker	RC/Helitron?	348	541	570	+	.	ID="RND-5_FAMILY-2405";Tend="1731";Tstart="1540";shortTE="F";uid="e2eb2e0b-47a5-4723-8533-22ef0ae8bade"
JACXSJ010008615.1	RepeatMasker	Unknown	1	460	2696	-	.	ID="RND-1_FAMILY-17";Tend="1390";Tstart="916";shortTE="F";uid="f86a4beb-f7be-4167-91b8-0e5a12ebd868"
JACXSJ010008617.1	RepeatMasker	LINE/L2	2575	2998	2480	+	.	ID="RND-6_FAMILY-24093";Tend="1631";Tstart="1203";shortTE="F";uid="405570c3-8ef8-4721-869f-f2389fbf091e"
JACXSJ010008618.1	RepeatMasker	Unknown	1	415	3381	+	.	ID="RND-1_FAMILY-4";Tend="1665";Tstart="1232";shortTE="F";uid="22eccedd-2999-4a13-ab52-d18f2ff6939a"
JACXSJ010008618.1	RepeatMasker	DNA/Kolobok-T2	443	692	627	+	.	ID="KOLOBOK-2_AP";Tend="3117";Tstart="2862";shortTE="F";uid="6693811c-31f7-4802-9fce-ca19a4687bd1"
JACXSJ010008618.1	RepeatMasker	Unknown	3001	3391	2918	+	.	ID="RND-6_FAMILY-26004";Tend="1173";Tstart="811";shortTE="F";uid="0d26855d-ae1a-4200-8537-c0db1d7193c7"
JACXSJ010008618.1	RepeatMasker	Unknown	305	457	411	-	.	ID="RND-5_FAMILY-2538";Tend="828";Tstart="679";shortTE="F";uid="2b0358fa-d102-482b-8a52-68b3bd403129"
JACXSJ010008618.1	RepeatMasker	DNA/TcMar-m44	1009	2192	2831	-	.	ID="rnd-6_family-1014";Tend="1883";Tstart="421";shortTE="F";uid="e1f8a248-59fd-4907-8e6f-bf6d6e6b8074"
JACXSJ010008619.1	RepeatMasker	LINE/R1	889	2404	2836	+	.	ID="SART-9_API";TEgroup="ctg_8619%7CSART-9_API%7C1";Tend="3635";Tstart="1826";shortTE="F";uid="1dc4b352-affa-47cf-b916-b739569749f4"
JACXSJ010008619.1	RepeatMasker	Unknown	1	801	6508	-	.	ID="RND-6_FAMILY-2514";Tend="978";Tstart="179";shortTE="F";uid="bb0b52df-d166-485e-81dc-57748f0acdbe"
JACXSJ010000862.1	RepeatMasker	DNA/Kolobok-E	23554	23833	659	+	.	ID="KOLOBOKE-2_AP";Tend="2247";Tstart="1915";shortTE="F";uid="2fef8e10-da70-4174-82ff-dd82d408497f"
JACXSJ010000862.1	RepeatMasker	DNA/MULE-MuDR	150562	152074	2110	+	.	ID="RND-6_FAMILY-634";Tend="2244";Tstart="776";shortTE="F";uid="51b92dc3-6ebf-43ad-99b4-9015de32f30e"
JACXSJ010000862.1	RepeatMasker	Unknown	124497	124708	732	+	.	ID="RND-1_FAMILY-128";Tend="1503";Tstart="1268";shortTE="F";uid="6e668a78-6ec2-4f3c-84dd-0b60fb0f038b"
JACXSJ010000862.1	RepeatMasker	DNA	125876	126114	829	+	.	ID="DNA4-2_AP";Tend="743";Tstart="476";shortTE="F";uid="60482e3e-6f55-4641-92f9-884831323b12"
JACXSJ010000862.1	RepeatMasker	Unknown	1	216	1750	+	.	ID="RND-5_FAMILY-7079";Tend="709";Tstart="497";shortTE="F";uid="b25a2e70-efe0-434f-aa2f-59b9cdb50409"
JACXSJ010000862.1	RepeatMasker	DNA	148684	148932	690	+	.	ID="dna4-2_ap";Tend="556";Tstart="284";shortTE="F";uid="e8ec9c68-c509-434f-a9db-5b848d3cd737"
JACXSJ010000862.1	RepeatMasker	DNA	96141	96517	681	+	.	ID="DNA4-2_AP";Tend="507";Tstart="111";shortTE="F";uid="ace72989-cc47-4d32-9cb9-3c203b6d749b"
JACXSJ010000862.1	RepeatMasker	DNA/hAT-Charlie	26934	27246	855	+	.	ID="DNA8-104_AP";Tend="340";Tstart="1";shortTE="F";uid="79b4309a-20eb-42a0-ab43-836079b1b7ad"
JACXSJ010000862.1	RepeatMasker	DNA/hAT?	7375	7993	4177	+	.	ID="RND-1_FAMILY-11";Tend="1574";Tstart="958";shortTE="F";uid="1a129f2f-c5ae-4a90-a347-17687f16f76f"
JACXSJ010000862.1	RepeatMasker	Unknown	19383	19699	415	+	.	ID="RND-6_FAMILY-20755";Tend="874";Tstart="553";shortTE="F";uid="38dc60ba-ab91-4946-af5d-0c944a246c9d"
JACXSJ010000862.1	RepeatMasker	DNA	105421	106074	2660	+	.	ID="DNA4-2_AP";Tend="722";Tstart="1";shortTE="F";uid="3820b7c9-aaa1-4d1b-a21b-99a8956cc042"
JACXSJ010000862.1	RepeatMasker	DNA/Ginger	145787	147187	5298	+	.	ID="RND-6_FAMILY-2859";Tend="2118";Tstart="733";shortTE="F";uid="8e9af026-5def-4268-95ef-d045689248e6"
JACXSJ010000862.1	RepeatMasker	Unknown	151931	152206	589	-	.	ID="RND-5_FAMILY-763";Tend="1440";Tstart="1170";shortTE="F";uid="52dff5bb-7ee6-4d16-9003-979caf1ccaf9"
JACXSJ010000862.1	RepeatMasker	DNA/TcMar-m44	110217	110365	629	-	.	ID="dnax-3b_ap";Tend="138";Tstart="1";shortTE="F";uid="4b401590-8f50-4bcf-b617-412f4a246ef9"
JACXSJ010000862.1	RepeatMasker	DNA/TcMar-Tc1	3315	3722	469	-	.	ID="RND-6_FAMILY-607";TEgroup="ctg_862%7CRND-6_FAMILY-607%7C1";Tend="2016";Tstart="753";shortTE="F";uid="77e8d010-f068-4f71-980a-3d367f9e85b5"
JACXSJ010000862.1	RepeatMasker	LINE/I-Jockey	1329	1429	718	-	.	ID="RND-6_FAMILY-4337";Tend="1249";Tstart="1148";shortTE="F";uid="b3f9e15a-6faa-484a-91dc-8dbb042f8580"
JACXSJ010000862.1	RepeatMasker	DNA/Ginger	60741	62307	8523	-	.	ID="RND-6_FAMILY-2859";Tend="2489";Tstart="808";shortTE="F";uid="14cff287-0232-4dac-9fee-4cf650789d36"
JACXSJ010000862.1	RepeatMasker	DNA/Kolobok-E	14164	15142	1167	-	.	ID="KOLOBOKE-2_AP";Tend="2076";Tstart="1121";shortTE="F";uid="a472a4e8-7a16-4f45-8777-53bdc7d8d50c"
JACXSJ010000862.1	RepeatMasker	DNA	43183	43634	975	-	.	ID="DNA4-2_AP";Tend="455";Tstart="1";shortTE="F";uid="ded935ba-2549-4efc-92da-0c5be82816d4"
JACXSJ010000862.1	RepeatMasker	DNA/Kolobok-E	142606	142971	532	-	.	ID="KOLOBOKE-3_AP";Tend="7801";Tstart="7381";shortTE="F";uid="1d239924-b231-4562-a5f2-56b9ce8ea85e"
JACXSJ010000862.1	RepeatMasker	DNA	125438	125541	497	-	.	ID="dna4-1_ap";Tend="639";Tstart="535";shortTE="F";uid="e6b5e47c-50fb-471e-aec4-3c3b2534ef92"
JACXSJ010000862.1	RepeatMasker	LINE/I-Jockey	254	656	2915	-	.	ID="RND-6_FAMILY-4337";Tend="1655";Tstart="1253";shortTE="F";uid="49b80d7d-e3a8-471c-8998-9908b2d27d1d"
JACXSJ010000862.1	RepeatMasker	DNA/hAT-Charlie	15162	16013	6204	-	.	ID="RND-6_FAMILY-14020";Tend="1777";Tstart="913";shortTE="F";uid="792f5fdc-bd9e-4896-b500-fc216d91c417"
JACXSJ010000862.1	RepeatMasker	Unknown	27620	27942	2090	-	.	ID="RND-6_FAMILY-30222";Tend="1237";Tstart="915";shortTE="F";uid="0cb9f804-38d7-490f-ba7c-6d4c94964818"
JACXSJ010000862.1	RepeatMasker	Unknown	10622	11490	3846	-	.	ID="RND-4_FAMILY-1427";Tend="1743";Tstart="917";shortTE="F";uid="6a5b085a-9268-4e9e-8c6d-edc9fffbfbd5"
JACXSJ010000862.1	RepeatMasker	DNA/Ginger	23289	23796	772	-	.	ID="RND-6_FAMILY-2859";TEgroup="ctg_862%7CRND-6_FAMILY-2859%7C1";Tend="2479";Tstart="811";shortTE="F";uid="9f9130c7-04a4-49ea-b807-5b41ea26d7c4"
JACXSJ010000862.1	RepeatMasker	DNA	91992	92707	2744	-	.	ID="DNA4-2_AP";Tend="743";Tstart="1";shortTE="F";uid="ed28d262-c9a8-4570-8330-412cb23bcb67"
JACXSJ010000862.1	RepeatMasker	DNA/hAT-Tip100	77705	77833	422	-	.	ID="RND-6_FAMILY-11680";Tend="1430";Tstart="1294";shortTE="F";uid="6ba1d97b-c1e3-418d-bd66-aae5248a4b80"
JACXSJ010000862.1	RepeatMasker	DNA/hAT-Charlie	16010	16255	718	-	.	ID="RND-6_FAMILY-8466";Tend="1164";Tstart="922";shortTE="F";uid="0f003b27-1b70-46a2-9cde-0e7929a614bb"
JACXSJ010000862.1	RepeatMasker	DNA	95175	95318	430	-	.	ID="RND-6_FAMILY-9631";Tend="1577";Tstart="1431";shortTE="F";uid="b2ce3b94-61e7-4c75-a247-3f2ecbc942ab"
JACXSJ010000862.1	RepeatMasker	DNA/hAT	17082	17693	3399	-	.	ID="RND-5_FAMILY-6600";Tend="1593";Tstart="937";shortTE="F";uid="6bf5895c-834a-4e1c-95e4-30d031082e1c"
JACXSJ010000862.1	RepeatMasker	DNA	22798	22997	821	-	.	ID="DNA4-3_AP";Tend="302";Tstart="108";shortTE="F";uid="3b60a3c2-1ac0-407a-8584-bd2a0e5cf69a"
JACXSJ010000862.1	RepeatMasker	Unknown	2524	2777	1354	-	.	ID="RND-1_FAMILY-104";Tend="1475";Tstart="1221";shortTE="F";uid="3e52d20b-8e36-4076-9c4d-67650dcb30a2"
JACXSJ010000862.1	RepeatMasker	DNA/hAT	24351	25009	3118	-	.	ID="rnd-5_family-265";Tend="1851";Tstart="894";shortTE="F";uid="043a6df1-3d71-4612-ab5c-1f140ef2d00b"
JACXSJ010000862.1	RepeatMasker	DNA/Ginger	25886	26403	3258	-	.	ID="RND-6_FAMILY-2859";Tend="2504";Tstart="1983";shortTE="F";uid="b1ca1fe4-9fec-49e2-bfa6-3f8f8d72542a"
JACXSJ010000862.1	RepeatMasker	Unknown	2865	3122	1896	-	.	ID="RND-6_FAMILY-8892";Tend="1088";Tstart="839";shortTE="F";uid="dba862a0-53e7-4c48-82cb-90cdc1da794b"
JACXSJ010000862.1	RepeatMasker	Unknown	124079	124355	662	-	.	ID="RND-6_FAMILY-180";Tend="1170";Tstart="922";shortTE="F";uid="69d6340e-77a6-4bdb-8715-426bb2557b60"
JACXSJ010008621.1	RepeatMasker	DNA/Kolobok-E	1679	3389	580	+	.	ID="RND-6_FAMILY-5338";TEgroup="ctg_8621%7CRND-6_FAMILY-5338%7C1";Tend="1421";Tstart="1";shortTE="F";uid="50dc6c90-9403-4e83-bc88-ee0525f91112"
JACXSJ010008621.1	RepeatMasker	DNA/TcMar-Pogo	803	1326	1093	-	.	ID="RND-5_FAMILY-9305";TEgroup="ctg_8621%7CRND-5_FAMILY-9305%7C1";Tend="2208";Tstart="173";shortTE="F";uid="88ecbf83-5538-402e-a851-3d6f5b79c0f2"
JACXSJ010008622.1	RepeatMasker	LTR/Gypsy	767	1631	6054	+	.	ID="RND-5_FAMILY-4310";Tend="828";Tstart="1";shortTE="F";uid="09a67e57-433e-4472-84c8-8b8b46d2d005"
JACXSJ010008622.1	RepeatMasker	LTR/Gypsy	1625	2199	2279	+	.	ID="RND-6_FAMILY-367";TEgroup="ctg_8622%7CRND-6_FAMILY-367%7C1";Tend="2428";Tstart="813";shortTE="F";uid="479aab7d-7c3d-4b15-9a55-46bd9330ae39"
JACXSJ010008622.1	RepeatMasker	RC/Helitron	2679	3178	1507	+	.	ID="HELITRON-3_RPR";Tend="608";Tstart="314";shortTE="F";uid="157d03e5-167a-4815-9a83-dacd1ce1d242"
JACXSJ010008622.1	RepeatMasker	Unknown	196	585	2729	+	.	ID="RND-1_FAMILY-20";Tend="2408";Tstart="2030";shortTE="F";uid="9bd6b8f5-f5d9-4f40-9fe4-e688fe4f7a11"
JACXSJ010008622.1	RepeatMasker	LTR/Gypsy	2188	2452	2117	-	.	ID="RND-6_FAMILY-367";Tend="1345";Tstart="1081";shortTE="F";uid="025c9066-cb26-466b-8541-358c3199b25c"
JACXSJ010008622.1	RepeatMasker	RC/Helitron	1	210	1688	-	.	ID="RND-1_FAMILY-1";Tend="670";Tstart="457";shortTE="F";uid="d89f2f70-99a9-4836-a14e-349dda3dab49"
JACXSJ010008623.1	RepeatMasker	Unknown	1601	2254	713	+	.	ID="RND-5_FAMILY-5471";TEgroup="ctg_8623%7CRND-5_FAMILY-5471%7C1";Tend="1251";Tstart="200";shortTE="F";uid="b558a84d-943d-47fb-b0aa-077b1f39bcd1"
JACXSJ010008623.1	RepeatMasker	Retroposon?	2919	3073	600	+	.	ID="RND-6_FAMILY-2699";Tend="987";Tstart="830";shortTE="F";uid="77920f79-ed3f-47cb-abdf-a91e9aa48271"
JACXSJ010008623.1	RepeatMasker	Unknown	138	300	1038	-	.	ID="RND-5_FAMILY-5471";Tend="802";Tstart="630";shortTE="F";uid="866864ca-afe4-4cff-b6da-5c3281f8d48c"
JACXSJ010008623.1	RepeatMasker	DNA/Ginger-1	2317	3055	3636	-	.	ID="RND-6_FAMILY-313";Tend="1546";Tstart="778";shortTE="F";uid="9c74ef5d-a755-4a3e-b2f7-077591feed9c"
JACXSJ010008624.1	RepeatMasker	DNA/hAT-Ac	1417	1691	555	+	.	ID="dna8-91_ap";Tend="679";Tstart="465";shortTE="F";uid="8637f383-3020-4fe5-b242-be010906ef2a"
JACXSJ010008624.1	RepeatMasker	LINE/L2	1171	1501	560	-	.	ID="RND-5_FAMILY-5279";Tend="1719";Tstart="1398";shortTE="F";uid="34a0c187-6170-4c53-a09a-f00fe4e7327f"
JACXSJ010008625.1	RepeatMasker	DNA/hAT	1430	1989	1927	-	.	ID="rnd-1_family-135";Tend="1250";Tstart="717";shortTE="F";uid="dd084791-69a3-4b53-97bc-815fdaaf40c0"
JACXSJ010008626.1	RepeatMasker	Unknown	438	665	1264	+	.	ID="RND-6_FAMILY-11924";Tend="1133";Tstart="920";shortTE="F";uid="e7ce5837-5cf5-4b35-b179-539d46770173"
JACXSJ010008626.1	RepeatMasker	DNA	2509	2867	776	-	.	ID="ttaa3b_ap";Tend="420";Tstart="30";shortTE="F";uid="9a9d0c47-d52c-459f-8d88-e304e63bedae"
JACXSJ010008626.1	RepeatMasker	DNA/hAT	26	272	1305	-	.	ID="RND-6_FAMILY-1225";Tend="1126";Tstart="874";shortTE="F";uid="47a17593-f4b6-47d5-930e-774dab947f7c"
JACXSJ010008626.1	RepeatMasker	Unknown	409	620	1526	-	.	ID="RND-1_FAMILY-10";Tend="1160";Tstart="940";shortTE="F";uid="50b7f1b9-1110-4355-aae0-e248ee7ca062"
JACXSJ010008627.1	RepeatMasker	LTR/Gypsy	3077	3387	2569	+	.	ID="RND-6_FAMILY-2644";Tend="814";Tstart="504";shortTE="F";uid="e9a62b2a-a835-48b3-bbf4-425b667c6e70"
JACXSJ010008627.1	RepeatMasker	DNA/Kolobok-E	523	983	2289	+	.	ID="RND-5_FAMILY-3243";Tend="1694";Tstart="1247";shortTE="F";uid="92b0c9a2-b129-4e7e-b37f-e82db60eeeb9"
JACXSJ010008627.1	RepeatMasker	Unknown	1052	3000	11545	+	.	ID="RND-5_FAMILY-977";Tend="1922";Tstart="137";shortTE="F";uid="a2d3436d-43d3-4df8-b297-dd7ed6ae3c3d"
JACXSJ010008627.1	RepeatMasker	DNA/Ginger-1	1	118	574	-	.	ID="RND-6_FAMILY-21495";Tend="221";Tstart="112";shortTE="F";uid="5bd370d0-6b11-4959-a254-2d2cc97c7f66"
JACXSJ010008628.1	RepeatMasker	Unknown	1027	1371	687	+	.	ID="RND-1_FAMILY-19";Tend="1731";Tstart="1393";shortTE="F";uid="04c8accc-6b1b-4e22-a1c2-daeaaadd87fd"
JACXSJ010008628.1	RepeatMasker	DNA/Maverick	1418	1696	780	+	.	ID="RND-5_FAMILY-553";Tend="2176";Tstart="1905";shortTE="F";uid="cb7e3ffc-afb3-43f8-bb23-508cce2d4ddc"
JACXSJ010008628.1	RepeatMasker	DNA/TcMar-m44	150	941	2819	-	.	ID="RND-6_FAMILY-4474";Tend="1130";Tstart="345";shortTE="F";uid="6cb1a674-7b01-4e90-85f3-f7b325637a9c"
JACXSJ010008628.1	RepeatMasker	DNA/TcMar-Tc1	3070	3386	2569	-	.	ID="RND-6_FAMILY-4785";Tend="1072";Tstart="750";shortTE="F";uid="bcd7df51-347e-4055-9a0a-e9dbd0dd859c"
JACXSJ010008628.1	RepeatMasker	Unknown	2431	3069	2656	-	.	ID="RND-1_FAMILY-19";Tend="1748";Tstart="1148";shortTE="F";uid="26c86535-bbe3-49c4-ae65-ea16e4df1c10"
JACXSJ010008629.1	RepeatMasker	DNA/Ginger-1	1140	2017	1568	+	.	ID="rnd-6_family-8533";Tend="2943";Tstart="2471";shortTE="F";uid="d9de565e-4efe-448f-86d2-836f441e555a"
JACXSJ010008629.1	RepeatMasker	DNA/hAT-hAT19	2033	2558	2215	-	.	ID="RND-5_FAMILY-2354";Tend="1644";Tstart="1187";shortTE="F";uid="19f833b6-28f7-4a35-b0a4-518331544a58"
JACXSJ010000863.1	RepeatMasker	Unknown	82196	83124	4462	+	.	ID="RND-5_FAMILY-1195";Tend="1772";Tstart="869";shortTE="F";uid="a3bb7bdc-936a-4748-a2b7-1d7da2c2cf18"
JACXSJ010000863.1	RepeatMasker	DNA/hAT	43966	44642	1103	+	.	ID="RND-4_FAMILY-327";TEgroup="ctg_863%7CRND-4_FAMILY-327%7C1";Tend="1338";Tstart="741";shortTE="F";uid="667d64c9-b9dc-46d3-979a-9b7fdecd0b98"
JACXSJ010000863.1	RepeatMasker	DNA/TcMar-Pogo	37666	38128	2339	+	.	ID="RND-5_FAMILY-10413";Tend="1343";Tstart="888";shortTE="F";uid="a37fabcd-4ece-4028-93ae-2b3a3feb8493"
JACXSJ010000863.1	RepeatMasker	DNA/hAT?	90295	90565	1834	+	.	ID="RND-1_FAMILY-11";Tend="1570";Tstart="1307";shortTE="F";uid="c232597e-a638-4356-8c95-950c1e548a0b"
JACXSJ010000863.1	RepeatMasker	RC/Helitron	125588	125793	1633	+	.	ID="RND-5_FAMILY-2617";Tend="948";Tstart="742";shortTE="F";uid="9640d73e-7794-47ba-881f-cc7c1aad6e96"
JACXSJ010000863.1	RepeatMasker	DNA/hAT-Ac	61915	62449	3215	+	.	ID="RND-4_FAMILY-338";Tend="1511";Tstart="979";shortTE="F";uid="9f7ca6fd-eb7f-4da4-ab05-75b0f1078338"
JACXSJ010000863.1	RepeatMasker	Unknown	64605	64941	1483	+	.	ID="RND-1_FAMILY-128";Tend="1349";Tstart="1006";shortTE="F";uid="5c743859-bcba-41a3-ad12-1ed25cf3b128"
JACXSJ010000863.1	RepeatMasker	RC/Helitron	136962	137192	539	+	.	ID="RND-6_FAMILY-2125";Tend="4411";Tstart="4177";shortTE="F";uid="77dc9905-da66-4fba-a372-96ce460795dd"
JACXSJ010000863.1	RepeatMasker	DNA/hAT-Tip100	55903	56381	2036	+	.	ID="RND-1_FAMILY-258";Tend="1439";Tstart="976";shortTE="F";uid="f4c16eb6-1181-4d8b-a0ff-1006f0e1ceee"
JACXSJ010000863.1	RepeatMasker	DNA	113470	114145	1260	+	.	ID="DNA4-2_AP";Tend="765";Tstart="1";shortTE="F";uid="dd3d3f21-8496-4e83-831b-16d53b76ee19"
JACXSJ010000863.1	RepeatMasker	DNA/MULE-MuDR	27690	29568	7426	+	.	ID="rnd-6_family-766";Tend="2169";Tstart="11";shortTE="F";uid="3d956f11-ebc9-4ea7-af09-6fa38d4121bc"
JACXSJ010000863.1	RepeatMasker	DNA/hAT-hAT19	91895	92327	1082	+	.	ID="RND-6_FAMILY-7577";Tend="1411";Tstart="954";shortTE="F";uid="bcfed53a-b9c0-4cc0-84fc-c1d77fd4634c"
JACXSJ010000863.1	RepeatMasker	Unknown	107735	107896	637	+	.	ID="RND-6_FAMILY-8310";Tend="1439";Tstart="1262";shortTE="F";uid="1cd98352-4337-42ff-96ae-c667e8cda7b3"
JACXSJ010000863.1	RepeatMasker	DNA/Ginger	9720	9876	2101	+	.	ID="rnd-6_family-2859";Tend="2358";Tstart="860";shortTE="F";uid="4de1c1ee-554d-4184-a9f8-495f9cbc908c"
JACXSJ010000863.1	RepeatMasker	Unknown	73241	73677	1984	+	.	ID="RND-6_FAMILY-763";Tend="1460";Tstart="961";shortTE="F";uid="4157ea24-d237-43a4-a44b-e433f2150b5a"
JACXSJ010000863.1	RepeatMasker	DNA/Ginger	27494	27653	795	+	.	ID="RND-6_FAMILY-2859";Tend="979";Tstart="815";shortTE="F";uid="6499d529-8bab-49f2-8fe9-973252d1daab"
JACXSJ010000863.1	RepeatMasker	Unknown	21843	21945	489	+	.	ID="RND-6_FAMILY-4340";Tend="1195";Tstart="1082";shortTE="F";uid="c355de6e-8c08-4faa-8123-f22f682e105f"
JACXSJ010000863.1	RepeatMasker	DNA/hAT	79821	80353	2464	+	.	ID="RND-5_FAMILY-1497";Tend="1519";Tstart="924";shortTE="F";uid="6e06b75c-67f5-42a8-8535-ed91dcaf31a9"
JACXSJ010000863.1	RepeatMasker	Unknown	20676	20808	639	+	.	ID="RND-6_FAMILY-4340";Tend="1080";Tstart="954";shortTE="F";uid="6c828284-4ca8-469c-9138-c97dfbc5231f"
JACXSJ010000863.1	RepeatMasker	Unknown	121740	121982	530	+	.	ID="RND-6_FAMILY-2291";Tend="1101";Tstart="843";shortTE="F";uid="1ad99441-2189-4adc-8be8-1b31bd6e6c72"
JACXSJ010000863.1	RepeatMasker	DNA/hAT	96366	96602	789	+	.	ID="RND-5_FAMILY-1497";Tend="1219";Tstart="923";shortTE="F";uid="048f6e95-a531-40fb-b59d-2efdd9960e13"
JACXSJ010000863.1	RepeatMasker	DNA/hAT-hAT19	111938	112482	2183	+	.	ID="RND-4_FAMILY-551";Tend="1449";Tstart="883";shortTE="F";uid="371cc313-5d32-4323-87a9-3130a9ade7e1"
JACXSJ010000863.1	RepeatMasker	LINE/R1	59532	60196	4498	+	.	ID="RND-6_FAMILY-2651";Tend="1634";Tstart="965";shortTE="F";uid="68e8d512-a6d0-4e1f-9fcd-248e553166bc"
JACXSJ010000863.1	RepeatMasker	DNA	32234	32404	672	+	.	ID="DNA4-1_AP";Tend="820";Tstart="643";shortTE="F";uid="fcfda680-5091-45fe-ae05-9c46070b4947"
JACXSJ010000863.1	RepeatMasker	Unknown	21965	22810	4145	+	.	ID="RND-5_FAMILY-1036";Tend="1702";Tstart="886";shortTE="F";uid="f2d65654-f3cd-4389-ad15-f77b1063bedc"
JACXSJ010000863.1	RepeatMasker	DNA/hAT-Charlie	77063	77420	1596	+	.	ID="RND-5_FAMILY-7867";Tend="1304";Tstart="940";shortTE="F";uid="f1862054-fb76-42b0-865b-f18dd126ac9b"
JACXSJ010000863.1	RepeatMasker	LINE/R1	102080	102571	1278	+	.	ID="RND-5_FAMILY-2548";Tend="1381";Tstart="923";shortTE="F";uid="b67f072a-6dac-48ed-8895-23eb46e3fc26"
JACXSJ010000863.1	RepeatMasker	DNA/hAT-hAT19	110304	110651	942	+	.	ID="RND-5_FAMILY-9709";Tend="1200";Tstart="889";shortTE="F";uid="76b9e5b3-9e38-4690-a0da-ce8fbbce21d6"
JACXSJ010000863.1	RepeatMasker	DNA/hAT-Blackjack	103679	104050	1532	+	.	ID="RND-6_FAMILY-20155";Tend="1399";Tstart="954";shortTE="F";uid="4da8a126-b896-4c8f-b454-f1c84cad37dd"
JACXSJ010000863.1	RepeatMasker	DNA/hAT	71684	72261	3318	+	.	ID="RND-6_FAMILY-422";Tend="1529";Tstart="952";shortTE="F";uid="6d7cab68-095f-4a5a-9391-8221678d148e"
JACXSJ010000863.1	RepeatMasker	Unknown	67794	68183	1021	+	.	ID="RND-6_FAMILY-19196";Tend="1345";Tstart="808";shortTE="F";uid="aa4007d8-24e8-45f4-965b-cd536079bfb5"
JACXSJ010000863.1	RepeatMasker	Unknown	3595	4064	1373	+	.	ID="RND-5_FAMILY-4616";TEgroup="ctg_863%7CRND-5_FAMILY-4616%7C1";Tend="1432";Tstart="877";shortTE="F";uid="88f90143-fd6b-40f1-b8c4-25b443050039"
JACXSJ010000863.1	RepeatMasker	DNA/hAT-hAT19	76170	76797	2028	+	.	ID="RND-6_FAMILY-7577";Tend="1477";Tstart="918";shortTE="F";uid="5fd73c70-6af4-4cf2-a7b7-73dde37ab989"
JACXSJ010000863.1	RepeatMasker	DNA/Ginger-1	2513	2811	511	+	.	ID="RND-6_FAMILY-313";Tend="1249";Tstart="943";shortTE="F";uid="992ca0f1-18ad-4b53-b665-840c1fc6c8b5"
JACXSJ010000863.1	RepeatMasker	Unknown	11262	12385	6909	+	.	ID="RND-1_FAMILY-217";Tend="1961";Tstart="853";shortTE="F";uid="08290c00-025f-4cf6-84ae-7f92370a4528"
JACXSJ010000863.1	RepeatMasker	Unknown	120893	121311	1816	+	.	ID="RND-1_FAMILY-177";Tend="1373";Tstart="867";shortTE="F";uid="367723bd-7913-4bfb-9ee7-a569bbbddd13"
JACXSJ010000863.1	RepeatMasker	DNA/hAT-hAT19	84203	84430	688	+	.	ID="DNA8-96_AP";Tend="246";Tstart="11";shortTE="F";uid="9cf5f98c-4dc4-4e87-b66f-737b2c5fae5a"
JACXSJ010000863.1	RepeatMasker	Unknown	99177	99439	982	+	.	ID="RND-6_FAMILY-4397";TEgroup="ctg_863%7CRND-6_FAMILY-4397%7C1";Tend="898";Tstart="734";shortTE="F";uid="0226710d-769f-4ec9-80d0-a9133169982f"
JACXSJ010000863.1	RepeatMasker	DNA/hAT-hAT19	14785	15319	949	+	.	ID="RND-5_FAMILY-788";Tend="1746";Tstart="1215";shortTE="F";uid="ca975730-5596-49d2-94c0-0595dc6e2c6e"
JACXSJ010000863.1	RepeatMasker	Unknown	74389	74861	2292	+	.	ID="RND-1_FAMILY-128";Tend="1479";Tstart="1006";shortTE="F";uid="bdb4d850-0862-4d57-9d3b-66df0f051ab1"
JACXSJ010000863.1	RepeatMasker	DNA/TcMar-Pogo	18944	19809	1675	+	.	ID="RND-5_FAMILY-130";TEgroup="ctg_863%7CRND-5_FAMILY-130%7C1";Tend="2033";Tstart="39";shortTE="F";uid="2832386c-bd8c-4ed2-8878-fdd8060a4b0e"
JACXSJ010000863.1	RepeatMasker	DNA/hAT	33323	33825	2573	+	.	ID="RND-5_FAMILY-1251";Tend="1482";Tstart="954";shortTE="F";uid="9e99f8de-c2ad-49e0-a913-8432262e3ddd"
JACXSJ010000863.1	RepeatMasker	Unknown	65794	65921	580	+	.	ID="RND-1_FAMILY-128";Tend="1514";Tstart="1388";shortTE="F";uid="1509996d-ede6-44f5-a427-4b053140d937"
JACXSJ010000863.1	RepeatMasker	DNA/hAT-Tip100	42159	42519	1147	+	.	ID="RND-4_FAMILY-324";Tend="1310";Tstart="908";shortTE="F";uid="2a957bb6-e6f3-4432-aa25-1844b8101221"
JACXSJ010000863.1	RepeatMasker	Unknown	36428	37325	3192	+	.	ID="RND-5_FAMILY-915";TEgroup="ctg_863%7CRND-5_FAMILY-915%7C1";Tend="1619";Tstart="962";shortTE="F";uid="04978db7-387a-475c-8094-53811d569e95"
JACXSJ010000863.1	RepeatMasker	DNA/P	94725	94983	1117	+	.	ID="RND-5_FAMILY-1377";Tend="1217";Tstart="949";shortTE="F";uid="0e5cf006-aedc-43b6-9414-39f5d0dbf05f"
JACXSJ010000863.1	RepeatMasker	Unknown	19807	19938	616	+	.	ID="RND-1_FAMILY-162";Tend="1968";Tstart="1834";shortTE="F";uid="197a46f7-22eb-4976-b808-4708a4595e8c"
JACXSJ010000863.1	RepeatMasker	DNA	141084	141810	2251	+	.	ID="DNA4-2_AP";Tend="764";Tstart="19";shortTE="F";uid="cb7ed7af-eeac-4c9d-8c3c-0f5415a6cd33"
JACXSJ010000863.1	RepeatMasker	DNA/TcMar-Tigger	32410	32519	461	+	.	ID="DNA2-8_AP";Tend="742";Tstart="635";shortTE="F";uid="34863588-dff1-40f0-9c34-1632e1857103"
JACXSJ010000863.1	RepeatMasker	Unknown	87959	88256	771	+	.	ID="RND-6_FAMILY-27455";Tend="915";Tstart="620";shortTE="F";uid="d3102682-2d98-47fb-9ac7-0d6fa00e4414"
JACXSJ010000863.1	RepeatMasker	DNA/hAT	115737	116191	885	+	.	ID="RND-5_FAMILY-1497";TEgroup="ctg_863%7CRND-5_FAMILY-1497%7C1";Tend="1519";Tstart="923";shortTE="F";uid="f1b7acc4-0077-48f6-9678-12ead70ed747"
JACXSJ010000863.1	RepeatMasker	DNA/hAT	70917	71686	3893	+	.	ID="RND-4_FAMILY-1274";Tend="1713";Tstart="936";shortTE="F";uid="39475f56-ffb6-47a8-8331-aa13a63133db"
JACXSJ010000863.1	RepeatMasker	DNA	3193	3439	599	+	.	ID="RND-6_FAMILY-10811";Tend="1576";Tstart="1304";shortTE="F";uid="f5261bc7-28ca-4708-a148-811cc3912c38"
JACXSJ010000863.1	RepeatMasker	Retroposon?	121991	122252	772	+	.	ID="RND-5_FAMILY-1723";Tend="1349";Tstart="1049";shortTE="F";uid="72422d1f-2403-4897-b982-f1d1dc25ed9c"
JACXSJ010000863.1	RepeatMasker	Unknown	58491	58877	1335	+	.	ID="RND-1_FAMILY-128";Tend="1383";Tstart="994";shortTE="F";uid="6c5f882b-70a6-4447-9859-2e9acabaeced"
JACXSJ010000863.1	RepeatMasker	DNA/hAT?	12740	13024	659	+	.	ID="DNA8-60_AP";Tend="363";Tstart="89";shortTE="F";uid="6e8c4004-8b4b-4a9f-9216-d38c3446c99e"
JACXSJ010000863.1	RepeatMasker	DNA	15864	16272	781	+	.	ID="DNAX-2_AP";Tend="422";Tstart="1";shortTE="F";uid="f4c0ab58-33f3-41c3-b404-419421517ef7"
JACXSJ010000863.1	RepeatMasker	DNA/Ginger	135057	135253	603	+	.	ID="RND-6_FAMILY-2859";Tend="1035";Tstart="844";shortTE="F";uid="e769e33a-06ad-4e1c-bfee-677de8d5abb9"
JACXSJ010000863.1	RepeatMasker	DNA	109415	109889	481	+	.	ID="DNAX-2_AP";Tend="467";Tstart="1";shortTE="F";uid="09aecaa3-ee5d-46f5-af5b-f18699a514b2"
JACXSJ010000863.1	RepeatMasker	DNA/Ginger	128678	128839	461	+	.	ID="RND-6_FAMILY-2859";Tend="984";Tstart="815";shortTE="F";uid="27f4cce0-0107-4af6-afd3-febd37671a01"
JACXSJ010000863.1	RepeatMasker	DNA	19885	20257	2126	+	.	ID="RND-4_FAMILY-2248";Tend="1826";Tstart="1453";shortTE="F";uid="79308dda-aa91-429a-bfc8-6b3c1efc1f04"
JACXSJ010000863.1	RepeatMasker	DNA/hAT-hAT19	15315	15421	599	+	.	ID="RND-6_FAMILY-20";Tend="771";Tstart="668";shortTE="F";uid="2eecb224-f16d-4fe7-bd8d-6b57530fe295"
JACXSJ010000863.1	RepeatMasker	DNA	18579	18949	1837	+	.	ID="RND-4_FAMILY-2248";Tend="1283";Tstart="935";shortTE="F";uid="daa365c0-e0d2-4acd-a5c8-b4d8063d04f7"
JACXSJ010000863.1	RepeatMasker	DNA/Ginger	29884	30533	1410	+	.	ID="RND-6_FAMILY-2859";Tend="2291";Tstart="1610";shortTE="F";uid="d91d2362-6c37-4a9f-9f02-cc9c44872afe"
JACXSJ010000863.1	RepeatMasker	RC/Helitron	125784	126338	4536	+	.	ID="RND-1_FAMILY-157";Tend="1401";Tstart="847";shortTE="F";uid="ef2ee9bb-738e-45e0-b648-212cd5390520"
JACXSJ010000863.1	RepeatMasker	Unknown	1750	1955	595	+	.	ID="RND-6_FAMILY-11706";Tend="771";Tstart="581";shortTE="F";uid="3ae4d337-3781-4fef-aa0c-5bcc628f76cc"
JACXSJ010000863.1	RepeatMasker	DNA/TcMar-Pogo	60331	60997	3107	+	.	ID="RND-5_FAMILY-33";Tend="1540";Tstart="911";shortTE="F";uid="51b16d0b-855f-42c9-84e3-fb3b446edf66"
JACXSJ010000863.1	RepeatMasker	Retroposon?	8993	9719	1313	+	.	ID="SINE2-1_AP";Tend="829";Tstart="1";shortTE="F";uid="023e4bd3-d180-4b08-8c5b-427440df441e"
JACXSJ010000863.1	RepeatMasker	DNA/MULE-MuDR	108834	109123	1381	+	.	ID="RND-5_FAMILY-1491";Tend="1160";Tstart="868";shortTE="F";uid="c295902d-ce5b-48c2-a469-2965cbe07421"
JACXSJ010000863.1	RepeatMasker	DNA/hAT	110772	110893	596	+	.	ID="dna8-53b_ap";Tend="405";Tstart="289";shortTE="F";uid="dd643818-1b11-4d1b-8e1f-973128fed2f8"
JACXSJ010000863.1	RepeatMasker	DNA/hAT-Charlie	66478	66845	1779	+	.	ID="RND-6_FAMILY-10331";Tend="1328";Tstart="964";shortTE="F";uid="ad7ceaeb-b33c-4761-829a-e15d77190459"
JACXSJ010000863.1	RepeatMasker	Unknown	304	503	825	+	.	ID="RND-6_FAMILY-4501";Tend="1564";Tstart="1389";shortTE="F";uid="7de02890-ae3a-4115-b283-7790bba73ba5"
JACXSJ010000863.1	RepeatMasker	DNA/PIF-Harbinger	41051	41716	3346	+	.	ID="RND-6_FAMILY-3331";Tend="1212";Tstart="617";shortTE="F";uid="5f6aaae3-daf1-4bb6-b0b4-a1c42b28176a"
JACXSJ010000863.1	RepeatMasker	Unknown	107282	107382	410	+	.	ID="RND-6_FAMILY-8310";Tend="951";Tstart="851";shortTE="F";uid="53ba5a03-08ff-4b23-8c7a-193ea113b3dc"
JACXSJ010000863.1	RepeatMasker	LINE/R1	106953	107266	1606	+	.	ID="RND-5_FAMILY-4130";Tend="1232";Tstart="879";shortTE="F";uid="e106e02f-95e3-42ec-b7ad-af28d9268637"
JACXSJ010000863.1	RepeatMasker	Unknown	129448	129594	574	+	.	ID="RND-1_FAMILY-10";Tend="1132";Tstart="933";shortTE="F";uid="f0d7d081-971d-40b0-b86f-f6ec2eeab6c9"
JACXSJ010000863.1	RepeatMasker	DNA/hAT-hAT19	105188	105459	543	+	.	ID="DNA8-73_AP";Tend="784";Tstart="492";shortTE="F";uid="7fbdc661-f65a-47e3-9179-43daface39ef"
JACXSJ010000863.1	RepeatMasker	Unknown	14628	14778	440	+	.	ID="RND-5_FAMILY-1470";Tend="1015";Tstart="866";shortTE="F";uid="4821493d-15ee-45a4-91c2-3ffa90c60c9e"
JACXSJ010000863.1	RepeatMasker	LINE/I-Jockey	143112	143418	2051	+	.	ID="RND-5_FAMILY-1120";Tend="2403";Tstart="2119";shortTE="F";uid="09cdaf4f-859c-40f0-a095-62248a8fe2c5"
JACXSJ010000863.1	RepeatMasker	DNA	31341	31832	1300	+	.	ID="dna4-1_ap";Tend="657";Tstart="164";shortTE="F";uid="05498968-af94-4451-90d8-b43bc4bdc458"
JACXSJ010000863.1	RepeatMasker	DNA/hAT?	88819	89172	2749	+	.	ID="RND-1_FAMILY-11";Tend="1318";Tstart="958";shortTE="F";uid="77782791-7ab5-4326-ae5c-f7ba6e3128b1"
JACXSJ010000863.1	RepeatMasker	Unknown	65272	65416	705	+	.	ID="RND-1_FAMILY-128";Tend="1485";Tstart="1326";shortTE="F";uid="9801960b-25f4-4100-b05e-00bd276409a3"
JACXSJ010000863.1	RepeatMasker	Unknown	69599	70273	2876	+	.	ID="RND-5_FAMILY-1036";Tend="1583";Tstart="898";shortTE="F";uid="5843dcba-8806-4f77-a0b2-e6876f780fb9"
JACXSJ010000863.1	RepeatMasker	DNA	31820	32268	687	-	.	ID="RND-6_FAMILY-25854";Tend="1400";Tstart="887";shortTE="F";uid="4ae80d5b-7c7b-433a-8735-f8cb1d14ad4f"
JACXSJ010000863.1	RepeatMasker	Unknown	70821	70932	502	-	.	ID="RND-1_FAMILY-128";Tend="1111";Tstart="994";shortTE="F";uid="fdb0901f-ffae-40d1-9dc5-20cf9d886753"
JACXSJ010000863.1	RepeatMasker	DNA/TcMar-Pogo	44150	44586	1704	-	.	ID="RND-6_FAMILY-2564";Tend="744";Tstart="299";shortTE="F";uid="82e561f3-55d8-42db-ab2f-1eaa67c485f5"
JACXSJ010000863.1	RepeatMasker	DNA/hAT-Tip100	64457	64607	1052	-	.	ID="RND-1_FAMILY-258";Tend="1334";Tstart="1184";shortTE="F";uid="4a451a12-895d-4da7-a104-8a1683c13c92"
JACXSJ010000863.1	RepeatMasker	DNA/hAT	148159	148441	853	-	.	ID="RND-4_FAMILY-327";Tend="999";Tstart="737";shortTE="F";uid="b7d80581-709b-4ecb-bbec-010a3ba7e7f4"
JACXSJ010000863.1	RepeatMasker	DNA	127007	127326	485	-	.	ID="rnd-6_family-5059";Tend="1756";Tstart="1466";shortTE="F";uid="7974114f-349f-4963-9be9-3820076c1bb7"
JACXSJ010000863.1	RepeatMasker	Unknown	26949	27396	2643	-	.	ID="RND-6_FAMILY-10157";Tend="1442";Tstart="944";shortTE="F";uid="864f72a6-bee7-42fc-8d14-1351a3b45149"
JACXSJ010000863.1	RepeatMasker	DNA/TcMar-Tc1	78504	79016	2213	-	.	ID="RND-5_FAMILY-1747";Tend="1458";Tstart="937";shortTE="F";uid="c5fdec8a-6bc3-4e04-b1dd-1c69364e2ed6"
JACXSJ010000863.1	RepeatMasker	RC/Helitron	136090	137166	6103	-	.	ID="RND-1_FAMILY-43";Tend="1878";Tstart="859";shortTE="F";uid="9270cf59-d427-4d44-84a0-eee9a3398ece"
JACXSJ010000863.1	RepeatMasker	DNA/hAT-Tip100	65917	66126	999	-	.	ID="RND-1_FAMILY-258";Tend="1181";Tstart="977";shortTE="F";uid="cf45b94e-66a8-4782-a04a-5131768ddad5"
JACXSJ010000863.1	RepeatMasker	DNA/MULE-MuDR	130039	130572	1129	-	.	ID="RND-5_FAMILY-1658";Tend="1322";Tstart="748";shortTE="F";uid="4c3e94ce-6dac-464a-aef3-7543cff776fe"
JACXSJ010000863.1	RepeatMasker	Unknown	51667	52498	2797	-	.	ID="RND-4_FAMILY-277";Tend="1235";Tstart="378";shortTE="F";uid="bf9c0686-b3db-4bb3-9716-c445f7633434"
JACXSJ010000863.1	RepeatMasker	DNA	100307	100652	478	-	.	ID="dna8-31_ap";Tend="234";Tstart="41";shortTE="F";uid="8140844c-8db8-4c06-bfed-fa12adf8e9ce"
JACXSJ010000863.1	RepeatMasker	DNA/hAT	117620	118059	1708	-	.	ID="RND-4_FAMILY-911";Tend="1431";Tstart="953";shortTE="F";uid="d60b3b76-b3e6-4489-9a93-e60c75046274"
JACXSJ010000863.1	RepeatMasker	DNA/hAT-Blackjack	66843	67278	1921	-	.	ID="RND-6_FAMILY-20155";Tend="1390";Tstart="948";shortTE="F";uid="bfe02f6d-973d-46a3-9015-067ef071d2af"
JACXSJ010000863.1	RepeatMasker	DNA/TcMar-Tc1	86768	87145	1826	-	.	ID="RND-5_FAMILY-1747";Tend="1358";Tstart="994";shortTE="F";uid="e90dcfd6-30d4-4e03-af9d-15f43ef4182f"
JACXSJ010000863.1	RepeatMasker	LINE/I	53984	54385	591	-	.	ID="RND-5_FAMILY-1237";Tend="1924";Tstart="1520";shortTE="F";uid="d136a6cd-66d0-4ab7-b970-1663df1778b3"
JACXSJ010000863.1	RepeatMasker	DNA/hAT-hAT19	133492	134094	1145	-	.	ID="RND-5_FAMILY-2153";Tend="1522";Tstart="962";shortTE="F";uid="04abade7-9504-4900-bd4d-b33ddd3e7021"
JACXSJ010000863.1	RepeatMasker	DNA	108503	108772	563	-	.	ID="DNA4-2_AP";Tend="467";Tstart="181";shortTE="F";uid="404b444e-63db-49c8-aac0-cf76c402be21"
JACXSJ010000863.1	RepeatMasker	Unknown	21081	21800	481	-	.	ID="RND-5_FAMILY-7436";TEgroup="ctg_863%7CRND-5_FAMILY-7436%7C1";Tend="1606";Tstart="905";shortTE="F";uid="fd9cafa5-1cf7-4d19-ab27-e0c6e8d93849"
JACXSJ010000863.1	RepeatMasker	DNA/P	86519	86789	953	-	.	ID="RND-5_FAMILY-1377";Tend="1227";Tstart="929";shortTE="F";uid="9809ce19-a899-44e0-b391-0c6a94ef3fec"
JACXSJ010000863.1	RepeatMasker	DNA	114611	115369	2333	-	.	ID="DNA4-1_AP";Tend="793";Tstart="1";shortTE="F";uid="3e7981e8-6f93-4519-9a32-c32a7c97ae55"
JACXSJ010000863.1	RepeatMasker	DNA/hAT-hAT19	102907	103519	2008	-	.	ID="RND-4_FAMILY-551";Tend="1457";Tstart="859";shortTE="F";uid="460513d2-3eac-429e-aabb-417e57ac0f7a"
JACXSJ010000863.1	RepeatMasker	DNA	13264	13622	1152	-	.	ID="DNA4-2_AP";Tend="769";Tstart="407";shortTE="F";uid="d483af45-3295-46a5-b373-da6794f061eb"
JACXSJ010000863.1	RepeatMasker	RC/Helitron	12860	13172	913	-	.	ID="RND-1_FAMILY-7";Tend="1385";Tstart="1111";shortTE="F";uid="7150a914-7ecd-44d8-b273-f598e6e92c54"
JACXSJ010000863.1	RepeatMasker	DNA/hAT-Tip100	38492	38828	1846	-	.	ID="RND-6_FAMILY-29577";Tend="1566";Tstart="1237";shortTE="F";uid="dd4bf50f-ef33-4f48-af63-2c3e65490a13"
JACXSJ010000863.1	RepeatMasker	DNA/Ginger	2658	3442	1328	-	.	ID="RND-6_FAMILY-2859";TEgroup="ctg_863%7CRND-6_FAMILY-2859%7C1";Tend="1976";Tstart="815";shortTE="F";uid="9f14eaa5-d638-4314-9490-7d0cabf77d08"
JACXSJ010000863.1	RepeatMasker	RC/Helitron	10921	11261	1494	-	.	ID="RND-5_FAMILY-7613";Tend="1875";Tstart="1526";shortTE="F";uid="77e271e6-aa66-4291-853d-5b5c349182d7"
JACXSJ010000863.1	RepeatMasker	DNA/hAT-hAT19	131290	131779	1137	-	.	ID="HAT-N9_AP";Tend="580";Tstart="2";shortTE="F";uid="396a5949-1f4d-4f12-990e-a260f0899cec"
JACXSJ010000863.1	RepeatMasker	LINE/CR1	122696	123099	2314	-	.	ID="RND-6_FAMILY-1242";Tend="1423";Tstart="1014";shortTE="F";uid="ecc6f968-c734-4d6f-971a-94f8447adaab"
JACXSJ010000863.1	RepeatMasker	DNA/TcMar-Tc1	86417	86522	460	-	.	ID="RND-5_FAMILY-1747";Tend="1459";Tstart="1352";shortTE="F";uid="b7c0c343-2eb7-42e8-9bc8-3de33834531c"
JACXSJ010000863.1	RepeatMasker	DNA/Kolobok-E	135392	135599	446	-	.	ID="RND-6_FAMILY-3868";Tend="1324";Tstart="1126";shortTE="F";uid="356598de-4c0a-442e-a699-38c6be1b4cd4"
JACXSJ010000863.1	RepeatMasker	DNA/hAT-hAT19	89357	89542	529	-	.	ID="RND-6_FAMILY-179";Tend="355";Tstart="167";shortTE="F";uid="ee4e01cc-dc1f-4754-85a0-40c0f5fe0ad5"
JACXSJ010000863.1	RepeatMasker	DNA	121319	121463	443	-	.	ID="dna4-2_ap";Tend="225";Tstart="74";shortTE="F";uid="6e53473b-629b-459e-986b-4f1d9210ac1f"
JACXSJ010000863.1	RepeatMasker	DNA/hAT-hAT19	146296	146698	430	-	.	ID="RND-4_FAMILY-551";TEgroup="ctg_863%7CRND-4_FAMILY-551%7C1";Tend="1450";Tstart="902";shortTE="F";uid="e31ef463-31a0-4a41-9b1a-fcbcde8f51f1"
JACXSJ010000863.1	RepeatMasker	DNA	30524	31311	513	-	.	ID="RND-6_FAMILY-6506";TEgroup="ctg_863%7CRND-6_FAMILY-6506%7C1";Tend="1627";Tstart="645";shortTE="F";uid="5b8b0103-bd1f-4a36-8c40-55babb251cc7"
JACXSJ010000863.1	RepeatMasker	DNA	83436	83630	721	-	.	ID="DNA4-2_AP";Tend="768";Tstart="568";shortTE="F";uid="1e84cf4f-6992-446e-a450-b5fc5180ba96"
JACXSJ010000863.1	RepeatMasker	DNA/MULE-MuDR	8783	8994	824	-	.	ID="RND-4_FAMILY-16";Tend="1491";Tstart="1270";shortTE="F";uid="2426d2a6-0f8e-45d3-9329-4272a31c28e0"
JACXSJ010000863.1	RepeatMasker	DNA/TcMar-Tc1	93934	94400	2613	-	.	ID="RND-5_FAMILY-1747";Tend="1469";Tstart="995";shortTE="F";uid="afbe9b7b-93ae-4e0b-89d1-84cca3e94f93"
JACXSJ010000863.1	RepeatMasker	DNA/hAT-Tip100	87531	87921	1312	-	.	ID="RND-5_FAMILY-1659";Tend="1456";Tstart="1066";shortTE="F";uid="be9cffaf-80e1-4253-9741-565e7f7ebc57"
JACXSJ010000863.1	RepeatMasker	LINE/R1	35692	36116	1511	-	.	ID="RND-5_FAMILY-2548";Tend="1333";Tstart="930";shortTE="F";uid="fc221599-e89e-45f1-ac3d-58d7d9ee09df"
JACXSJ010000863.1	RepeatMasker	DNA	85594	86009	982	-	.	ID="dna4-1_ap";Tend="487";Tstart="1";shortTE="F";uid="33df858e-b197-4835-a030-d2f2c7218c10"
JACXSJ010000863.1	RepeatMasker	DNA	53731	53990	1140	-	.	ID="RND-6_FAMILY-28173";Tend="1674";Tstart="1414";shortTE="F";uid="d5f32fa5-84a8-4a8c-84c9-1b39723b6dee"
JACXSJ010000863.1	RepeatMasker	RC/Helitron	19939	20072	480	-	.	ID="RND-1_FAMILY-222";Tend="928";Tstart="654";shortTE="F";uid="270b44cf-b935-4ee6-9795-7ddc7a26545e"
JACXSJ010000863.1	RepeatMasker	DNA	120244	120731	1213	-	.	ID="DNA4-2_AP";Tend="769";Tstart="243";shortTE="F";uid="ff5da12a-b6a3-4353-8ab9-cda0ec3132d7"
JACXSJ010000863.1	RepeatMasker	Unknown	138505	138727	803	-	.	ID="RND-5_FAMILY-1597";Tend="1123";Tstart="934";shortTE="F";uid="e89de64e-ffde-41dd-a7dd-3695bdc8775e"
JACXSJ010000863.1	RepeatMasker	DNA/Kolobok-E	42539	42812	928	-	.	ID="KOLOBOKE-4_AP";Tend="2762";Tstart="2469";shortTE="F";uid="cf42d9ae-5b95-4213-8c19-34b0277919b6"
JACXSJ010000863.1	RepeatMasker	DNA/hAT	17174	17386	874	-	.	ID="RND-4_FAMILY-384";Tend="1252";Tstart="1036";shortTE="F";uid="85614eef-c793-4bae-b11c-31aaf4063bfc"
JACXSJ010000863.1	RepeatMasker	Unknown	104751	104880	407	-	.	ID="RND-6_FAMILY-6492";Tend="1337";Tstart="1216";shortTE="F";uid="11011901-78bc-40cd-b45f-9e844aee0c30"
JACXSJ010000863.1	RepeatMasker	DNA	83932	84205	1020	-	.	ID="DNA4-2_AP";Tend="574";Tstart="305";shortTE="F";uid="40a6903c-0042-4dce-83cc-4fe701c1f0f9"
JACXSJ010000863.1	RepeatMasker	DNA	56748	57068	702	-	.	ID="rnd-6_family-5059";Tend="1733";Tstart="1466";shortTE="F";uid="d7635c5a-79ae-47a2-800e-cc8bea1dd6b3"
JACXSJ010000863.1	RepeatMasker	DNA/hAT-hAT19	4894	6451	4185	-	.	ID="RND-5_FAMILY-720";Tend="1597";Tstart="97";shortTE="F";uid="e87ae5be-6bee-4ef7-ba33-ffde065fea31"
JACXSJ010000863.1	RepeatMasker	DNA/hAT-hAT19	70312	70809	1541	-	.	ID="RND-5_FAMILY-2153";Tend="1416";Tstart="967";shortTE="F";uid="5d63dd80-146a-42a7-a446-f764e48fba7b"
JACXSJ010000863.1	RepeatMasker	DNA/TcMar-Tc1	17392	17767	1326	-	.	ID="RND-5_FAMILY-1747";Tend="1418";Tstart="988";shortTE="F";uid="a8bac5dd-8efb-46f3-984a-9c6f08d635d8"
JACXSJ010000863.1	RepeatMasker	LINE/L2	1127	1320	595	-	.	ID="RND-5_FAMILY-5279";Tend="1632";Tstart="1439";shortTE="F";uid="6b776f3a-04db-4942-8abd-07eecb827fff"
JACXSJ010000863.1	RepeatMasker	DNA/hAT	148946	149439	2611	-	.	ID="RND-5_FAMILY-1497";Tend="1497";Tstart="990";shortTE="F";uid="c4ea7248-e438-4ea5-b45a-bc75bcac8821"
JACXSJ010000863.1	RepeatMasker	Unknown	83629	83939	1898	-	.	ID="RND-1_FAMILY-76";Tend="1268";Tstart="931";shortTE="F";uid="6b55b087-daa4-4b91-806d-9ddea059dcc7"
JACXSJ010000863.1	RepeatMasker	DNA/hAT-hAT19	90134	90305	991	-	.	ID="RND-5_FAMILY-2153";Tend="1131";Tstart="961";shortTE="F";uid="2bccdb96-673f-4b51-9708-0da0ecdda1cb"
JACXSJ010000863.1	RepeatMasker	DNA/hAT-hAT19	123493	124064	2201	-	.	ID="RND-6_FAMILY-5497";Tend="1480";Tstart="924";shortTE="F";uid="0e65c86a-6b68-4d54-b362-5e1c6e6ade1a"
JACXSJ010000863.1	RepeatMasker	DNA	13627	13865	1057	-	.	ID="dna4-2_ap";Tend="214";Tstart="1";shortTE="F";uid="5cb326f6-90f7-4b2d-9b62-fea398d288f1"
JACXSJ010000863.1	RepeatMasker	DNA/TcMar-Pogo	6557	7754	6968	-	.	ID="rnd-6_family-5470";Tend="1187";Tstart="5";shortTE="F";uid="b07e0529-334c-41c6-94c0-9cb67f32bfe5"
JACXSJ010000863.1	RepeatMasker	DNA/hAT-hAT19	144494	144932	2280	-	.	ID="RND-1_FAMILY-99";Tend="1452";Tstart="1017";shortTE="F";uid="9e82eaee-f114-4223-81b0-8e9e2f0082d2"
JACXSJ010000863.1	RepeatMasker	RC/Helitron	88252	88824	2043	-	.	ID="RND-1_FAMILY-73";TEgroup="ctg_863%7CRND-1_FAMILY-73%7C1";Tend="2632";Tstart="980";shortTE="F";uid="f3ff38c0-6658-4e4c-9cd5-fb5aa70236bf"
JACXSJ010000863.1	RepeatMasker	Unknown	77711	78316	2365	-	.	ID="RND-5_FAMILY-4616";Tend="1432";Tstart="838";shortTE="F";uid="443a085e-5cb8-4b93-a542-5adb579014ba"
JACXSJ010000863.1	RepeatMasker	DNA/hAT	150770	150937	935	-	.	ID="RND-5_FAMILY-1497";Tend="1464";Tstart="1297";shortTE="F";uid="b244db5c-b2d1-493b-9cbd-19678fffdd63"
JACXSJ010000863.1	RepeatMasker	DNA/hAT	42800	43241	1767	-	.	ID="RND-4_FAMILY-911";Tend="1395";Tstart="945";shortTE="F";uid="99ef57d7-72b5-453b-bb2f-0a49ca72a976"
JACXSJ010000863.1	RepeatMasker	DNA	25224	25357	697	-	.	ID="RND-6_FAMILY-3755";Tend="1576";Tstart="1440";shortTE="F";uid="4d2aa58f-1fb7-4552-90f1-8d2fd309c37a"
JACXSJ010000863.1	RepeatMasker	DNA	54397	54897	2549	-	.	ID="RND-6_FAMILY-28173";Tend="1422";Tstart="930";shortTE="F";uid="5367c621-f9cf-47ea-b55e-e507169de794"
JACXSJ010000863.1	RepeatMasker	DNA/MULE-MuDR	119570	120076	2261	-	.	ID="RND-6_FAMILY-4674";Tend="1490";Tstart="961";shortTE="F";uid="981eb2a8-ce1c-4d5e-9ab6-3430fee25f8a"
JACXSJ010000863.1	RepeatMasker	DNA/hAT-Tip100	39593	39881	1838	-	.	ID="RND-6_FAMILY-29577";Tend="1234";Tstart="948";shortTE="F";uid="60188412-e0a9-4899-afd3-7ce7d7f92e4f"
JACXSJ010008630.1	RepeatMasker	DNA/MULE-NOF	24	160	506	+	.	ID="RND-6_FAMILY-4749";Tend="1912";Tstart="1811";shortTE="F";uid="a4798290-162e-48ff-819c-ee5a560f731e"
JACXSJ010008630.1	RepeatMasker	Unknown	2988	3384	1850	-	.	ID="RND-1_FAMILY-214";Tend="750";Tstart="432";shortTE="F";uid="8a766db6-f0d0-4195-8159-133f56372423"
JACXSJ010008631.1	RepeatMasker	Unknown	2	963	1754	+	.	ID="RND-6_FAMILY-6159";Tend="2413";Tstart="1615";shortTE="F";uid="a78a36ab-9878-4c52-9f34-3ab96627b5aa"
JACXSJ010008631.1	RepeatMasker	DNA/Ginger	2745	3097	861	-	.	ID="RND-6_FAMILY-2859";Tend="2443";Tstart="2073";shortTE="F";uid="04903e55-eeb5-4bd8-888f-5cebcbd6c6f0"
JACXSJ010008631.1	RepeatMasker	Unknown	1	443	2794	-	.	ID="RND-5_FAMILY-437";Tend="1013";Tstart="571";shortTE="F";uid="b59ea376-cf3d-49d4-97c8-fff6c40987b6"
JACXSJ010008633.1	RepeatMasker	DNA/hAT-hAT19	582	1068	2013	+	.	ID="RND-6_FAMILY-3416";Tend="1440";Tstart="946";shortTE="F";uid="a0b68a58-2dae-41d2-a099-dbf76b7b7c78"
JACXSJ010008633.1	RepeatMasker	Unknown	1561	1816	1273	-	.	ID="RND-6_FAMILY-223";Tend="1218";Tstart="976";shortTE="F";uid="4f4d7079-5a85-4b09-bc9f-986a6d93d196"
JACXSJ010008634.1	RepeatMasker	Unknown	62	197	419	+	.	ID="RND-5_FAMILY-1341";TEgroup="ctg_8634%7CRND-5_FAMILY-1341%7C1";Tend="1723";Tstart="1015";shortTE="T";uid="dd820870-4cd8-4098-a5c4-22eb40d27484"
JACXSJ010008634.1	RepeatMasker	Unknown	198	650	2381	+	.	ID="RND-5_FAMILY-4024";Tend="2767";Tstart="2392";shortTE="F";uid="4c8e627e-c0b0-4dd6-8988-817d0058953b"
JACXSJ010008634.1	RepeatMasker	DNA/Sola-1	2820	3379	579	-	.	ID="sola1-3_ap";Tend="2809";Tstart="2376";shortTE="F";uid="5afdfffb-d239-4395-86a4-46c28b568029"
JACXSJ010008635.1	RepeatMasker	DNA/Kolobok-E	134	297	403	-	.	ID="KOLOBOKE-2_AP";Tend="4164";Tstart="4001";shortTE="F";uid="0856ca41-4381-4dde-b99d-c8e952d16e88"
JACXSJ010008635.1	RepeatMasker	DNA/Ginger	831	1113	431	-	.	ID="RND-6_FAMILY-2859";Tend="2059";Tstart="1763";shortTE="F";uid="55835060-1954-477c-926d-09ca0a9b93c0"
JACXSJ010008636.1	RepeatMasker	DNA/Ginger	1	297	623	+	.	ID="RND-6_FAMILY-2859";Tend="2642";Tstart="2362";shortTE="F";uid="1b43dbec-6021-4f61-a0dd-7f9fe4c253f5"
JACXSJ010008636.1	RepeatMasker	DNA/TcMar-m44	2701	3376	953	+	.	ID="MARINER-3_AP";Tend="1186";Tstart="497";shortTE="F";uid="8e8f4b0a-71b8-4851-9e56-07f6a6f7015b"
JACXSJ010008636.1	RepeatMasker	DNA/hAT-Charlie	1016	1280	473	+	.	ID="RND-6_FAMILY-1673";TEgroup="ctg_8636%7CRND-6_FAMILY-1673%7C1";Tend="1397";Tstart="512";shortTE="T";uid="e971a5f7-ca55-4175-bb00-872e8034d064"
JACXSJ010008636.1	RepeatMasker	DNA/hAT	1965	2640	1927	-	.	ID="HAT-9_AP";TEgroup="ctg_8636%7CHAT-9_AP%7C1";Tend="987";Tstart="2";shortTE="F";uid="1d4c55cd-9b27-427b-b882-615cf7f6b254"
JACXSJ010008637.1	RepeatMasker	Unknown	995	1155	567	+	.	ID="RND-5_FAMILY-4030";Tend="1188";Tstart="1026";shortTE="F";uid="030dece2-a001-4b4d-b841-db90d00fd0a5"
JACXSJ010008637.1	RepeatMasker	DNA/Ginger-1	1279	1937	803	+	.	ID="RND-6_FAMILY-10576";Tend="812";Tstart="159";shortTE="F";uid="a5085608-a617-41c2-85d4-a2bf40a13be9"
JACXSJ010008637.1	RepeatMasker	LINE/I-Jockey	2943	3374	1543	+	.	ID="RND-1_FAMILY-86";Tend="1188";Tstart="726";shortTE="F";uid="7f26dc05-c566-4068-b57a-6950eb546879"
JACXSJ010008637.1	RepeatMasker	Retroposon?	1683	2100	405	-	.	ID="SINE2-2_AP";Tend="1828";Tstart="1409";shortTE="F";uid="781f4a6a-4bf6-4f1a-b44d-ac4d4057a5e1"
JACXSJ010008637.1	RepeatMasker	DNA/Ginger	2101	2282	2610	-	.	ID="RND-6_FAMILY-2859";Tend="2351";Tstart="1101";shortTE="F";uid="f3bf2909-174c-45b4-b1b1-8af469943679"
JACXSJ010008637.1	RepeatMasker	Unknown	2	508	3923	-	.	ID="RND-6_FAMILY-26004";Tend="1288";Tstart="811";shortTE="F";uid="94ea30ee-2712-4bcd-96ac-c9a02da4a798"
JACXSJ010008638.1	RepeatMasker	Unknown	3180	3373	1725	-	.	ID="RND-1_FAMILY-104";Tend="1478";Tstart="1285";shortTE="F";uid="129651fd-2882-473a-9bdf-28e5585daf91"
JACXSJ010008638.1	RepeatMasker	DNA/MULE-MuDR	2188	2338	458	-	.	ID="RND-1_FAMILY-150";Tend="526";Tstart="347";shortTE="F";uid="f7d3561c-24fb-44dc-8b6a-827438cf5528"
JACXSJ010008638.1	RepeatMasker	DNA/TcMar-Pogo	2766	2967	1687	-	.	ID="RND-5_FAMILY-488";Tend="1164";Tstart="962";shortTE="F";uid="e3be4b7b-7a27-4652-a112-44f632d38388"
JACXSJ010008638.1	RepeatMasker	RC/Helitron	2955	3186	1612	-	.	ID="RND-1_FAMILY-73";Tend="1208";Tstart="982";shortTE="F";uid="5fa09c0b-233e-443c-b32c-11d69082bcc8"
JACXSJ010008638.1	RepeatMasker	RC/Helitron	2523	2767	948	-	.	ID="RND-1_FAMILY-73";TEgroup="ctg_8638%7CRND-1_FAMILY-73%7C1";Tend="2649";Tstart="1223";shortTE="F";uid="5b5d65f1-0251-4ca8-9fb6-adbfd4621561"
JACXSJ010008638.1	RepeatMasker	DNA/TcMar-Tc1	722	1150	2501	-	.	ID="RND-5_FAMILY-1747";Tend="1402";Tstart="993";shortTE="F";uid="b02687bf-2900-4410-843c-1701d9bd0046"
JACXSJ010008639.1	RepeatMasker	DNA/PiggyBac	1353	2147	906	+	.	ID="piggybac-12_lmi";Tend="2061";Tstart="1007";shortTE="F";uid="81f3281f-f005-4f4d-ab05-6d10f478a088"
JACXSJ010000864.1	RepeatMasker	DNA	11311	11680	1428	+	.	ID="DNA4-1_AP";Tend="823";Tstart="395";shortTE="F";uid="33bc580c-6b04-4c95-924d-4da460c22495"
JACXSJ010000864.1	RepeatMasker	DNA/TcMar-Tc1	32904	33008	418	+	.	ID="MARINER-N22_AG";Tend="192";Tstart="88";shortTE="F";uid="1d2f58a1-00bc-4d6d-b50f-3b717d013f4b"
JACXSJ010000864.1	RepeatMasker	LINE/R1	132584	133271	4956	+	.	ID="RND-6_FAMILY-2651";Tend="1634";Tstart="953";shortTE="F";uid="518eed59-cebc-46cd-b5ae-cadf84a5dc77"
JACXSJ010000864.1	RepeatMasker	Retroposon?	142085	143745	12128	+	.	ID="RND-1_FAMILY-223";Tend="2994";Tstart="1332";shortTE="F";uid="0a71f38b-c45d-4b38-b60b-67c0d64268e9"
JACXSJ010000864.1	RepeatMasker	Unknown	138303	138827	2863	+	.	ID="RND-4_FAMILY-2281";Tend="1551";Tstart="1051";shortTE="F";uid="f4cee875-25d4-4e76-9285-97e9c016789d"
JACXSJ010000864.1	RepeatMasker	LTR/Gypsy	15286	15395	448	+	.	ID="GYPSY68-I_AG";Tend="2265";Tstart="2156";shortTE="F";uid="827fe5b9-ed8d-4a2d-bf32-b6f8a4902759"
JACXSJ010000864.1	RepeatMasker	DNA	52768	53202	856	+	.	ID="DNA4-2_AP";Tend="417";Tstart="1";shortTE="F";uid="a1d1e746-d116-4968-a75d-0cd51178e151"
JACXSJ010000864.1	RepeatMasker	DNA/hAT-hAT19	13363	13905	997	+	.	ID="RND-5_FAMILY-2354";TEgroup="ctg_864%7CRND-5_FAMILY-2354%7C1";Tend="1758";Tstart="623";shortTE="F";uid="f9c477d6-4c81-45e7-837a-59931aa07654"
JACXSJ010000864.1	RepeatMasker	DNA/Ginger	151025	151669	1802	+	.	ID="RND-6_FAMILY-2859";Tend="1536";Tstart="846";shortTE="F";uid="8eb1515a-aa81-443d-a9fa-e4cecaf7e992"
JACXSJ010000864.1	RepeatMasker	LINE/I-Jockey	10153	10397	1843	+	.	ID="RND-6_FAMILY-864";Tend="1700";Tstart="1451";shortTE="F";uid="54d0c587-6edb-472d-b91a-1aed869194a6"
JACXSJ010000864.1	RepeatMasker	LINE/I	8951	9505	561	+	.	ID="RND-6_FAMILY-13449";Tend="1906";Tstart="1318";shortTE="F";uid="9874fad2-abd4-441a-9225-f5d95c5683ca"
JACXSJ010000864.1	RepeatMasker	DNA/hAT-hAT19	133828	134028	768	+	.	ID="RND-6_FAMILY-13228";Tend="1167";Tstart="941";shortTE="F";uid="2d0e8e54-8101-422f-8cab-fdce261ee4f7"
JACXSJ010000864.1	RepeatMasker	DNA/hAT-hAT19	134644	134977	1091	+	.	ID="RND-6_FAMILY-13228";Tend="1468";Tstart="1157";shortTE="F";uid="9d2e3152-e96e-4a89-b94b-71e18bcd5079"
JACXSJ010000864.1	RepeatMasker	DNA/TcMar-Mariner	129863	131161	10672	+	.	ID="RND-6_FAMILY-10229";Tend="2156";Tstart="839";shortTE="F";uid="72ca8fed-59d1-404d-8503-9d38055ce194"
JACXSJ010000864.1	RepeatMasker	Unknown	136934	137127	804	+	.	ID="RND-5_FAMILY-2971";Tend="1114";Tstart="920";shortTE="F";uid="8c06dc11-5e97-4b16-8f45-57e94f161009"
JACXSJ010000864.1	RepeatMasker	LINE/I-Jockey	104072	104234	524	+	.	ID="TART_DV";Tend="11534";Tstart="11373";shortTE="F";uid="824ceed8-2e55-4dd7-8802-dd95f746f688"
JACXSJ010000864.1	RepeatMasker	DNA/hAT-Blackjack	134039	134656	3769	+	.	ID="RND-5_FAMILY-5172";Tend="1497";Tstart="903";shortTE="F";uid="498d22c6-4c1b-47d6-b032-eba932269b92"
JACXSJ010000864.1	RepeatMasker	LINE/I-Jockey	7941	8462	3465	+	.	ID="RND-6_FAMILY-864";Tend="1453";Tstart="895";shortTE="F";uid="d67b9bab-83c1-4d75-933a-1811d4ce17b1"
JACXSJ010000864.1	RepeatMasker	DNA/Ginger	53920	54790	5302	+	.	ID="RND-6_FAMILY-2859";Tend="2490";Tstart="1614";shortTE="F";uid="0f71d596-b6d7-4073-8c36-6aa0f27b20c6"
JACXSJ010000864.1	RepeatMasker	LINE/I-Jockey	3108	3465	2626	+	.	ID="RND-5_FAMILY-1808";Tend="2407";Tstart="2031";shortTE="F";uid="bc43943e-1960-4426-9d32-c630790f9546"
JACXSJ010000864.1	RepeatMasker	DNA	27284	27777	1127	+	.	ID="DNA8-31_AP";Tend="525";Tstart="1";shortTE="F";uid="8b2bd9bb-0bad-47a0-aee6-d6df75a018ea"
JACXSJ010000864.1	RepeatMasker	Unknown	131158	131312	420	-	.	ID="RND-6_FAMILY-6584";Tend="1427";Tstart="1274";shortTE="F";uid="35785d75-57a8-45d9-914a-7baa2699113a"
JACXSJ010000864.1	RepeatMasker	LINE/CR1	35765	36251	2619	-	.	ID="RND-6_FAMILY-10888";Tend="1553";Tstart="1057";shortTE="F";uid="22e46479-2054-484d-81d1-91836ff65997"
JACXSJ010000864.1	RepeatMasker	DNA	40001	40407	1305	-	.	ID="TTAA8_AP";Tend="422";Tstart="1";shortTE="F";uid="2608ff68-6875-41c4-88c5-3b760baf968d"
JACXSJ010000864.1	RepeatMasker	DNA/hAT-Blackjack	49050	49163	494	-	.	ID="HAT-4_PBA";Tend="5984";Tstart="5869";shortTE="F";uid="8faef3a4-084b-4e94-b1c9-5c62ac9ee9d2"
JACXSJ010000864.1	RepeatMasker	DNA/Kolobok-E	151422	151772	467	-	.	ID="RND-6_FAMILY-2763";Tend="1612";Tstart="1225";shortTE="F";uid="08849a11-632d-4713-97c3-c441b676986d"
JACXSJ010000864.1	RepeatMasker	DNA/Ginger-1	138212	138329	558	-	.	ID="RND-6_FAMILY-313";Tend="877";Tstart="755";shortTE="F";uid="f2737d17-cb73-4810-82d1-09d69c92a634"
JACXSJ010000864.1	RepeatMasker	LINE/I	8919	9358	581	-	.	ID="RND-5_FAMILY-7620";Tend="1148";Tstart="690";shortTE="F";uid="50a241bc-6c1f-45a2-9cfa-a29aa8c38447"
JACXSJ010000864.1	RepeatMasker	DNA/TcMar-Mariner	96879	97196	548	-	.	ID="RND-6_FAMILY-13874";Tend="1085";Tstart="784";shortTE="F";uid="ea6bbfca-6134-476e-b129-ae5ff8231cb1"
JACXSJ010000864.1	RepeatMasker	DNA/Kolobok-E	137795	138210	1853	-	.	ID="RND-6_FAMILY-2763";Tend="1381";Tstart="986";shortTE="F";uid="0c1d8e81-8677-47c6-8ae6-b20d9de778e9"
JACXSJ010000864.1	RepeatMasker	DNA/TcMar-Mariner	30922	31136	467	-	.	ID="MARINER-2_RPR";Tend="1209";Tstart="994";shortTE="F";uid="fc08aa25-6260-4b79-8cc4-69eb5065cb07"
JACXSJ010000864.1	RepeatMasker	DNA	59382	59653	857	-	.	ID="dna4-2_ap";Tend="282";Tstart="2";shortTE="F";uid="50954710-1e55-4511-9902-da1e6cb2af70"
JACXSJ010000864.1	RepeatMasker	Unknown	81258	81961	4637	-	.	ID="RND-6_FAMILY-8669";Tend="1614";Tstart="882";shortTE="F";uid="80867e36-ff81-4294-8251-cae51d249eef"
JACXSJ010000864.1	RepeatMasker	DNA/MULE-MuDR	135970	136466	953	-	.	ID="RND-5_FAMILY-4448";TEgroup="ctg_864%7CRND-5_FAMILY-4448%7C1";Tend="2346";Tstart="364";shortTE="F";uid="3c119045-1faa-4e4b-a60f-beff25241446"
JACXSJ010000864.1	RepeatMasker	LINE/I-Jockey	98222	98861	4154	-	.	ID="RND-6_FAMILY-1108";Tend="2103";Tstart="1458";shortTE="F";uid="905d4b16-34d8-47d7-b969-5ebe42168aec"
JACXSJ010000864.1	RepeatMasker	DNA/TcMar-Stowaway	34703	35107	652	-	.	ID="RND-6_FAMILY-5417";Tend="1348";Tstart="925";shortTE="F";uid="b795385c-26be-4fcc-832a-d21390554768"
JACXSJ010000864.1	RepeatMasker	DNA/Kolobok-E	53669	54742	1827	-	.	ID="KOLOBOKE-2_AP";Tend="2211";Tstart="1118";shortTE="F";uid="a09e3a00-b425-4923-bdb7-88167f6c95b7"
JACXSJ010000864.1	RepeatMasker	DNA/TcMar-Pogo	119078	119366	1406	-	.	ID="RND-5_FAMILY-488";Tend="1166";Tstart="857";shortTE="F";uid="a5e7b766-2bb7-450f-b52a-386d5c62f354"
JACXSJ010000864.1	RepeatMasker	RC/Helitron	131469	132406	4403	-	.	ID="RND-5_FAMILY-1702";Tend="1854";Tstart="928";shortTE="F";uid="2d1e5730-f3c4-4323-bcf0-b41b28b553d0"
JACXSJ010000864.1	RepeatMasker	DNA	62898	63178	477	-	.	ID="DNA-TTAA-1_AP";Tend="423";Tstart="156";shortTE="F";uid="f87ef9ed-0858-4d56-8e83-522f99db939d"
JACXSJ010000864.1	RepeatMasker	DNA/Ginger	51263	51462	1018	-	.	ID="RND-6_FAMILY-2859";Tend="1015";Tstart="815";shortTE="F";uid="fae11691-5808-48b5-b11a-33e045bbcc26"
JACXSJ010000864.1	RepeatMasker	DNA	41685	41841	556	-	.	ID="DNA4-3_AP";Tend="298";Tstart="140";shortTE="F";uid="38bc1634-8318-4fcb-8afb-0d205a72f200"
JACXSJ010000864.1	RepeatMasker	DNA	55674	55825	450	-	.	ID="DNA4-1_AP";Tend="815";Tstart="671";shortTE="F";uid="6d378a50-9684-417c-8278-2e3994658548"
JACXSJ010000864.1	RepeatMasker	Unknown	118914	119081	943	-	.	ID="RND-4_FAMILY-817";Tend="1228";Tstart="1057";shortTE="F";uid="83b661c8-a4f9-4e7c-92f9-1c7fb7f4e6b5"
JACXSJ010000864.1	RepeatMasker	DNA/Ginger	144384	144606	461	-	.	ID="RND-6_FAMILY-2859";Tend="1336";Tstart="1111";shortTE="F";uid="262210f4-3b52-445c-8ca5-1210a83debcd"
JACXSJ010000864.1	RepeatMasker	Unknown	123473	124519	4184	-	.	ID="RND-5_FAMILY-1382";Tend="1800";Tstart="744";shortTE="F";uid="3cc3b837-1f72-4145-9a5f-a6ef56b6fe11"
JACXSJ010000864.1	RepeatMasker	DNA/Kolobok-T2	102139	102244	413	-	.	ID="REP-4_PBA";Tend="650";Tstart="543";shortTE="F";uid="40cd3f2b-29f7-47bd-ab5b-a2bb70d0a8c7"
JACXSJ010000864.1	RepeatMasker	DNA/TcMar-Tc1	37679	38174	2807	-	.	ID="RND-5_FAMILY-1747";Tend="1469";Tstart="985";shortTE="F";uid="2c53de1a-bf91-48f8-931d-280904ec3562"
JACXSJ010000864.1	RepeatMasker	RC/Helitron	144602	144835	754	-	.	ID="RND-5_FAMILY-7613";Tend="1876";Tstart="1621";shortTE="F";uid="94c12ab2-2420-46fb-abc3-e9cf0c76cc4c"
JACXSJ010000864.1	RepeatMasker	DNA/hAT	41842	41964	406	-	.	ID="DNA8-1_AP";Tend="422";Tstart="141";shortTE="F";uid="26ec8fb3-68aa-43d2-90c3-c01ce24129cc"
JACXSJ010000864.1	RepeatMasker	RC/Helitron	126397	126614	741	-	.	ID="RND-6_FAMILY-13166";Tend="1183";Tstart="969";shortTE="F";uid="00795772-170f-4ef7-9ee1-43e509febc44"
JACXSJ010008640.1	RepeatMasker	Unknown	1921	3224	8815	+	.	ID="RND-6_FAMILY-5682";Tend="1248";Tstart="1";shortTE="F";uid="0395330d-e197-4333-b82c-562880cdc19e"
JACXSJ010008640.1	RepeatMasker	Unknown	375	1384	2196	-	.	ID="RND-1_FAMILY-10";Tend="1491";Tstart="490";shortTE="F";uid="b4a97b67-b637-4b89-a742-5d5d308ac8aa"
JACXSJ010008641.1	RepeatMasker	RC/Helitron	1844	1953	480	+	.	ID="HELITRON-5_DRH";Tend="134";Tstart="24";shortTE="F";uid="59f6f681-78b2-4336-ab06-0aa2f84f2752"
JACXSJ010008641.1	RepeatMasker	DNA/hAT?	1862	2397	4011	-	.	ID="RND-5_FAMILY-2709";Tend="1472";Tstart="932";shortTE="F";uid="e0ed3f81-a3a0-4ca8-a5e2-7873ced31f75"
JACXSJ010008642.1	RepeatMasker	DNA/hAT-Ac	2197	3370	5994	+	.	ID="RND-6_FAMILY-355";Tend="1410";Tstart="292";shortTE="F";uid="ec0d784e-cc91-45c1-89a8-6280203a4d4e"
JACXSJ010008642.1	RepeatMasker	Unknown	1363	1488	708	-	.	ID="RND-6_FAMILY-29262";Tend="1538";Tstart="1417";shortTE="F";uid="79eda617-60eb-471f-aad5-64d1c0b1057f"
JACXSJ010008643.1	RepeatMasker	DNA/Ginger	882	996	2016	+	.	ID="RND-6_FAMILY-2859";Tend="2225";Tstart="1426";shortTE="F";uid="8382de2f-1a91-4852-a1cc-be9ac3a919a9"
JACXSJ010008643.1	RepeatMasker	DNA/Kolobok-E	1133	1442	465	+	.	ID="RND-5_FAMILY-2666";Tend="303";Tstart="20";shortTE="F";uid="03533931-7c2b-404d-911e-a9f274009fc4"
JACXSJ010008643.1	RepeatMasker	DNA/Ginger-1	783	1403	2586	-	.	ID="RND-6_FAMILY-313";Tend="1431";Tstart="765";shortTE="F";uid="d182e56e-c281-4cbb-aba4-ad2dd11447e3"
JACXSJ010008643.1	RepeatMasker	DNA/Ginger-1	1	214	737	-	.	ID="RND-6_FAMILY-313";Tend="2146";Tstart="1930";shortTE="F";uid="3753ca08-c1b9-4f6c-9514-5decc208be3b"
JACXSJ010008643.1	RepeatMasker	DNA/Kolobok-E	217	881	2233	-	.	ID="RND-6_FAMILY-2763";Tend="1439";Tstart="752";shortTE="F";uid="64efaecb-916e-40e0-bb85-8993cc473c4f"
JACXSJ010008644.1	RepeatMasker	DNA	1883	2154	418	+	.	ID="RND-5_FAMILY-5909";Tend="1051";Tstart="773";shortTE="F";uid="0af3222a-c920-4705-bc14-068d24362f27"
JACXSJ010008644.1	RepeatMasker	DNA/PIF-Harbinger	2697	2922	642	-	.	ID="RND-6_FAMILY-6693";Tend="212";Tstart="4";shortTE="F";uid="8f65fe6d-bf9d-493e-8b90-2354c0351c1f"
JACXSJ010008645.1	RepeatMasker	Unknown	3142	3367	1035	-	.	ID="RND-1_FAMILY-71";Tend="250";Tstart="1";shortTE="F";uid="8c112d5c-2768-4f04-b4c3-596a472e7990"
JACXSJ010008646.1	RepeatMasker	DNA/hAT-hAT19	364	627	1467	+	.	ID="RND-5_FAMILY-2354";Tend="1591";Tstart="1357";shortTE="F";uid="5311e192-0128-4265-9752-ac58e6662175"
JACXSJ010008646.1	RepeatMasker	DNA/hAT-Charlie	805	957	568	+	.	ID="DNA8-86_AP";Tend="196";Tstart="35";shortTE="F";uid="4af00522-bab7-4560-8a08-b35170d6dd16"
JACXSJ010008646.1	RepeatMasker	DNA/Kolobok-E	1120	1543	2816	-	.	ID="RND-5_FAMILY-3243";Tend="1663";Tstart="1248";shortTE="F";uid="b1884457-0f71-4f55-9400-a8a4e68c4b28"
JACXSJ010008646.1	RepeatMasker	DNA	1787	2191	2289	-	.	ID="RND-4_FAMILY-1031";Tend="1304";Tstart="926";shortTE="F";uid="9517741e-0a47-4c17-8385-04f1e0538f1f"
JACXSJ010008646.1	RepeatMasker	DNA/hAT	1	321	2051	-	.	ID="DNA8-82_AP";Tend="299";Tstart="1";shortTE="F";uid="775cadb5-f0be-4e16-8014-5ef4c44d79f6"
JACXSJ010008647.1	RepeatMasker	DNA/TcMar-m44	1645	1757	525	+	.	ID="RND-6_FAMILY-5854";Tend="1074";Tstart="961";shortTE="F";uid="87a216ee-23bb-4358-b418-030e151dc75c"
JACXSJ010008648.1	RepeatMasker	Unknown	1420	1736	1288	+	.	ID="RND-6_FAMILY-10777";Tend="1213";Tstart="903";shortTE="F";uid="bbb8b2d7-841e-4ef8-ad37-4ef38b2a2e2f"
JACXSJ010008649.1	RepeatMasker	Unknown	2900	3356	2531	+	.	ID="RND-4_FAMILY-277";Tend="823";Tstart="375";shortTE="F";uid="c1e1f813-61e4-4f70-a9c5-379293e9dd7a"
JACXSJ010008649.1	RepeatMasker	DNA/hAT-Tip100	1622	1970	481	+	.	ID="hat-13_lmi";Tend="6433";Tstart="6205";shortTE="F";uid="4300941b-c2de-4615-9fc8-85a3a7996003"
JACXSJ010008649.1	RepeatMasker	DNA/hAT-Tip100	496	1057	637	+	.	ID="HAT-11_LMI";Tend="4678";Tstart="4106";shortTE="F";uid="421149d8-1fb6-4b70-b091-c9d53aaffe96"
JACXSJ010000865.1	RepeatMasker	DNA	24914	25566	2464	+	.	ID="dna4-1_ap";Tend="823";Tstart="76";shortTE="F";uid="8b4d5aa7-4638-4b0e-b94e-bae2881a4937"
JACXSJ010000865.1	RepeatMasker	DNA/hAT-Charlie	143578	143720	748	+	.	ID="RND-6_FAMILY-2601";Tend="475";Tstart="331";shortTE="F";uid="a7d7efb2-0207-47a0-a01f-fe55882c646b"
JACXSJ010000865.1	RepeatMasker	DNA/TcMar-Pogo	70441	70576	435	+	.	ID="RND-5_FAMILY-443";Tend="1795";Tstart="1659";shortTE="F";uid="dcbca586-ea0a-4d69-afd6-41f8bbac681f"
JACXSJ010000865.1	RepeatMasker	DNA	121068	121392	675	+	.	ID="DNA4-3_AP";Tend="602";Tstart="276";shortTE="F";uid="4b37c4e2-0b82-4bb7-900d-6507ccfeac7c"
JACXSJ010000865.1	RepeatMasker	Unknown	25738	26000	468	+	.	ID="RND-4_FAMILY-432";TEgroup="ctg_865%7CRND-4_FAMILY-432%7C1";Tend="1505";Tstart="940";shortTE="T";uid="3a27000d-1f5e-4f4b-aeef-5b2d7798343c"
JACXSJ010000865.1	RepeatMasker	DNA	12730	12846	426	+	.	ID="RND-6_FAMILY-9631";Tend="871";Tstart="759";shortTE="F";uid="1aa5be8d-3fac-4554-aabc-af7b875cc38e"
JACXSJ010000865.1	RepeatMasker	DNA/Kolobok-T2	58609	58759	481	+	.	ID="REP-4_PBA";Tend="624";Tstart="478";shortTE="F";uid="3b1feac2-8e02-4caf-b10d-805513596460"
JACXSJ010000865.1	RepeatMasker	DNA/MULE-NOF	100721	100866	618	+	.	ID="RND-6_FAMILY-12318";Tend="1086";Tstart="939";shortTE="F";uid="3fb81e62-4754-4173-9ff0-eead943a22d0"
JACXSJ010000865.1	RepeatMasker	DNA	92745	93458	4295	+	.	ID="RND-1_FAMILY-130";Tend="1621";Tstart="895";shortTE="F";uid="1ec5ab17-5a3d-4e1d-9263-f5c0dd2f3be8"
JACXSJ010000865.1	RepeatMasker	DNA/Ginger-1	143092	143503	1066	+	.	ID="RND-6_FAMILY-313";Tend="1726";Tstart="1269";shortTE="F";uid="09810ec0-bd43-462a-9d3e-c632594080ca"
JACXSJ010000865.1	RepeatMasker	DNA	94551	94844	859	+	.	ID="ttaa3b_ap";Tend="319";Tstart="21";shortTE="F";uid="d8c6a29f-9854-4a6e-8e78-3abf4fc1adc5"
JACXSJ010000865.1	RepeatMasker	DNA	26345	27156	5776	+	.	ID="RND-6_FAMILY-9631";Tend="1553";Tstart="735";shortTE="F";uid="a9cd1c91-69a8-40cd-9ac5-63e287c908b3"
JACXSJ010000865.1	RepeatMasker	DNA/MULE-MuDR	63818	63999	591	+	.	ID="RND-6_FAMILY-16289";Tend="1002";Tstart="815";shortTE="F";uid="17dc96ae-9725-44a9-b4b7-e0cf487c4469"
JACXSJ010000865.1	RepeatMasker	DNA	57590	58201	760	+	.	ID="DNA4-2_AP";Tend="649";Tstart="116";shortTE="F";uid="69049823-69f7-4e0a-91a3-23312dede1f6"
JACXSJ010000865.1	RepeatMasker	DNA/Ginger	8573	8865	1088	+	.	ID="RND-6_FAMILY-2859";Tend="2188";Tstart="1895";shortTE="F";uid="e22969e2-0c70-4643-bf8d-dacd16045732"
JACXSJ010000865.1	RepeatMasker	Unknown	143723	144063	468	+	.	ID="RND-6_FAMILY-6159";Tend="1566";Tstart="1192";shortTE="F";uid="e597afce-af30-44c7-8287-153d6acae67c"
JACXSJ010000865.1	RepeatMasker	Unknown	7179	8338	757	+	.	ID="RND-6_FAMILY-10931";TEgroup="ctg_865%7CRND-6_FAMILY-10931%7C1";Tend="1922";Tstart="853";shortTE="F";uid="9fb9a047-6e80-4e16-844f-35f35528a6c2"
JACXSJ010000865.1	RepeatMasker	DNA/hAT-Tip100	68944	69198	1986	+	.	ID="RND-1_FAMILY-97";Tend="1207";Tstart="953";shortTE="F";uid="c77fb164-e566-4697-9d94-b997188ce90b"
JACXSJ010000865.1	RepeatMasker	Unknown	67818	68097	1334	+	.	ID="RND-6_FAMILY-180";Tend="1219";Tstart="924";shortTE="F";uid="ef234521-cda6-418f-86ab-e9ca0a503c0b"
JACXSJ010000865.1	RepeatMasker	LINE/I-Jockey	21858	22286	453	+	.	ID="RND-5_FAMILY-1105";Tend="1198";Tstart="798";shortTE="F";uid="33639888-67dc-4926-a452-e1bb44a3325e"
JACXSJ010000865.1	RepeatMasker	Unknown	139396	139591	1498	+	.	ID="RND-5_FAMILY-8487";Tend="1658";Tstart="1473";shortTE="F";uid="43717d11-d8da-4349-985a-0b05aed18b40"
JACXSJ010000865.1	RepeatMasker	DNA	130995	131632	618	+	.	ID="DNA4-2_AP";Tend="587";Tstart="3";shortTE="F";uid="e14a8be5-2ede-41b4-8287-3baadc467de5"
JACXSJ010000865.1	RepeatMasker	Unknown	138706	139101	3415	+	.	ID="RND-5_FAMILY-8487";Tend="1300";Tstart="905";shortTE="F";uid="04364d05-046f-45ec-b53d-b5da6427474e"
JACXSJ010000865.1	RepeatMasker	DNA/hAT-Tip100	80501	81114	3105	+	.	ID="RND-1_FAMILY-32";Tend="1447";Tstart="830";shortTE="F";uid="9ced29ae-94d0-4459-aa67-2443fba91814"
JACXSJ010000865.1	RepeatMasker	DNA	136604	136875	903	+	.	ID="TTAA25_AP";Tend="434";Tstart="170";shortTE="F";uid="1e1cb384-19c3-4c12-8596-6e5ccb71a1c6"
JACXSJ010000865.1	RepeatMasker	DNA/hAT-Tip100	112489	112901	2078	+	.	ID="RND-1_FAMILY-24";Tend="1325";Tstart="922";shortTE="F";uid="851393cd-9faf-4f31-9dfa-470306ca868b"
JACXSJ010000865.1	RepeatMasker	DNA/MULE-MuDR	101557	102545	521	+	.	ID="mudr7x_ap";Tend="1770";Tstart="618";shortTE="F";uid="08d6020a-de07-4362-802d-cee5c0174b60"
JACXSJ010000865.1	RepeatMasker	DNA	97830	98608	3067	+	.	ID="DNA4-2_AP";Tend="769";Tstart="6";shortTE="F";uid="cab2b80b-9329-4f1c-b998-c924df32d821"
JACXSJ010000865.1	RepeatMasker	DNA/hAT-Charlie	11408	11755	890	+	.	ID="RND-1_FAMILY-129";Tend="1333";Tstart="946";shortTE="F";uid="2a73caae-fee1-40a7-b954-5fa1cbeff685"
JACXSJ010000865.1	RepeatMasker	DNA/TcMar-Tc1	5113	5963	1025	+	.	ID="mariner-3_dbi";Tend="1393";Tstart="504";shortTE="F";uid="5cab7e77-99ff-4249-bc78-7781657226d4"
JACXSJ010000865.1	RepeatMasker	LTR/Gypsy	35253	35480	464	-	.	ID="RND-6_FAMILY-19763";Tend="1762";Tstart="1538";shortTE="F";uid="aa87fa5f-cadd-4ec2-bde7-2075a9d092c0"
JACXSJ010000865.1	RepeatMasker	DNA/hAT-hAT19	145851	146334	1404	-	.	ID="HAT-N9_AP";Tend="587";Tstart="2";shortTE="F";uid="81f27049-929f-426e-8a6a-0bea5b201817"
JACXSJ010000865.1	RepeatMasker	Unknown	22300	23772	4631	-	.	ID="RND-5_FAMILY-3171";Tend="1658";Tstart="190";shortTE="F";uid="351a2f04-3f32-4c17-a7ae-9959f3b61183"
JACXSJ010000865.1	RepeatMasker	DNA/hAT-Tip100	64104	64394	1597	-	.	ID="RND-1_FAMILY-97";Tend="1218";Tstart="930";shortTE="F";uid="0b15904d-b2a0-4bac-aeda-ccfcac629da6"
JACXSJ010000865.1	RepeatMasker	DNA/Ginger	74032	74218	1147	-	.	ID="RND-6_FAMILY-2859";Tend="2401";Tstart="1645";shortTE="F";uid="82e98919-8a19-468c-a2df-bcfdb6b0b861"
JACXSJ010000865.1	RepeatMasker	DNA	109822	109959	411	-	.	ID="RND-6_FAMILY-2710";Tend="1401";Tstart="1259";shortTE="F";uid="09663f34-fc89-4cda-9715-282ec3585ff7"
JACXSJ010000865.1	RepeatMasker	Retroposon?	74219	74777	1178	-	.	ID="SINE2-1_AP";Tend="1433";Tstart="883";shortTE="F";uid="25f8c8b1-f1bd-4903-bdf1-e6b0089143dd"
JACXSJ010000865.1	RepeatMasker	Unknown	85980	86229	1172	-	.	ID="RND-5_FAMILY-3171";Tend="1581";Tstart="1306";shortTE="F";uid="417b7de6-2416-4260-bf86-ea67e4599393"
JACXSJ010000865.1	RepeatMasker	DNA	4002	4404	2120	-	.	ID="TTAA4B_AP";Tend="430";Tstart="1";shortTE="F";uid="f44ce080-8977-4145-b6da-b9d89d190886"
JACXSJ010000865.1	RepeatMasker	Unknown	65837	66169	681	-	.	ID="RND-4_FAMILY-2281";TEgroup="ctg_865%7CRND-4_FAMILY-2281%7C1";Tend="1560";Tstart="903";shortTE="F";uid="3eb4e7b3-6b40-41e9-979e-b5f21afcd455"
JACXSJ010000865.1	RepeatMasker	DNA/hAT-Tip100	111821	112213	1994	-	.	ID="RND-1_FAMILY-38";Tend="1294";Tstart="890";shortTE="F";uid="49841366-506d-40fd-9d78-20ee00a004a2"
JACXSJ010000865.1	RepeatMasker	DNA/MULE-MuDR	18863	19111	864	-	.	ID="RND-6_FAMILY-16289";Tend="926";Tstart="705";shortTE="F";uid="4f811787-75ec-4680-8094-a946d3b04bf2"
JACXSJ010000865.1	RepeatMasker	Unknown	76667	76828	789	-	.	ID="RND-6_FAMILY-3343";Tend="1111";Tstart="952";shortTE="F";uid="3055fc08-4be8-4ce2-81c1-95c9ea2f8e02"
JACXSJ010000865.1	RepeatMasker	DNA/TcMar-Pogo	41928	42710	3015	-	.	ID="RND-5_FAMILY-130";TEgroup="ctg_865%7CRND-5_FAMILY-130%7C1";Tend="2140";Tstart="54";shortTE="F";uid="81a62469-95cb-4eff-b222-dc10a2f7e9d1"
JACXSJ010000865.1	RepeatMasker	DNA/MULE-MuDR	76249	76377	450	-	.	ID="RND-5_FAMILY-5437";Tend="922";Tstart="804";shortTE="F";uid="622f9bf0-eead-4529-ad64-e6d34c26bb9c"
JACXSJ010000865.1	RepeatMasker	DNA/hAT-Tip100	137329	137700	467	-	.	ID="RND-6_FAMILY-11694";Tend="1507";Tstart="1151";shortTE="F";uid="357aa923-0263-4755-83d1-f1192697e6bd"
JACXSJ010000865.1	RepeatMasker	DNA/TcMar-Tc1	5516	6017	472	-	.	ID="MARINER-20_DK";Tend="718";Tstart="210";shortTE="F";uid="69be6455-8720-49c8-905f-ef2d3ddd10a7"
JACXSJ010000865.1	RepeatMasker	DNA	84746	85220	1447	-	.	ID="DNA4-3_AP";Tend="518";Tstart="3";shortTE="F";uid="61808e50-fcbf-47f6-aaca-c0eb7ed0b80b"
JACXSJ010000865.1	RepeatMasker	DNA/hAT-hAT19	40849	41388	3153	-	.	ID="RND-5_FAMILY-4572";Tend="1417";Tstart="892";shortTE="F";uid="550cb4d5-989b-4f1b-a0ea-4f9731568c28"
JACXSJ010000865.1	RepeatMasker	DNA/hAT-Blackjack	149260	150018	520	-	.	ID="RND-6_FAMILY-2667";Tend="1280";Tstart="530";shortTE="F";uid="8511e743-4dd7-49df-b52f-d44837f2859b"
JACXSJ010000865.1	RepeatMasker	DNA	133143	133684	1460	-	.	ID="dna4-3_ap";Tend="634";Tstart="127";shortTE="F";uid="1c5742e3-0677-4733-acaa-218e38685b48"
JACXSJ010000865.1	RepeatMasker	LINE/I-Jockey	58281	58400	448	-	.	ID="RND-6_FAMILY-8945";Tend="4821";Tstart="4698";shortTE="F";uid="0b3f0ac9-f774-484a-bae6-feecf94e6146"
JACXSJ010000865.1	RepeatMasker	DNA	58062	58227	460	-	.	ID="dna2-2_ap";Tend="199";Tstart="45";shortTE="F";uid="f52f28bf-8d52-43d9-acf1-5d692ff1dc31"
JACXSJ010000865.1	RepeatMasker	DNA/hAT-Charlie	100505	100709	637	-	.	ID="RND-4_FAMILY-1429";Tend="1466";Tstart="1250";shortTE="F";uid="2e861e6c-b6ff-47ec-877f-06c3d53ca8c7"
JACXSJ010000865.1	RepeatMasker	DNA	59855	59986	489	-	.	ID="RND-5_FAMILY-2287";Tend="959";Tstart="826";shortTE="F";uid="2213018c-626f-48dd-9acc-fd07aacdf448"
JACXSJ010000865.1	RepeatMasker	DNA/MULE-MuDR	46000	46267	525	-	.	ID="MUDR11X_AP";TEgroup="ctg_865%7CMUDR11X_AP%7C1";Tend="1838";Tstart="35";shortTE="F";uid="7e261238-dc7e-4e4b-b228-8c3473ff6d03"
JACXSJ010000865.1	RepeatMasker	DNA/MULE-MuDR	101482	102699	2484	-	.	ID="RND-6_FAMILY-6117";TEgroup="ctg_865%7CRND-6_FAMILY-6117%7C1";Tend="1990";Tstart="836";shortTE="F";uid="ec1bb82f-ec14-44bd-a375-61be70b6990e"
JACXSJ010000865.1	RepeatMasker	DNA/Ginger	109147	109359	593	-	.	ID="RND-6_FAMILY-2859";Tend="1026";Tstart="816";shortTE="F";uid="dcb0174e-6dcd-4c9a-a7fa-c8a6f2fa3e88"
JACXSJ010000865.1	RepeatMasker	DNA	11936	12714	2987	-	.	ID="DNA4-2_AP";Tend="768";Tstart="1";shortTE="F";uid="a023f490-452e-44b7-aff9-01aaf0aee860"
JACXSJ010000865.1	RepeatMasker	DNA/Ginger	81265	81434	567	-	.	ID="RND-6_FAMILY-2859";Tend="2477";Tstart="2303";shortTE="F";uid="82d67934-e413-4a27-b0a2-ed1097ffa125"
JACXSJ010000865.1	RepeatMasker	DNA/hAT-Charlie	134272	134687	723	-	.	ID="RND-4_FAMILY-215";Tend="1263";Tstart="884";shortTE="F";uid="929aef16-1ff3-417b-a0d2-eb18289dea9d"
JACXSJ010000865.1	RepeatMasker	DNA	86240	86815	2395	-	.	ID="DNA4-2_AP";Tend="614";Tstart="11";shortTE="F";uid="86e4f0aa-003d-49eb-bf1e-efd06f0dfddc"
JACXSJ010000865.1	RepeatMasker	DNA	14330	14552	433	-	.	ID="DNA8-3_AP";Tend="225";Tstart="1";shortTE="F";uid="a58c9a23-9350-413b-83be-96b748173d32"
JACXSJ010000865.1	RepeatMasker	DNA/Kolobok-T2	147062	147333	518	-	.	ID="KOLOBOK-2_AP";Tend="3980";Tstart="3693";shortTE="F";uid="4a519364-e19b-4833-8c37-f65be64dd685"
JACXSJ010000865.1	RepeatMasker	RC/Helitron	92222	92394	638	-	.	ID="RND-5_FAMILY-2617";Tend="903";Tstart="741";shortTE="F";uid="ab58d11b-1a9d-46da-a8e2-eb55c5767d29"
JACXSJ010000865.1	RepeatMasker	DNA/Ginger	117861	117980	464	-	.	ID="RND-6_FAMILY-2859";Tend="2464";Tstart="2351";shortTE="F";uid="41ae1eb9-f23b-4409-a1b2-be918de7ef27"
JACXSJ010000865.1	RepeatMasker	DNA	43312	43873	2506	-	.	ID="DNA4-2_AP";Tend="769";Tstart="153";shortTE="F";uid="1c76b93f-5027-4b79-a554-81c21f833e19"
JACXSJ010000865.1	RepeatMasker	DNA/hAT-Tip100	28207	28731	2104	-	.	ID="rnd-6_family-2385";Tend="1189";Tstart="704";shortTE="F";uid="527aed4a-2b9a-4a94-98c7-7ec68274b3bc"
JACXSJ010000865.1	RepeatMasker	Unknown	61047	61331	1264	-	.	ID="RND-6_FAMILY-17418";Tend="1239";Tstart="915";shortTE="F";uid="30cebfe4-37ae-4c32-a5a2-7ddc08817ea1"
JACXSJ010008650.1	RepeatMasker	DNA/hAT-Ac	1	1907	16079	+	.	ID="RND-6_FAMILY-642";Tend="1970";Tstart="98";shortTE="F";uid="0a881fee-3afb-4083-aefb-db32e80078c3"
JACXSJ010008650.1	RepeatMasker	DNA/Kolobok-E	2220	2682	1561	+	.	ID="RND-6_FAMILY-2763";Tend="1418";Tstart="961";shortTE="F";uid="f83330ae-1882-4afa-bf7b-a7a42157ec44"
JACXSJ010008650.1	RepeatMasker	Retroposon?	2542	3005	599	-	.	ID="SINE2-2_AP";Tend="583";Tstart="128";shortTE="F";uid="19d632a2-3859-412a-be0e-991358d9b18b"
JACXSJ010008652.1	RepeatMasker	DNA/hAT-hAT19	2	422	403	-	.	ID="RND-5_FAMILY-4617";Tend="1680";Tstart="1263";shortTE="F";uid="e6005586-c1ef-4dec-8db6-9933056d16fd"
JACXSJ010008652.1	RepeatMasker	DNA/hAT-hAT19	680	1138	2601	-	.	ID="DNA8-97_AP";Tend="480";Tstart="1";shortTE="F";uid="1ebac5d7-b0bc-419d-8fb4-bb9d97d79491"
JACXSJ010008653.1	RepeatMasker	DNA	1388	1540	544	+	.	ID="ttaa2c_ap";Tend="355";Tstart="210";shortTE="F";uid="903840d7-c1f8-49c1-8e2c-7aecca8f0556"
JACXSJ010008653.1	RepeatMasker	LTR/Gypsy	2438	3364	7314	+	.	ID="RND-5_FAMILY-2289";Tend="1905";Tstart="1006";shortTE="F";uid="e7167d16-6aa8-48bc-9ec9-df56e0b5f5a2"
JACXSJ010008653.1	RepeatMasker	DNA	95	387	2313	+	.	ID="RND-6_FAMILY-13373";Tend="2175";Tstart="1887";shortTE="F";uid="ada83fc8-63f7-4120-9243-9b1964ad6997"
JACXSJ010008653.1	RepeatMasker	Retroposon?	1594	2359	5068	-	.	ID="RND-6_FAMILY-29939";Tend="2419";Tstart="1664";shortTE="F";uid="7b1b608a-067a-4e51-9be9-95fc8b769938"
JACXSJ010008653.1	RepeatMasker	DNA	1371	1525	543	-	.	ID="TTAA3_AP";Tend="229";Tstart="84";shortTE="F";uid="c7202f83-847d-49f1-a0a1-1452f9b2cb3a"
JACXSJ010008654.1	RepeatMasker	Unknown	1468	1739	949	+	.	ID="RND-6_FAMILY-11706";Tend="1010";Tstart="770";shortTE="F";uid="4be7178c-0531-48f4-bdbc-31cea2425c29"
JACXSJ010008654.1	RepeatMasker	DNA/TcMar-Mariner	3170	3325	461	-	.	ID="MARINER-9_RPR";Tend="1312";Tstart="1157";shortTE="F";uid="4a92c28b-da35-48f7-b9b3-7aa49d4da6b5"
JACXSJ010008654.1	RepeatMasker	LINE/R1	1302	1581	894	-	.	ID="RND-6_FAMILY-9526";Tend="274";Tstart="3";shortTE="F";uid="69f7a4ba-62f6-4c1b-a2a3-b228b87753bd"
JACXSJ010008654.1	RepeatMasker	Retroposon?	2843	2943	471	-	.	ID="SINE2-1_AP";Tend="1770";Tstart="1665";shortTE="F";uid="5486e3ec-6e8b-4208-bd67-5b880e82071c"
JACXSJ010008654.1	RepeatMasker	DNA/hAT-Ac	2927	3169	1389	-	.	ID="RND-5_FAMILY-3805";Tend="1701";Tstart="1436";shortTE="F";uid="fe2b7f5d-b4dd-4319-ba49-053ce27bd834"
JACXSJ010008654.1	RepeatMasker	DNA	818	1245	2489	-	.	ID="TTAA4B_AP";Tend="430";Tstart="1";shortTE="F";uid="9699bae7-30ec-49f7-9f87-9ce394ba6c0a"
JACXSJ010008656.1	RepeatMasker	DNA/MULE-MuDR	2578	2758	930	+	.	ID="MUDR11X_AP";Tend="2172";Tstart="1991";shortTE="F";uid="9bc9038d-6d73-4600-8aea-11f80d20c27a"
JACXSJ010008656.1	RepeatMasker	DNA/hAT-hAT19	3108	3245	716	+	.	ID="RND-6_FAMILY-11267";Tend="923";Tstart="781";shortTE="F";uid="a0f623f7-9905-4e23-b974-447a45d4a185"
JACXSJ010008656.1	RepeatMasker	Unknown	2445	2551	513	-	.	ID="RND-5_FAMILY-2488";Tend="1272";Tstart="1160";shortTE="F";uid="8feb9444-0cc9-4e36-a122-af36496322b0"
JACXSJ010008656.1	RepeatMasker	DNA/hAT-hAT19	1031	1903	661	-	.	ID="rnd-6_family-3983";Tend="1893";Tstart="1121";shortTE="F";uid="18233f4b-9300-466a-a916-0ee776638bea"
JACXSJ010008656.1	RepeatMasker	Unknown	583	1030	2059	-	.	ID="RND-5_FAMILY-2488";Tend="1823";Tstart="1297";shortTE="F";uid="34e51806-eadb-4adb-86f9-f5eb75aa4752"
JACXSJ010008657.1	RepeatMasker	Unknown	1	196	606	+	.	ID="RND-6_FAMILY-11138";Tend="1481";Tstart="1284";shortTE="F";uid="6165ee17-53b0-4733-bc59-c2926cca0b97"
JACXSJ010008658.1	RepeatMasker	LINE/R1	1700	2295	1011	-	.	ID="SART-1_API";Tend="2266";Tstart="1671";shortTE="F";uid="d17882e5-daf8-4a2b-8001-bcdff213f0f1"
JACXSJ010008658.1	RepeatMasker	LINE/R1	2926	3326	2342	-	.	ID="SART-8_API";Tend="412";Tstart="11";shortTE="F";uid="6094a46c-b54f-4f33-b46d-fe6316031719"
JACXSJ010008658.1	RepeatMasker	LINE/R1	41	651	646	-	.	ID="SART-1_MOC";Tend="5176";Tstart="4943";shortTE="F";uid="aee344b2-6a21-4115-b5ee-5bb889e45461"
JACXSJ010008659.1	RepeatMasker	DNA/Ginger-1	1035	1238	679	+	.	ID="RND-6_FAMILY-313";Tend="2614";Tstart="2037";shortTE="F";uid="fb1a9508-b2fb-464d-95a6-b70d25ef175e"
JACXSJ010008659.1	RepeatMasker	DNA/hAT-Charlie	1894	2026	644	+	.	ID="RND-5_FAMILY-4409";Tend="982";Tstart="834";shortTE="F";uid="e40b0bc1-20ac-4194-b9c0-0067bacf8ba6"
JACXSJ010008659.1	RepeatMasker	Retroposon?	723	1034	1097	+	.	ID="RND-5_FAMILY-4166";Tend="1545";Tstart="1208";shortTE="F";uid="7bb007ce-6fd4-4fd2-adc2-96b128979813"
JACXSJ010008659.1	RepeatMasker	DNA/hAT-hAT19	3205	3361	494	+	.	ID="HAT-N15_AP";Tend="156";Tstart="1";shortTE="F";uid="5533451d-ce11-4962-96e5-89d24e1819a4"
JACXSJ010008659.1	RepeatMasker	DNA/Kolobok-E	507	693	1236	+	.	ID="KOLOBOKE-2_AP";Tend="8199";Tstart="8011";shortTE="F";uid="4ea4b00e-d12d-4e8a-9988-e468e8813105"
JACXSJ010000866.1	RepeatMasker	DNA/hAT-Charlie	132249	132733	1931	+	.	ID="RND-5_FAMILY-1541";Tend="1430";Tstart="910";shortTE="F";uid="120a0967-df68-438e-b815-331c29fbfac4"
JACXSJ010000866.1	RepeatMasker	DNA	149370	150041	742	+	.	ID="DNA4-2_AP";TEgroup="ctg_866%7CDNA4-2_AP%7C1";Tend="768";Tstart="217";shortTE="F";uid="58c4a13f-844d-4745-a80c-026490230168"
JACXSJ010000866.1	RepeatMasker	Unknown	52020	52186	419	+	.	ID="RND-1_FAMILY-8";Tend="1198";Tstart="1008";shortTE="F";uid="7eb034a1-1795-4588-b7d4-5e5070da6654"
JACXSJ010000866.1	RepeatMasker	Unknown	142519	143577	4745	+	.	ID="RND-4_FAMILY-1513";Tend="1718";Tstart="707";shortTE="F";uid="6fca4a1a-00e4-4e80-a058-91f5c32e6906"
JACXSJ010000866.1	RepeatMasker	DNA/hAT-hAT19	97354	97784	773	+	.	ID="RND-6_FAMILY-11267";TEgroup="ctg_866%7CRND-6_FAMILY-11267%7C1";Tend="1147";Tstart="829";shortTE="T";uid="51ce3911-c9a1-426e-9dfd-e30ae1033039"
JACXSJ010000866.1	RepeatMasker	Unknown	2871	3128	1423	+	.	ID="RND-1_FAMILY-104";Tend="1478";Tstart="1221";shortTE="F";uid="de8ff746-ab89-47f5-b9a1-c4a07f63ea1e"
JACXSJ010000866.1	RepeatMasker	DNA	144389	144635	583	+	.	ID="dna4-2b_ap";Tend="271";Tstart="33";shortTE="F";uid="0ea0ef9c-cfed-49b7-9669-90c228a32ae9"
JACXSJ010000866.1	RepeatMasker	DNA	71481	72096	1366	+	.	ID="DNA4-3_AP";Tend="635";Tstart="1";shortTE="F";uid="b97a1664-1226-4af2-b427-1d9f65a9d154"
JACXSJ010000866.1	RepeatMasker	DNA/hAT-Blackjack	58786	58917	562	+	.	ID="rnd-6_family-20155";Tend="1389";Tstart="1255";shortTE="F";uid="311b38d1-c38a-4b90-866a-ec329638cf4c"
JACXSJ010000866.1	RepeatMasker	DNA/hAT-Charlie	135882	136000	635	+	.	ID="DNA8-55B_AP";Tend="141";Tstart="7";shortTE="F";uid="903c2921-9a05-4f9c-a6e6-9bf0d2655ed9"
JACXSJ010000866.1	RepeatMasker	Unknown	150241	150903	4545	+	.	ID="RND-5_FAMILY-7049";Tend="1605";Tstart="949";shortTE="F";uid="a067a49e-64b2-4ca8-8796-a5de5ed5ff05"
JACXSJ010000866.1	RepeatMasker	DNA/Ginger-1	96544	97261	2183	+	.	ID="RND-6_FAMILY-313";Tend="2395";Tstart="1661";shortTE="F";uid="e3963fbd-2c1a-4234-99db-a0310060338d"
JACXSJ010000866.1	RepeatMasker	DNA/Ginger	3995	4960	2960	+	.	ID="rnd-6_family-2859";Tend="2476";Tstart="989";shortTE="F";uid="774369df-9688-446d-a539-b7f8dbd336b3"
JACXSJ010000866.1	RepeatMasker	DNA	89732	90513	3019	+	.	ID="DNA4-2_AP";Tend="768";Tstart="2";shortTE="F";uid="6caaa908-7983-47c1-ae26-652d79737237"
JACXSJ010000866.1	RepeatMasker	DNA	120956	121069	476	+	.	ID="dna4-2_ap";Tend="769";Tstart="666";shortTE="F";uid="b6185e4e-93be-4019-a790-afe67b1b1638"
JACXSJ010000866.1	RepeatMasker	RC/Helitron	7436	7564	614	+	.	ID="RND-5_FAMILY-1066";Tend="1001";Tstart="874";shortTE="F";uid="af036c93-596a-4514-b3da-dc0774d86bff"
JACXSJ010000866.1	RepeatMasker	DNA/hAT-Tip100	143703	144396	4797	+	.	ID="RND-1_FAMILY-275";Tend="1578";Tstart="891";shortTE="F";uid="5ecb7f0e-8818-4f38-828b-7368f90f5c8c"
JACXSJ010000866.1	RepeatMasker	Unknown	2533	2783	1808	+	.	ID="RND-6_FAMILY-8892";Tend="1088";Tstart="843";shortTE="F";uid="29d125e0-4eee-46e9-9f03-8f32198686d1"
JACXSJ010000866.1	RepeatMasker	DNA/Ginger	140352	140840	1254	+	.	ID="RND-6_FAMILY-2859";TEgroup="ctg_866%7CRND-6_FAMILY-2859%7C2";Tend="2482";Tstart="816";shortTE="F";uid="87d0ca1c-4ab8-4ebe-ade1-44acb49037a7"
JACXSJ010000866.1	RepeatMasker	DNA/Ginger	125447	125574	477	+	.	ID="RND-6_FAMILY-2859";Tend="2474";Tstart="2329";shortTE="F";uid="016f68c7-4e73-4f32-85ad-883092f0e403"
JACXSJ010000866.1	RepeatMasker	DNA	76922	77216	1299	+	.	ID="DNA4-2_AP";Tend="308";Tstart="2";shortTE="F";uid="92536e0f-48e5-41f1-bb0e-f49983b94e7b"
JACXSJ010000866.1	RepeatMasker	DNA/hAT?	18996	19579	3902	+	.	ID="RND-1_FAMILY-11";Tend="1573";Tstart="1003";shortTE="F";uid="24b66b9e-19ce-44f6-8695-01a9e64e2c16"
JACXSJ010000866.1	RepeatMasker	LINE/I	14991	15112	475	+	.	ID="RND-6_FAMILY-188";Tend="1557";Tstart="1438";shortTE="F";uid="606fa6c5-0772-47bf-860d-52fc90a693ee"
JACXSJ010000866.1	RepeatMasker	DNA/hAT-hAT19	87524	88292	484	-	.	ID="RND-5_FAMILY-7116";TEgroup="ctg_866%7CRND-5_FAMILY-7116%7C1";Tend="1536";Tstart="873";shortTE="F";uid="7a4d0560-e486-4d59-bc06-e6bb498d115d"
JACXSJ010000866.1	RepeatMasker	DNA/Kolobok-E	3970	4924	780	-	.	ID="KOLOBOKE-2_AP";Tend="2026";Tstart="1119";shortTE="F";uid="aefe60bc-0e33-418d-9068-a8e7e7bd0306"
JACXSJ010000866.1	RepeatMasker	DNA/hAT-hAT19	488	1017	2267	-	.	ID="RND-4_FAMILY-551";Tend="1455";Tstart="930";shortTE="F";uid="2b7b239a-c8c8-45aa-9baf-9359f801640c"
JACXSJ010000866.1	RepeatMasker	DNA	146878	147331	883	-	.	ID="rnd-6_family-5059";Tend="1805";Tstart="1514";shortTE="F";uid="41396fff-14e4-4163-becd-58ea5f5631c2"
JACXSJ010000866.1	RepeatMasker	DNA	72221	72932	2530	-	.	ID="DNA4-2_AP";Tend="768";Tstart="1";shortTE="F";uid="994ae266-fba5-4c9a-8cc0-254cb37bff63"
JACXSJ010000866.1	RepeatMasker	Unknown	125644	125943	429	-	.	ID="RND-6_FAMILY-2411";TEgroup="ctg_866%7CRND-6_FAMILY-2411%7C1";Tend="1222";Tstart="833";shortTE="F";uid="1ff5695c-8673-401e-9fc3-e4e85e23f27f"
JACXSJ010000866.1	RepeatMasker	LINE/I-Jockey	127191	129015	2553	-	.	ID="RND-6_FAMILY-5551";Tend="2337";Tstart="750";shortTE="F";uid="95c9f100-1740-4d1f-8ce9-2dba1cf8505c"
JACXSJ010000866.1	RepeatMasker	Unknown	93685	94098	1531	-	.	ID="RND-5_FAMILY-2281";Tend="1336";Tstart="919";shortTE="F";uid="bc2b75e1-b329-4b02-af8e-f7f879da0421"
JACXSJ010000866.1	RepeatMasker	LINE/I-Jockey	130281	130954	500	-	.	ID="RND-6_FAMILY-8179";Tend="983";Tstart="16";shortTE="F";uid="3a0c3f70-6f69-44b7-9c5a-8e17281aac50"
JACXSJ010000866.1	RepeatMasker	DNA	144658	144911	457	-	.	ID="dna4-1_ap";Tend="282";Tstart="17";shortTE="F";uid="f9c477bb-eb6d-4ee9-8881-46b4dfe512c2"
JACXSJ010000866.1	RepeatMasker	DNA	151600	151719	565	-	.	ID="DNA4-1_AP";Tend="816";Tstart="702";shortTE="F";uid="3a944774-0c18-4b7b-8e5e-23826c901703"
JACXSJ010000866.1	RepeatMasker	Retroposon?	140318	140555	658	-	.	ID="RND-5_FAMILY-4166";Tend="1589";Tstart="1345";shortTE="F";uid="01624fb4-196e-433e-9893-a8a79320a960"
JACXSJ010000866.1	RepeatMasker	DNA	137006	137357	703	-	.	ID="TTAA2C_AP";Tend="399";Tstart="12";shortTE="F";uid="8be066f1-3458-4b6e-a4f1-84bc1599d244"
JACXSJ010000866.1	RepeatMasker	DNA/Ginger-2	118261	119321	1211	-	.	ID="RND-1_FAMILY-183";TEgroup="ctg_866%7CRND-1_FAMILY-183%7C1";Tend="1339";Tstart="685";shortTE="F";uid="a58e1813-0f9d-4731-a81d-a5c0b6fb0179"
JACXSJ010000866.1	RepeatMasker	DNA/Ginger	106129	107433	4776	-	.	ID="RND-6_FAMILY-2859";Tend="2150";Tstart="800";shortTE="F";uid="92a9b697-53b2-4ca8-bbcd-e925a616b876"
JACXSJ010000866.1	RepeatMasker	DNA/Ginger	95791	97043	3628	-	.	ID="RND-6_FAMILY-2859";TEgroup="ctg_866%7CRND-6_FAMILY-2859%7C1";Tend="2494";Tstart="1611";shortTE="F";uid="a5bc1e55-00e9-45c5-8856-d6a53a33ab1d"
JACXSJ010000866.1	RepeatMasker	LINE/L2	6238	6631	1594	-	.	ID="RND-6_FAMILY-8630";Tend="1389";Tstart="957";shortTE="F";uid="b656f2b4-2ec1-48b0-b404-20ba74cd9868"
JACXSJ010000866.1	RepeatMasker	DNA/hAT-hAT19	5005	5313	1238	-	.	ID="RND-5_FAMILY-788";Tend="1306";Tstart="1006";shortTE="F";uid="fe6c8f6b-ce6d-410e-acae-7010bce4cd70"
JACXSJ010000866.1	RepeatMasker	DNA/Ginger	101592	101789	406	-	.	ID="RND-6_FAMILY-2859";Tend="2443";Tstart="2239";shortTE="F";uid="65463888-c895-49f3-8630-9a9c05e333f1"
JACXSJ010000866.1	RepeatMasker	DNA	140847	141527	3626	-	.	ID="RND-4_FAMILY-1031";Tend="1579";Tstart="925";shortTE="F";uid="a2329792-ba83-411d-8517-97809d115a97"
JACXSJ010008660.1	RepeatMasker	LINE/I	1501	3358	6328	+	.	ID="RND-4_FAMILY-2278";Tend="2126";Tstart="307";shortTE="F";uid="68a59c82-4ed1-485e-b301-63d888af41d4"
JACXSJ010008660.1	RepeatMasker	LINE/I	272	1049	1281	-	.	ID="RND-6_FAMILY-24773";Tend="1208";Tstart="440";shortTE="F";uid="09b46433-4fae-40d5-a388-dbc70c86a2ef"
JACXSJ010008661.1	RepeatMasker	DNA/hAT-Tip100	2241	3360	8832	+	.	ID="RND-6_FAMILY-7259";Tend="1305";Tstart="216";shortTE="F";uid="f81ad0b5-ec2c-49b4-81f1-694950272b1a"
JACXSJ010008661.1	RepeatMasker	Unknown	1	1001	7725	+	.	ID="RND-5_FAMILY-1130";Tend="1806";Tstart="806";shortTE="F";uid="47480d36-d393-4bdc-979b-c965fdf24508"
JACXSJ010008662.1	RepeatMasker	Unknown	1	205	1598	+	.	ID="RND-1_FAMILY-71";Tend="256";Tstart="23";shortTE="F";uid="3d1d0f64-69ff-4463-b00b-6e05127b3b98"
JACXSJ010008663.1	RepeatMasker	LINE/R1	9	318	971	-	.	ID="RND-5_FAMILY-2548";Tend="1233";Tstart="957";shortTE="F";uid="a22ee3d9-cb90-4dfd-9c6d-12ed2a0a39ea"
JACXSJ010008663.1	RepeatMasker	DNA/hAT-Tip100	3166	3360	1764	-	.	ID="RND-6_FAMILY-2422";Tend="1335";Tstart="1141";shortTE="F";uid="68368bc7-9231-4ef5-a20e-2e6408bddb3c"
JACXSJ010008664.1	RepeatMasker	LINE/CR1	912	1851	637	+	.	ID="RND-6_FAMILY-18036";Tend="1532";Tstart="556";shortTE="F";uid="ec2bc5f6-ef91-4fb6-aacb-285ad6771f51"
JACXSJ010008664.1	RepeatMasker	LINE/I-Jockey	538	758	544	-	.	ID="RND-6_FAMILY-40069";Tend="1812";Tstart="1598";shortTE="F";uid="0a2a0bbb-f751-4c0d-b4d1-d128cf809768"
JACXSJ010008664.1	RepeatMasker	DNA/hAT	1	204	1398	-	.	ID="RND-5_FAMILY-228";Tend="1123";Tstart="938";shortTE="F";uid="6f420fd0-4b38-4ec2-9eb1-d6be9884b562"
JACXSJ010008665.1	RepeatMasker	DNA/hAT	1752	2632	5101	+	.	ID="RND-4_FAMILY-1274";Tend="1713";Tstart="844";shortTE="F";uid="7eab19a1-0b3a-4043-abf1-e703272bc0f8"
JACXSJ010008665.1	RepeatMasker	DNA/hAT-Charlie	3164	3285	570	+	.	ID="HAT-N20_RPR";Tend="123";Tstart="1";shortTE="F";uid="9626e8f4-915b-4a19-8e51-97b3b8d41002"
JACXSJ010008665.1	RepeatMasker	DNA/MULE-MuDR	8	136	464	-	.	ID="RND-4_FAMILY-16";Tend="1082";Tstart="960";shortTE="F";uid="c93541bb-63c2-4f05-a907-354effe27dad"
JACXSJ010008665.1	RepeatMasker	Unknown	726	1130	2747	-	.	ID="RND-5_FAMILY-10855";Tend="1340";Tstart="942";shortTE="F";uid="9363c029-337e-4faa-8447-78f2d008dbb5"
JACXSJ010008666.1	RepeatMasker	DNA/Ginger	1001	1160	423	+	.	ID="RND-6_FAMILY-2859";Tend="989";Tstart="810";shortTE="F";uid="7c871964-41e0-4025-a75d-0c4215d41121"
JACXSJ010008666.1	RepeatMasker	DNA/Kolobok-E	6	271	632	-	.	ID="RND-6_FAMILY-2763";Tend="1255";Tstart="979";shortTE="F";uid="d507e07b-7f0d-4d1d-b193-09c781e165a7"
JACXSJ010008667.1	RepeatMasker	DNA	2779	3103	985	+	.	ID="RND-5_FAMILY-5909";Tend="1452";Tstart="1123";shortTE="F";uid="4287071a-d52d-4e6b-ad20-80c371ffbd76"
JACXSJ010008668.1	RepeatMasker	RC/Helitron	2165	3353	8350	-	.	ID="RND-1_FAMILY-73";Tend="2654";Tstart="1467";shortTE="F";uid="f90c1fc1-8a9c-43fc-83cb-9918db173de8"
JACXSJ010008669.1	RepeatMasker	LINE/I	500	2182	12424	+	.	ID="RND-6_FAMILY-22012";Tend="1543";Tstart="1";shortTE="F";uid="25c9198e-90f2-4fd2-b078-fdc7b18fb06a"
JACXSJ010008669.1	RepeatMasker	DNA/Maverick	1	586	1625	-	.	ID="RND-6_FAMILY-163";Tend="1425";Tstart="834";shortTE="F";uid="e4a9373c-6309-4293-8d42-b4d1fa8d2386"
JACXSJ010000867.1	RepeatMasker	DNA/Ginger-1	38606	38777	524	+	.	ID="GINGER1-1_AP";Tend="5184";Tstart="5014";shortTE="F";uid="dca28a36-7be5-4f74-8f81-fe629a7a51e0"
JACXSJ010000867.1	RepeatMasker	DNA	147215	147339	552	+	.	ID="dna4-2_ap";Tend="769";Tstart="653";shortTE="F";uid="2999b689-ee27-49be-bf11-eb1dc9103dcb"
JACXSJ010000867.1	RepeatMasker	Unknown	108221	108734	3502	+	.	ID="RND-5_FAMILY-968";Tend="1444";Tstart="939";shortTE="F";uid="38757f2b-22fa-4eb5-bded-b78c8d145ef5"
JACXSJ010000867.1	RepeatMasker	DNA/Ginger	7184	7601	1057	+	.	ID="RND-6_FAMILY-2859";Tend="1260";Tstart="837";shortTE="F";uid="c1a1260d-3e4e-4a35-82ff-b9cecb6cee60"
JACXSJ010000867.1	RepeatMasker	DNA/MULE-MuDR	75255	75766	2682	+	.	ID="RND-6_FAMILY-3560";Tend="1456";Tstart="1002";shortTE="F";uid="8bd1114f-c601-4a75-a6aa-8571460e1581"
JACXSJ010000867.1	RepeatMasker	Unknown	72557	72971	1958	+	.	ID="RND-5_FAMILY-1879";Tend="987";Tstart="566";shortTE="F";uid="017f64b6-ef89-473a-8026-acf7aa8d398c"
JACXSJ010000867.1	RepeatMasker	DNA/hAT-hAT19	35028	35244	529	+	.	ID="RND-1_FAMILY-140";Tend="1934";Tstart="1708";shortTE="F";uid="3f7e080b-964d-4126-8d4d-a426c32ab129"
JACXSJ010000867.1	RepeatMasker	DNA	70246	70406	589	+	.	ID="DNA4-2_AP";Tend="445";Tstart="270";shortTE="F";uid="82c77fcb-fff4-47fa-91c3-50a91eb4fc42"
JACXSJ010000867.1	RepeatMasker	Unknown	97440	97935	1887	+	.	ID="RND-5_FAMILY-6756";Tend="1136";Tstart="642";shortTE="F";uid="4ea1d7bb-9f67-48bc-b713-5a4e8f182e36"
JACXSJ010000867.1	RepeatMasker	DNA/MULE-MuDR	7615	8353	928	+	.	ID="RND-6_FAMILY-5365";TEgroup="ctg_867%7CRND-6_FAMILY-5365%7C1";Tend="2123";Tstart="210";shortTE="F";uid="e982316f-81dd-4500-8589-c0af090d4750"
JACXSJ010000867.1	RepeatMasker	DNA	52032	52434	641	+	.	ID="DNA4-2_AP";TEgroup="ctg_867%7CDNA4-2_AP%7C1";Tend="769";Tstart="276";shortTE="F";uid="1c4949d3-c2f3-4eea-8a34-90a378f6684a"
JACXSJ010000867.1	RepeatMasker	DNA/Kolobok-E	16742	16984	677	+	.	ID="KOLOBOKE-3_AP";Tend="7851";Tstart="7610";shortTE="F";uid="d4cc665e-af64-40a4-a8f1-b05ad30b6a1d"
JACXSJ010000867.1	RepeatMasker	DNA	64346	64653	552	+	.	ID="TTAAC_AP";Tend="339";Tstart="15";shortTE="F";uid="637a194e-24ba-434d-bd11-7f69ea5a05ac"
JACXSJ010000867.1	RepeatMasker	RC/Helitron	98851	99093	1006	+	.	ID="RND-5_FAMILY-7613";Tend="1772";Tstart="1525";shortTE="F";uid="93e4dda4-d915-4fdf-862f-f23c0c8f6034"
JACXSJ010000867.1	RepeatMasker	DNA/hAT	112842	113050	1011	+	.	ID="RND-6_FAMILY-2527";Tend="1192";Tstart="982";shortTE="F";uid="acc03fd9-12b9-45e5-b5cc-126d7c604ea4"
JACXSJ010000867.1	RepeatMasker	DNA/Ginger	8500	8704	842	+	.	ID="RND-6_FAMILY-2859";Tend="2487";Tstart="2304";shortTE="F";uid="a1cc2db3-eef0-4a60-a7ea-c9698c2ddeaa"
JACXSJ010000867.1	RepeatMasker	DNA/Kolobok-E	76942	77132	834	+	.	ID="RND-6_FAMILY-2763";Tend="1317";Tstart="1110";shortTE="F";uid="e5bbf4a9-2a77-4f04-986a-efe4f0517370"
JACXSJ010000867.1	RepeatMasker	Unknown	114055	114300	2016	+	.	ID="RND-1_FAMILY-10";Tend="1199";Tstart="956";shortTE="F";uid="4d7d3ab9-79d6-447c-b3aa-4813ef9de0b7"
JACXSJ010000867.1	RepeatMasker	RC/Helitron?	52439	52754	589	-	.	ID="RND-5_FAMILY-2405";Tend="1756";Tstart="1450";shortTE="F";uid="cbc040dd-20c4-40ac-9d43-a80786ed5d08"
JACXSJ010000867.1	RepeatMasker	DNA/hAT-hAT19	78922	79408	2024	-	.	ID="RND-5_FAMILY-4572";Tend="1434";Tstart="888";shortTE="F";uid="3bdd5a87-659b-4011-bef4-4d593e97645d"
JACXSJ010000867.1	RepeatMasker	DNA/Kolobok-E	8429	8663	583	-	.	ID="RND-6_FAMILY-2763";Tend="719";Tstart="465";shortTE="F";uid="ac13d4b5-0f89-4f63-b2a8-93511b6de1ac"
JACXSJ010000867.1	RepeatMasker	RC/Helitron	73166	73398	921	-	.	ID="RND-5_FAMILY-1066";Tend="1145";Tstart="893";shortTE="F";uid="a22065e3-90b1-4aa5-b7f1-68612aede32a"
JACXSJ010000867.1	RepeatMasker	DNA/Kolobok-E	151229	151707	625	-	.	ID="RND-6_FAMILY-1681";TEgroup="ctg_867%7CRND-6_FAMILY-1681%7C1";Tend="1296";Tstart="926";shortTE="F";uid="d6718f1e-2086-415b-a044-8e0bcc14a49b"
JACXSJ010000867.1	RepeatMasker	DNA/Kolobok-T2	53344	53450	529	-	.	ID="REP-4_PBA";Tend="656";Tstart="549";shortTE="F";uid="f3e44577-ce68-4ee5-8aab-abb4c96d8c11"
JACXSJ010000867.1	RepeatMasker	DNA	64380	64738	1131	-	.	ID="TTAA2C_AP";Tend="369";Tstart="12";shortTE="F";uid="4e188413-99b2-4e2e-97df-eea995a03fef"
JACXSJ010000867.1	RepeatMasker	DNA	135103	135399	945	-	.	ID="RND-5_FAMILY-5909";Tend="1460";Tstart="1170";shortTE="F";uid="41f383df-33c8-4f39-a88a-96e42f83e31e"
JACXSJ010000867.1	RepeatMasker	DNA/TcMar-m44	26085	26237	695	-	.	ID="dnax-3c_ap";Tend="144";Tstart="1";shortTE="F";uid="fb34895c-603f-4337-b26b-4f46d293437a"
JACXSJ010000867.1	RepeatMasker	DNA	124617	125383	1471	-	.	ID="DNA4-2_AP";Tend="769";Tstart="13";shortTE="F";uid="c1665fe7-601a-48e0-9f24-1d823d5075cc"
JACXSJ010000867.1	RepeatMasker	DNA	32757	32920	553	-	.	ID="DNA4-2_AP";Tend="769";Tstart="556";shortTE="F";uid="84da1f74-97e8-40bc-bf90-102a83b1b1f0"
JACXSJ010000867.1	RepeatMasker	DNA/hAT-Tip100	138083	138258	543	-	.	ID="RND-6_FAMILY-3568";TEgroup="ctg_867%7CRND-6_FAMILY-3568%7C1";Tend="1284";Tstart="923";shortTE="F";uid="9d3d9692-d38f-4771-9161-5c9780686851"
JACXSJ010000867.1	RepeatMasker	DNA/Ginger	38632	39097	3045	-	.	ID="RND-6_FAMILY-2859";Tend="2491";Tstart="2032";shortTE="F";uid="445e57c4-c83e-4a5b-b85e-dde5cdb61fc1"
JACXSJ010000867.1	RepeatMasker	DNA/Ginger	76460	76939	2235	-	.	ID="RND-6_FAMILY-2859";Tend="2497";Tstart="2032";shortTE="F";uid="e579505f-a3de-449c-a213-bcad087bb97b"
JACXSJ010000867.1	RepeatMasker	DNA/TcMar-m44	132557	132708	644	-	.	ID="dnax-3c_ap";Tend="144";Tstart="3";shortTE="F";uid="7805d666-9044-4a29-b71d-0f4df6afa4a8"
JACXSJ010000867.1	RepeatMasker	DNA	32936	33064	562	-	.	ID="dna4-2_ap";Tend="127";Tstart="2";shortTE="F";uid="7eb03e6b-890b-4f51-9ac1-4dbf0194d386"
JACXSJ010000867.1	RepeatMasker	DNA/hAT-Ac	59561	61592	12389	-	.	ID="RND-6_FAMILY-25337";Tend="1990";Tstart="4";shortTE="F";uid="85dfdfad-6736-4f75-9c85-fc3a8e87a15f"
JACXSJ010000867.1	RepeatMasker	DNA	16320	16953	2434	-	.	ID="DNA4-3_AP";Tend="634";Tstart="6";shortTE="F";uid="e010573b-e977-4c6a-8494-6da06dfbe1d7"
JACXSJ010008670.1	RepeatMasker	LINE/I-Jockey	1063	2882	10332	+	.	ID="RND-5_FAMILY-2928";Tend="1603";Tstart="42";shortTE="F";uid="7f669fa2-fbd8-4116-8df6-2d5f7d938b00"
JACXSJ010008670.1	RepeatMasker	DNA/TcMar-m44	228	504	785	+	.	ID="RND-6_FAMILY-1014";Tend="1818";Tstart="1553";shortTE="F";uid="ad889592-d1e9-4ef9-958e-7b2c26d4cd24"
JACXSJ010008670.1	RepeatMasker	RC/Helitron	60	264	811	-	.	ID="HELITRON-3_RPR";Tend="137";Tstart="6";shortTE="F";uid="6592d679-738d-40a4-a585-b112122d3610"
JACXSJ010008671.1	RepeatMasker	DNA	454	826	773	+	.	ID="RND-5_FAMILY-5909";Tend="1503";Tstart="1129";shortTE="F";uid="f8a5c9f4-1e67-4405-885d-5494d080a0af"
JACXSJ010008671.1	RepeatMasker	DNA/hAT-Ac	2855	3357	4098	+	.	ID="RND-6_FAMILY-20873";Tend="1351";Tstart="852";shortTE="F";uid="b9f16d03-0318-4e83-85d6-d16daec1e458"
JACXSJ010008671.1	RepeatMasker	DNA/Ginger	1	480	3076	+	.	ID="RND-6_FAMILY-2859";Tend="2497";Tstart="2015";shortTE="F";uid="b901fa17-2714-48d0-9508-418c77112c18"
JACXSJ010008671.1	RepeatMasker	DNA/Ginger-1	1551	2054	3403	-	.	ID="RND-1_FAMILY-221";Tend="826";Tstart="320";shortTE="F";uid="6556504a-cb4b-450c-a098-979bcddca2eb"
JACXSJ010008671.1	RepeatMasker	Retroposon?	1256	1534	552	-	.	ID="RND-6_FAMILY-2699";TEgroup="ctg_8671%7CRND-6_FAMILY-2699%7C1";Tend="1143";Tstart="517";shortTE="F";uid="0755b1fb-2f5c-4373-bf0e-6d0245f78a68"
JACXSJ010008671.1	RepeatMasker	DNA/Kolobok-E	481	664	1336	-	.	ID="RND-6_FAMILY-2763";Tend="852";Tstart="218";shortTE="F";uid="3461e4a5-8021-43a7-9aad-a93e623f2643"
JACXSJ010008671.1	RepeatMasker	DNA/hAT-Ac	2714	3093	1901	-	.	ID="RND-1_FAMILY-232";Tend="1390";Tstart="1068";shortTE="F";uid="b227ac60-0acc-46be-8503-c73288189a9d"
JACXSJ010008671.1	RepeatMasker	DNA	2163	2415	588	-	.	ID="TTAA3C_AP";Tend="251";Tstart="2";shortTE="F";uid="f82b6e35-dbeb-4157-9236-653b6da6c9d5"
JACXSJ010008672.1	RepeatMasker	DNA/hAT-hAT19	1259	2030	3995	+	.	ID="RND-5_FAMILY-4825";Tend="996";Tstart="231";shortTE="F";uid="aca358c5-3881-4b9a-8410-4331d3c395ac"
JACXSJ010008672.1	RepeatMasker	DNA/Kolobok-E	2158	2451	687	-	.	ID="RND-6_FAMILY-2763";Tend="1468";Tstart="1177";shortTE="F";uid="9dd8b96c-91bc-45bd-bbe0-b34957a42bd3"
JACXSJ010008673.1	RepeatMasker	LINE/R1	1227	1505	1038	+	.	ID="RND-6_FAMILY-28103";Tend="946";Tstart="657";shortTE="F";uid="af3f94de-79f1-4d39-8f7b-3ff14b9e56ff"
JACXSJ010008673.1	RepeatMasker	Unknown	3126	3354	741	-	.	ID="RND-6_FAMILY-10186";Tend="1927";Tstart="1693";shortTE="F";uid="52a5c7d3-53c2-4651-97cb-33bad8b1c653"
JACXSJ010008673.1	RepeatMasker	Unknown	2	1241	5766	-	.	ID="RND-6_FAMILY-4166";Tend="1848";Tstart="630";shortTE="F";uid="4ec0594b-80e5-4999-a817-bd0d875e69a0"
JACXSJ010008674.1	RepeatMasker	Unknown	772	1968	4316	+	.	ID="RND-6_FAMILY-2098";TEgroup="ctg_8674%7CRND-6_FAMILY-2098%7C1";Tend="1655";Tstart="601";shortTE="F";uid="7260d8ac-7fc8-4c74-8239-03bd8e422e42"
JACXSJ010008674.1	RepeatMasker	Unknown	3161	3356	1628	+	.	ID="RND-6_FAMILY-11706";Tend="196";Tstart="1";shortTE="F";uid="c5d5ba05-a85b-4246-8b84-fe8f063622b4"
JACXSJ010008674.1	RepeatMasker	Unknown	2211	2808	1972	+	.	ID="RND-6_FAMILY-2098";Tend="1778";Tstart="1241";shortTE="F";uid="713b0e0b-d831-4e68-afe0-4d9c03fbdf9f"
JACXSJ010008675.1	RepeatMasker	DNA/hAT	1844	2404	1416	+	.	ID="RND-1_FAMILY-84";Tend="1856";Tstart="1293";shortTE="F";uid="0f6cba28-930a-41cd-8207-2ef14efd7abc"
JACXSJ010008675.1	RepeatMasker	Unknown	599	1262	1038	+	.	ID="RND-6_FAMILY-1310";TEgroup="ctg_8675%7CRND-6_FAMILY-1310%7C1";Tend="1963";Tstart="933";shortTE="F";uid="0fae2006-b102-431c-bb1c-164568337716"
JACXSJ010008675.1	RepeatMasker	Unknown	90	484	694	+	.	ID="RND-1_FAMILY-63";Tend="1147";Tstart="766";shortTE="F";uid="7e31ded8-7083-4602-887c-1ee3bafd241b"
JACXSJ010008677.1	RepeatMasker	DNA	1484	1628	564	-	.	ID="DNA8-31_AP";Tend="392";Tstart="243";shortTE="F";uid="bcf8105b-3e5b-4dd5-afa2-88f704151fe6"
JACXSJ010008678.1	RepeatMasker	LINE/L2	2607	3035	2357	+	.	ID="RND-6_FAMILY-24093";Tend="1631";Tstart="1203";shortTE="F";uid="879c017d-9963-499e-a26d-5d27de6ac1c5"
JACXSJ010008679.1	RepeatMasker	DNA/Kolobok-E	87	283	845	+	.	ID="KOLOBOKE-2_AP";Tend="2116";Tstart="1917";shortTE="F";uid="8354823a-62da-4da1-be80-36eca1593e9e"
JACXSJ010008679.1	RepeatMasker	DNA/Kolobok-E	3211	3352	417	+	.	ID="KOLOBOKE-4_AP";Tend="148";Tstart="1";shortTE="F";uid="0bc37e4e-0ca1-4552-bde1-209956175090"
JACXSJ010008679.1	RepeatMasker	DNA	3082	3210	670	+	.	ID="dna4-2_ap";Tend="138";Tstart="4";shortTE="F";uid="9a18c534-4c45-4015-9a86-8a9ca74bdd45"
JACXSJ010000868.1	RepeatMasker	DNA/MULE-MuDR	130551	130798	505	+	.	ID="RND-6_FAMILY-10845";Tend="1869";Tstart="1653";shortTE="F";uid="c0e17e4c-aad9-4092-8ae4-b774014a1772"
JACXSJ010000868.1	RepeatMasker	LINE/L2	129218	129445	414	+	.	ID="RND-5_FAMILY-2703";Tend="553";Tstart="327";shortTE="F";uid="163fbf7f-f9dd-4c5b-9d7e-a868601697c1"
JACXSJ010000868.1	RepeatMasker	DNA	43788	44145	437	+	.	ID="DNA4-2_AP";Tend="530";Tstart="130";shortTE="F";uid="84307f92-6e3e-40f1-b0c2-c53dc5c0b0d8"
JACXSJ010000868.1	RepeatMasker	DNA	122199	122427	504	+	.	ID="RND-6_FAMILY-8055";Tend="755";Tstart="527";shortTE="F";uid="5a2b942f-c188-4f68-b7e3-ed2de0ed8e65"
JACXSJ010000868.1	RepeatMasker	LINE/CR1	84011	85235	1617	+	.	ID="RND-6_FAMILY-4536";Tend="1275";Tstart="144";shortTE="F";uid="f09138fc-383b-4683-9be9-89ee3f3a3275"
JACXSJ010000868.1	RepeatMasker	DNA/Ginger	30045	31252	5484	+	.	ID="RND-6_FAMILY-2859";Tend="2116";Tstart="888";shortTE="F";uid="0a598522-0457-4d96-a21c-9a58e8e597f7"
JACXSJ010000868.1	RepeatMasker	DNA/Kolobok-E	128294	128543	763	+	.	ID="KOLOBOKE-2_AP";Tend="2121";Tstart="1861";shortTE="F";uid="d697e3b2-c508-47ac-af9f-b58fcea21587"
JACXSJ010000868.1	RepeatMasker	Unknown	94377	94653	1207	+	.	ID="RND-4_FAMILY-1591";Tend="1242";Tstart="940";shortTE="F";uid="33d84791-aae3-48e6-85f8-cc0761efa3c5"
JACXSJ010000868.1	RepeatMasker	Unknown	69856	69990	997	+	.	ID="RND-6_FAMILY-4397";Tend="868";Tstart="735";shortTE="F";uid="4a85e6ba-dd5e-4a3b-9f88-362fddfa48b7"
JACXSJ010000868.1	RepeatMasker	Unknown	22343	22817	1358	+	.	ID="RND-4_FAMILY-899";Tend="1321";Tstart="868";shortTE="F";uid="866ee50e-0c03-4ad0-aa67-2bc607abf2f1"
JACXSJ010000868.1	RepeatMasker	Unknown	17130	17279	477	+	.	ID="RND-6_FAMILY-11659";Tend="1376";Tstart="1222";shortTE="F";uid="0337453a-7a0c-48d7-aa4b-e9cb21cdef99"
JACXSJ010000868.1	RepeatMasker	LINE/I	45797	46284	3371	+	.	ID="RND-6_FAMILY-2589";Tend="1348";Tstart="834";shortTE="F";uid="b9bdb77b-f171-459b-a999-06d3fd046c42"
JACXSJ010000868.1	RepeatMasker	DNA/TcMar-Pogo	42194	42895	560	+	.	ID="RND-5_FAMILY-130";Tend="1340";Tstart="648";shortTE="F";uid="3fa80fd9-5a1c-4c91-9b6e-4061882a7a4d"
JACXSJ010000868.1	RepeatMasker	DNA/hAT?	79446	79551	474	+	.	ID="DNA8-60_AP";Tend="209";Tstart="101";shortTE="F";uid="63edf7ee-c374-4c87-89ba-f712c5cdfabb"
JACXSJ010000868.1	RepeatMasker	RC/Helitron	140341	140670	1362	+	.	ID="RND-5_FAMILY-7613";Tend="1865";Tstart="1529";shortTE="F";uid="3edf2b5f-3ae7-4586-98fe-c07780011551"
JACXSJ010000868.1	RepeatMasker	Unknown	70383	70959	1156	+	.	ID="RND-6_FAMILY-16849";Tend="839";Tstart="319";shortTE="F";uid="e7d5a6af-18e7-44c6-85cc-6b085974698d"
JACXSJ010000868.1	RepeatMasker	LINE/CR1	97455	98610	499	+	.	ID="RND-6_FAMILY-2949";TEgroup="ctg_868%7CRND-6_FAMILY-2949%7C1";Tend="1546";Tstart="127";shortTE="F";uid="e4cef1a7-2eea-424b-beae-ca2940f3c865"
JACXSJ010000868.1	RepeatMasker	DNA	105811	106243	463	+	.	ID="DNA-TTAA-1_AP";Tend="422";Tstart="3";shortTE="F";uid="7981d9e4-f028-4071-8242-d492dbb524ef"
JACXSJ010000868.1	RepeatMasker	Retroposon?	2616	2998	1277	+	.	ID="RND-1_FAMILY-28";Tend="3316";Tstart="2912";shortTE="F";uid="1eea617a-5626-4f25-9943-95c7ebb5630f"
JACXSJ010000868.1	RepeatMasker	DNA	120022	120166	529	+	.	ID="DNA4-3_AP";Tend="285";Tstart="144";shortTE="F";uid="f0e1272d-f951-4603-ac05-2a5fa6ad965a"
JACXSJ010000868.1	RepeatMasker	DNA/Kolobok-E	12317	12616	665	+	.	ID="RND-5_FAMILY-1849";Tend="1242";Tstart="918";shortTE="F";uid="d9c19239-b4d9-477f-891a-3dc0c312a692"
JACXSJ010000868.1	RepeatMasker	Unknown	101157	101615	2245	+	.	ID="RND-6_FAMILY-22493";TEgroup="ctg_868%7CRND-6_FAMILY-22493%7C1";Tend="1531";Tstart="847";shortTE="F";uid="82ff00fc-15b9-4a03-9b5a-025f0feb275b"
JACXSJ010000868.1	RepeatMasker	DNA	49759	50123	560	+	.	ID="ttaa3b_ap";Tend="392";Tstart="18";shortTE="F";uid="611416ff-a0cb-4925-b3a4-110987357509"
JACXSJ010000868.1	RepeatMasker	DNA	109636	109908	407	+	.	ID="DNA-TTAA-1_AP";Tend="331";Tstart="20";shortTE="F";uid="226f02bb-b15d-4495-a58b-5bce4b243a4e"
JACXSJ010000868.1	RepeatMasker	DNA	18375	18534	558	+	.	ID="RND-4_FAMILY-2248";Tend="1109";Tstart="968";shortTE="F";uid="b4092124-6a95-49b3-8ea1-8409fd5560b3"
JACXSJ010000868.1	RepeatMasker	Unknown	14989	15271	1650	+	.	ID="RND-1_FAMILY-128";Tend="1506";Tstart="1239";shortTE="F";uid="1950899b-c2e6-4809-b684-8778d4fcd61b"
JACXSJ010000868.1	RepeatMasker	RC/Helitron?	122475	122765	1047	+	.	ID="RND-5_FAMILY-2405";Tend="1737";Tstart="1462";shortTE="F";uid="8f9ec848-395a-4d13-a367-6e4e3e66bc37"
JACXSJ010000868.1	RepeatMasker	DNA/MULE-MuDR	7544	7735	1376	+	.	ID="RND-6_FAMILY-4659";Tend="2454";Tstart="2263";shortTE="F";uid="43e0ad83-140e-4753-89ae-db6cd59f57d3"
JACXSJ010000868.1	RepeatMasker	DNA/Ginger-1	108830	109150	1263	+	.	ID="RND-6_FAMILY-313";Tend="1523";Tstart="1213";shortTE="F";uid="94f7a917-e40c-4f0c-9cdb-e277db62762d"
JACXSJ010000868.1	RepeatMasker	LINE/CR1	53915	54590	1131	+	.	ID="RND-6_FAMILY-3757";Tend="2275";Tstart="1610";shortTE="F";uid="2ea6ff7c-f00d-48a1-97ff-cd8657593c55"
JACXSJ010000868.1	RepeatMasker	Unknown	35443	35750	2076	-	.	ID="RND-1_FAMILY-76";Tend="1290";Tstart="970";shortTE="F";uid="e25bd0cf-6e59-4275-bb72-57445ded5c2f"
JACXSJ010000868.1	RepeatMasker	RC/Helitron	150142	150752	4455	-	.	ID="RND-1_FAMILY-73";Tend="2634";Tstart="2022";shortTE="F";uid="1a13e146-738a-4a37-87ee-dbcc0305bfc7"
JACXSJ010000868.1	RepeatMasker	DNA/Ginger	117606	118423	4194	-	.	ID="RND-6_FAMILY-2859";Tend="2493";Tstart="1645";shortTE="F";uid="9644d52e-b81c-4317-aaa7-fe6b15189391"
JACXSJ010000868.1	RepeatMasker	DNA/MULE-MuDR	145914	146264	1011	-	.	ID="RND-6_FAMILY-4674";Tend="1526";Tstart="1199";shortTE="F";uid="1d9bb765-29f2-454a-ad53-8af505703f45"
JACXSJ010000868.1	RepeatMasker	RC/Helitron	113133	113433	1394	-	.	ID="RND-5_FAMILY-7613";Tend="1886";Tstart="1551";shortTE="F";uid="7b659080-f41a-488d-af6f-712560e78a6c"
JACXSJ010000868.1	RepeatMasker	Retroposon?	37717	37875	411	-	.	ID="RND-6_FAMILY-2699";Tend="1018";Tstart="856";shortTE="F";uid="ae4b3e25-96e7-44c2-b9ee-cbbf99c0bc03"
JACXSJ010000868.1	RepeatMasker	DNA/Kolobok-E	31282	31481	665	-	.	ID="RND-6_FAMILY-18295";Tend="2038";Tstart="1846";shortTE="F";uid="17ada60f-c1d8-44d6-9086-bb5cd3370c67"
JACXSJ010000868.1	RepeatMasker	Unknown	53291	53493	430	-	.	ID="RND-6_FAMILY-22493";Tend="1533";Tstart="1318";shortTE="F";uid="4570f62c-1007-4d16-ae92-2f3f60bccd89"
JACXSJ010000868.1	RepeatMasker	Unknown	3320	3992	4036	-	.	ID="RND-6_FAMILY-22493";Tend="1572";Tstart="864";shortTE="F";uid="6c35b776-44b7-4bfe-b7ca-ea289e6b26d1"
JACXSJ010000868.1	RepeatMasker	DNA/Ginger	55941	56599	473	-	.	ID="RND-6_FAMILY-2859";TEgroup="ctg_868%7CRND-6_FAMILY-2859%7C1";Tend="2483";Tstart="874";shortTE="F";uid="2a8448b7-a359-406b-a367-0b6a502b711f"
JACXSJ010000868.1	RepeatMasker	Unknown	118489	118751	999	-	.	ID="RND-5_FAMILY-763";Tend="1118";Tstart="860";shortTE="F";uid="b045935b-04cd-4f61-885d-4e610d724b9b"
JACXSJ010000868.1	RepeatMasker	DNA	57976	58366	763	-	.	ID="DNA4-3_AP";Tend="634";Tstart="253";shortTE="F";uid="05aef843-fb6c-4960-ad01-e69ab6682c4a"
JACXSJ010000868.1	RepeatMasker	DNA	133552	133755	593	-	.	ID="TTAA2D_AP";Tend="423";Tstart="228";shortTE="F";uid="5e51d125-3a5d-43f3-addc-e906beb19f37"
JACXSJ010000868.1	RepeatMasker	DNA	69988	70211	1279	-	.	ID="TTAA3_AP";Tend="227";Tstart="1";shortTE="F";uid="0c72e535-30aa-4cd7-be6f-0b6c97a9b92d"
JACXSJ010000868.1	RepeatMasker	DNA/hAT-hAT19	92940	93119	441	-	.	ID="RND-5_FAMILY-4617";Tend="824";Tstart="668";shortTE="F";uid="4998cff6-8b27-472b-887b-93340a000e8b"
JACXSJ010000868.1	RepeatMasker	Unknown	72745	73963	7803	-	.	ID="RND-6_FAMILY-4397";Tend="1948";Tstart="728";shortTE="F";uid="dd48d2e8-138a-4e32-bbb5-1f5fd599c525"
JACXSJ010000868.1	RepeatMasker	LINE/I-Jockey	51611	52964	1332	-	.	ID="VINGI-9_LMI";Tend="1466";Tstart="131";shortTE="F";uid="172e2714-adf1-4acb-8c68-3d7b9be8bb84"
JACXSJ010000868.1	RepeatMasker	DNA/hAT-hAT19	23662	24183	3225	-	.	ID="RND-5_FAMILY-2354";Tend="1202";Tstart="667";shortTE="F";uid="bcd2274d-dec3-49cc-9c93-d49a30283b26"
JACXSJ010000868.1	RepeatMasker	LINE/CR1	132984	133512	576	-	.	ID="RND-6_FAMILY-3757";Tend="2001";Tstart="1498";shortTE="F";uid="c9e5c112-6a22-4b37-b9c1-3cbba72e2c61"
JACXSJ010000868.1	RepeatMasker	DNA	87086	87806	2460	-	.	ID="DNA4-2_AP";Tend="764";Tstart="84";shortTE="F";uid="9d0eedec-8c05-4305-86ba-9b7c2c5fdc57"
JACXSJ010000868.1	RepeatMasker	LINE/CR1	92541	92782	1747	-	.	ID="RND-6_FAMILY-7943";Tend="1439";Tstart="1199";shortTE="F";uid="d4848acc-354f-40fe-b227-1f2a59de60fa"
JACXSJ010000868.1	RepeatMasker	Unknown	37077	37462	1905	-	.	ID="RND-5_FAMILY-10855";Tend="1341";Tstart="939";shortTE="F";uid="e6a0c230-c20a-4158-bf13-64c248ee7a86"
JACXSJ010000868.1	RepeatMasker	DNA/Ginger	125208	125729	2808	-	.	ID="RND-6_FAMILY-2859";Tend="2489";Tstart="1956";shortTE="F";uid="1ec420cc-7941-4f19-bae8-04f6a36b10c0"
JACXSJ010000868.1	RepeatMasker	DNA/Ginger	109152	109254	481	-	.	ID="RND-6_FAMILY-2859";Tend="911";Tstart="803";shortTE="F";uid="b92bc6c8-5efe-4f64-9f9d-4c091361e4c3"
JACXSJ010000868.1	RepeatMasker	DNA/hAT-hAT19	7221	7443	1134	-	.	ID="RND-5_FAMILY-788";Tend="1787";Tstart="1564";shortTE="F";uid="7e424b14-19d2-4ec9-bb4f-ce5522c6f55c"
JACXSJ010000868.1	RepeatMasker	DNA	83285	83390	476	-	.	ID="RND-5_FAMILY-420";Tend="115";Tstart="17";shortTE="F";uid="651ba582-ba19-4abe-b8da-6b42a0b50f10"
JACXSJ010000868.1	RepeatMasker	RC/Helitron	122406	122724	1063	-	.	ID="RND-5_FAMILY-7613";Tend="1835";Tstart="1529";shortTE="F";uid="10aead2a-550a-4b7d-9a64-c066aca4b210"
JACXSJ010000868.1	RepeatMasker	Unknown	66435	66613	1038	-	.	ID="RND-1_FAMILY-106";Tend="1139";Tstart="943";shortTE="F";uid="27247f2e-5398-42d0-9d70-41c09b746b58"
JACXSJ010000868.1	RepeatMasker	Unknown	147082	147696	2315	-	.	ID="RND-6_FAMILY-11593";Tend="1539";Tstart="901";shortTE="F";uid="66a712bd-0db0-4f3a-92ea-9f9f2329d39a"
JACXSJ010000868.1	RepeatMasker	DNA/Ginger	126911	127385	2328	-	.	ID="RND-6_FAMILY-2859";Tend="1647";Tstart="1170";shortTE="F";uid="1736e931-2285-47c2-9c2c-1b2525b19824"
JACXSJ010000868.1	RepeatMasker	DNA/hAT-hAT19	7745	8176	2442	-	.	ID="RND-5_FAMILY-788";Tend="1408";Tstart="988";shortTE="F";uid="33c4f00d-9fb9-4d5a-8e50-033e14fd30c6"
JACXSJ010000868.1	RepeatMasker	DNA/hAT-Tip100	264	715	3733	-	.	ID="RND-5_FAMILY-3519";Tend="1751";Tstart="1290";shortTE="F";uid="b85e3de6-85a1-4734-8017-33dcd484539f"
JACXSJ010008680.1	RepeatMasker	Unknown	1715	1874	990	+	.	ID="RND-6_FAMILY-45712";Tend="810";Tstart="653";shortTE="F";uid="2890eb3b-2df3-459b-93f7-daff56fae37f"
JACXSJ010008680.1	RepeatMasker	LTR/Gypsy	2903	3347	1095	+	.	ID="GYPSY-2_PBA-I";Tend="3538";Tstart="3101";shortTE="F";uid="396c066b-942b-40c2-ad0b-7c54eefaa063"
JACXSJ010008680.1	RepeatMasker	DNA	2241	2570	1202	-	.	ID="TTAA8_AP";Tend="435";Tstart="123";shortTE="F";uid="b2873a92-8ea9-4032-8e7e-9b4c6c8ac86e"
JACXSJ010008680.1	RepeatMasker	DNA/TcMar-m44	1874	2015	751	-	.	ID="RND-6_FAMILY-645";Tend="1365";Tstart="1249";shortTE="F";uid="d200e4b3-6c74-49fa-b91f-7df91185cd02"
JACXSJ010008681.1	RepeatMasker	DNA	3005	3164	531	+	.	ID="RND-5_FAMILY-7725";Tend="893";Tstart="734";shortTE="F";uid="013de881-5f63-467e-9025-15e70308a341"
JACXSJ010008681.1	RepeatMasker	LINE/R1	870	3000	14119	-	.	ID="RND-5_FAMILY-4620";Tend="2270";Tstart="131";shortTE="F";uid="6aa449cc-a607-47f0-beb3-b62391491fa3"
JACXSJ010008681.1	RepeatMasker	Retroposon	1	408	1129	-	.	ID="RND-5_FAMILY-807";Tend="577";Tstart="15";shortTE="F";uid="a1d1e47c-1244-4052-bd18-3ef638e44108"
JACXSJ010008682.1	RepeatMasker	DNA/PIF-Harbinger	449	2092	12774	+	.	ID="RND-6_FAMILY-9806";Tend="1678";Tstart="3";shortTE="F";uid="c0201a8d-3a98-4782-b121-44ce32069af2"
JACXSJ010008682.1	RepeatMasker	Unknown	1	448	13829	+	.	ID="RND-6_FAMILY-4946";Tend="851";Tstart="369";shortTE="F";uid="52c13713-7bbb-47f6-bddb-51caca3932bb"
JACXSJ010008682.1	RepeatMasker	LINE/I-Jockey	2634	2986	903	-	.	ID="RND-6_FAMILY-9394";Tend="1513";Tstart="1149";shortTE="F";uid="eac18575-2a3c-4cb7-886f-14bf95e634c6"
JACXSJ010008683.1	RepeatMasker	LINE/R1	1612	2202	1428	+	.	ID="RND-6_FAMILY-1665";Tend="715";Tstart="124";shortTE="F";uid="ea87c58c-365c-4255-a4a1-116ffb0954ff"
JACXSJ010008683.1	RepeatMasker	LINE/I-Jockey	3152	3350	976	-	.	ID="RND-6_FAMILY-230";Tend="1363";Tstart="1184";shortTE="F";uid="5ca30a87-6384-477d-bddb-abfa5717fb11"
JACXSJ010008683.1	RepeatMasker	LINE/R1	2748	2852	406	-	.	ID="SART-1_API";Tend="1051";Tstart="946";shortTE="F";uid="5a9ebce0-67bc-4a1c-9080-3235f1bd5140"
JACXSJ010008683.1	RepeatMasker	LINE/R1	2897	3152	1857	-	.	ID="RND-6_FAMILY-17547";Tend="2100";Tstart="1843";shortTE="F";uid="64c021e8-ec39-4f2e-9252-240953180281"
JACXSJ010008683.1	RepeatMasker	LINE/R1	43	302	416	-	.	ID="SART-7_API";Tend="650";Tstart="392";shortTE="F";uid="960e7aec-b9ed-4666-aca1-a91b44dcce46"
JACXSJ010008683.1	RepeatMasker	LINE/R1	932	1611	935	-	.	ID="SART-1_API";Tend="2988";Tstart="1665";shortTE="F";uid="3ad0bc8b-eff5-48ef-a0bf-ccbe64994701"
JACXSJ010008684.1	RepeatMasker	DNA	1	493	4029	+	.	ID="RND-6_FAMILY-13373";Tend="2175";Tstart="1681";shortTE="F";uid="2ac48cef-32a9-4347-9195-5c11148426bf"
JACXSJ010008684.1	RepeatMasker	DNA/Kolobok-E	2047	3350	9492	+	.	ID="RND-6_FAMILY-6827";Tend="1278";Tstart="4";shortTE="F";uid="c42263e7-b80e-44ed-b401-da19b8c9d18e"
JACXSJ010008684.1	RepeatMasker	DNA	1497	1639	603	+	.	ID="ttaa2c_ap";Tend="355";Tstart="220";shortTE="F";uid="318ab844-ab02-4b35-ae02-47422dfca5cd"
JACXSJ010008684.1	RepeatMasker	DNA	1471	1624	534	-	.	ID="TTAA3_AP";Tend="229";Tstart="84";shortTE="F";uid="36408600-1496-4b16-a5cf-188715081979"
JACXSJ010008684.1	RepeatMasker	Retroposon?	1693	2046	7455	-	.	ID="RND-6_FAMILY-29939";Tend="2419";Tstart="898";shortTE="F";uid="d20539f8-69e2-46a4-95ca-2bcc03d1c297"
JACXSJ010008685.1	RepeatMasker	LINE/R1	3006	3317	416	+	.	ID="RND-6_FAMILY-615";Tend="1115";Tstart="819";shortTE="F";uid="d61b743e-6792-41d7-ab76-cef326855843"
JACXSJ010008685.1	RepeatMasker	LINE/R1	1	136	882	+	.	ID="RND-6_FAMILY-615";Tend="629";Tstart="494";shortTE="F";uid="f1b017bc-d27d-44cf-98eb-1f1eab7aeb47"
JACXSJ010008685.1	RepeatMasker	DNA/TcMar-Mariner	361	525	447	-	.	ID="MARINER-23_LMI";Tend="1112";Tstart="948";shortTE="F";uid="12efe6f7-3308-4ac8-95e8-5484fa5cff2d"
JACXSJ010008685.1	RepeatMasker	Unknown	2354	2640	808	-	.	ID="RND-5_FAMILY-72";Tend="1181";Tstart="915";shortTE="F";uid="de8fc4eb-285b-4469-b125-8444787b0d7e"
JACXSJ010008686.1	RepeatMasker	DNA/MULE-MuDR	35	1790	11629	-	.	ID="rnd-5_family-555";Tend="1904";Tstart="1";shortTE="F";uid="478e6700-f1ea-4dc9-b9d2-49860063ff31"
JACXSJ010008686.1	RepeatMasker	Unknown	1804	2669	4713	-	.	ID="RND-5_FAMILY-1195";Tend="1773";Tstart="929";shortTE="F";uid="09b02cbf-3193-4904-a9d7-833aefe216d3"
JACXSJ010008686.1	RepeatMasker	DNA/hAT-Tip100	2645	2755	606	-	.	ID="RND-5_FAMILY-1659";Tend="1012";Tstart="896";shortTE="F";uid="46a23c5b-a17f-4048-8039-8e6a09146dd3"
JACXSJ010008687.1	RepeatMasker	LINE/R1	143	1275	527	-	.	ID="RT2";Tend="4982";Tstart="4688";shortTE="F";uid="fdc599aa-1234-4557-8a45-fd9689761de1"
JACXSJ010008688.1	RepeatMasker	LINE/R1	934	3342	1515	+	.	ID="RND-5_FAMILY-11345";TEgroup="ctg_8688%7CRND-5_FAMILY-11345%7C1";Tend="3010";Tstart="38";shortTE="F";uid="77a0eda2-5eef-4b8d-b820-d11c1e5da7bd"
JACXSJ010008689.1	RepeatMasker	LTR/Gypsy	2519	2972	2787	+	.	ID="RND-5_FAMILY-5474";Tend="1039";Tstart="568";shortTE="F";uid="9bf321a9-79a5-4498-bb30-de6737e515de"
JACXSJ010000869.1	RepeatMasker	LTR/Gypsy	117810	117946	474	+	.	ID="GYPSY6-NVI_LTR";TEgroup="ctg_869%7CGYPSY6-NVI_LTR%7C1";Tend="468";Tstart="363";shortTE="T";uid="6500a109-b67c-497b-9dde-6f5feeeccc6e"
JACXSJ010000869.1	RepeatMasker	DNA/MULE-MuDR	21309	21498	866	+	.	ID="RND-6_FAMILY-4343";Tend="903";Tstart="700";shortTE="F";uid="4941f11a-3815-43c5-be18-c3544e38a7a5"
JACXSJ010000869.1	RepeatMasker	Unknown	30110	30310	526	+	.	ID="RND-6_FAMILY-3343";Tend="1171";Tstart="970";shortTE="F";uid="a75a97fc-2422-4d93-ae2f-9d43c6dedd70"
JACXSJ010000869.1	RepeatMasker	Unknown	87111	87295	522	+	.	ID="RND-5_FAMILY-1036";Tend="1553";Tstart="1359";shortTE="F";uid="5d8a90de-f22c-4f8a-8829-4a6d73a33802"
JACXSJ010000869.1	RepeatMasker	DNA/Ginger	32128	32346	526	+	.	ID="RND-6_FAMILY-2859";Tend="2464";Tstart="2262";shortTE="F";uid="846a20de-72fa-47ea-ab17-c5cc875c6cab"
JACXSJ010000869.1	RepeatMasker	DNA/P	31502	31787	441	+	.	ID="RND-6_FAMILY-22397";Tend="1588";Tstart="1318";shortTE="F";uid="69865e48-f927-4bea-9f79-9ef613ebbcb8"
JACXSJ010000869.1	RepeatMasker	DNA	36412	36601	465	+	.	ID="RND-5_FAMILY-2287";Tend="987";Tstart="803";shortTE="F";uid="d42fc08a-517b-407e-a2ef-2297b99e0303"
JACXSJ010000869.1	RepeatMasker	Unknown	132876	133346	2214	+	.	ID="RND-6_FAMILY-6017";Tend="1335";Tstart="862";shortTE="F";uid="d29ecb5d-ec9e-41ff-a2c5-876b4fa21ae7"
JACXSJ010000869.1	RepeatMasker	DNA/hAT-Tip100	57826	58267	1641	+	.	ID="RND-5_FAMILY-2516";Tend="1686";Tstart="1246";shortTE="F";uid="342139bb-f8be-47b2-8207-0efbf42ccdec"
JACXSJ010000869.1	RepeatMasker	DNA/Ginger	45173	45450	619	+	.	ID="RND-6_FAMILY-2859";Tend="2374";Tstart="2035";shortTE="F";uid="9b459a88-a31b-49b7-a43f-1df6ac2b02b8"
JACXSJ010000869.1	RepeatMasker	DNA/hAT	104151	104696	2828	+	.	ID="RND-4_FAMILY-2044";Tend="1499";Tstart="965";shortTE="F";uid="7ceabcbf-b18c-43e6-aa75-9d51c96113b0"
JACXSJ010000869.1	RepeatMasker	DNA/Ginger	43484	43768	1157	+	.	ID="RND-6_FAMILY-2859";Tend="2106";Tstart="1821";shortTE="F";uid="15599875-a68f-4f2b-86f9-9ea226cf75b4"
JACXSJ010000869.1	RepeatMasker	DNA	11476	11594	502	+	.	ID="DNA8-31_AP";Tend="595";Tstart="476";shortTE="F";uid="31b22c3e-6faa-4c83-9200-160b10fdb39c"
JACXSJ010000869.1	RepeatMasker	DNA/hAT-Charlie	13964	14074	582	+	.	ID="RND-4_FAMILY-215";Tend="1296";Tstart="1180";shortTE="F";uid="c78770ee-2c71-4a12-8a0b-2363e63ca515"
JACXSJ010000869.1	RepeatMasker	LINE/I	122010	122136	625	+	.	ID="RND-5_FAMILY-1256";Tend="1329";Tstart="1204";shortTE="F";uid="9891d584-6525-496f-9dd0-0033fe95e89a"
JACXSJ010000869.1	RepeatMasker	DNA/hAT-Charlie	13339	13552	1192	+	.	ID="RND-4_FAMILY-215";Tend="1192";Tstart="994";shortTE="F";uid="93c7cb0c-23af-4753-bd2a-fc7f2381eeb7"
JACXSJ010000869.1	RepeatMasker	DNA	27624	28332	2083	+	.	ID="DNA4-2_AP";Tend="764";Tstart="32";shortTE="F";uid="22715ca0-b8d2-4a13-be57-d7185ffbda4d"
JACXSJ010000869.1	RepeatMasker	DNA/Ginger-2	89121	89838	986	+	.	ID="GINGER2-1_AP";Tend="2843";Tstart="2166";shortTE="F";uid="0f3c9258-3efa-4883-be02-d8f6dcd4b99a"
JACXSJ010000869.1	RepeatMasker	DNA/Kolobok-E	92978	93478	1293	+	.	ID="RND-6_FAMILY-2763";Tend="2348";Tstart="1831";shortTE="F";uid="987329f7-0a48-41be-aee8-353e984942fc"
JACXSJ010000869.1	RepeatMasker	DNA	73999	74356	854	+	.	ID="TTAA8_AP";Tend="425";Tstart="61";shortTE="F";uid="739e5569-0272-4a6b-944d-40242fdfbc22"
JACXSJ010000869.1	RepeatMasker	DNA	66197	66737	485	+	.	ID="TTAA20_AP";TEgroup="ctg_869%7CTTAA20_AP%7C1";Tend="662";Tstart="1";shortTE="T";uid="b1cc4c15-0d75-4200-975e-17df0011efd8"
JACXSJ010000869.1	RepeatMasker	DNA/hAT-hAT19	85783	86432	2903	+	.	ID="RND-5_FAMILY-782";Tend="1553";Tstart="925";shortTE="F";uid="97eacd7a-3e08-4805-931d-00daf5ac3f3a"
JACXSJ010000869.1	RepeatMasker	DNA	55386	55813	1047	+	.	ID="rnd-6_family-5059";Tend="1805";Tstart="1489";shortTE="F";uid="15f1ac65-3732-4cf4-bfaa-088f7ecb95dc"
JACXSJ010000869.1	RepeatMasker	DNA/MULE-MuDR	62527	63025	1326	+	.	ID="RND-5_FAMILY-1773";TEgroup="ctg_869%7CRND-5_FAMILY-1773%7C1";Tend="772";Tstart="359";shortTE="F";uid="1809a3b0-e763-44f0-a90a-466329ed71a8"
JACXSJ010000869.1	RepeatMasker	DNA/Ginger-1	46546	46835	504	+	.	ID="RND-6_FAMILY-10325";Tend="1194";Tstart="902";shortTE="F";uid="57012fb5-a370-44ac-a6bd-6cc32fc37c70"
JACXSJ010000869.1	RepeatMasker	DNA	11287	11466	490	+	.	ID="rnd-6_family-5059";Tend="1647";Tstart="1544";shortTE="F";uid="4152226f-0cb4-42b0-87c0-c719c7300cdc"
JACXSJ010000869.1	RepeatMasker	DNA	25530	26214	2778	+	.	ID="DNA4-2_AP";Tend="769";Tstart="81";shortTE="F";uid="2fe58d3c-e5bd-401e-9967-4331e62da5e1"
JACXSJ010000869.1	RepeatMasker	DNA/Kolobok-E	101639	101872	893	+	.	ID="RND-6_FAMILY-2763";Tend="1333";Tstart="1106";shortTE="F";uid="d9a2c82c-8daa-418a-b08b-b6d80cda3825"
JACXSJ010000869.1	RepeatMasker	Unknown	65572	65760	446	+	.	ID="RND-6_FAMILY-8010";Tend="192";Tstart="1";shortTE="F";uid="ab4dc7c8-cc68-46bb-ada1-b035a215eb58"
JACXSJ010000869.1	RepeatMasker	Unknown	7052	7191	478	+	.	ID="RND-6_FAMILY-1295";Tend="1109";Tstart="980";shortTE="F";uid="3d00dab2-e7cd-4a79-84e2-a0795f104b04"
JACXSJ010000869.1	RepeatMasker	Unknown	18604	19321	4843	+	.	ID="RND-5_FAMILY-550";Tend="1679";Tstart="972";shortTE="F";uid="9ea40aeb-84b2-4de3-abf8-3b1d5c1b573e"
JACXSJ010000869.1	RepeatMasker	LINE/L2	70047	70301	518	+	.	ID="RND-5_FAMILY-5279";Tend="805";Tstart="579";shortTE="F";uid="930609b6-5e5b-4422-9ac8-245e0abeea33"
JACXSJ010000869.1	RepeatMasker	DNA/Ginger	110028	111232	5554	+	.	ID="RND-6_FAMILY-2859";Tend="2498";Tstart="1227";shortTE="F";uid="df118204-cd79-4f0e-94f7-ec11b84a70fb"
JACXSJ010000869.1	RepeatMasker	DNA	20704	21195	1637	+	.	ID="DNA8-31_AP";Tend="581";Tstart="1";shortTE="F";uid="c0221a7a-5b49-46fa-9005-e5bfc8276914"
JACXSJ010000869.1	RepeatMasker	DNA/hAT-hAT19	12866	13320	2382	+	.	ID="RND-1_FAMILY-99";Tend="1439";Tstart="970";shortTE="F";uid="6037ffc2-516e-4a5a-a280-91df89eeaee3"
JACXSJ010000869.1	RepeatMasker	DNA/TcMar-Tc1	131478	131837	2065	+	.	ID="RND-5_FAMILY-1747";Tend="1459";Tstart="1072";shortTE="F";uid="58e8ef3c-34f3-4633-8615-c3d1ad47fb0b"
JACXSJ010000869.1	RepeatMasker	DNA	9612	10161	406	+	.	ID="DNA4-2_AP";Tend="761";Tstart="180";shortTE="F";uid="d64af31e-89a3-467e-921b-d0a73d6cf216"
JACXSJ010000869.1	RepeatMasker	DNA/hAT-hAT19	14892	15024	477	+	.	ID="DNA8-71B_AP";Tend="649";Tstart="526";shortTE="F";uid="3aa26bed-6171-4da0-a342-d0039ead14af"
JACXSJ010000869.1	RepeatMasker	LINE/I-Jockey	130356	131082	3682	+	.	ID="RND-6_FAMILY-152";Tend="1609";Tstart="873";shortTE="F";uid="c8cbf1e1-45f0-4699-afa3-b33be10b31f7"
JACXSJ010000869.1	RepeatMasker	Unknown	150286	150599	1293	+	.	ID="RND-6_FAMILY-16446";Tend="1501";Tstart="1193";shortTE="F";uid="b4789e61-6bb3-4a9a-8284-d1fef6134073"
JACXSJ010000869.1	RepeatMasker	Unknown	33960	34080	541	+	.	ID="RND-6_FAMILY-2411";Tend="1222";Tstart="1099";shortTE="F";uid="241a040a-1de3-4d1b-8bdc-1563d653c35f"
JACXSJ010000869.1	RepeatMasker	DNA/TcMar-Pogo	78164	78825	4388	+	.	ID="RND-5_FAMILY-251";Tend="1434";Tstart="759";shortTE="F";uid="c6274604-64dd-46e7-b83c-0f9f5f136e48"
JACXSJ010000869.1	RepeatMasker	DNA/MULE-MuDR	98800	100559	9568	+	.	ID="RND-6_FAMILY-6124";Tend="1920";Tstart="146";shortTE="F";uid="98bb7a51-d5ca-45d1-94f9-362c07956b1e"
JACXSJ010000869.1	RepeatMasker	DNA	142657	143051	585	+	.	ID="RND-6_FAMILY-15217";Tend="894";Tstart="494";shortTE="F";uid="a011538d-1faf-425e-8d87-c4d7f3c08ed6"
JACXSJ010000869.1	RepeatMasker	DNA/hAT-hAT19	112997	113709	2068	+	.	ID="RND-5_FAMILY-788";Tend="1769";Tstart="1007";shortTE="F";uid="3511ccad-9f73-4eb5-b6d3-78bf2502f08d"
JACXSJ010000869.1	RepeatMasker	Unknown	95773	95981	539	+	.	ID="RND-6_FAMILY-4658";Tend="1643";Tstart="1432";shortTE="F";uid="f5ce54b0-94d8-4e03-b595-ebb9287663be"
JACXSJ010000869.1	RepeatMasker	DNA/hAT-hAT19	87886	88448	2409	+	.	ID="RND-4_FAMILY-551";Tend="1453";Tstart="859";shortTE="F";uid="142db193-5141-44dd-8f1a-ca8fd4bbb944"
JACXSJ010000869.1	RepeatMasker	DNA	107500	107785	606	+	.	ID="ttaa2c_ap";Tend="396";Tstart="119";shortTE="F";uid="aad0036d-16c1-4279-834b-f8681f3fc2d2"
JACXSJ010000869.1	RepeatMasker	DNA/hAT	114205	114347	498	+	.	ID="RND-6_FAMILY-21137";Tend="1809";Tstart="1665";shortTE="F";uid="a551a0a1-3533-4412-947c-0b011ccc15f7"
JACXSJ010000869.1	RepeatMasker	DNA	6291	6772	944	+	.	ID="DNA8-31_AP";Tend="538";Tstart="1";shortTE="F";uid="f8ef5295-b079-4a86-99c7-09f4ab8446ce"
JACXSJ010000869.1	RepeatMasker	Unknown	136543	136900	942	+	.	ID="RND-5_FAMILY-1597";Tend="1603";Tstart="1220";shortTE="F";uid="83630181-d44d-47e3-8011-55072e759fd6"
JACXSJ010000869.1	RepeatMasker	Unknown	132799	133345	2190	-	.	ID="RND-6_FAMILY-1811";Tend="1428";Tstart="888";shortTE="F";uid="67ee1649-a0d8-4dae-a8bd-aa4539cb0d2e"
JACXSJ010000869.1	RepeatMasker	DNA/TcMar-Tc1	86631	86931	1622	-	.	ID="RND-5_FAMILY-1747";Tend="1458";Tstart="1117";shortTE="F";uid="120fe53a-58b7-422e-9903-956bde698586"
JACXSJ010000869.1	RepeatMasker	DNA/Ginger	33761	33961	432	-	.	ID="RND-6_FAMILY-2859";Tend="1007";Tstart="801";shortTE="F";uid="43197f3a-3dad-4190-a0db-190ba1c9d858"
JACXSJ010000869.1	RepeatMasker	Retroposon?	101622	101780	501	-	.	ID="SINE2-1_AP";Tend="453";Tstart="300";shortTE="F";uid="b3066e61-22dd-4bc1-8212-1794589623dd"
JACXSJ010000869.1	RepeatMasker	DNA/hAT-Ac	95841	95984	557	-	.	ID="RND-6_FAMILY-11638";Tend="1323";Tstart="1199";shortTE="F";uid="07de0b90-0897-4d48-abea-9664c7b20873"
JACXSJ010000869.1	RepeatMasker	DNA/Ginger	119575	121029	8384	-	.	ID="RND-6_FAMILY-2859";Tend="2490";Tstart="980";shortTE="F";uid="d82a6374-5247-4ba7-b2ae-ec683df54c79"
JACXSJ010000869.1	RepeatMasker	LINE/R1	77371	77794	2365	-	.	ID="RND-5_FAMILY-4130";Tend="1279";Tstart="839";shortTE="F";uid="e8b15000-fe32-45b5-8d91-b9153d74bda9"
JACXSJ010000869.1	RepeatMasker	DNA/hAT-hAT19	58934	59602	2653	-	.	ID="RND-5_FAMILY-9709";Tend="1501";Tstart="910";shortTE="F";uid="a402cbb5-b1fd-4fe0-aae3-24d10b5fa136"
JACXSJ010000869.1	RepeatMasker	DNA/Ginger-1	39199	39774	1702	-	.	ID="RND-6_FAMILY-313";Tend="2446";Tstart="1841";shortTE="F";uid="c988bb08-4ce2-4014-b2b2-a77b0a0accbc"
JACXSJ010000869.1	RepeatMasker	DNA	148825	149568	2541	-	.	ID="DNA4-2_AP";Tend="746";Tstart="5";shortTE="F";uid="a48a95d6-da94-4ba9-ae68-a6e4b7b295a0"
JACXSJ010000869.1	RepeatMasker	DNA/hAT-hAT19	28483	28753	796	-	.	ID="RND-5_FAMILY-782";Tend="1178";Tstart="920";shortTE="F";uid="64da1c58-ede6-4a1e-9ea8-96b5f7b157cc"
JACXSJ010000869.1	RepeatMasker	DNA/hAT	21701	22225	621	-	.	ID="RND-4_FAMILY-384";Tend="1863";Tstart="1384";shortTE="F";uid="eeb17f6f-c8c7-4e28-9f18-3b8c7ae85fa2"
JACXSJ010000869.1	RepeatMasker	DNA/hAT-Tip100	92150	92546	1202	-	.	ID="DNA8-18_AP";Tend="679";Tstart="296";shortTE="F";uid="41030f81-83d4-494b-83f6-74f5c42fd7da"
JACXSJ010000869.1	RepeatMasker	DNA/hAT-hAT19	115126	115523	1412	-	.	ID="RND-1_FAMILY-35";Tend="2762";Tstart="2362";shortTE="F";uid="6e320365-c6d3-46da-a98b-1d20111c2761"
JACXSJ010000869.1	RepeatMasker	DNA/hAT	8281	8469	564	-	.	ID="RND-4_FAMILY-384";Tend="1853";Tstart="1670";shortTE="F";uid="2f19f362-49af-4541-818c-d5e690ceeb9a"
JACXSJ010000869.1	RepeatMasker	DNA/hAT-hAT19	58416	58602	513	-	.	ID="RND-6_FAMILY-1820";Tend="1480";Tstart="1301";shortTE="F";uid="ec7fd6ad-60f8-483e-8177-2a8a196952a4"
JACXSJ010000869.1	RepeatMasker	DNA/MULE-MuDR	143061	143730	2994	-	.	ID="RND-6_FAMILY-4674";Tend="1568";Tstart="911";shortTE="F";uid="e6785932-02c9-472b-a6e9-0aab7a8c2647"
JACXSJ010000869.1	RepeatMasker	Unknown	79012	79669	4182	-	.	ID="RND-6_FAMILY-688";Tend="1468";Tstart="820";shortTE="F";uid="a94f51f1-09db-4e45-aefd-c2a89008b20d"
JACXSJ010000869.1	RepeatMasker	DNA/TcMar-Pogo	32479	33108	3612	-	.	ID="RND-5_FAMILY-33";Tend="1523";Tstart="901";shortTE="F";uid="0f014db8-955a-4f5e-b1f8-45fbca8ded70"
JACXSJ010000869.1	RepeatMasker	Retroposon?	33112	33684	892	-	.	ID="RND-6_FAMILY-614";Tend="1300";Tstart="177";shortTE="F";uid="a2bab4be-8317-47af-bc55-0e9bde361520"
JACXSJ010000869.1	RepeatMasker	DNA/Ginger-1	45584	46583	5587	-	.	ID="RND-5_FAMILY-839";Tend="1672";Tstart="679";shortTE="F";uid="eb1d53d3-7746-415d-b280-9f1d31a99c1d"
JACXSJ010000869.1	RepeatMasker	DNA	14288	14610	898	-	.	ID="RND-6_FAMILY-28173";Tend="1671";Tstart="1371";shortTE="F";uid="fe7f13cd-e80e-4df3-9f26-41e57503fc3e"
JACXSJ010000869.1	RepeatMasker	DNA	70696	71069	1689	-	.	ID="DNA8-31_AP";Tend="595";Tstart="192";shortTE="F";uid="d77b8f8f-bec5-4254-aae9-24f1d3d1fc80"
JACXSJ010000869.1	RepeatMasker	DNA	145232	145641	1233	-	.	ID="RND-6_FAMILY-2710";Tend="1277";Tstart="896";shortTE="F";uid="dc4dc991-57f8-4080-b84f-af0007f1b7a2"
JACXSJ010000869.1	RepeatMasker	DNA/hAT	43875	44094	1565	-	.	ID="RND-4_FAMILY-1274";Tend="1183";Tstart="963";shortTE="F";uid="9f58eb50-edbe-4819-95ff-b3ddd10f9997"
JACXSJ010000869.1	RepeatMasker	DNA/Kolobok-E	65997	66196	503	-	.	ID="RND-6_FAMILY-12082";Tend="1192";Tstart="997";shortTE="F";uid="0cd24ea6-4de3-4937-a698-9a83291a3b41"
JACXSJ010000869.1	RepeatMasker	DNA/Kolobok-E	90668	91448	4738	-	.	ID="RND-1_FAMILY-75";Tend="1780";Tstart="951";shortTE="F";uid="4fb5ec3e-82c3-4f05-a81d-17338a98ae65"
JACXSJ010000869.1	RepeatMasker	DNA	107138	107503	1089	-	.	ID="dna4-2_ap";Tend="765";Tstart="386";shortTE="F";uid="347dae89-0482-41fb-a07b-7f3983aef13e"
JACXSJ010000869.1	RepeatMasker	LINE/CR1	934	2780	9984	-	.	ID="RND-6_FAMILY-760";Tend="1965";Tstart="148";shortTE="F";uid="947e0cf6-211d-4d08-9287-cc6f6ba55d78"
JACXSJ010000869.1	RepeatMasker	DNA/hAT-Ac	119053	119579	1018	-	.	ID="RND-4_FAMILY-36";Tend="1480";Tstart="1035";shortTE="F";uid="3b2e69d7-9d7c-4a3c-bdb8-dedfa9ff12a7"
JACXSJ010000869.1	RepeatMasker	DNA/TcMar-Pogo	108352	108804	960	-	.	ID="RND-5_FAMILY-443";Tend="1765";Tstart="1394";shortTE="F";uid="5bf8a8d1-4669-4524-b7f9-72f8f6de50ee"
JACXSJ010000869.1	RepeatMasker	DNA/Ginger-1	109906	110032	496	-	.	ID="RND-6_FAMILY-313";Tend="2441";Tstart="2331";shortTE="F";uid="c473ea0b-84bd-459a-8dca-069694e51eec"
JACXSJ010000869.1	RepeatMasker	DNA/hAT	149720	150151	2265	-	.	ID="RND-4_FAMILY-911";Tend="1381";Tstart="950";shortTE="F";uid="4a342df3-b3ff-4c65-94c4-226da5d59d65"
JACXSJ010000869.1	RepeatMasker	DNA/hAT-hAT19	36435	37125	2361	-	.	ID="RND-6_FAMILY-1820";Tend="1587";Tstart="923";shortTE="F";uid="0ebf2aa7-5992-4b11-b62b-473aa6a76720"
JACXSJ010000869.1	RepeatMasker	DNA	103027	103431	823	-	.	ID="rnd-6_family-5059";Tend="1802";Tstart="1488";shortTE="F";uid="b1fae21f-b2ad-4826-aff4-55f96479ef18"
JACXSJ010000869.1	RepeatMasker	DNA/Ginger-1	111084	111295	412	-	.	ID="GINGER1-1_AP";Tend="5172";Tstart="4964";shortTE="F";uid="e4a3a37c-bf3c-4019-84ea-8bcfee69d4a7"
JACXSJ010000869.1	RepeatMasker	Retroposon?	133732	135024	7032	-	.	ID="RND-6_FAMILY-10847";TEgroup="ctg_869%7CRND-6_FAMILY-10847%7C1";Tend="1597";Tstart="82";shortTE="F";uid="fea12ba4-79b9-4dc9-b372-74670ef84806"
JACXSJ010000869.1	RepeatMasker	DNA/Ginger-1	67710	68077	711	-	.	ID="RND-5_FAMILY-839";Tend="1613";Tstart="1230";shortTE="F";uid="6603640c-f895-43cb-98e3-a283bfd0a8e2"
JACXSJ010000869.1	RepeatMasker	DNA	76877	77188	650	-	.	ID="ttaa3c_ap";Tend="357";Tstart="12";shortTE="F";uid="f2b7d4a4-5ebb-4c81-a9fc-e45d25bbab64"
JACXSJ010000869.1	RepeatMasker	DNA/TcMar-Tc1	139567	139884	769	-	.	ID="RND-5_FAMILY-1747";TEgroup="ctg_869%7CRND-5_FAMILY-1747%7C1";Tend="1460";Tstart="995";shortTE="F";uid="e61ab47f-90d8-48ff-9f28-f301413685b1"
JACXSJ010000869.1	RepeatMasker	DNA/hAT	9115	9352	418	-	.	ID="RND-4_FAMILY-384";Tend="1231";Tstart="991";shortTE="F";uid="cf1b96c0-f08d-43e0-9014-85ca34c142fc"
JACXSJ010000869.1	RepeatMasker	DNA	72239	72380	541	-	.	ID="DNA8-31_AP";Tend="164";Tstart="4";shortTE="F";uid="3999f96d-74fe-4633-bc80-493d20a5b769"
JACXSJ010000869.1	RepeatMasker	Unknown	41958	42509	2056	-	.	ID="RND-6_FAMILY-11161";Tend="1969";Tstart="1433";shortTE="F";uid="28f6a8fd-d35b-4d89-8010-c37b15618077"
JACXSJ010000869.1	RepeatMasker	DNA/hAT-hAT19	61576	62141	1405	-	.	ID="RND-6_FAMILY-1820";TEgroup="ctg_869%7CRND-6_FAMILY-1820%7C1";Tend="1590";Tstart="911";shortTE="F";uid="8d874a0d-6275-45de-bfad-9694d90fbd84"
JACXSJ010008690.1	RepeatMasker	DNA/TcMar-m44	6	1310	1727	+	.	ID="mariner-3_ap";Tend="1880";Tstart="673";shortTE="F";uid="4e0ec8b6-7174-4248-a686-169b1100d966"
JACXSJ010008691.1	RepeatMasker	Unknown	1	341	2566	+	.	ID="RND-5_FAMILY-1130";Tend="1780";Tstart="1453";shortTE="F";uid="3f04f5ea-dfc2-4082-a5c8-4a55e3a5f3ac"
JACXSJ010008691.1	RepeatMasker	Unknown	487	2208	1356	-	.	ID="RND-6_FAMILY-1675";TEgroup="ctg_8691%7CRND-6_FAMILY-1675%7C1";Tend="1464";Tstart="9";shortTE="F";uid="c4ad43c6-b2be-478c-8166-d4f4edae9e63"
JACXSJ010008691.1	RepeatMasker	DNA/Maverick	2837	3343	667	-	.	ID="rnd-1_family-201";Tend="865";Tstart="401";shortTE="F";uid="c2e36f13-d76d-419b-97b7-104496b9fe5b"
JACXSJ010008691.1	RepeatMasker	Unknown	340	451	938	-	.	ID="RND-5_FAMILY-4024";Tend="491";Tstart="381";shortTE="F";uid="c8e8243b-5688-4b56-91a1-fa7c84d58847"
JACXSJ010008692.1	RepeatMasker	DNA/Kolobok-E	709	1212	1614	+	.	ID="RND-6_FAMILY-18295";Tend="1420";Tstart="922";shortTE="F";uid="63a9829f-437b-4426-addc-5bc2ee514ced"
JACXSJ010008692.1	RepeatMasker	DNA/Ginger-1	1254	1477	584	-	.	ID="RND-6_FAMILY-313";Tend="2229";Tstart="1991";shortTE="F";uid="8632f803-3eb1-47e8-80f8-5469f62b5d9e"
JACXSJ010008692.1	RepeatMasker	LINE/I	353	712	538	-	.	ID="RND-6_FAMILY-10440";Tend="1342";Tstart="987";shortTE="F";uid="98418e95-5e13-4c8b-82c3-e92401b4b7dc"
JACXSJ010008692.1	RepeatMasker	DNA/Ginger-1	1999	2134	1071	-	.	ID="RND-6_FAMILY-313";Tend="910";Tstart="776";shortTE="F";uid="27b8690d-eff9-45bd-a483-77b1a79cf6a2"
JACXSJ010008693.1	RepeatMasker	LINE/R1	5	3326	3115	+	.	ID="SART-6_API";Tend="4205";Tstart="943";shortTE="F";uid="203d6139-7221-4174-91d3-c86b5d3d6e14"
JACXSJ010008694.1	RepeatMasker	RC/Helitron	3149	3311	945	+	.	ID="HELITRON-N1C_LMI";Tend="160";Tstart="1";shortTE="F";uid="63b30292-4e31-4d1d-ac4d-029724602102"
JACXSJ010008694.1	RepeatMasker	DNA/Ginger-1	191	646	1417	-	.	ID="RND-6_FAMILY-313";Tend="2453";Tstart="1985";shortTE="F";uid="fbce06ea-2476-425e-9b1d-a477632bc00c"
JACXSJ010008694.1	RepeatMasker	Unknown	1	207	841	-	.	ID="RND-6_FAMILY-11161";Tend="1936";Tstart="1749";shortTE="F";uid="eda96612-ce24-4c5e-955c-b3eae5aac4fc"
JACXSJ010008695.1	RepeatMasker	DNA/CMC-Chapaev-3	47	1357	1248	-	.	ID="RND-6_FAMILY-4796";Tend="1261";Tstart="17";shortTE="F";uid="80630dab-124a-40c3-b5e1-dfa1ca6f3eea"
JACXSJ010008695.1	RepeatMasker	Unknown	3140	3248	545	-	.	ID="RND-6_FAMILY-10311";Tend="2005";Tstart="1898";shortTE="F";uid="1354d496-4753-4fa0-b0bb-c9023edb302e"
JACXSJ010008696.1	RepeatMasker	DNA/Ginger	101	384	1131	+	.	ID="RND-6_FAMILY-2859";Tend="2444";Tstart="2150";shortTE="F";uid="d43737ca-266c-4f61-a8f0-e8fec16b3ae0"
JACXSJ010008698.1	RepeatMasker	Unknown	3143	3338	1811	+	.	ID="RND-6_FAMILY-9101";Tend="1119";Tstart="924";shortTE="F";uid="66d30bc0-b05f-419d-acb7-0075dd108fcf"
JACXSJ010008698.1	RepeatMasker	Unknown	24	2203	5257	-	.	ID="RND-5_FAMILY-10684";Tend="2082";Tstart="1";shortTE="F";uid="cf80c52c-25ca-4d56-b852-87dbfe6018ac"
JACXSJ010008699.1	RepeatMasker	DNA/hAT-Ac	83	199	434	-	.	ID="RND-5_FAMILY-1833";Tend="1058";Tstart="946";shortTE="F";uid="eec3ee0d-9bd2-4566-ad1d-8d49f6ece416"
JACXSJ010000087.1	RepeatMasker	DNA/hAT-Ac	68271	69116	6595	+	.	ID="RND-6_FAMILY-20873";Tend="1677";Tstart="812";shortTE="F";uid="51a8fadb-3531-4be1-8276-bac0a29231f1"
JACXSJ010000087.1	RepeatMasker	LINE/I	69964	70586	2526	+	.	ID="RND-4_FAMILY-2278";Tend="2687";Tstart="1612";shortTE="F";uid="1ab5af5f-4317-4ad1-92b1-3f88bca884a2"
JACXSJ010000087.1	RepeatMasker	DNA/TcMar-Tc1	40187	41063	2877	+	.	ID="rnd-5_family-1866";Tend="2372";Tstart="1818";shortTE="F";uid="a8b0d347-f9a8-43e7-86a1-3bdf8fabcfc4"
JACXSJ010000087.1	RepeatMasker	DNA/TcMar-Mariner	119817	120154	783	+	.	ID="MARINER-6_LMI";Tend="1332";Tstart="994";shortTE="F";uid="19097c0e-4d24-41b3-a4a9-6fb1aab7d57d"
JACXSJ010000087.1	RepeatMasker	Unknown	112421	112522	442	+	.	ID="RND-6_FAMILY-9998";Tend="1651";Tstart="1546";shortTE="F";uid="e5a5b19e-a357-4404-9ed2-1df15ce74e88"
JACXSJ010000087.1	RepeatMasker	DNA	45132	45309	576	+	.	ID="RND-6_FAMILY-2710";Tend="1315";Tstart="902";shortTE="F";uid="50194623-f136-4559-b0b2-1285ed80cc61"
JACXSJ010000087.1	RepeatMasker	DNA/hAT-Ac	98250	98468	662	+	.	ID="RND-6_FAMILY-15397";Tend="1221";Tstart="979";shortTE="F";uid="148c473a-5b6d-41c0-9178-3287f1d724b3"
JACXSJ010000087.1	RepeatMasker	DNA/Ginger	82598	82720	695	+	.	ID="RND-6_FAMILY-2859";Tend="2489";Tstart="2357";shortTE="F";uid="092018b1-e936-4a75-b6fd-b5345a480207"
JACXSJ010000087.1	RepeatMasker	DNA/Ginger	91296	92065	1099	+	.	ID="RND-6_FAMILY-2859";TEgroup="ctg_87%7CRND-6_FAMILY-2859%7C2";Tend="1589";Tstart="815";shortTE="F";uid="12b5b456-6b8f-4898-865d-95ec8f18bddd"
JACXSJ010000087.1	RepeatMasker	DNA/hAT-hAT19	88367	88569	873	+	.	ID="RND-6_FAMILY-20";Tend="867";Tstart="656";shortTE="F";uid="1ac69972-d970-4899-9204-c0a8ed89e063"
JACXSJ010000087.1	RepeatMasker	Unknown	90337	90808	3580	+	.	ID="RND-1_FAMILY-96";Tend="1475";Tstart="979";shortTE="F";uid="45ec262c-d739-4d9b-8003-79d0961169f1"
JACXSJ010000087.1	RepeatMasker	DNA/hAT-Charlie	93435	93807	552	+	.	ID="RND-5_FAMILY-7867";Tend="1372";Tstart="1047";shortTE="F";uid="0b406fe4-b542-472a-b753-806641ad0441"
JACXSJ010000087.1	RepeatMasker	LINE/I-Jockey	6	226	418	+	.	ID="JOCKEY-2_RPR";Tend="3211";Tstart="3072";shortTE="F";uid="8a00800a-2b06-4424-854e-307d24002d67"
JACXSJ010000087.1	RepeatMasker	DNA/Ginger-2	31696	32273	1082	+	.	ID="RND-6_FAMILY-1630";Tend="1619";Tstart="930";shortTE="F";uid="1c614a4a-50c0-4779-913c-b4892124d5d4"
JACXSJ010000087.1	RepeatMasker	DNA/hAT	78833	79449	569	+	.	ID="RND-6_FAMILY-7565";Tend="2233";Tstart="1623";shortTE="F";uid="3205ea3c-e5c9-4242-a34e-88dfa314f303"
JACXSJ010000087.1	RepeatMasker	DNA/Ginger	82041	82153	633	+	.	ID="RND-6_FAMILY-2859";Tend="2054";Tstart="1942";shortTE="F";uid="926fa5ba-b922-46ca-8177-9a2e3fcaeccb"
JACXSJ010000087.1	RepeatMasker	Unknown	98491	99370	5873	+	.	ID="RND-5_FAMILY-327";Tend="1790";Tstart="865";shortTE="F";uid="5ff5ca46-864a-4bcb-b0dc-62403aff1cd5"
JACXSJ010000087.1	RepeatMasker	DNA/hAT-hAT19	78022	78922	830	+	.	ID="HAT-4_LMI";Tend="1478";Tstart="561";shortTE="F";uid="ccf549aa-5e53-417d-991f-d8b764fc3f05"
JACXSJ010000087.1	RepeatMasker	Retroposon?	69819	69965	842	+	.	ID="RND-1_FAMILY-223";Tend="2390";Tstart="2199";shortTE="F";uid="c92f0584-f66d-4e7c-be24-0e665aa3720b"
JACXSJ010000087.1	RepeatMasker	DNA/Kolobok-E	30848	31179	623	+	.	ID="RND-6_FAMILY-15887";Tend="1010";Tstart="662";shortTE="F";uid="ac65809a-2a9f-4eb7-8f99-e6b8c4b154b7"
JACXSJ010000087.1	RepeatMasker	DNA/Ginger-1	62657	62813	484	+	.	ID="RND-6_FAMILY-2398";Tend="408";Tstart="231";shortTE="F";uid="e2fb10e0-d196-4702-a55e-f168480d3cf9"
JACXSJ010000087.1	RepeatMasker	Unknown	97486	98162	5447	+	.	ID="RND-6_FAMILY-7353";Tend="1669";Tstart="965";shortTE="F";uid="4a386e6c-3186-4de8-8a75-28e018c528e8"
JACXSJ010000087.1	RepeatMasker	DNA/Ginger-2	43379	43982	492	+	.	ID="ginger2-n2_ap";Tend="2083";Tstart="882";shortTE="F";uid="feda5bf1-46d1-401d-ae08-63c8b264946a"
JACXSJ010000087.1	RepeatMasker	DNA/TcMar-Tc1	39891	40092	1524	+	.	ID="RND-5_FAMILY-1866";Tend="739";Tstart="539";shortTE="F";uid="13173d6a-274d-4399-a9ef-0a57f8d182a4"
JACXSJ010000087.1	RepeatMasker	DNA	71667	71960	1067	+	.	ID="DNA4-3_AP";Tend="635";Tstart="292";shortTE="F";uid="8fc3f05f-7c71-4ad3-81ee-abbfbc7dba7e"
JACXSJ010000087.1	RepeatMasker	RC/Helitron?	63715	63843	457	+	.	ID="RND-5_FAMILY-2405";Tend="1566";Tstart="1441";shortTE="F";uid="1f8e6dce-202c-4723-ad0d-ac4a2c9f6392"
JACXSJ010000087.1	RepeatMasker	DNA/Ginger	101981	102443	565	+	.	ID="RND-6_FAMILY-2859";TEgroup="ctg_87%7CRND-6_FAMILY-2859%7C3";Tend="2474";Tstart="930";shortTE="F";uid="b5c0fcd9-ac69-452a-b567-01300cccd23c"
JACXSJ010000087.1	RepeatMasker	DNA/Ginger	117364	118456	3178	+	.	ID="rnd-6_family-2859";Tend="2494";Tstart="1611";shortTE="F";uid="d9d7e6c9-6d58-412a-bf13-12417eddcdd4"
JACXSJ010000087.1	RepeatMasker	Retroposon?	84007	84822	2133	+	.	ID="RND-6_FAMILY-1434";Tend="1152";Tstart="368";shortTE="F";uid="7c90376b-b38d-4875-93d7-ffc2e0ec462f"
JACXSJ010000087.1	RepeatMasker	DNA/Kolobok-E	115835	116398	1230	+	.	ID="RND-6_FAMILY-2763";Tend="1288";Tstart="742";shortTE="F";uid="918506df-2175-4c5f-9463-1baab206d30a"
JACXSJ010000087.1	RepeatMasker	Retroposon?	69561	69823	1927	+	.	ID="RND-4_FAMILY-1237";Tend="751";Tstart="490";shortTE="F";uid="ca2cfd99-7714-4bf0-9e32-1012410dc797"
JACXSJ010000087.1	RepeatMasker	DNA	88874	89431	2431	+	.	ID="RND-5_FAMILY-2287";Tend="1347";Tstart="738";shortTE="F";uid="5145fd67-350f-464e-9d31-e1c407120862"
JACXSJ010000087.1	RepeatMasker	LINE/I	95418	95619	608	+	.	ID="RND-5_FAMILY-3167";Tend="1495";Tstart="1271";shortTE="F";uid="95c977d0-72a5-4233-ba4d-9782950719f2"
JACXSJ010000087.1	RepeatMasker	DNA/hAT-Charlie	107117	107656	1704	+	.	ID="RND-5_FAMILY-1853";Tend="1635";Tstart="1085";shortTE="F";uid="2b19680e-b7d4-4370-a01d-ed69354eba20"
JACXSJ010000087.1	RepeatMasker	DNA/Ginger-2	41864	42914	1960	+	.	ID="RND-6_FAMILY-8718";Tend="1321";Tstart="243";shortTE="F";uid="bdb7b9fe-973d-47e2-bb07-04df068f9a3f"
JACXSJ010000087.1	RepeatMasker	Unknown	85414	85687	1138	+	.	ID="RND-6_FAMILY-4254";Tend="1207";Tstart="929";shortTE="F";uid="d16178d5-0a58-4f9c-a5ce-e42ad44c84c4"
JACXSJ010000087.1	RepeatMasker	DNA/hAT-Tip100	64440	64670	1431	+	.	ID="RND-1_FAMILY-37";Tend="1111";Tstart="894";shortTE="F";uid="21f00eff-df00-44c0-a065-ebbc7466cb11"
JACXSJ010000087.1	RepeatMasker	LINE/I	73037	73598	2963	+	.	ID="RND-5_FAMILY-7620";Tend="1042";Tstart="469";shortTE="F";uid="f0cdaf0c-93ca-46d9-8f99-5c5f3c9f7b8e"
JACXSJ010000087.1	RepeatMasker	DNA/hAT-hAT19	77494	77752	1676	+	.	ID="RND-6_FAMILY-1053";Tend="1155";Tstart="897";shortTE="F";uid="6de7d4c3-954f-479c-8317-be73b27e9213"
JACXSJ010000087.1	RepeatMasker	DNA/Ginger	50260	50421	434	-	.	ID="RND-6_FAMILY-2859";Tend="2426";Tstart="2263";shortTE="F";uid="faa00346-b9ba-4195-a278-4ed85fd4fcea"
JACXSJ010000087.1	RepeatMasker	DNA/hAT-Tip100	115231	115531	630	-	.	ID="DNA8-106_AP";Tend="1073";Tstart="777";shortTE="F";uid="5c4120ee-c9a0-4721-a180-7db0a4fdc5db"
JACXSJ010000087.1	RepeatMasker	DNA/hAT-hAT19	82145	82524	1617	-	.	ID="RND-4_FAMILY-551";Tend="1452";Tstart="1068";shortTE="F";uid="40ce1bc5-b5d7-4e5b-8255-7abd53c0e05f"
JACXSJ010000087.1	RepeatMasker	DNA/Ginger	55749	56202	400	-	.	ID="RND-6_FAMILY-2859";TEgroup="ctg_87%7CRND-6_FAMILY-2859%7C1";Tend="2392";Tstart="816";shortTE="F";uid="822aace6-9676-4c78-95c4-ffe5d5d01d6b"
JACXSJ010000087.1	RepeatMasker	DNA/Ginger	94709	95352	1661	-	.	ID="RND-6_FAMILY-2859";Tend="2489";Tstart="1831";shortTE="F";uid="f22340fc-e4a6-4ca6-aadc-c2ff97fc89cd"
JACXSJ010000087.1	RepeatMasker	DNA	45310	45546	668	-	.	ID="DNA4-3_AP";Tend="368";Tstart="165";shortTE="F";uid="7de45838-545a-49cc-b323-3fb5968365f8"
JACXSJ010000087.1	RepeatMasker	DNA/hAT-Charlie	92952	93094	812	-	.	ID="RND-5_FAMILY-9420";Tend="1260";Tstart="1119";shortTE="F";uid="64348efc-20c6-4297-bd0b-2d21415adabc"
JACXSJ010000087.1	RepeatMasker	DNA/Kolobok-E	70586	71432	6016	-	.	ID="RND-6_FAMILY-18295";Tend="1765";Tstart="924";shortTE="F";uid="09193cec-758c-41c0-ae7e-2659f4ae2a5a"
JACXSJ010000087.1	RepeatMasker	DNA/Ginger-1	102444	102555	677	-	.	ID="RND-6_FAMILY-313";Tend="1172";Tstart="677";shortTE="F";uid="2f0ddd56-27d7-49d0-929c-dacd57eb9772"
JACXSJ010000087.1	RepeatMasker	DNA/Ginger	79987	80231	652	-	.	ID="RND-6_FAMILY-2859";Tend="1093";Tstart="815";shortTE="F";uid="7a07d959-7cd3-42ff-b6bd-2ad4cb4df5b2"
JACXSJ010000087.1	RepeatMasker	DNA/Ginger-1	116399	116573	517	-	.	ID="RND-6_FAMILY-8533";Tend="2194";Tstart="2029";shortTE="F";uid="a493395d-6b12-4417-82fd-41d4b4f02ef5"
JACXSJ010000087.1	RepeatMasker	DNA	21316	21476	774	-	.	ID="RND-6_FAMILY-5848";Tend="1144";Tstart="1002";shortTE="F";uid="f518f326-63bf-43dd-b499-a96affcfe00f"
JACXSJ010000087.1	RepeatMasker	DNA/Kolobok-E	92346	92646	1048	-	.	ID="RND-6_FAMILY-2763";Tend="1279";Tstart="986";shortTE="F";uid="f8796a7c-7a69-4678-8ec8-b0f2b3947dbd"
JACXSJ010000087.1	RepeatMasker	DNA/Ginger	30962	31225	1639	-	.	ID="RND-6_FAMILY-2859";Tend="2493";Tstart="2219";shortTE="F";uid="9da73cb4-47b4-4b81-8378-48789c6f3486"
JACXSJ010000087.1	RepeatMasker	DNA/Ginger	75498	76114	3530	-	.	ID="RND-6_FAMILY-2859";Tend="2486";Tstart="1863";shortTE="F";uid="29915a45-2767-41c1-8712-c5897dcb25dc"
JACXSJ010000087.1	RepeatMasker	DNA/hAT-Tip100	126997	127294	1459	-	.	ID="RND-5_FAMILY-4838";Tend="1904";Tstart="1593";shortTE="F";uid="914c21db-baf0-4bce-9a6b-461632f74c84"
JACXSJ010000087.1	RepeatMasker	DNA/Kolobok-E	114340	115140	4903	-	.	ID="RND-1_FAMILY-75";Tend="1775";Tstart="946";shortTE="F";uid="7767222f-9ef5-4e00-b7e5-d5f1d4c60cbc"
JACXSJ010000087.1	RepeatMasker	DNA	46184	46464	1211	-	.	ID="dna4-2_ap";Tend="292";Tstart="16";shortTE="F";uid="515ed781-cddc-4b9a-860c-6c7f86367450"
JACXSJ010000087.1	RepeatMasker	Unknown	109134	109356	1549	-	.	ID="RND-1_FAMILY-12";Tend="1139";Tstart="911";shortTE="F";uid="9fba89fc-bbd7-47c5-9554-33a9b803c014"
JACXSJ010000087.1	RepeatMasker	DNA/Merlin	87001	87633	2093	-	.	ID="RND-5_FAMILY-7829";Tend="1965";Tstart="1334";shortTE="F";uid="60b82d7d-938f-4dbe-a218-41f0710a00fd"
JACXSJ010000087.1	RepeatMasker	DNA/hAT-Charlie	93192	93461	1363	-	.	ID="RND-5_FAMILY-1284";Tend="446";Tstart="192";shortTE="F";uid="7b35244b-9613-4a8c-804f-e62c4581ea01"
JACXSJ010000087.1	RepeatMasker	Unknown	87626	87799	401	-	.	ID="RND-6_FAMILY-2654";Tend="1083";Tstart="936";shortTE="F";uid="a0ea38bd-7dd4-4b00-801d-4bd478c73249"
JACXSJ010000087.1	RepeatMasker	DNA	16921	17067	669	-	.	ID="DNA-TTAA-1_AP";Tend="147";Tstart="1";shortTE="F";uid="143f20f5-f8dd-4e3a-98a4-ce71432d7504"
JACXSJ010000087.1	RepeatMasker	DNA/Ginger-1	117164	117612	1169	-	.	ID="RND-6_FAMILY-313";Tend="2388";Tstart="1926";shortTE="F";uid="6b7a6331-e475-45a3-8cff-c3095d30838a"
JACXSJ010000087.1	RepeatMasker	DNA/hAT-Tip100	85182	85324	400	-	.	ID="RND-6_FAMILY-5141";Tend="823";Tstart="681";shortTE="F";uid="c5a494f5-eed3-4ab4-a41a-55fa8e21c5f5"
JACXSJ010000087.1	RepeatMasker	DNA/Ginger	95623	95989	1014	-	.	ID="RND-6_FAMILY-2859";Tend="1216";Tstart="840";shortTE="F";uid="972fff4b-a614-4583-b2fe-c4c3b9d2d18b"
JACXSJ010000870.1	RepeatMasker	DNA	892	1125	1047	+	.	ID="DNA4-2_AP";Tend="570";Tstart="346";shortTE="F";uid="f8a780e0-5c6f-48b4-a84d-d70cfa87ec17"
JACXSJ010000870.1	RepeatMasker	RC/Helitron?	132443	132741	749	+	.	ID="RND-5_FAMILY-2405";Tend="1713";Tstart="1433";shortTE="F";uid="c6b9ffb3-7082-493c-8b59-633b831daf47"
JACXSJ010000870.1	RepeatMasker	DNA/Ginger-1	1171	1476	1324	+	.	ID="RND-6_FAMILY-313";Tend="1139";Tstart="772";shortTE="F";uid="9cd21924-e3dd-4503-a24a-441d2461d728"
JACXSJ010000870.1	RepeatMasker	DNA	105721	105898	540	+	.	ID="DNA4-3_AP";Tend="303";Tstart="130";shortTE="F";uid="8898ada5-b06d-4c68-9920-4d4cd7061256"
JACXSJ010000870.1	RepeatMasker	Unknown	30403	30611	1243	+	.	ID="RND-5_FAMILY-9570";Tend="1275";Tstart="1067";shortTE="F";uid="796be6d8-d3d1-4031-af3f-610a4002083b"
JACXSJ010000870.1	RepeatMasker	Unknown	111362	111557	1439	+	.	ID="RND-6_FAMILY-12924";Tend="196";Tstart="1";shortTE="F";uid="70de4d96-c5bf-43f1-978c-b4800a18d29e"
JACXSJ010000870.1	RepeatMasker	DNA/hAT?	697	854	922	+	.	ID="RND-5_FAMILY-2709";Tend="1480";Tstart="1309";shortTE="F";uid="ed9bdc4d-06a0-4bd9-9b61-fd42a8eba404"
JACXSJ010000870.1	RepeatMasker	DNA/hAT-Charlie	147958	148453	3352	+	.	ID="RND-5_FAMILY-4645";Tend="1381";Tstart="884";shortTE="F";uid="aa50dac7-4004-46a9-924b-f3372db395fa"
JACXSJ010000870.1	RepeatMasker	DNA/Ginger	77736	77914	648	+	.	ID="RND-6_FAMILY-2859";Tend="2493";Tstart="2334";shortTE="F";uid="bc93449e-175e-40c0-ad12-79ecd37baa2f"
JACXSJ010000870.1	RepeatMasker	DNA/hAT-Ac	131655	132308	2511	+	.	ID="RND-6_FAMILY-113";TEgroup="ctg_870%7CRND-6_FAMILY-113%7C1";Tend="1663";Tstart="922";shortTE="F";uid="33544726-cf19-4924-8f33-1790a4595695"
JACXSJ010000870.1	RepeatMasker	Unknown	141070	141301	1397	+	.	ID="RND-1_FAMILY-12";Tend="1134";Tstart="899";shortTE="F";uid="b43c45cc-f8d1-4d33-9284-e9c1d9b4808e"
JACXSJ010000870.1	RepeatMasker	Unknown	151236	151431	1763	+	.	ID="RND-1_FAMILY-16";Tend="1072";Tstart="877";shortTE="F";uid="d43cbd28-a252-4947-bff2-7b33c2db91f6"
JACXSJ010000870.1	RepeatMasker	DNA/TcMar-Mariner	110839	110968	564	+	.	ID="MARINER-8_DEL";Tend="346";Tstart="217";shortTE="F";uid="dbde1469-7718-48fc-b5ca-064fb881d241"
JACXSJ010000870.1	RepeatMasker	DNA	74415	74686	633	+	.	ID="DNA4-1_AP";Tend="268";Tstart="2";shortTE="F";uid="a23e86e1-d261-4067-83b1-4a3017be429a"
JACXSJ010000870.1	RepeatMasker	DNA	142322	142622	668	+	.	ID="DNA4-2_AP";Tend="329";Tstart="17";shortTE="F";uid="ea1156e4-855c-4d34-bfa3-351248fe4116"
JACXSJ010000870.1	RepeatMasker	DNA	62751	63403	1377	-	.	ID="DNA4-3_AP";Tend="637";Tstart="2";shortTE="F";uid="68046fd5-f486-4950-9c1a-7d1de50f3cd9"
JACXSJ010000870.1	RepeatMasker	RC/Helitron	17	569	2889	-	.	ID="HELITRON-3_HMM";Tend="1063";Tstart="523";shortTE="F";uid="c02294e0-4960-4634-ad3b-aba793d23c53"
JACXSJ010000870.1	RepeatMasker	Unknown	11922	12097	987	-	.	ID="RND-6_FAMILY-31770";Tend="1237";Tstart="1045";shortTE="F";uid="116a7892-a70f-460c-ab8e-0c8459a06301"
JACXSJ010000870.1	RepeatMasker	Unknown	140426	140637	920	-	.	ID="RND-6_FAMILY-3786";Tend="1146";Tstart="941";shortTE="F";uid="35ad2a9c-16eb-4bde-9fa2-f13dc43b527d"
JACXSJ010000870.1	RepeatMasker	DNA/hAT?	93356	93613	743	-	.	ID="DNA8-60_AP";Tend="352";Tstart="86";shortTE="F";uid="90531e95-03d1-472c-8880-523070bc6a0e"
JACXSJ010000870.1	RepeatMasker	DNA	109985	110289	498	-	.	ID="DNA4-3_AP";Tend="337";Tstart="23";shortTE="F";uid="35210a51-26bb-4892-aece-d9d42214538c"
JACXSJ010000870.1	RepeatMasker	Unknown	145582	145751	417	-	.	ID="RND-4_FAMILY-1427";Tend="954";Tstart="804";shortTE="F";uid="0d004e0c-3277-4343-9903-e6acf15b6997"
JACXSJ010000870.1	RepeatMasker	RC/Helitron	148913	149112	587	-	.	ID="RND-5_FAMILY-1066";Tend="1151";Tstart="924";shortTE="F";uid="ad0b8ca9-4af6-4d67-8e88-a3e05a603a42"
JACXSJ010000870.1	RepeatMasker	RC/Helitron	93181	93395	559	-	.	ID="RND-1_FAMILY-215";Tend="1745";Tstart="1499";shortTE="F";uid="d803c424-1aef-499c-b89c-762b0e4c093a"
JACXSJ010000870.1	RepeatMasker	DNA/hAT-Tip100	130573	130903	1862	-	.	ID="RND-1_FAMILY-32";Tend="1374";Tstart="1055";shortTE="F";uid="d1f0ebb0-9371-4614-a2ae-7a10d5373d50"
JACXSJ010000870.1	RepeatMasker	DNA/Kolobok-E	1459	1734	994	-	.	ID="RND-6_FAMILY-3868";Tend="1458";Tstart="1184";shortTE="F";uid="b613e6bb-1b8e-4564-83fa-48dc818412a4"
JACXSJ010000870.1	RepeatMasker	DNA	74728	75057	664	-	.	ID="DNA4-2_AP";Tend="338";Tstart="1";shortTE="F";uid="2fb23da4-8dbb-468a-9473-de865226ee82"
JACXSJ010000870.1	RepeatMasker	DNA/MULE-MuDR	129808	130569	5311	-	.	ID="RND-6_FAMILY-634";Tend="1328";Tstart="557";shortTE="F";uid="c74ca1e6-e858-419e-af7d-87ab366e28a5"
JACXSJ010000870.1	RepeatMasker	DNA/TcMar-Mariner	111009	111371	692	-	.	ID="MARINER-30_HSAL";Tend="545";Tstart="183";shortTE="F";uid="bb45387e-ecc4-40ca-8ef1-c2b6a4b5aa43"
JACXSJ010000870.1	RepeatMasker	Unknown	110665	110807	775	-	.	ID="RND-6_FAMILY-12924";Tend="201";Tstart="1";shortTE="F";uid="eb3bde7e-5e70-4ee0-99e8-9085d6725496"
JACXSJ010008700.1	RepeatMasker	DNA/MULE-NOF	1593	1944	920	+	.	ID="RND-6_FAMILY-12318";Tend="1224";Tstart="936";shortTE="F";uid="6124bb97-6cd9-4d56-b0ca-d0eff45fa997"
JACXSJ010008700.1	RepeatMasker	DNA/Ginger-1	2356	2557	460	+	.	ID="RND-6_FAMILY-313";Tend="1249";Tstart="1070";shortTE="F";uid="f5db7362-e43b-4acf-b9a6-dfb007a31d12"
JACXSJ010008700.1	RepeatMasker	Unknown	252	413	555	+	.	ID="RND-6_FAMILY-11659";Tend="1214";Tstart="1037";shortTE="F";uid="44630b1a-26d1-46f8-8d47-6ca8e96cb02a"
JACXSJ010008700.1	RepeatMasker	DNA/MULE-MuDR	1	213	1297	+	.	ID="RND-6_FAMILY-6664";Tend="1402";Tstart="1173";shortTE="F";uid="f98c565b-f8f5-4963-95a4-d16f9f85ba43"
JACXSJ010008700.1	RepeatMasker	RC/Helitron	1144	1412	1536	-	.	ID="RND-1_FAMILY-7";Tend="1752";Tstart="1456";shortTE="F";uid="dc565c35-4911-4571-bdd2-94e29d16f6d1"
JACXSJ010008700.1	RepeatMasker	DNA/MULE-MuDR	2028	2244	542	-	.	ID="RND-6_FAMILY-966";Tend="1281";Tstart="1063";shortTE="F";uid="9c786b78-0177-4c95-acb9-3d746531742f"
JACXSJ010008700.1	RepeatMasker	Unknown	3033	3336	2734	-	.	ID="RND-5_FAMILY-5652";Tend="448";Tstart="145";shortTE="F";uid="eac408e7-2003-4f37-96ba-3b551927a899"
JACXSJ010008700.1	RepeatMasker	DNA/MULE-MuDR	499	1064	3406	-	.	ID="RND-6_FAMILY-1670";Tend="1547";Tstart="961";shortTE="F";uid="be35c037-06fe-409a-8ed9-08daa69fe15b"
JACXSJ010008701.1	RepeatMasker	Retroposon?	2180	2517	664	+	.	ID="SINE2-1_AP";Tend="332";Tstart="1";shortTE="F";uid="ba625fc6-dc56-4832-88f2-72f47dc2a696"
JACXSJ010008701.1	RepeatMasker	DNA/Ginger	1961	2179	523	+	.	ID="RND-6_FAMILY-2859";Tend="780";Tstart="585";shortTE="F";uid="b2a87bf9-eb98-4325-96fa-0eac1f01b038"
JACXSJ010008702.1	RepeatMasker	DNA	397	1131	3482	+	.	ID="DNA4-2_AP";Tend="769";Tstart="1";shortTE="F";uid="e5b055cf-e87b-4692-b16c-277f76020b5d"
JACXSJ010008703.1	RepeatMasker	DNA/MULE-MuDR	295	770	2360	+	.	ID="RND-6_FAMILY-1670";Tend="1542";Tstart="1030";shortTE="F";uid="d7f152ac-a4a0-4cb0-bc0c-ab37854a0a23"
JACXSJ010008703.1	RepeatMasker	DNA/hAT-Charlie	9	210	844	-	.	ID="rnd-5_family-4994";Tend="576";Tstart="420";shortTE="F";uid="0f97a15a-8d2e-4ec1-bf28-7ebf5b580c29"
JACXSJ010008703.1	RepeatMasker	DNA/hAT-Ac	776	887	805	-	.	ID="RND-6_FAMILY-11008";Tend="980";Tstart="844";shortTE="F";uid="24329b04-f55c-4a75-870c-1b428ad2a007"
JACXSJ010008704.1	RepeatMasker	LINE/I-Jockey	1422	3331	15462	+	.	ID="RND-6_FAMILY-4750";Tend="1906";Tstart="33";shortTE="F";uid="1df2a0c6-7180-4a72-81c4-d9df23014a6f"
JACXSJ010008705.1	RepeatMasker	RC/Helitron?	3025	3330	1598	-	.	ID="RND-5_FAMILY-2405";Tend="1466";Tstart="1152";shortTE="F";uid="2624f34e-b3dd-495e-8d91-9a5890f8b427"
JACXSJ010008706.1	RepeatMasker	Unknown	5	265	475	+	.	ID="RND-6_FAMILY-10186";Tend="2000";Tstart="1726";shortTE="F";uid="af8b5f2a-2160-4f39-a2e1-fcafad4dc46d"
JACXSJ010008706.1	RepeatMasker	DNA/hAT	199	301	442	-	.	ID="RND-4_FAMILY-911";Tend="1081";Tstart="950";shortTE="F";uid="6cc5c6c3-2b64-4229-89f4-efaeab844973"
JACXSJ010008707.1	RepeatMasker	Unknown	120	710	2087	+	.	ID="RND-1_FAMILY-182";Tend="559";Tstart="1";shortTE="F";uid="d82c09f0-fee7-479b-b68a-daa51b7091ef"
JACXSJ010008707.1	RepeatMasker	Unknown	1305	3130	5638	-	.	ID="RND-5_FAMILY-327";Tend="1802";Tstart="20";shortTE="F";uid="286ce944-3680-4ee6-baba-306ec739e6c1"
JACXSJ010008707.1	RepeatMasker	DNA	657	800	430	-	.	ID="RND-5_FAMILY-4053";Tend="856";Tstart="725";shortTE="F";uid="e4ed2d48-cb04-464a-a060-c012babae1b1"
JACXSJ010008708.1	RepeatMasker	DNA/hAT-Ac	1244	1474	960	+	.	ID="RND-4_FAMILY-338";Tend="1162";Tstart="975";shortTE="F";uid="8271f904-e6c8-45e0-aa87-045382f693ca"
JACXSJ010008708.1	RepeatMasker	DNA/Kolobok-E	595	750	777	-	.	ID="RND-6_FAMILY-40";Tend="641";Tstart="469";shortTE="F";uid="c609ad17-5510-49e5-8577-7fe9ad1b2869"
JACXSJ010008708.1	RepeatMasker	DNA/hAT	2018	2155	401	-	.	ID="RND-4_FAMILY-384";Tend="1047";Tstart="910";shortTE="F";uid="49bc12b5-4739-4bbc-b9c7-fc482fe0825e"
JACXSJ010000871.1	RepeatMasker	DNA/hAT-Tip100	144945	145208	1153	+	.	ID="RND-6_FAMILY-3568";Tend="1136";Tstart="881";shortTE="F";uid="2f757f14-0172-47e8-ada9-b0a551db3faf"
JACXSJ010000871.1	RepeatMasker	DNA/hAT-Tip100	146703	146824	747	+	.	ID="RND-6_FAMILY-2385";Tend="1019";Tstart="888";shortTE="F";uid="d4e76420-76af-4502-89c4-6e931b11b1c3"
JACXSJ010000871.1	RepeatMasker	Unknown	66752	67019	1479	+	.	ID="RND-6_FAMILY-20921";Tend="1256";Tstart="984";shortTE="F";uid="64444042-4c83-4e39-b911-8cbb9980dc2b"
JACXSJ010000871.1	RepeatMasker	DNA/Kolobok-E	14401	14680	1724	+	.	ID="RND-6_FAMILY-1681";Tend="1984";Tstart="1706";shortTE="F";uid="bafddb58-d298-4503-90b7-5d40ae95bcf1"
JACXSJ010000871.1	RepeatMasker	DNA/Ginger	38180	38507	709	+	.	ID="RND-6_FAMILY-2859";Tend="2485";Tstart="2178";shortTE="F";uid="c5d2152b-f708-4bc5-a3e2-d2eb9700c9cf"
JACXSJ010000871.1	RepeatMasker	DNA/Kolobok-T2	55333	55437	415	+	.	ID="REP-4_PBA";Tend="603";Tstart="498";shortTE="F";uid="94843b63-fc94-42b7-a676-5f02c1ea7760"
JACXSJ010000871.1	RepeatMasker	DNA/Ginger	37372	38033	1019	+	.	ID="rnd-6_family-2859";Tend="1401";Tstart="815";shortTE="F";uid="cef8478a-ae29-42c3-aeff-370e0677012b"
JACXSJ010000871.1	RepeatMasker	LINE/CR1	101098	101623	704	+	.	ID="RND-6_FAMILY-1242";Tend="972";Tstart="449";shortTE="F";uid="4817d5cb-d760-4097-9cd8-80394f6b1aeb"
JACXSJ010000871.1	RepeatMasker	DNA/Ginger-1	100843	100973	414	+	.	ID="RND-6_FAMILY-313";Tend="1135";Tstart="1005";shortTE="F";uid="ea017725-d8b0-4177-b03e-e7c531e1cd89"
JACXSJ010000871.1	RepeatMasker	RC/Helitron	59937	60280	1335	+	.	ID="RND-5_FAMILY-1702";Tend="1252";Tstart="870";shortTE="F";uid="a8309900-4571-4b0c-8630-4a68673b6968"
JACXSJ010000871.1	RepeatMasker	DNA/Kolobok-E	102956	103205	632	+	.	ID="RND-6_FAMILY-15887";Tend="1004";Tstart="747";shortTE="F";uid="c8246f78-5f71-41b6-83f8-a4e76c38ec1b"
JACXSJ010000871.1	RepeatMasker	DNA/Ginger	70167	71659	1013	+	.	ID="RND-6_FAMILY-2859";TEgroup="ctg_871%7CRND-6_FAMILY-2859%7C1";Tend="2487";Tstart="801";shortTE="F";uid="345e64f4-ed63-4a04-869b-3fdd34522dfc"
JACXSJ010000871.1	RepeatMasker	DNA/Ginger	65936	66616	2507	+	.	ID="RND-6_FAMILY-2859";Tend="2517";Tstart="1820";shortTE="F";uid="2b94def2-0042-4cc0-93da-76b708cc0426"
JACXSJ010000871.1	RepeatMasker	DNA/hAT-hAT19	6121	6350	443	+	.	ID="RND-6_FAMILY-3416";Tend="1142";Tstart="902";shortTE="F";uid="057116b6-fc52-4798-91b2-d768453f9efc"
JACXSJ010000871.1	RepeatMasker	DNA/Ginger-1	75666	75825	425	+	.	ID="RND-5_FAMILY-839";Tend="1089";Tstart="926";shortTE="F";uid="7f629dac-3d70-4b53-ac1d-8fe4a29fcaa6"
JACXSJ010000871.1	RepeatMasker	DNA	105337	105568	805	+	.	ID="TTAA3C_AP";Tend="221";Tstart="1";shortTE="F";uid="569dab37-e0fd-4c0f-b04d-a04d69628743"
JACXSJ010000871.1	RepeatMasker	Unknown	9867	10187	667	+	.	ID="RND-1_FAMILY-246";Tend="1101";Tstart="884";shortTE="F";uid="74b6c263-2eef-41be-9715-972c3d48b5ad"
JACXSJ010000871.1	RepeatMasker	DNA/Kolobok-E	79655	80148	809	+	.	ID="RND-6_FAMILY-2763";Tend="917";Tstart="476";shortTE="F";uid="08195646-9076-4f66-aae8-60a389429bb3"
JACXSJ010000871.1	RepeatMasker	Unknown	909	1051	532	+	.	ID="RND-6_FAMILY-6830";Tend="1026";Tstart="889";shortTE="F";uid="a3b27e9a-f8f3-4181-b316-90bfe3e8c134"
JACXSJ010000871.1	RepeatMasker	LINE/I-Jockey	89387	89934	1962	+	.	ID="RND-1_FAMILY-137";Tend="799";Tstart="249";shortTE="F";uid="ab673691-cb75-49af-9735-02a5dfea0c38"
JACXSJ010000871.1	RepeatMasker	LINE/I-Jockey	13014	13432	773	+	.	ID="RND-6_FAMILY-8098";Tend="2086";Tstart="1667";shortTE="F";uid="58c6d0df-f032-4b57-9544-496aff7f6194"
JACXSJ010000871.1	RepeatMasker	DNA/Ginger-1	82339	82676	439	+	.	ID="RND-6_FAMILY-313";Tend="2455";Tstart="2071";shortTE="F";uid="1c8190ad-4966-412c-b537-ec7859f2d3db"
JACXSJ010000871.1	RepeatMasker	DNA/Ginger	7516	8105	2497	+	.	ID="RND-6_FAMILY-2859";Tend="2220";Tstart="1579";shortTE="F";uid="24a53e97-77a7-49a3-8af6-88d92b2a14ba"
JACXSJ010000871.1	RepeatMasker	DNA/hAT?	130581	130747	892	+	.	ID="RND-6_FAMILY-1193";Tend="1885";Tstart="1717";shortTE="F";uid="b22b35a8-7d8f-4e32-af11-c284a224713c"
JACXSJ010000871.1	RepeatMasker	DNA/hAT-Charlie	111252	111809	2603	+	.	ID="RND-4_FAMILY-1429";Tend="1459";Tstart="951";shortTE="F";uid="267343d6-00a4-47ed-839d-1ea8b55d9648"
JACXSJ010000871.1	RepeatMasker	DNA/Ginger-1	145193	145471	705	+	.	ID="RND-6_FAMILY-5348";Tend="1254";Tstart="998";shortTE="F";uid="0427f941-63ef-4f35-af54-19b4c0a8a2f8"
JACXSJ010000871.1	RepeatMasker	DNA/Ginger	75567	75726	445	+	.	ID="RND-6_FAMILY-2859";Tend="2422";Tstart="2245";shortTE="F";uid="39ef6a11-85da-40cb-9272-ad10f89b8223"
JACXSJ010000871.1	RepeatMasker	DNA/Ginger-2	119728	120341	2964	+	.	ID="RND-6_FAMILY-1630";Tend="1632";Tstart="948";shortTE="F";uid="7c6453b3-2d9b-4eab-a863-9cb917ae0647"
JACXSJ010000871.1	RepeatMasker	Unknown	13447	13610	630	+	.	ID="RND-1_FAMILY-274";Tend="183";Tstart="27";shortTE="F";uid="6be5ab55-f98c-4ca3-b972-2e3c3fbdd6d9"
JACXSJ010000871.1	RepeatMasker	DNA/Ginger	79591	80003	1626	-	.	ID="RND-6_FAMILY-2859";Tend="2497";Tstart="2085";shortTE="F";uid="e2073bca-a63a-4f16-b92b-d8353198b782"
JACXSJ010000871.1	RepeatMasker	DNA/Ginger	145231	146707	5788	-	.	ID="RND-6_FAMILY-2859";Tend="2490";Tstart="815";shortTE="F";uid="5c5984ec-4dcb-4e57-988d-c678bb4e0715"
JACXSJ010000871.1	RepeatMasker	LINE/I	149372	151161	12547	-	.	ID="RND-1_FAMILY-193";Tend="2488";Tstart="699";shortTE="F";uid="508ebb86-ad0c-47b2-a8c3-0bab56376c4c"
JACXSJ010000871.1	RepeatMasker	Retroposon?	16994	17748	880	-	.	ID="SINE2-1_AP";Tend="1268";Tstart="508";shortTE="F";uid="2f06020b-aed0-4df6-8ed6-bba40af4baaa"
JACXSJ010000871.1	RepeatMasker	LINE/L2	12086	12812	809	-	.	ID="RND-6_FAMILY-9492";Tend="2415";Tstart="1689";shortTE="F";uid="3e4d1d18-b48c-47c8-9799-83d1291ba1ec"
JACXSJ010000871.1	RepeatMasker	DNA/hAT	39205	39362	400	-	.	ID="RND-4_FAMILY-2044";Tend="1637";Tstart="1468";shortTE="F";uid="0103b3e7-c768-4296-8c71-c67849cddfee"
JACXSJ010000871.1	RepeatMasker	DNA/hAT-hAT19	90750	90970	528	-	.	ID="HAT-N15_AP";Tend="585";Tstart="358";shortTE="F";uid="bc454fc0-d08e-4a50-9237-420e2a16f6fe"
JACXSJ010000871.1	RepeatMasker	DNA	19904	20148	565	-	.	ID="DNA4-2B_AP";Tend="756";Tstart="492";shortTE="F";uid="3bb142bf-b6e5-4f4c-a635-1025f50a1b1c"
JACXSJ010000871.1	RepeatMasker	Retroposon?	79972	80649	1161	-	.	ID="SINE2-1_AP";Tend="1174";Tstart="459";shortTE="F";uid="794a38d5-3ab0-484d-a839-195ca91ec5f0"
JACXSJ010000871.1	RepeatMasker	DNA	127481	128193	4216	-	.	ID="RND-1_FAMILY-130";Tend="1594";Tstart="893";shortTE="F";uid="68429d57-8e13-44ce-956f-e4b1a5a68935"
JACXSJ010000871.1	RepeatMasker	DNA/hAT	33957	34119	455	-	.	ID="RND-5_FAMILY-1595";Tend="1695";Tstart="1543";shortTE="F";uid="1050d213-10f6-4a95-8dcc-d72fda8b40c7"
JACXSJ010000871.1	RepeatMasker	Unknown	90545	90749	958	-	.	ID="RND-4_FAMILY-4223";Tend="1355";Tstart="1152";shortTE="F";uid="b61167b0-e07d-4fd9-bf05-9e3ad34e1652"
JACXSJ010000871.1	RepeatMasker	Unknown	69510	69753	1647	-	.	ID="RND-1_FAMILY-12";Tend="1143";Tstart="908";shortTE="F";uid="090fe73e-0e05-4de4-a781-e0d7dbc8e15c"
JACXSJ010000871.1	RepeatMasker	DNA/Ginger	80644	82335	9781	-	.	ID="RND-6_FAMILY-2859";Tend="2488";Tstart="787";shortTE="F";uid="b68260bc-073b-447b-b2c7-0f0dec1915db"
JACXSJ010000871.1	RepeatMasker	DNA/hAT-Tip100	78035	78682	4208	-	.	ID="RND-1_FAMILY-27";Tend="1593";Tstart="964";shortTE="F";uid="aa0318e7-d551-4e7b-9df6-247209269229"
JACXSJ010000871.1	RepeatMasker	DNA	22314	22750	1737	-	.	ID="DNA4-2_AP";Tend="478";Tstart="1";shortTE="F";uid="8d62da34-dc3c-4f4c-85f3-a0a0985f2a85"
JACXSJ010000871.1	RepeatMasker	Retroposon?	144247	144545	790	-	.	ID="SINE2-1_AP";Tend="504";Tstart="208";shortTE="F";uid="dd02cff7-af3f-4027-b289-6b89a450e9ad"
JACXSJ010000871.1	RepeatMasker	DNA	18035	18212	645	-	.	ID="dna4-2_ap";Tend="620";Tstart="443";shortTE="F";uid="b60b4cf7-e65c-4f97-a7ff-0b09b203a8b3"
JACXSJ010000871.1	RepeatMasker	Unknown	91340	91563	1332	-	.	ID="RND-4_FAMILY-4223";Tend="1160";Tstart="940";shortTE="F";uid="2e5896f4-2732-488d-b1cf-eec63863b51d"
JACXSJ010000871.1	RepeatMasker	DNA/hAT-hAT19	18461	18884	535	-	.	ID="RND-5_FAMILY-5919";Tend="1125";Tstart="729";shortTE="F";uid="70a4f447-54cd-462d-a933-c76a33be3233"
JACXSJ010000871.1	RepeatMasker	DNA/hAT-hATm	63511	63816	1009	-	.	ID="HAT-4B_AP";Tend="3322";Tstart="3019";shortTE="F";uid="13f30a94-7e92-4014-9eb3-74d5e8ddb65e"
JACXSJ010000871.1	RepeatMasker	Retroposon?	82299	82542	485	-	.	ID="SINE2-1_AP";Tend="454";Tstart="160";shortTE="F";uid="ddb5857c-7649-47ee-b560-697ce95699c8"
JACXSJ010000871.1	RepeatMasker	DNA/Kolobok-E	75041	75385	529	-	.	ID="RND-6_FAMILY-2763";Tend="1502";Tstart="1155";shortTE="F";uid="7a247e95-97a0-4fd7-9a63-62177703d0a7"
JACXSJ010000871.1	RepeatMasker	DNA/Ginger-1	65681	65928	688	-	.	ID="RND-6_FAMILY-313";Tend="2439";Tstart="2144";shortTE="F";uid="48724eef-036a-4bc6-bd6b-0a519e24247f"
JACXSJ010000871.1	RepeatMasker	DNA/hAT?	30022	30643	3962	-	.	ID="RND-1_FAMILY-11";Tend="1578";Tstart="935";shortTE="F";uid="098dfd8c-b94d-4955-bdad-04d5a694b65c"
JACXSJ010000871.1	RepeatMasker	DNA/hAT-hAT19	91137	91339	875	-	.	ID="HAT-N15_AP";Tend="250";Tstart="1";shortTE="F";uid="18c56aad-f2d4-4c39-bcb9-92dd8bf2a134"
JACXSJ010000871.1	RepeatMasker	LINE/L2	59596	59822	722	-	.	ID="RND-5_FAMILY-5279";Tend="1495";Tstart="1271";shortTE="F";uid="c5097130-2dc9-4a92-87ef-9fa0d616745c"
JACXSJ010000871.1	RepeatMasker	Unknown	34463	34688	551	-	.	ID="RND-6_FAMILY-11924";Tend="1094";Tstart="850";shortTE="F";uid="0600a8c7-4fd8-419e-b071-eec5dce7ec90"
JACXSJ010000871.1	RepeatMasker	DNA	20171	20543	1050	-	.	ID="DNA4-2_AP";Tend="365";Tstart="1";shortTE="F";uid="e30c63a2-113a-4515-85da-833f526ccc88"
JACXSJ010000871.1	RepeatMasker	DNA/Ginger	103006	104662	7342	-	.	ID="RND-6_FAMILY-2859";Tend="2486";Tstart="838";shortTE="F";uid="d9633b5f-2974-4bef-9211-3be03347a1d2"
JACXSJ010008710.1	RepeatMasker	DNA/TcMar-m44?	74	179	581	+	.	ID="dnax-4b_ap";Tend="109";Tstart="1";shortTE="F";uid="6360d4c2-64ee-4e36-a2a5-3280ba85a66c"
JACXSJ010008710.1	RepeatMasker	DNA/TcMar-m44	797	2020	1211	+	.	ID="MARINER-3_AP";Tend="1932";Tstart="737";shortTE="F";uid="045efefe-525b-41d4-a688-1a3cea9a3d4c"
JACXSJ010008710.1	RepeatMasker	DNA	2194	2380	669	-	.	ID="RND-5_FAMILY-7725";Tend="916";Tstart="734";shortTE="F";uid="69e4d133-3f58-4f96-a241-a44b63ac7a75"
JACXSJ010008710.1	RepeatMasker	DNA/hAT-Charlie	2393	2769	1242	-	.	ID="RND-5_FAMILY-1409";Tend="1281";Tstart="881";shortTE="F";uid="3cd763c8-5197-4db0-851d-5b40a8455806"
JACXSJ010008711.1	RepeatMasker	Retroposon?	746	1686	1298	-	.	ID="SINE2-1_AP";Tend="1005";Tstart="1";shortTE="F";uid="c5695f6a-aac7-4e12-8d1f-22823ef2a739"
JACXSJ010008711.1	RepeatMasker	Unknown	2525	2809	2033	-	.	ID="RND-5_FAMILY-212";Tend="1490";Tstart="1207";shortTE="F";uid="cbb86edd-7c4e-46f7-b93a-0040139e6ce5"
JACXSJ010008712.1	RepeatMasker	DNA	84	526	3312	-	.	ID="RND-6_FAMILY-5300";Tend="1282";Tstart="839";shortTE="F";uid="30388264-87bf-432a-a4fb-d20827d44aab"
JACXSJ010008712.1	RepeatMasker	DNA/hAT-Ac	2441	2828	562	-	.	ID="RND-6_FAMILY-10815";Tend="1258";Tstart="870";shortTE="F";uid="50dc0521-c4de-4b00-95e5-c8143e752cd5"
JACXSJ010008713.1	RepeatMasker	DNA/hAT-Ac	3131	3309	1297	-	.	ID="DNA8-93_AP";Tend="478";Tstart="295";shortTE="F";uid="2c68c99d-17ed-459c-9426-a09f3f2f596a"
JACXSJ010008714.1	RepeatMasker	Unknown	2818	3328	2899	+	.	ID="RND-5_FAMILY-14";Tend="1430";Tstart="898";shortTE="F";uid="92261666-f79b-4646-b6a3-b913ededeaf9"
JACXSJ010008714.1	RepeatMasker	DNA	2363	2589	506	+	.	ID="TTAA2C_AP";Tend="218";Tstart="2";shortTE="F";uid="ba301294-9c24-493d-aa99-b95036839fa7"
JACXSJ010008714.1	RepeatMasker	Retroposon?	1	1422	11154	+	.	ID="RND-6_FAMILY-3490";Tend="1773";Tstart="366";shortTE="F";uid="367d312e-6459-4abb-9b3c-67d2b1ce0db5"
JACXSJ010008715.1	RepeatMasker	LINE/R2-NeSL	1952	3327	8212	+	.	ID="RND-6_FAMILY-12712";Tend="1498";Tstart="284";shortTE="F";uid="1debd498-e2d8-4d1f-8c88-1fa91a22d266"
JACXSJ010008715.1	RepeatMasker	LINE/R2-NeSL	24	2677	5762	-	.	ID="UTOPIA-2_API";Tend="2888";Tstart="1";shortTE="F";uid="cd883586-a23e-435a-917a-f247fdf1efee"
JACXSJ010008716.1	RepeatMasker	Unknown	3038	3327	2358	+	.	ID="RND-6_FAMILY-13141";Tend="946";Tstart="657";shortTE="F";uid="d2934b1b-1717-499f-b5e7-084d370bb50a"
JACXSJ010008716.1	RepeatMasker	DNA/MULE-MuDR	2075	2362	1730	+	.	ID="RND-6_FAMILY-596";Tend="759";Tstart="487";shortTE="F";uid="b33f6a96-84a3-4d71-bddc-54126859ec4f"
JACXSJ010008716.1	RepeatMasker	DNA/MULE-MuDR	2620	3004	1771	+	.	ID="RND-6_FAMILY-596";TEgroup="ctg_8716%7CRND-6_FAMILY-596%7C1";Tend="1280";Tstart="411";shortTE="F";uid="780c38ed-15f8-421e-a3a8-2091b8ded5c8"
JACXSJ010008716.1	RepeatMasker	Unknown	1511	1779	586	-	.	ID="RND-1_FAMILY-10";Tend="1192";Tstart="938";shortTE="F";uid="43fddfb7-96ac-4a99-9749-d72313227be6"
JACXSJ010008717.1	RepeatMasker	DNA/Ginger-1	3	113	717	+	.	ID="RND-6_FAMILY-313";Tend="881";Tstart="770";shortTE="F";uid="241e6010-2138-4d4a-bf82-2b1b33850e66"
JACXSJ010008717.1	RepeatMasker	Unknown	2686	3301	2456	-	.	ID="RND-5_FAMILY-5471";Tend="1198";Tstart="525";shortTE="F";uid="5eb230c8-41b3-4ed3-979a-83e35fd9ab78"
JACXSJ010008717.1	RepeatMasker	Unknown	573	809	866	-	.	ID="RND-6_FAMILY-22493";Tend="1529";Tstart="1226";shortTE="F";uid="84f3a1b4-0e29-42db-8e56-a1f499feb294"
JACXSJ010008717.1	RepeatMasker	DNA	853	1071	1212	-	.	ID="RND-1_FAMILY-49";Tend="1097";Tstart="907";shortTE="F";uid="99fe4375-f0cb-4837-9b9c-2e4a1eddcc04"
JACXSJ010008717.1	RepeatMasker	DNA	163	571	2959	-	.	ID="RND-1_FAMILY-49";Tend="1488";Tstart="1084";shortTE="F";uid="b149e392-9054-43af-b30d-7061b93433c2"
JACXSJ010008718.1	RepeatMasker	Unknown	2	2656	3789	+	.	ID="RND-4_FAMILY-419";Tend="1867";Tstart="1";shortTE="F";uid="86ef9127-45e7-4de5-b196-efc3a9146e30"
JACXSJ010008718.1	RepeatMasker	RC/Helitron	2931	3325	3181	-	.	ID="RND-6_FAMILY-6680";Tend="1666";Tstart="1275";shortTE="F";uid="8739f7b2-a7ab-4e2d-a5a3-6dfe514f3871"
JACXSJ010008719.1	RepeatMasker	Unknown	1718	1947	515	+	.	ID="RND-6_FAMILY-763";TEgroup="ctg_8719%7CRND-6_FAMILY-763%7C1";Tend="1115";Tstart="963";shortTE="T";uid="d0f8030d-8816-4404-8ed3-42c61f025662"
JACXSJ010008719.1	RepeatMasker	DNA/MULE-MuDR	1694	2154	443	-	.	ID="RND-6_FAMILY-12695";TEgroup="ctg_8719%7CRND-6_FAMILY-12695%7C1";Tend="1863";Tstart="37";shortTE="T";uid="5cd5447f-122f-4cbd-9594-a01b0c7f39f1"
JACXSJ010008719.1	RepeatMasker	Unknown	1047	1147	851	-	.	ID="RND-1_FAMILY-168";Tend="643";Tstart="543";shortTE="F";uid="a793e823-90de-4296-af32-a3e7c601c9a1"
JACXSJ010000872.1	RepeatMasker	DNA/Ginger-1	143083	143185	502	+	.	ID="RND-6_FAMILY-313";Tend="1119";Tstart="1017";shortTE="F";uid="e1542d08-d586-4429-a228-222c0a4fe498"
JACXSJ010000872.1	RepeatMasker	DNA	7707	8495	3538	+	.	ID="DNA4-1_AP";Tend="823";Tstart="1";shortTE="F";uid="3c36343e-ff90-4ff1-8e1d-7aa62c07da69"
JACXSJ010000872.1	RepeatMasker	DNA	38913	39026	567	+	.	ID="RND-6_FAMILY-12019";Tend="1377";Tstart="1269";shortTE="F";uid="eeaab504-557c-4454-9fa2-cf749cc2e875"
JACXSJ010000872.1	RepeatMasker	DNA/Kolobok-E	38180	38930	3721	+	.	ID="RND-6_FAMILY-15887";Tend="1365";Tstart="601";shortTE="F";uid="d033fc1c-cd29-4e00-81c0-64ea8ab0c718"
JACXSJ010000872.1	RepeatMasker	DNA/Ginger	43750	44092	2759	+	.	ID="rnd-6_family-2859";Tend="2473";Tstart="1614";shortTE="F";uid="76398c27-cfd6-421a-b4ab-ada234068cd3"
JACXSJ010000872.1	RepeatMasker	DNA/hAT-Tip100	41300	41427	461	+	.	ID="DNA8-81_AP";Tend="564";Tstart="432";shortTE="F";uid="41e0076e-b195-4af7-b9c3-b7e7611d09a9"
JACXSJ010000872.1	RepeatMasker	DNA/Ginger	51488	52145	1320	+	.	ID="RND-6_FAMILY-2859";TEgroup="ctg_872%7CRND-6_FAMILY-2859%7C1";Tend="2487";Tstart="897";shortTE="F";uid="eff31dd9-74d7-41d4-ac87-c928ff2eff19"
JACXSJ010000872.1	RepeatMasker	DNA/hAT-hAT19	123306	123782	2378	+	.	ID="RND-1_FAMILY-99";Tend="1490";Tstart="963";shortTE="F";uid="54c46a6f-510d-4309-945d-100fcf48a8f4"
JACXSJ010000872.1	RepeatMasker	DNA/Ginger	148204	148357	1044	+	.	ID="RND-6_FAMILY-2859";Tend="1941";Tstart="1204";shortTE="F";uid="2dcceacf-c12f-40c6-8588-aec79f5f369a"
JACXSJ010000872.1	RepeatMasker	DNA/hAT-Tip100	54985	55725	2292	+	.	ID="RND-6_FAMILY-4012";Tend="1676";Tstart="956";shortTE="F";uid="be249379-1fa1-4864-9549-2ddfe7fd743b"
JACXSJ010000872.1	RepeatMasker	DNA/Ginger	42782	43102	2759	+	.	ID="rnd-6_family-2859";Tend="1613";Tstart="816";shortTE="F";uid="9487c4ad-ac71-4cbf-9582-3906095d5ece"
JACXSJ010000872.1	RepeatMasker	Unknown	46881	47171	491	+	.	ID="RND-5_FAMILY-2488";Tend="1191";Tstart="911";shortTE="F";uid="75c208f8-9d39-4848-b059-d66f05b15317"
JACXSJ010000872.1	RepeatMasker	LINE/I-Jockey	33791	33983	1236	+	.	ID="RND-5_FAMILY-1808";Tend="2398";Tstart="2224";shortTE="F";uid="1e3b054c-1470-4d10-aeb5-71a0f02e3002"
JACXSJ010000872.1	RepeatMasker	DNA/Ginger	57147	57854	1306	+	.	ID="RND-6_FAMILY-2859";TEgroup="ctg_872%7CRND-6_FAMILY-2859%7C2";Tend="2468";Tstart="816";shortTE="F";uid="26f19469-d3cc-4c9a-9247-fcc00718b9d4"
JACXSJ010000872.1	RepeatMasker	DNA/hAT-Tip100	149683	150582	7344	+	.	ID="RND-6_FAMILY-2422";Tend="1335";Tstart="451";shortTE="F";uid="97c8b64c-4417-4a13-9cc8-5d0334e6d649"
JACXSJ010000872.1	RepeatMasker	Unknown	81971	82175	443	+	.	ID="RND-5_FAMILY-7876";Tend="1129";Tstart="947";shortTE="F";uid="ed53248a-946a-43f1-9f05-3cf3f625a1ee"
JACXSJ010000872.1	RepeatMasker	DNA/Kolobok-E	33285	33597	2012	+	.	ID="RND-6_FAMILY-3868";Tend="1134";Tstart="836";shortTE="F";uid="0ee15a4a-a2b5-43ae-8bad-a4df4cce9747"
JACXSJ010000872.1	RepeatMasker	Unknown	59388	59915	2888	+	.	ID="RND-4_FAMILY-432";Tend="1511";Tstart="983";shortTE="F";uid="3ca45803-cacc-4faa-bece-b247f1251061"
JACXSJ010000872.1	RepeatMasker	DNA/hAT-Tip100	143311	144104	3459	+	.	ID="RND-6_FAMILY-3328";Tend="1683";Tstart="908";shortTE="F";uid="79c054b6-eeca-4288-98ac-2c6dc5b0558c"
JACXSJ010000872.1	RepeatMasker	Unknown	31905	32684	5407	+	.	ID="RND-6_FAMILY-26004";Tend="1597";Tstart="811";shortTE="F";uid="52d55f33-e016-4ad4-ad39-5b326846fca6"
JACXSJ010000872.1	RepeatMasker	Unknown	88616	88951	1160	+	.	ID="RND-4_FAMILY-1591";Tend="1242";Tstart="936";shortTE="F";uid="83f815fd-f2eb-4471-ba30-fe9e3c809a2c"
JACXSJ010000872.1	RepeatMasker	Retroposon?	43103	43749	531	+	.	ID="SINE2-2_AP";Tend="1721";Tstart="884";shortTE="F";uid="920c0471-03c2-4c2e-8ec6-1db162259978"
JACXSJ010000872.1	RepeatMasker	DNA	107476	108084	2611	+	.	ID="DNA4-3_AP";Tend="633";Tstart="3";shortTE="F";uid="ad3c76ff-fe8c-4ef2-ab07-b11ec66cd1a3"
JACXSJ010000872.1	RepeatMasker	DNA/hAT	35635	36599	4680	+	.	ID="RND-6_FAMILY-2021";Tend="1819";Tstart="922";shortTE="F";uid="1aa0918d-68a7-415b-874d-4f6021f334d2"
JACXSJ010000872.1	RepeatMasker	LINE/I	11344	13096	3736	-	.	ID="RND-5_FAMILY-7620";Tend="2285";Tstart="489";shortTE="F";uid="b5f47421-5eb8-484e-8235-17646b4248ba"
JACXSJ010000872.1	RepeatMasker	Unknown	125987	127101	5300	-	.	ID="RND-5_FAMILY-1195";Tend="1797";Tstart="691";shortTE="F";uid="deb70f68-5e22-47bb-a510-8e8773a0618c"
JACXSJ010000872.1	RepeatMasker	Unknown	121944	122070	420	-	.	ID="RND-5_FAMILY-550";Tend="1678";Tstart="1559";shortTE="F";uid="93b9a1fb-38c1-41f4-91bf-28b512fec6d6"
JACXSJ010000872.1	RepeatMasker	RC/Helitron?	71358	72994	4436	-	.	ID="RND-5_FAMILY-2405";Tend="2136";Tstart="565";shortTE="F";uid="fdc9c578-6bfb-46b1-9d56-8d238a1e9df2"
JACXSJ010000872.1	RepeatMasker	DNA/hAT-hAT19	63589	64218	2914	-	.	ID="RND-5_FAMILY-9709";Tend="1535";Tstart="870";shortTE="F";uid="a6511ac3-26a8-4cab-b69c-2233d712fe24"
JACXSJ010000872.1	RepeatMasker	DNA/Ginger-1	147639	148203	1054	-	.	ID="RND-6_FAMILY-313";Tend="2083";Tstart="1513";shortTE="F";uid="065eb45d-dc7e-4cd7-83d9-ce98a3af74fa"
JACXSJ010000872.1	RepeatMasker	DNA/P	21522	22870	8465	-	.	ID="RND-6_FAMILY-3099";TEgroup="ctg_872%7CRND-6_FAMILY-3099%7C1";Tend="1534";Tstart="303";shortTE="F";uid="f248bfc9-8503-46a4-b2fa-7dc6a9213f5d"
JACXSJ010000872.1	RepeatMasker	Unknown	142324	142889	1458	-	.	ID="RND-1_FAMILY-177";Tend="1387";Tstart="845";shortTE="F";uid="c85465ba-9a25-45ec-81fd-5a643665d891"
JACXSJ010000872.1	RepeatMasker	DNA/hAT-Tip100	28878	29081	1333	-	.	ID="RND-1_FAMILY-37";Tend="1112";Tstart="895";shortTE="F";uid="f6052666-ac90-4f8e-ac32-1e19eab1bfa9"
JACXSJ010000872.1	RepeatMasker	DNA/Ginger	144122	144982	3256	-	.	ID="RND-6_FAMILY-2859";Tend="1742";Tstart="875";shortTE="F";uid="5b2d501e-2c1e-43ac-a31c-926f194eda71"
JACXSJ010000872.1	RepeatMasker	DNA/hAT-hAT19	58012	58436	817	-	.	ID="RND-6_FAMILY-11209";Tend="1698";Tstart="1231";shortTE="F";uid="80afdf39-365f-4d25-8ade-d33951d36660"
JACXSJ010000872.1	RepeatMasker	DNA/hAT-hAT19	136096	136235	488	-	.	ID="DNA8-52_AP";Tend="826";Tstart="688";shortTE="F";uid="495d338e-1867-4e07-941b-a0822eeb39c6"
JACXSJ010000872.1	RepeatMasker	DNA	95616	95983	795	-	.	ID="dna4-2_ap";Tend="769";Tstart="415";shortTE="F";uid="701d2b26-95da-4e8c-8642-f6902a6728fc"
JACXSJ010000872.1	RepeatMasker	Unknown	36649	37193	3799	-	.	ID="RND-1_FAMILY-118";Tend="1559";Tstart="1021";shortTE="F";uid="e26a2c7a-a6b6-4a25-abd2-b58e358b8c26"
JACXSJ010000872.1	RepeatMasker	DNA/Ginger	4212	5203	4617	-	.	ID="RND-6_FAMILY-2859";Tend="2486";Tstart="1485";shortTE="F";uid="0785d7a8-4b22-4222-85b0-bb75961d29f9"
JACXSJ010000872.1	RepeatMasker	DNA/Sola-1	34342	34454	400	-	.	ID="DNA4-8_AP";Tend="247";Tstart="136";shortTE="F";uid="d7f140e6-3498-4272-8f79-1b5dfc841ec2"
JACXSJ010000872.1	RepeatMasker	DNA/hAT-Charlie	106327	106877	2887	-	.	ID="RND-4_FAMILY-1429";Tend="1471";Tstart="952";shortTE="F";uid="6f3a88cb-4d72-4b82-bf1b-009c2df121d3"
JACXSJ010000872.1	RepeatMasker	DNA/hAT-Tip100	27897	28051	436	-	.	ID="dna8-100b_ap";Tend="471";Tstart="323";shortTE="F";uid="31714c38-e0c8-489c-a3ce-0751d97cfaab"
JACXSJ010000872.1	RepeatMasker	DNA	150619	150767	840	-	.	ID="dna4-2_ap";Tend="769";Tstart="638";shortTE="F";uid="6aad4214-33e6-4658-bca6-db1e3e2b79af"
JACXSJ010000872.1	RepeatMasker	DNA/Maverick	148313	148735	2099	-	.	ID="RND-6_FAMILY-1065";Tend="1803";Tstart="1381";shortTE="F";uid="db9e12e8-83b1-433d-bd01-7145871aad1e"
JACXSJ010000872.1	RepeatMasker	Unknown	119467	119580	635	-	.	ID="RND-1_FAMILY-93";Tend="1061";Tstart="947";shortTE="F";uid="7fd683bf-29d2-4af1-bfd0-eb6e1a5c6b40"
JACXSJ010000872.1	RepeatMasker	Retroposon?	37610	38475	4472	-	.	ID="RND-5_FAMILY-4166";Tend="1546";Tstart="683";shortTE="F";uid="5ca980ef-4fe7-4432-a5c5-3bafb643ebda"
JACXSJ010000872.1	RepeatMasker	Unknown	6581	6792	1083	-	.	ID="RND-1_FAMILY-63";Tend="1033";Tstart="822";shortTE="F";uid="36907bb0-ebf1-4619-b351-3d89fdcce3a6"
JACXSJ010000872.1	RepeatMasker	DNA/hAT-Charlie	29091	29267	412	-	.	ID="RND-5_FAMILY-1853";Tend="1627";Tstart="1456";shortTE="F";uid="efc812a2-84e7-4c1a-b745-8daada75cd44"
JACXSJ010000872.1	RepeatMasker	Retroposon?	39309	39422	491	-	.	ID="RND-5_FAMILY-1723";Tend="1967";Tstart="1848";shortTE="F";uid="e50f7f4c-9cc4-4829-ac48-b64d1a3785ba"
JACXSJ010000872.1	RepeatMasker	RC/Helitron	53917	54075	675	-	.	ID="RND-5_FAMILY-1702";Tend="1468";Tstart="1303";shortTE="F";uid="b15abb11-ee44-4a88-ba42-c2aad631ccf5"
JACXSJ010000872.1	RepeatMasker	DNA/Kolobok-E	42187	42460	899	-	.	ID="RND-6_FAMILY-3868";Tend="1081";Tstart="823";shortTE="F";uid="403ac1bf-fe48-4395-9600-09ea552c09c2"
JACXSJ010000872.1	RepeatMasker	DNA/hAT-hAT19	58938	59133	596	-	.	ID="RND-6_FAMILY-11209";Tend="1110";Tstart="918";shortTE="F";uid="bc4de89b-c842-4e18-9fd3-3403eb344059"
JACXSJ010000872.1	RepeatMasker	DNA/MULE-MuDR	61457	61684	1406	-	.	ID="RND-4_FAMILY-16";Tend="1112";Tstart="885";shortTE="F";uid="e4e517c9-b25b-46f5-aec6-eb85989bc2f2"
JACXSJ010000872.1	RepeatMasker	LTR/Gypsy	125069	125334	439	-	.	ID="GYPSY-7B_LVA-LTR";Tend="1628";Tstart="1383";shortTE="F";uid="0c0fe1e5-1838-4f28-ac62-11e6909f1a39"
JACXSJ010008720.1	RepeatMasker	DNA/Kolobok-E	1982	2173	787	+	.	ID="RND-6_FAMILY-2763";Tend="1262";Tstart="1049";shortTE="F";uid="09a1d2f5-991b-4223-885d-325a40493dda"
JACXSJ010008720.1	RepeatMasker	DNA/Ginger	2185	3321	921	-	.	ID="RND-6_FAMILY-2859";TEgroup="ctg_8720%7CRND-6_FAMILY-2859%7C1";Tend="2493";Tstart="1239";shortTE="F";uid="7d5649a5-fa0b-4761-906e-2240db8a1b25"
JACXSJ010008720.1	RepeatMasker	DNA/MULE-MuDR	1281	1394	584	-	.	ID="RND-6_FAMILY-596";Tend="1170";Tstart="1060";shortTE="F";uid="e19e5708-72f0-4336-8ed0-4161a5da0f45"
JACXSJ010008720.1	RepeatMasker	DNA/hAT-Tip100	1394	1834	1861	-	.	ID="RND-1_FAMILY-24";Tend="1329";Tstart="925";shortTE="F";uid="7f0576cd-5759-4eaf-9a7e-0d3d90d4ca3f"
JACXSJ010008721.1	RepeatMasker	DNA/MULE-MuDR	1510	2919	8008	+	.	ID="RND-6_FAMILY-9267";Tend="1576";Tstart="225";shortTE="F";uid="ecdd5227-28c2-465e-a50c-7d53211e8783"
JACXSJ010008721.1	RepeatMasker	LINE/I	23	1275	852	-	.	ID="RND-5_FAMILY-536";Tend="1827";Tstart="90";shortTE="F";uid="11f60b89-ff9c-4444-b2f3-b7289dfdd077"
JACXSJ010008722.1	RepeatMasker	LINE/I-Jockey	2840	3320	3999	+	.	ID="RND-6_FAMILY-26940";Tend="2370";Tstart="1889";shortTE="F";uid="f8a3f826-a3b7-47bb-8c02-8714afe47a9d"
JACXSJ010008722.1	RepeatMasker	DNA/hAT-Tag1	198	1734	2890	+	.	ID="RND-6_FAMILY-978";Tend="1830";Tstart="397";shortTE="F";uid="037d9704-7223-4665-852e-ad9afe88042f"
JACXSJ010008723.1	RepeatMasker	RC/Helitron	186	3322	2023	-	.	ID="HELITRON-1_SI";Tend="3743";Tstart="239";shortTE="F";uid="e0ee82b2-b796-4716-8053-926bc1e0005d"
JACXSJ010008724.1	RepeatMasker	Unknown	2948	3183	1509	+	.	ID="RND-6_FAMILY-3059";Tend="1122";Tstart="934";shortTE="F";uid="d6c03758-a316-48fc-84a1-3c32e9bcfc1a"
JACXSJ010008724.1	RepeatMasker	Retroposon?	3	207	458	-	.	ID="RND-6_FAMILY-1434";Tend="1548";Tstart="1348";shortTE="F";uid="d1d7dcfe-1be2-46b4-9ed0-23ebb2271be8"
JACXSJ010008725.1	RepeatMasker	Unknown	3166	3320	1334	+	.	ID="RND-1_FAMILY-63";Tend="980";Tstart="826";shortTE="F";uid="90c754c3-c374-47b0-8f95-7e46d3fd35bf"
JACXSJ010008725.1	RepeatMasker	DNA/hAT?	2594	3214	3997	+	.	ID="RND-5_FAMILY-2709";Tend="1551";Tstart="932";shortTE="F";uid="e7d8bd6f-f2ed-4277-a0e8-e1399193189a"
JACXSJ010008725.1	RepeatMasker	DNA/hAT	1509	1805	2285	+	.	ID="RND-5_FAMILY-228";Tend="1209";Tstart="914";shortTE="F";uid="7e8115d7-28e4-41a7-8a83-fffabaec3c26"
JACXSJ010008725.1	RepeatMasker	Unknown	1977	2608	4514	-	.	ID="RND-5_FAMILY-5153";Tend="1650";Tstart="990";shortTE="F";uid="38f140f6-e3c5-4da9-920d-42fbf488964c"
JACXSJ010008728.1	RepeatMasker	Unknown	1240	1548	851	-	.	ID="RND-6_FAMILY-8024";Tend="961";Tstart="686";shortTE="F";uid="24e6f5ac-0d6f-4579-9373-ee5a194e4cc8"
JACXSJ010008728.1	RepeatMasker	Unknown	1	199	1633	-	.	ID="RND-1_FAMILY-208";Tend="1078";Tstart="879";shortTE="F";uid="16ffe2ac-ee47-4d77-a091-7f6dab4ef06c"
JACXSJ010008729.1	RepeatMasker	Unknown	1005	2009	6636	+	.	ID="RND-6_FAMILY-4166";Tend="1555";Tstart="580";shortTE="F";uid="1aa231c4-e093-4f32-97fd-b459aee70675"
JACXSJ010008729.1	RepeatMasker	DNA/hAT-Ac	1	199	1675	-	.	ID="RND-1_FAMILY-169";Tend="887";Tstart="689";shortTE="F";uid="fab418b9-14dc-46d9-b7b0-cde91d69a634"
JACXSJ010000873.1	RepeatMasker	LINE/CR1	44212	44405	525	+	.	ID="RND-6_FAMILY-14397";Tend="625";Tstart="435";shortTE="F";uid="cd30702e-5aa4-43b3-946e-fe84e3b59a3d"
JACXSJ010000873.1	RepeatMasker	Unknown	118894	119337	1542	+	.	ID="RND-5_FAMILY-891";Tend="1657";Tstart="1192";shortTE="F";uid="946b9a77-3a75-4d1e-97f8-5d2e6ffc15ca"
JACXSJ010000873.1	RepeatMasker	DNA	64686	64805	447	+	.	ID="dna4-2_ap";Tend="113";Tstart="1";shortTE="F";uid="c0485fdf-a6db-410b-b025-fba831825773"
JACXSJ010000873.1	RepeatMasker	DNA/hAT-Charlie	92491	92881	956	+	.	ID="DNA8-86_AP";Tend="381";Tstart="6";shortTE="F";uid="8a5ce8de-6eea-4858-bd06-29b7f61ba4d1"
JACXSJ010000873.1	RepeatMasker	DNA	60829	61117	973	+	.	ID="ttaa2_ap";Tend="303";Tstart="19";shortTE="F";uid="e9efcc7d-6a60-4746-a56d-b1f3f20dbb27"
JACXSJ010000873.1	RepeatMasker	RC/Helitron	40997	41486	1959	+	.	ID="RND-5_FAMILY-2617";TEgroup="ctg_873%7CRND-5_FAMILY-2617%7C1";Tend="2738";Tstart="741";shortTE="F";uid="0d221254-a0ee-48ce-93c5-e5563bcb144a"
JACXSJ010000873.1	RepeatMasker	DNA/hAT	88581	88880	739	+	.	ID="RND-4_FAMILY-2044";Tend="1637";Tstart="1337";shortTE="F";uid="fb54ff25-c99e-4334-8722-03ae42230fbe"
JACXSJ010000873.1	RepeatMasker	DNA/MULE-MuDR	139761	139869	400	+	.	ID="RND-6_FAMILY-4343";Tend="2932";Tstart="2821";shortTE="F";uid="626cf18e-8fa0-469f-bc8a-1959b7ead61e"
JACXSJ010000873.1	RepeatMasker	DNA/Ginger	74456	74890	1636	+	.	ID="RND-6_FAMILY-2859";Tend="2489";Tstart="2035";shortTE="F";uid="e821b7c9-9b9d-4e63-9f13-bf2765ff6638"
JACXSJ010000873.1	RepeatMasker	DNA/TcMar-Tc1	151737	152119	1175	+	.	ID="MARINER-4_HMM";Tend="485";Tstart="103";shortTE="F";uid="39d46d95-5e3e-4bd2-9430-c17289a51902"
JACXSJ010000873.1	RepeatMasker	Unknown	36076	36227	629	+	.	ID="RND-4_FAMILY-817";Tend="1066";Tstart="924";shortTE="F";uid="4acdcca5-7eec-495c-8315-c2b4956807a6"
JACXSJ010000873.1	RepeatMasker	DNA	53579	53943	1740	+	.	ID="DNA4-2_AP";Tend="769";Tstart="385";shortTE="F";uid="7c7f5095-610e-4d73-8591-873f1a6c131a"
JACXSJ010000873.1	RepeatMasker	DNA/Ginger	37489	39178	9800	+	.	ID="RND-6_FAMILY-2859";Tend="2487";Tstart="803";shortTE="F";uid="a5963b39-fdc3-42a9-a774-0639c441fdd9"
JACXSJ010000873.1	RepeatMasker	DNA/Ginger-1	136919	137839	4438	+	.	ID="RND-6_FAMILY-313";Tend="2440";Tstart="1503";shortTE="F";uid="5815a532-7987-4c14-acaf-635f44660c07"
JACXSJ010000873.1	RepeatMasker	Unknown	99564	99737	651	+	.	ID="RND-4_FAMILY-817";Tend="1227";Tstart="1079";shortTE="F";uid="f76d8cd8-3e36-4e87-b81c-17bfa7991dbe"
JACXSJ010000873.1	RepeatMasker	DNA/Ginger-1	41787	42130	2317	+	.	ID="RND-6_FAMILY-313";Tend="1116";Tstart="774";shortTE="F";uid="f5f633d5-77d8-43e5-854d-9b410f3bd3bd"
JACXSJ010000873.1	RepeatMasker	DNA/Ginger	73289	74078	1333	+	.	ID="RND-6_FAMILY-2859";Tend="1722";Tstart="1022";shortTE="F";uid="6863f1ef-7360-4576-bfcd-2f5aaa25172a"
JACXSJ010000873.1	RepeatMasker	DNA/MULE-MuDR	139292	139470	663	+	.	ID="RND-6_FAMILY-4344";Tend="940";Tstart="731";shortTE="F";uid="9b2b1edb-57b0-4831-a3a9-26dad3ba92b9"
JACXSJ010000873.1	RepeatMasker	DNA/Ginger	60163	60611	817	+	.	ID="RND-6_FAMILY-2859";Tend="1390";Tstart="940";shortTE="F";uid="6c82bae9-7fda-4fce-bbde-347b42ca5853"
JACXSJ010000873.1	RepeatMasker	DNA/Ginger	110944	111530	1603	+	.	ID="RND-6_FAMILY-2859";Tend="2510";Tstart="1938";shortTE="F";uid="aca0111c-574c-456c-9ef0-ff8cdf5e7a22"
JACXSJ010000873.1	RepeatMasker	DNA/hAT-Ac	127841	128924	4063	+	.	ID="RND-6_FAMILY-12660";Tend="1735";Tstart="733";shortTE="F";uid="4d4bdce2-3e3b-4f4d-9de6-91d7e03999d9"
JACXSJ010000873.1	RepeatMasker	DNA	10019	10410	840	+	.	ID="TTAA2C_AP";Tend="416";Tstart="7";shortTE="F";uid="5f8ea0fe-4012-44bb-a73f-a0c79a490685"
JACXSJ010000873.1	RepeatMasker	DNA/TcMar-m44?	71334	71504	720	+	.	ID="dnax-4b_ap";Tend="173";Tstart="1";shortTE="F";uid="6e1f39d1-dd0b-4f99-a6ed-dd2cbd0f0a9a"
JACXSJ010000873.1	RepeatMasker	DNA/Ginger	11877	13108	5961	+	.	ID="RND-6_FAMILY-2859";Tend="1987";Tstart="785";shortTE="F";uid="1d1940d7-50ca-4c83-a8af-8b2f71c124c5"
JACXSJ010000873.1	RepeatMasker	Unknown	145456	145747	1132	+	.	ID="RND-4_FAMILY-817";Tend="1164";Tstart="903";shortTE="F";uid="116fc0b0-37fd-4d1f-aebb-849305b2b653"
JACXSJ010000873.1	RepeatMasker	Retroposon?	28744	28943	509	+	.	ID="SINE2-2_AP";Tend="201";Tstart="1";shortTE="F";uid="5c44ad73-1f7c-4d18-8715-a63ba2abe9a1"
JACXSJ010000873.1	RepeatMasker	DNA/Ginger	24911	25115	426	+	.	ID="RND-6_FAMILY-2859";Tend="2424";Tstart="2243";shortTE="F";uid="353bef1b-c89f-439d-a70d-6147897066cf"
JACXSJ010000873.1	RepeatMasker	DNA/Ginger	29064	29216	510	+	.	ID="RND-6_FAMILY-2859";Tend="2491";Tstart="2353";shortTE="F";uid="30337c05-f9db-42c3-bdea-4b98aeb27560"
JACXSJ010000873.1	RepeatMasker	DNA	86797	87166	744	+	.	ID="DNA4-3_AP";Tend="635";Tstart="238";shortTE="F";uid="eecd7036-32ab-49de-a08d-2a5e0274902d"
JACXSJ010000873.1	RepeatMasker	LINE/I	40772	40961	690	+	.	ID="RND-5_FAMILY-4562";Tend="1137";Tstart="948";shortTE="F";uid="746cb7f5-da77-4916-8e56-a159f5465b5f"
JACXSJ010000873.1	RepeatMasker	DNA/hAT-Tip100	110015	110187	970	+	.	ID="RND-6_FAMILY-2385";Tend="1152";Tstart="972";shortTE="F";uid="5ab7cffe-379a-4d99-a6af-cebb39f193dc"
JACXSJ010000873.1	RepeatMasker	Unknown	97955	98082	506	+	.	ID="RND-4_FAMILY-817";Tend="1043";Tstart="921";shortTE="F";uid="23dc4c22-8eb4-4ae0-8164-ca521edfc304"
JACXSJ010000873.1	RepeatMasker	DNA	103395	103812	1366	+	.	ID="RND-6_FAMILY-3444";Tend="1471";Tstart="1021";shortTE="F";uid="9a06588b-6d28-4457-8d38-96e862030771"
JACXSJ010000873.1	RepeatMasker	DNA/hAT-hAT19	106253	106595	1108	+	.	ID="RND-6_FAMILY-1404";Tend="1178";Tstart="843";shortTE="F";uid="b3438456-2964-4459-923b-9cd749f3af4d"
JACXSJ010000873.1	RepeatMasker	DNA/P	138916	139218	991	-	.	ID="RND-5_FAMILY-1377";Tend="1224";Tstart="929";shortTE="F";uid="e41f35b8-2632-4972-9332-80f045fe5c78"
JACXSJ010000873.1	RepeatMasker	DNA/hAT-Ac	1	199	1565	-	.	ID="RND-1_FAMILY-169";Tend="900";Tstart="689";shortTE="F";uid="ae7b4f73-1242-49c3-9eb8-a6e832954f3f"
JACXSJ010000873.1	RepeatMasker	DNA/hAT-hAT19	61142	61577	444	-	.	ID="RND-6_FAMILY-1820";Tend="1598";Tstart="1174";shortTE="F";uid="50dc7996-06bb-43cf-8795-34b5f5878e4c"
JACXSJ010000873.1	RepeatMasker	DNA/Ginger	126981	127633	2360	-	.	ID="RND-6_FAMILY-2859";Tend="2489";Tstart="1801";shortTE="F";uid="b3444aa9-478e-4abf-bba2-cb92f95abf57"
JACXSJ010000873.1	RepeatMasker	LINE/L2	147805	148507	1605	-	.	ID="RND-6_FAMILY-24093";Tend="846";Tstart="208";shortTE="F";uid="567f3497-c0d3-4adf-9eff-8f319ab62772"
JACXSJ010000873.1	RepeatMasker	DNA	74115	74239	699	-	.	ID="RND-6_FAMILY-8993";Tend="1390";Tstart="1268";shortTE="F";uid="c7046c3e-17f1-4b0f-b483-e9e2a2d55442"
JACXSJ010000873.1	RepeatMasker	DNA	26439	27170	1232	-	.	ID="DNA4-2_AP";Tend="764";Tstart="95";shortTE="F";uid="077afd04-704e-415a-b3a1-504105ad26c0"
JACXSJ010000873.1	RepeatMasker	Unknown	109578	109948	2321	-	.	ID="RND-1_FAMILY-147";Tend="1336";Tstart="970";shortTE="F";uid="5c29da64-03ad-4798-8776-3fc24f9a3685"
JACXSJ010000873.1	RepeatMasker	DNA/hAT-Tip100	72973	73179	555	-	.	ID="DNA8-100_AP";Tend="657";Tstart="448";shortTE="F";uid="7f5dcf8a-ecc2-4a4e-8a00-4a2e24b657e3"
JACXSJ010000873.1	RepeatMasker	LINE/L2	147071	147494	468	-	.	ID="RND-6_FAMILY-24093";Tend="1395";Tstart="901";shortTE="F";uid="5213fd32-3c7a-4117-b098-62c75d44d43b"
JACXSJ010000873.1	RepeatMasker	DNA	21550	21957	1202	-	.	ID="TTAA2C_AP";Tend="412";Tstart="5";shortTE="F";uid="08685da0-bef9-445e-a675-133e481ce401"
JACXSJ010000873.1	RepeatMasker	DNA	98734	99534	6439	-	.	ID="RND-6_FAMILY-2124";Tend="1144";Tstart="344";shortTE="F";uid="018833ba-66ac-42f0-b3ec-385976a41f56"
JACXSJ010000873.1	RepeatMasker	DNA/hAT-Tip100	54780	55088	465	-	.	ID="RND-5_FAMILY-534";Tend="1782";Tstart="1485";shortTE="F";uid="7b5db7e1-7319-4603-b357-4c07714e8b9e"
JACXSJ010000873.1	RepeatMasker	Unknown	143108	144014	4535	-	.	ID="RND-6_FAMILY-2350";Tend="1774";Tstart="930";shortTE="F";uid="17b08e89-19fa-4109-9451-3940eebb25e7"
JACXSJ010000873.1	RepeatMasker	DNA	82029	82221	1178	-	.	ID="RND-4_FAMILY-1031";Tend="1578";Tstart="1386";shortTE="F";uid="4cae4142-73f3-455c-93a5-68fb23c4e83a"
JACXSJ010000873.1	RepeatMasker	DNA/Ginger	150136	150281	473	-	.	ID="RND-6_FAMILY-2859";Tend="2488";Tstart="2362";shortTE="F";uid="13e70802-6a04-4ad9-aedd-02baddb2b55b"
JACXSJ010000873.1	RepeatMasker	DNA/hAT-hAT19	129757	130400	1287	-	.	ID="RND-6_FAMILY-2308";Tend="2306";Tstart="1702";shortTE="F";uid="9462668a-e678-4aaa-a35b-b5ead5d9fb71"
JACXSJ010000873.1	RepeatMasker	DNA/hAT-Tip100	74951	75098	493	-	.	ID="dna8-100_ap";Tend="159";Tstart="2";shortTE="F";uid="46b71765-3499-4ac9-af2f-9559cab11d2c"
JACXSJ010000873.1	RepeatMasker	DNA/MULE-MuDR	93417	93935	3546	-	.	ID="RND-6_FAMILY-966";Tend="1348";Tstart="833";shortTE="F";uid="7e8a39d6-e9f5-4760-b9f1-5ca31452bb9d"
JACXSJ010000873.1	RepeatMasker	DNA	108826	109219	1138	-	.	ID="DNA4-3_AP";Tend="635";Tstart="185";shortTE="F";uid="e917aea1-7c29-44c7-a227-6fab8eeabc97"
JACXSJ010000873.1	RepeatMasker	DNA/Maverick	40271	40773	3911	-	.	ID="RND-6_FAMILY-4889";Tend="1396";Tstart="872";shortTE="F";uid="59b3b64b-fff9-48d4-bc7a-630204792328"
JACXSJ010000873.1	RepeatMasker	DNA/hAT-hAT19	66737	67088	654	-	.	ID="DNA8-73_AP";Tend="784";Tstart="380";shortTE="F";uid="50ce6a3c-24f1-4561-84a6-941d9fec347e"
JACXSJ010000873.1	RepeatMasker	Unknown	13188	13352	748	-	.	ID="RND-4_FAMILY-817";Tend="1089";Tstart="935";shortTE="F";uid="94ff9c79-4652-44e8-ba93-d7b25077daf5"
JACXSJ010000873.1	RepeatMasker	DNA/hAT	7036	7709	2023	-	.	ID="RND-5_FAMILY-1595";Tend="1680";Tstart="892";shortTE="F";uid="b8eecbdc-1ca9-4479-8b7b-4b49f7348a91"
JACXSJ010000873.1	RepeatMasker	RC/Helitron	98064	98718	2552	-	.	ID="RND-6_FAMILY-2125";TEgroup="ctg_873%7CRND-6_FAMILY-2125%7C1";Tend="4394";Tstart="2881";shortTE="F";uid="0c97e884-3afb-446b-8eb3-74eb7b4ed361"
JACXSJ010000873.1	RepeatMasker	DNA	12990	13124	416	-	.	ID="DNA8-25_AP";Tend="473";Tstart="322";shortTE="F";uid="add2a036-374c-4a62-88c9-89a983d1c0dd"
JACXSJ010000873.1	RepeatMasker	Retroposon?	41789	42263	971	-	.	ID="RND-6_FAMILY-3453";Tend="687";Tstart="252";shortTE="F";uid="ddb83f7e-8a64-4737-ab96-843719bd0322"
JACXSJ010000873.1	RepeatMasker	Unknown	136141	136848	694	-	.	ID="RND-6_FAMILY-10931";Tend="1916";Tstart="1053";shortTE="F";uid="8417e3c8-8cf2-404d-9113-9cc630ea2966"
JACXSJ010000873.1	RepeatMasker	DNA/Ginger	118565	118864	926	-	.	ID="RND-6_FAMILY-2859";Tend="2041";Tstart="1727";shortTE="F";uid="1c77aefe-7d2f-4963-a9a4-fbb05256d658"
JACXSJ010000873.1	RepeatMasker	DNA/hAT	85721	85891	447	-	.	ID="RND-6_FAMILY-2732";Tend="876";Tstart="703";shortTE="F";uid="b6ed1d99-da24-49a1-b1db-ef455810e1bb"
JACXSJ010008730.1	RepeatMasker	LINE/I	100	611	994	+	.	ID="RND-5_FAMILY-536";Tend="2076";Tstart="1592";shortTE="F";uid="1b8f0213-94ed-42e5-9b4c-3bc6b79a5132"
JACXSJ010008730.1	RepeatMasker	DNA/hAT-Tip100	2139	2356	414	-	.	ID="RND-6_FAMILY-6547";Tend="218";Tstart="7";shortTE="F";uid="4851d288-53de-49c5-831a-b0d051321e69"
JACXSJ010008731.1	RepeatMasker	LTR/Pao	2230	2453	430	+	.	ID="BEL2-I_AP";Tend="367";Tstart="149";shortTE="F";uid="39a59163-78a5-48ee-9fba-767fb860eecf"
JACXSJ010008731.1	RepeatMasker	LTR/Pao	1085	1499	501	+	.	ID="BEL-7_DPE-I";Tend="3094";Tstart="2668";shortTE="F";uid="c8eb5a35-b6de-4df1-b9d1-47fc92116a48"
JACXSJ010008732.1	RepeatMasker	LINE/I-Jockey	2045	3045	1521	+	.	ID="RND-6_FAMILY-7375";Tend="3508";Tstart="2775";shortTE="F";uid="3b584c41-5880-4b31-ac22-6ec57ec3163b"
JACXSJ010008732.1	RepeatMasker	LINE/I-Jockey	15	1533	1341	-	.	ID="VINGI-19_LMI";Tend="1926";Tstart="410";shortTE="F";uid="e6ce5607-45a5-4537-a79b-af64cd589a7a"
JACXSJ010008733.1	RepeatMasker	Unknown	3024	3317	2114	+	.	ID="RND-6_FAMILY-13141";Tend="920";Tstart="625";shortTE="F";uid="c68a6e10-794d-45c6-811c-9bd8290b581d"
JACXSJ010008733.1	RepeatMasker	Unknown	147	575	1188	-	.	ID="RND-6_FAMILY-2098";Tend="1778";Tstart="1417";shortTE="F";uid="373d2b3d-8099-4860-bf30-1c03cb31a1e9"
JACXSJ010008733.1	RepeatMasker	DNA/TcMar-m44?	600	764	523	-	.	ID="DNA4-9C_AP";Tend="165";Tstart="1";shortTE="F";uid="45e9c861-2db6-4daa-86c9-9e9904a554da"
JACXSJ010008733.1	RepeatMasker	Unknown	814	1365	2779	-	.	ID="RND-6_FAMILY-2098";Tend="1213";Tstart="668";shortTE="F";uid="bd6de903-359f-4281-9263-9937eac7278e"
JACXSJ010008734.1	RepeatMasker	LINE/I-Jockey	2779	2928	758	+	.	ID="RND-6_FAMILY-1102";Tend="2341";Tstart="2173";shortTE="F";uid="f1bf7cc5-60ba-4d13-88ad-288dc36b7194"
JACXSJ010008736.1	RepeatMasker	DNA/TcMar-m44	2	741	933	+	.	ID="RND-6_FAMILY-4474";Tend="1893";Tstart="1148";shortTE="F";uid="5b874a67-e61c-4e59-bb1c-d5f717da0761"
JACXSJ010008736.1	RepeatMasker	DNA/hAT-Tip100	1957	2979	707	+	.	ID="hat-n16_lmi";Tend="1947";Tstart="765";shortTE="F";uid="7ceed77c-ce47-4e0f-b825-20d17ff3465a"
JACXSJ010008736.1	RepeatMasker	DNA/TcMar-m44	742	924	2277	-	.	ID="rnd-6_family-1014";Tend="1883";Tstart="419";shortTE="F";uid="a857fecf-b44b-4cfd-bcdc-955e6f2c53af"
JACXSJ010008738.1	RepeatMasker	DNA/Ginger	1	662	1735	+	.	ID="rnd-6_family-2859";Tend="1926";Tstart="928";shortTE="F";uid="b59b97e2-ffd2-4965-ae56-13d956f5d150"
JACXSJ010008738.1	RepeatMasker	DNA/Ginger	675	1268	2570	+	.	ID="RND-6_FAMILY-2859";Tend="2405";Tstart="1839";shortTE="F";uid="c3150247-fbba-45c8-8b3c-6b2851821e6d"
JACXSJ010008738.1	RepeatMasker	DNA/hAT-Charlie	1248	3315	13274	+	.	ID="RND-6_FAMILY-1050";Tend="2416";Tstart="395";shortTE="F";uid="b2f3f0c3-3ae2-44c6-912f-489f448e40ce"
JACXSJ010008738.1	RepeatMasker	DNA/Ginger-1	602	1264	695	-	.	ID="RND-6_FAMILY-10576";Tend="806";Tstart="183";shortTE="F";uid="b7914f06-341f-4cb8-b7e2-479a1ed50d56"
JACXSJ010008739.1	RepeatMasker	LTR/Gypsy	313	478	1308	+	.	ID="RND-6_FAMILY-15341";Tend="952";Tstart="787";shortTE="F";uid="16ffdd0c-2c97-4040-9f3b-3d6d4856ae7e"
JACXSJ010008739.1	RepeatMasker	Unknown	1076	1281	616	-	.	ID="RND-6_FAMILY-2639";Tend="1033";Tstart="844";shortTE="F";uid="4b53f80c-f600-4672-88eb-64fbf50d14ae"
JACXSJ010008739.1	RepeatMasker	Unknown	1604	1738	523	-	.	ID="RND-6_FAMILY-2639";Tend="548";Tstart="413";shortTE="F";uid="400852f5-e5a3-4532-98b1-c4cf699c1c06"
JACXSJ010008739.1	RepeatMasker	DNA/MULE-MuDR	936	1072	870	-	.	ID="RND-6_FAMILY-11657";Tend="1380";Tstart="1247";shortTE="F";uid="9055287e-d717-49da-85ec-e7cbbe6f6f74"
JACXSJ010008739.1	RepeatMasker	DNA/Kolobok-T2	2212	2897	1173	-	.	ID="KOLOBOK-1_AP";Tend="3990";Tstart="3279";shortTE="F";uid="d5c3730c-c911-4b32-bdbe-bbdc2cfb9bc9"
JACXSJ010000874.1	RepeatMasker	DNA	379	498	542	+	.	ID="RND-5_FAMILY-91";Tend="1535";Tstart="1419";shortTE="F";uid="2c444db5-f76d-4983-a32e-2db68b81a941"
JACXSJ010000874.1	RepeatMasker	LINE/I-Jockey	68838	68999	452	+	.	ID="RND-5_FAMILY-1105";Tend="916";Tstart="739";shortTE="F";uid="cd09a618-3753-43ce-8a9d-c4fae55d5067"
JACXSJ010000874.1	RepeatMasker	DNA/MULE-MuDR	72964	73123	424	+	.	ID="RND-6_FAMILY-14288";Tend="644";Tstart="473";shortTE="F";uid="b5f7d241-e081-4e4b-b39b-6ebd6dbf4591"
JACXSJ010000874.1	RepeatMasker	DNA/MULE-NOF	15759	16852	2106	+	.	ID="RND-6_FAMILY-3271";TEgroup="ctg_874%7CRND-6_FAMILY-3271%7C1";Tend="2031";Tstart="214";shortTE="F";uid="cb54de93-f842-4c11-b368-67c10f6ab21d"
JACXSJ010000874.1	RepeatMasker	DNA/TcMar-Pogo	77447	78021	1810	+	.	ID="rnd-5_family-6129";Tend="808";Tstart="26";shortTE="F";uid="03151f01-76b3-4e62-ae64-76e9bcb335ce"
JACXSJ010000874.1	RepeatMasker	DNA/TcMar-Pogo	78081	78358	700	+	.	ID="RND-5_FAMILY-6129";Tend="1386";Tstart="1023";shortTE="F";uid="b19af02c-bf00-4ce7-9cb0-68f82ca43550"
JACXSJ010000874.1	RepeatMasker	DNA	123237	123474	1092	+	.	ID="RND-6_FAMILY-25854";Tend="1404";Tstart="1174";shortTE="F";uid="a449c24d-97dd-4841-8040-e021de227f5f"
JACXSJ010000874.1	RepeatMasker	Unknown	153	273	416	+	.	ID="RND-5_FAMILY-1095";Tend="1466";Tstart="1341";shortTE="F";uid="94a0914a-9a80-4835-ba13-23bfaba8a4cb"
JACXSJ010000874.1	RepeatMasker	DNA/PIF-Spy	49874	50000	508	+	.	ID="ISL2EU-3N1_CFL";Tend="344";Tstart="219";shortTE="F";uid="4895fc82-ea48-4f7c-a15a-8fde0e073cf0"
JACXSJ010000874.1	RepeatMasker	DNA/MULE-MuDR	145948	146599	4481	+	.	ID="RND-5_FAMILY-9071";Tend="1592";Tstart="944";shortTE="F";uid="c1343584-b9aa-44f1-8998-b594ff6c7fa1"
JACXSJ010000874.1	RepeatMasker	Unknown	105650	106473	3239	+	.	ID="RND-5_FAMILY-1036";Tend="1693";Tstart="860";shortTE="F";uid="8fb5b8b3-177a-4dd6-b611-fee87d3d75d7"
JACXSJ010000874.1	RepeatMasker	Unknown	150450	150997	2396	+	.	ID="RND-6_FAMILY-9101";Tend="1197";Tstart="660";shortTE="F";uid="afb11a34-da70-4148-9bd7-38ca31e336de"
JACXSJ010000874.1	RepeatMasker	DNA/hAT-Blackjack	125424	125541	467	+	.	ID="HAT-4_PBA";Tend="784";Tstart="667";shortTE="F";uid="197731f4-14f8-40ef-b008-8c16c481fbdd"
JACXSJ010000874.1	RepeatMasker	DNA/Kolobok-T2?	100653	100806	529	+	.	ID="KOLOBOK-N1_AEC";Tend="7547";Tstart="7401";shortTE="F";uid="d1f252a6-924f-4c81-befa-f43cf07a318b"
JACXSJ010000874.1	RepeatMasker	DNA	142155	142587	1059	+	.	ID="dna8-31_ap";Tend="595";Tstart="1";shortTE="F";uid="34fd9c3c-e699-45aa-8e46-b296f5d63668"
JACXSJ010000874.1	RepeatMasker	DNA/hAT-Charlie	104990	105212	803	+	.	ID="RND-6_FAMILY-3472";Tend="608";Tstart="401";shortTE="F";uid="209a4244-3e28-47ab-ad03-cc88a3b496dc"
JACXSJ010000874.1	RepeatMasker	DNA/Kolobok-E	14756	15135	618	+	.	ID="KOLOBOKE-2_AP";Tend="1902";Tstart="1519";shortTE="F";uid="10f1ef22-6c71-4cf7-9448-ab33166a1b6a"
JACXSJ010000874.1	RepeatMasker	DNA/Kolobok-E	14184	14502	1459	-	.	ID="RND-6_FAMILY-40";Tend="1994";Tstart="1690";shortTE="F";uid="6d9a6e8e-0dc8-488d-a176-db56fc999fd6"
JACXSJ010000874.1	RepeatMasker	DNA/hAT-Charlie	140267	140616	997	-	.	ID="HAT-N1_AP";Tend="328";Tstart="1";shortTE="F";uid="0cd7611a-4dd6-43b1-8f11-3baba6ddfe5a"
JACXSJ010000874.1	RepeatMasker	DNA/hAT-hAT19	115677	115915	695	-	.	ID="RND-5_FAMILY-782";Tend="1162";Tstart="916";shortTE="F";uid="7899a956-bf16-457f-a89d-e646a5ee2ea3"
JACXSJ010000874.1	RepeatMasker	DNA	123352	123490	481	-	.	ID="RND-5_FAMILY-91";Tend="1026";Tstart="899";shortTE="F";uid="27fa3235-d911-47b0-a3d1-3049f143852a"
JACXSJ010000874.1	RepeatMasker	DNA	66154	66602	1189	-	.	ID="DNA8-31_AP";Tend="516";Tstart="2";shortTE="F";uid="5bd926a1-35ac-4efd-a4c9-8c42f810be03"
JACXSJ010000874.1	RepeatMasker	DNA/hAT-hAT19	9173	9908	1265	-	.	ID="HAT-1_RPR";Tend="1243";Tstart="495";shortTE="F";uid="1f7d9914-8bb6-4318-b6a2-e223a6a3ba8c"
JACXSJ010000874.1	RepeatMasker	DNA	148388	148755	531	-	.	ID="DNA4-3_AP";Tend="615";Tstart="269";shortTE="F";uid="792af953-00c6-4c5f-8d0d-d5c0b243b942"
JACXSJ010000874.1	RepeatMasker	DNA	119562	119669	537	-	.	ID="DNA8-31_AP";Tend="595";Tstart="488";shortTE="F";uid="1759563a-f44e-4cb7-9014-79a89e22a042"
JACXSJ010000874.1	RepeatMasker	DNA	128544	128993	1152	-	.	ID="dna8-31_ap";Tend="479";Tstart="3";shortTE="F";uid="98b99005-f270-4757-aa8a-b586057a2ddd"
JACXSJ010000874.1	RepeatMasker	DNA	135536	135932	1040	-	.	ID="rnd-6_family-5059";Tend="1807";Tstart="1466";shortTE="F";uid="7ea43fd8-417b-40a8-9dbe-d7b3dd574ac4"
JACXSJ010000874.1	RepeatMasker	DNA/hAT-Tag1	133192	133831	1172	-	.	ID="RND-6_FAMILY-978";Tend="1828";Tstart="1188";shortTE="F";uid="7aed8fa3-75c6-4267-8f6f-0034541ca995"
JACXSJ010000874.1	RepeatMasker	LINE/I-Jockey	10727	11234	534	-	.	ID="RND-6_FAMILY-8179";Tend="375";Tstart="34";shortTE="F";uid="6f2567e7-1e11-4e2d-b297-e96ddb1185cd"
JACXSJ010000874.1	RepeatMasker	DNA/hAT-Charlie	139877	140069	1145	-	.	ID="HAT-N1_AP";Tend="560";Tstart="364";shortTE="F";uid="5ba7d335-5636-4af9-a488-1dbfb83701ca"
JACXSJ010000874.1	RepeatMasker	DNA	92467	92863	1286	-	.	ID="DNA8-31_AP";Tend="595";Tstart="162";shortTE="F";uid="080ab216-eaff-45e6-af7a-3a1d2b8094b1"
JACXSJ010000874.1	RepeatMasker	Unknown	141769	142153	2330	-	.	ID="RND-4_FAMILY-899";Tend="1326";Tstart="947";shortTE="F";uid="996e7cce-7b5c-4dbc-9a53-9d1b268c87ff"
JACXSJ010000874.1	RepeatMasker	DNA/hAT-hAT19	11752	11874	536	-	.	ID="hat-n6b_ap";Tend="184";Tstart="58";shortTE="F";uid="adc29474-3c77-487b-af30-a980dcfa21a5"
JACXSJ010000874.1	RepeatMasker	LINE/I-Jockey	6522	8418	2401	-	.	ID="RND-4_FAMILY-1039";Tend="2027";Tstart="622";shortTE="F";uid="ee28a55f-5032-447c-b2fc-f98868721aed"
JACXSJ010000874.1	RepeatMasker	DNA/hAT-hAT19	147694	147844	490	-	.	ID="RND-1_FAMILY-99";Tend="1122";Tstart="971";shortTE="F";uid="0b87ed99-fb3c-4add-99e1-38a7cdb5fe2e"
JACXSJ010000874.1	RepeatMasker	DNA/hAT-hAT19	10266	10472	1185	-	.	ID="RND-6_FAMILY-11209";Tend="1157";Tstart="951";shortTE="F";uid="8624cf48-2fb0-4690-9b84-df2b7d1829f4"
JACXSJ010000874.1	RepeatMasker	DNA/Ginger	14477	14755	822	-	.	ID="RND-6_FAMILY-2859";TEgroup="ctg_874%7CRND-6_FAMILY-2859%7C1";Tend="2351";Tstart="840";shortTE="F";uid="17082e92-bf52-4197-be2c-abf781dfa297"
JACXSJ010008740.1	RepeatMasker	Unknown	2565	3300	3785	+	.	ID="RND-1_FAMILY-154";Tend="1617";Tstart="912";shortTE="F";uid="2adae7b2-a66c-4d23-91b6-f9b5821b06c2"
JACXSJ010008740.1	RepeatMasker	DNA/Ginger-1	28	1341	10572	-	.	ID="RND-6_FAMILY-35645";Tend="1764";Tstart="457";shortTE="F";uid="9a74c8a8-4f43-4597-aa55-f5e9250852c1"
JACXSJ010008741.1	RepeatMasker	Unknown	31	441	2211	-	.	ID="RND-5_FAMILY-1095";Tend="1322";Tstart="935";shortTE="F";uid="dea2475c-2104-40cd-80af-36876b6bc121"
JACXSJ010008741.1	RepeatMasker	DNA/hAT-hAT19	2987	3193	463	-	.	ID="RND-5_FAMILY-4617";Tend="1659";Tstart="1453";shortTE="F";uid="d8e97294-d4cd-4afa-b487-9dec8a1a5fa4"
JACXSJ010008742.1	RepeatMasker	LINE/I-Jockey	2885	3314	3364	+	.	ID="RND-1_FAMILY-86";Tend="1359";Tstart="923";shortTE="F";uid="23dd1cd2-4763-4be6-8433-dcbd5f00b9b7"
JACXSJ010008742.1	RepeatMasker	DNA	554	2960	15172	+	.	ID="RND-6_FAMILY-5059";Tend="2218";Tstart="25";shortTE="F";uid="b4c0a13c-90d5-4489-952d-801774328bc0"
JACXSJ010008742.1	RepeatMasker	RC/Helitron?	98	226	447	-	.	ID="RND-5_FAMILY-2405";Tend="1714";Tstart="1602";shortTE="F";uid="768fb929-7412-4b03-999a-669a86e17077"
JACXSJ010008743.1	RepeatMasker	DNA/Kolobok-E	1026	1203	614	+	.	ID="KOLOBOKE-2_AP";Tend="2123";Tstart="1945";shortTE="F";uid="16eb153b-9021-41a1-9440-3f8093322d73"
JACXSJ010008743.1	RepeatMasker	DNA/hAT-Tip100	2176	3219	414	-	.	ID="RND-6_FAMILY-27991";Tend="1042";Tstart="1";shortTE="F";uid="08d55969-d91e-4c8b-85c8-b26a53ca4380"
JACXSJ010008744.1	RepeatMasker	DNA/Maverick	1079	3310	4219	+	.	ID="rnd-6_family-1724";Tend="2093";Tstart="5";shortTE="F";uid="c716b0b1-648e-4db6-afb1-cecf739feb10"
JACXSJ010008744.1	RepeatMasker	DNA/Maverick	211	2285	4779	-	.	ID="rnd-5_family-553";Tend="2175";Tstart="11";shortTE="F";uid="5cefbeb9-0251-40ca-b0cf-4c201d931de3"
JACXSJ010008745.1	RepeatMasker	RC/Helitron	1544	3305	3335	+	.	ID="RND-6_FAMILY-5008";Tend="1662";Tstart="83";shortTE="F";uid="0e56ec8b-1815-48ad-a5e0-a5b80f1de773"
JACXSJ010008745.1	RepeatMasker	Unknown	809	968	436	-	.	ID="RND-6_FAMILY-35162";Tend="862";Tstart="748";shortTE="F";uid="538c63e9-d65a-4d3f-a58d-fa3470c69cba"
JACXSJ010008746.1	RepeatMasker	RC/Helitron	1	207	782	+	.	ID="RND-1_FAMILY-215";Tend="1269";Tstart="1125";shortTE="F";uid="a3b794c5-eec8-4c6a-96ac-0e618cdbc687"
JACXSJ010008746.1	RepeatMasker	RC/Helitron	3109	3308	1294	-	.	ID="RND-1_FAMILY-7";Tend="1721";Tstart="1528";shortTE="F";uid="92fa6920-4185-4817-9d55-22275afc90b8"
JACXSJ010008747.1	RepeatMasker	DNA/TcMar-m44	46	751	1812	-	.	ID="RND-6_FAMILY-4474";Tend="1368";Tstart="679";shortTE="F";uid="12b794f2-6527-4e31-ae3a-ad5ae68aafa3"
JACXSJ010008748.1	RepeatMasker	DNA/hAT-hAT19	2734	3257	1224	+	.	ID="RND-4_FAMILY-551";Tend="1467";Tstart="866";shortTE="F";uid="f41aa384-7af9-41bc-8173-d683e7616d46"
JACXSJ010008748.1	RepeatMasker	LINE/L2	674	1078	1141	+	.	ID="RND-6_FAMILY-24093";Tend="1646";Tstart="1251";shortTE="F";uid="3741ae9e-2582-4979-9a64-cf79bb09503c"
JACXSJ010008748.1	RepeatMasker	DNA/MULE-MuDR	1623	1968	611	-	.	ID="RND-6_FAMILY-1700";TEgroup="ctg_8748%7CRND-6_FAMILY-1700%7C1";Tend="1403";Tstart="869";shortTE="F";uid="7f139a1e-06d8-47e0-b44c-7a6149a12ef8"
JACXSJ010008749.1	RepeatMasker	DNA/TcMar-m44	248	1671	1096	+	.	ID="mariner-1_ap";Tend="2111";Tstart="542";shortTE="F";uid="12e0e613-abe6-42f8-ae09-53412c17bf20"
JACXSJ010008749.1	RepeatMasker	DNA	1850	2031	637	-	.	ID="RND-5_FAMILY-7725";Tend="916";Tstart="732";shortTE="F";uid="a6670f42-f82f-4a0e-ab6c-7ded2cf44efe"
JACXSJ010000875.1	RepeatMasker	Unknown	134583	134911	1807	+	.	ID="RND-1_FAMILY-17";Tend="1252";Tstart="917";shortTE="F";uid="82a3f951-0d30-401e-9bda-25cb6e22c22c"
JACXSJ010000875.1	RepeatMasker	DNA/Ginger	116827	117171	415	+	.	ID="RND-6_FAMILY-2859";Tend="1297";Tstart="974";shortTE="F";uid="198bf5d2-879d-4aeb-8462-74d6208c8fa4"
JACXSJ010000875.1	RepeatMasker	DNA/hAT	10224	10789	2841	+	.	ID="RND-5_FAMILY-2627";Tend="1518";Tstart="1014";shortTE="F";uid="3034855b-b040-4a41-a6d9-1d1d12a9100c"
JACXSJ010000875.1	RepeatMasker	Unknown	12261	12385	912	+	.	ID="RND-1_FAMILY-8";Tend="1193";Tstart="1075";shortTE="F";uid="bd036084-5c06-4116-89e2-c4ffe8d929e7"
JACXSJ010000875.1	RepeatMasker	DNA/MULE-MuDR	132709	133162	1236	+	.	ID="RND-6_FAMILY-10381";Tend="892";Tstart="445";shortTE="F";uid="8d2ed0f6-8da5-4770-a9b1-57360d2c74ee"
JACXSJ010000875.1	RepeatMasker	DNA/Ginger	7838	8432	1283	+	.	ID="RND-6_FAMILY-2859";Tend="2495";Tstart="1944";shortTE="F";uid="ccb52959-119f-492f-8c08-c6e3ee48f775"
JACXSJ010000875.1	RepeatMasker	DNA/Ginger	8721	9491	3247	+	.	ID="RND-6_FAMILY-2859";Tend="2398";Tstart="1596";shortTE="F";uid="552d9502-89f4-497e-bc7a-e7696e4b170d"
JACXSJ010000875.1	RepeatMasker	DNA/TcMar-Tc1	114725	114927	782	+	.	ID="RND-5_FAMILY-1866";Tend="738";Tstart="537";shortTE="F";uid="f2c7325f-7b49-4999-a192-b86ca91aee17"
JACXSJ010000875.1	RepeatMasker	DNA/Ginger-1	50106	50260	889	+	.	ID="RND-6_FAMILY-8533";Tend="2280";Tstart="2123";shortTE="F";uid="fb9a26fd-d857-408f-b0d1-2afb3bd41eda"
JACXSJ010000875.1	RepeatMasker	DNA/hAT-Tip100	139421	139672	1151	+	.	ID="RND-1_FAMILY-37";Tend="1113";Tstart="877";shortTE="F";uid="e9df5a82-ed75-428c-adf2-4e2850230742"
JACXSJ010000875.1	RepeatMasker	DNA/hAT-Ac	29601	29707	550	+	.	ID="dna8-39_ap";Tend="108";Tstart="1";shortTE="F";uid="07ff8d81-2ec4-4247-aa4d-934399bbbc8a"
JACXSJ010000875.1	RepeatMasker	DNA/hAT-Charlie	109288	109407	612	+	.	ID="RND-5_FAMILY-1329";Tend="1259";Tstart="1144";shortTE="F";uid="9e6272f9-5828-40ec-8b29-93bc8c8d0d34"
JACXSJ010000875.1	RepeatMasker	Unknown	124097	124442	2132	+	.	ID="RND-1_FAMILY-147";Tend="1346";Tstart="988";shortTE="F";uid="ed9beeea-37ca-4836-98ff-e840a371a3db"
JACXSJ010000875.1	RepeatMasker	DNA	15246	15996	3096	+	.	ID="DNA4-2_AP";Tend="769";Tstart="1";shortTE="F";uid="5ec1ac75-af43-459f-877d-662e113cdca1"
JACXSJ010000875.1	RepeatMasker	DNA/Ginger-1	124987	125319	576	+	.	ID="RND-6_FAMILY-8533";Tend="3013";Tstart="2665";shortTE="F";uid="c2aef524-818c-4f12-9c89-e9fcbdca1698"
JACXSJ010000875.1	RepeatMasker	DNA/Ginger-1	55273	55556	502	+	.	ID="RND-6_FAMILY-313";Tend="2104";Tstart="1820";shortTE="F";uid="9829ad3c-ef51-4236-9b6c-7b6f885fa07e"
JACXSJ010000875.1	RepeatMasker	DNA/hAT-Blackjack	69943	70058	472	+	.	ID="HAT-4_PBA";Tend="6023";Tstart="5906";shortTE="F";uid="53337fb0-13cb-4ff8-b2d3-ee84e5a371e2"
JACXSJ010000875.1	RepeatMasker	DNA	135289	135588	1006	+	.	ID="DNA4-3_AP";Tend="637";Tstart="342";shortTE="F";uid="875a6d96-1c0b-4e4b-a70f-cbc1636829f5"
JACXSJ010000875.1	RepeatMasker	DNA	140572	140999	833	+	.	ID="DNAX-2_AP";Tend="462";Tstart="37";shortTE="F";uid="e92aa92d-3db3-4aa0-9be3-05bcedaabed8"
JACXSJ010000875.1	RepeatMasker	Unknown	64720	64841	535	+	.	ID="RND-4_FAMILY-432";Tend="1552";Tstart="1426";shortTE="F";uid="4332dc99-75a7-42d5-b153-27dc70a28b7f"
JACXSJ010000875.1	RepeatMasker	Retroposon?	53074	53470	657	+	.	ID="SINE2-1_AP";Tend="645";Tstart="236";shortTE="F";uid="b7656f8f-fdbf-4d82-972d-1d55c9d7a78f"
JACXSJ010000875.1	RepeatMasker	DNA/hAT-hAT19	133308	133467	751	+	.	ID="DNA8-73_AP";Tend="196";Tstart="52";shortTE="F";uid="4ddcc7e5-d34d-4072-adf6-3451ee0ab3b4"
JACXSJ010000875.1	RepeatMasker	RC/Helitron	37446	37753	1020	+	.	ID="RND-6_FAMILY-2125";Tend="4466";Tstart="4181";shortTE="F";uid="b1db4b6f-f15c-4580-af04-1ea4e9268f82"
JACXSJ010000875.1	RepeatMasker	DNA/hAT-hAT19	133931	134236	479	+	.	ID="HAT-N5_AP";Tend="685";Tstart="388";shortTE="F";uid="1fbd0c4f-9a64-4e53-be5e-7539d8f22eee"
JACXSJ010000875.1	RepeatMasker	DNA/Ginger	80385	80738	573	-	.	ID="RND-6_FAMILY-2859";Tend="2491";Tstart="2192";shortTE="F";uid="ca6cb6e6-cb24-4078-b167-7f2170f6f9ca"
JACXSJ010000875.1	RepeatMasker	DNA	104635	105050	1157	-	.	ID="DNA8-31_AP";Tend="527";Tstart="1";shortTE="F";uid="2e6b70b3-8363-4170-b603-2980b70a1c73"
JACXSJ010000875.1	RepeatMasker	DNA/Ginger	62209	62558	649	-	.	ID="RND-6_FAMILY-2859";TEgroup="ctg_875%7CRND-6_FAMILY-2859%7C1";Tend="2076";Tstart="816";shortTE="F";uid="6198c2e4-6c51-4d04-81e3-5241ad77d5ee"
JACXSJ010000875.1	RepeatMasker	DNA	140235	140610	753	-	.	ID="rnd-6_family-5059";Tend="1802";Tstart="1489";shortTE="F";uid="0ff6d010-9d4a-43b1-9516-b76b5f70f171"
JACXSJ010000875.1	RepeatMasker	DNA	132269	132436	656	-	.	ID="DNA4-3_AP";Tend="534";Tstart="365";shortTE="F";uid="52cc29aa-201c-4cb5-a02a-5b7cab9fbde6"
JACXSJ010000875.1	RepeatMasker	Unknown	39555	39974	929	-	.	ID="RND-1_FAMILY-96";TEgroup="ctg_875%7CRND-1_FAMILY-96%7C1";Tend="1470";Tstart="972";shortTE="F";uid="e15da039-c371-49a6-a835-a35ac6cce1ea"
JACXSJ010000875.1	RepeatMasker	DNA	80788	81111	513	-	.	ID="TTAA25_AP";Tend="326";Tstart="1";shortTE="F";uid="8b11831e-e6e4-4c67-bc60-6254838312d7"
JACXSJ010000875.1	RepeatMasker	LTR/Copia	10787	11190	2385	-	.	ID="RND-5_FAMILY-7638";Tend="1352";Tstart="956";shortTE="F";uid="df59a631-968f-4f53-993d-47fbf74237e5"
JACXSJ010000875.1	RepeatMasker	DNA	113891	114498	2408	-	.	ID="DNA4-2_AP";Tend="633";Tstart="1";shortTE="F";uid="fe138da2-f645-456b-b3a2-0ea7a7c14229"
JACXSJ010000875.1	RepeatMasker	DNA/MULE-MuDR	27077	27280	867	-	.	ID="RND-6_FAMILY-10845";Tend="1064";Tstart="885";shortTE="F";uid="1b963658-4167-4def-b387-5846ade23c01"
JACXSJ010000875.1	RepeatMasker	DNA/Kolobok-E	8518	9488	1183	-	.	ID="KOLOBOKE-2_AP";Tend="2125";Tstart="1166";shortTE="F";uid="21474d66-9102-4b3c-89fb-7bbc0a0bb596"
JACXSJ010000875.1	RepeatMasker	DNA/TcMar-Tc1	69905	70031	452	-	.	ID="MARINER-N22_AG";Tend="194";Tstart="68";shortTE="F";uid="6064afc2-f89b-4d5e-a238-42185b3fb245"
JACXSJ010000875.1	RepeatMasker	DNA/MULE-MuDR	143916	144210	1664	-	.	ID="MUDR1X_AP";Tend="317";Tstart="1";shortTE="F";uid="438ed1c8-762b-4b8a-a2d8-357eeadf9553"
JACXSJ010000875.1	RepeatMasker	DNA	76677	76849	621	-	.	ID="DNA-TTAA-1_AP";Tend="423";Tstart="256";shortTE="F";uid="0a97e2f6-75e1-4bcc-88f2-178625ca3fca"
JACXSJ010000875.1	RepeatMasker	DNA	7386	7763	1328	-	.	ID="DNA4-3_AP";Tend="612";Tstart="235";shortTE="F";uid="22c73b91-cea4-4c12-855c-15fb87e26e10"
JACXSJ010000875.1	RepeatMasker	DNA/hAT-hAT19	67819	68055	554	-	.	ID="RND-5_FAMILY-5819";Tend="3440";Tstart="3214";shortTE="F";uid="6f817d6a-4571-4b01-b2dd-4a843cba8e73"
JACXSJ010000875.1	RepeatMasker	DNA/hAT-Tip100	141699	142015	1584	-	.	ID="RND-1_FAMILY-97";Tend="1276";Tstart="948";shortTE="F";uid="42cbf756-c5d2-40d0-abc1-d44a0337c365"
JACXSJ010000875.1	RepeatMasker	DNA/hAT-Blackjack	105945	106186	1269	-	.	ID="RND-6_FAMILY-20155";Tend="1388";Tstart="1139";shortTE="F";uid="3de4279d-f7f9-4864-9efb-a501e46bd0b5"
JACXSJ010000875.1	RepeatMasker	DNA/hAT?	37069	37719	4068	-	.	ID="RND-1_FAMILY-11";Tend="1563";Tstart="888";shortTE="F";uid="485a33a0-3b9f-473c-8762-f8a2ffb600f3"
JACXSJ010000875.1	RepeatMasker	DNA	143203	143434	884	-	.	ID="DNA4-2_AP";Tend="626";Tstart="403";shortTE="F";uid="83372500-aec3-40a3-bb1c-6cc4c6d63197"
JACXSJ010000875.1	RepeatMasker	RC/Helitron	118436	119530	7331	-	.	ID="RND-1_FAMILY-7";Tend="2016";Tstart="860";shortTE="F";uid="b7e103fe-888c-43f9-b1f7-ae4f1af91967"
JACXSJ010000875.1	RepeatMasker	DNA	6363	7028	543	-	.	ID="TTAA20_AP";TEgroup="ctg_875%7CTTAA20_AP%7C1";Tend="663";Tstart="10";shortTE="F";uid="9707a28f-7f1e-41bd-95cd-ec92ebfce439"
JACXSJ010008750.1	RepeatMasker	DNA/Sola-1	956	2307	563	-	.	ID="sola-1_dk";Tend="2633";Tstart="1057";shortTE="F";uid="7fa41bcb-c534-48f0-84ec-5e6571d96a7b"
JACXSJ010008751.1	RepeatMasker	DNA/Kolobok-E	1	514	2734	+	.	ID="RND-1_FAMILY-75";Tend="1829";Tstart="1315";shortTE="F";uid="dcb43f8e-4fc0-46be-b79b-34947447167d"
JACXSJ010008751.1	RepeatMasker	DNA/hAT	2629	3084	1109	+	.	ID="RND-5_FAMILY-1265";Tend="1820";Tstart="1364";shortTE="F";uid="5f3a4e3d-0a1b-4ac3-b2e2-625c162d1082"
JACXSJ010008751.1	RepeatMasker	Unknown	2010	2312	1228	+	.	ID="RND-4_FAMILY-495";Tend="1304";Tstart="1007";shortTE="F";uid="6b5b8c44-efe8-4e72-a64c-6bb690f275a1"
JACXSJ010008751.1	RepeatMasker	DNA/hAT-Tip100	463	585	586	-	.	ID="RND-5_FAMILY-2516";Tend="1062";Tstart="939";shortTE="F";uid="4a879b63-796c-49a8-82d9-8107ba3507fb"
JACXSJ010008751.1	RepeatMasker	DNA/hAT	2407	2601	936	-	.	ID="DNA8-82_AP";Tend="748";Tstart="539";shortTE="F";uid="d527b9dc-0853-4c8b-8c12-f16a67a4a74d"
JACXSJ010008752.1	RepeatMasker	DNA/hAT-Tip100	2054	2264	453	-	.	ID="RND-5_FAMILY-320";Tend="699";Tstart="489";shortTE="F";uid="38f0f886-4ebe-4888-ac75-56295eefc9a6"
JACXSJ010008752.1	RepeatMasker	DNA	882	1159	410	-	.	ID="RND-6_FAMILY-3444";Tend="1186";Tstart="911";shortTE="F";uid="3fafa148-c891-4408-a1a2-2f80ca419aae"
JACXSJ010008753.1	RepeatMasker	Unknown	239	1672	6441	+	.	ID="RND-4_FAMILY-359";Tend="2314";Tstart="18";shortTE="F";uid="26f4a743-913c-46e5-a239-79960ad36828"
JACXSJ010008753.1	RepeatMasker	Unknown	1	236	1343	+	.	ID="RND-1_FAMILY-19";Tend="1335";Tstart="1092";shortTE="F";uid="b201cfa7-0617-449c-a760-b4f43c232e02"
JACXSJ010008753.1	RepeatMasker	LTR/Gypsy	1653	2775	8595	-	.	ID="RND-6_FAMILY-5301";Tend="1852";Tstart="723";shortTE="F";uid="c7ce5fcd-fc5d-472f-99c8-a6473bc069a3"
JACXSJ010008754.1	RepeatMasker	DNA/Kolobok-E	798	1111	961	-	.	ID="RND-6_FAMILY-6635";Tend="566";Tstart="255";shortTE="F";uid="a480b28f-5a85-4b0a-9841-70ff084c185c"
JACXSJ010008755.1	RepeatMasker	LINE/R1	323	3292	7521	+	.	ID="SART-9_API";Tend="2964";Tstart="1";shortTE="F";uid="79a36db5-fc11-4b6f-a486-67e7ce37fc78"
JACXSJ010008755.1	RepeatMasker	LINE/R1	1	304	784	-	.	ID="RND-6_FAMILY-1665";Tend="375";Tstart="71";shortTE="F";uid="a9e1ae30-c3a5-4a94-ab4a-3ae5ec862be4"
JACXSJ010008756.1	RepeatMasker	Unknown	1886	2457	2841	-	.	ID="RND-6_FAMILY-4698";Tend="1500";Tstart="894";shortTE="F";uid="a6bc2606-0214-4a8a-bc02-734967daeef6"
JACXSJ010008756.1	RepeatMasker	DNA/hAT-hAT19	2531	3035	645	-	.	ID="RND-6_FAMILY-7577";TEgroup="ctg_8756%7CRND-6_FAMILY-7577%7C1";Tend="1486";Tstart="905";shortTE="F";uid="2644905b-6ec0-423a-aa3a-9baec068d1c6"
JACXSJ010008757.1	RepeatMasker	Unknown	1010	3194	10692	+	.	ID="RND-1_FAMILY-4";Tend="2434";Tstart="282";shortTE="F";uid="108c9550-c26d-4642-863c-9d2d880516a1"
JACXSJ010008757.1	RepeatMasker	Unknown	3	1582	8954	-	.	ID="RND-1_FAMILY-190";Tend="1562";Tstart="1";shortTE="F";uid="b7fedeaf-7970-4ecb-8021-1d168dc2dc2c"
JACXSJ010008758.1	RepeatMasker	DNA/hAT-hAT19	3046	3181	708	+	.	ID="RND-6_FAMILY-11267";Tend="923";Tstart="781";shortTE="F";uid="2853259e-a91a-46da-a1d4-a86220b70599"
JACXSJ010008758.1	RepeatMasker	DNA/MULE-MuDR	2516	2696	936	+	.	ID="MUDR11X_AP";Tend="2172";Tstart="1991";shortTE="F";uid="9cf8bd85-31a6-43cd-9b79-a6166e07d823"
JACXSJ010008758.1	RepeatMasker	Unknown	509	970	1884	-	.	ID="RND-5_FAMILY-2488";Tend="1836";Tstart="1297";shortTE="F";uid="68417426-22c2-479d-95ed-30cc11ebaff2"
JACXSJ010008758.1	RepeatMasker	DNA/hAT-hAT19	1078	1843	592	-	.	ID="RND-6_FAMILY-3983";Tend="1893";Tstart="1121";shortTE="F";uid="26409d4f-6011-47c3-8476-5dd64890b6ad"
JACXSJ010008758.1	RepeatMasker	Unknown	2382	2513	482	-	.	ID="RND-5_FAMILY-2488";Tend="1272";Tstart="1107";shortTE="F";uid="dda4c415-d60b-42bd-9a48-174944c494f9"
JACXSJ010008759.1	RepeatMasker	Unknown	855	1306	3586	+	.	ID="RND-1_FAMILY-255";Tend="1345";Tstart="894";shortTE="F";uid="a6dd62a7-2d17-462f-8f35-1e42cd9e23a8"
JACXSJ010008759.1	RepeatMasker	DNA/MULE-MuDR	2568	3285	815	-	.	ID="mudr6x_ap";Tend="2197";Tstart="1439";shortTE="F";uid="989bf8ad-1a5d-42f5-bbd5-01349d91a5be"
JACXSJ010000876.1	RepeatMasker	Unknown	111411	112306	5535	+	.	ID="RND-6_FAMILY-2350";Tend="1780";Tstart="918";shortTE="F";uid="e5ce0980-8c52-4a5d-8009-b769aa6319e9"
JACXSJ010000876.1	RepeatMasker	DNA	65389	65795	865	+	.	ID="DNAX-2_AP";Tend="467";Tstart="1";shortTE="F";uid="e7ca15ec-10c3-403b-917c-721e78355671"
JACXSJ010000876.1	RepeatMasker	DNA/hAT-Charlie	134507	134817	1432	+	.	ID="RND-6_FAMILY-15280";Tend="1154";Tstart="863";shortTE="F";uid="bef8990b-7476-4f25-a492-2897f232e6bb"
JACXSJ010000876.1	RepeatMasker	DNA/Ginger	20509	22031	3983	+	.	ID="rnd-6_family-2859";Tend="2487";Tstart="818";shortTE="F";uid="48c95976-58c6-42e1-bc96-09b733711515"
JACXSJ010000876.1	RepeatMasker	DNA	101695	102090	1441	+	.	ID="TTAA2B_AP";Tend="396";Tstart="5";shortTE="F";uid="628300af-f05c-458c-861d-951350e53c20"
JACXSJ010000876.1	RepeatMasker	Retroposon?	112699	113057	494	+	.	ID="SINE2-2_AP";Tend="610";Tstart="275";shortTE="F";uid="d6de1fd1-1da4-4c8a-bb73-4429981cde27"
JACXSJ010000876.1	RepeatMasker	Unknown	736	998	1379	+	.	ID="RND-6_FAMILY-10911";Tend="1156";Tstart="874";shortTE="F";uid="5cbdf744-ac7d-4d53-b8da-f0de884f44fc"
JACXSJ010000876.1	RepeatMasker	RC/Helitron	114380	114704	773	+	.	ID="RND-1_FAMILY-215";Tend="1768";Tstart="1429";shortTE="F";uid="deabcc75-7cb3-4708-9fc9-0e3bb4e56e53"
JACXSJ010000876.1	RepeatMasker	DNA/Ginger	142964	143112	1020	+	.	ID="RND-6_FAMILY-2859";Tend="2461";Tstart="2311";shortTE="F";uid="0f98ee91-4786-4b42-84c0-978bf7f7e452"
JACXSJ010000876.1	RepeatMasker	DNA/Ginger	14114	14426	871	+	.	ID="RND-6_FAMILY-2859";Tend="1137";Tstart="800";shortTE="F";uid="e15fd937-03e7-4b70-9015-afa70d216ce4"
JACXSJ010000876.1	RepeatMasker	Unknown	99527	99783	1051	+	.	ID="RND-6_FAMILY-797";Tend="629";Tstart="388";shortTE="F";uid="3e944244-ba87-460b-a093-56ec9344ba02"
JACXSJ010000876.1	RepeatMasker	DNA	6580	6984	1726	+	.	ID="TTAA24_AP";Tend="655";Tstart="231";shortTE="F";uid="4f1e9a59-e075-4986-bb68-1a3ada224896"
JACXSJ010000876.1	RepeatMasker	DNA	147757	147941	579	+	.	ID="RND-6_FAMILY-5848";Tend="1065";Tstart="920";shortTE="F";uid="cd247459-01a3-4b00-b63c-cdc5aa4ba862"
JACXSJ010000876.1	RepeatMasker	Unknown	97486	97659	409	+	.	ID="RND-6_FAMILY-4491";Tend="2234";Tstart="2059";shortTE="F";uid="ce670626-abb1-43b2-b3d2-5feb20764f6f"
JACXSJ010000876.1	RepeatMasker	DNA/hAT-Charlie	128892	129135	1047	+	.	ID="RND-6_FAMILY-3585";TEgroup="ctg_876%7CRND-6_FAMILY-3585%7C1";Tend="1202";Tstart="882";shortTE="F";uid="71baa710-ce68-48db-bcbe-566dc62500cd"
JACXSJ010000876.1	RepeatMasker	DNA/hAT	17940	18042	546	+	.	ID="DNA8-82_AP";Tend="637";Tstart="535";shortTE="F";uid="58892d5c-261d-460a-a116-2899c2ce18a8"
JACXSJ010000876.1	RepeatMasker	DNA	52627	52769	504	+	.	ID="RND-6_FAMILY-28173";Tend="1052";Tstart="912";shortTE="F";uid="dad49f30-7326-4831-ae2e-317b80bc4ff7"
JACXSJ010000876.1	RepeatMasker	DNA/Ginger	142331	142690	1155	+	.	ID="RND-6_FAMILY-2859";Tend="2309";Tstart="1960";shortTE="F";uid="35699866-1ec5-4c49-a2c7-3106ea66911e"
JACXSJ010000876.1	RepeatMasker	Unknown	5984	6172	1092	+	.	ID="RND-1_FAMILY-68";Tend="1164";Tstart="978";shortTE="F";uid="4b8fe676-d876-4956-a89c-edbc0beb9952"
JACXSJ010000876.1	RepeatMasker	DNA/hAT	17459	17608	689	+	.	ID="DNA8-82_AP";Tend="468";Tstart="331";shortTE="F";uid="5eb62e9a-fc56-4381-9af5-c567359fdc35"
JACXSJ010000876.1	RepeatMasker	DNA	102794	103202	1248	+	.	ID="DNA4-3_AP";Tend="635";Tstart="220";shortTE="F";uid="26659b40-87c8-4b4a-b6d8-a786ff47718a"
JACXSJ010000876.1	RepeatMasker	DNA/hAT-Tip100	25422	25820	2075	+	.	ID="RND-4_FAMILY-324";Tend="1354";Tstart="908";shortTE="F";uid="39615a1b-9823-4349-ac1b-1abf63dd3891"
JACXSJ010000876.1	RepeatMasker	DNA/Ginger	113417	113637	642	+	.	ID="RND-6_FAMILY-2859";Tend="2464";Tstart="2251";shortTE="F";uid="7cfdca61-c52d-4d91-b615-6ef42f1f73be"
JACXSJ010000876.1	RepeatMasker	DNA/hAT-Tip100	69055	69324	1795	-	.	ID="RND-5_FAMILY-1659";Tend="1205";Tstart="926";shortTE="F";uid="2d35b4ef-7ea9-401f-be4b-8cd8a7843de9"
JACXSJ010000876.1	RepeatMasker	DNA/hAT-Tip100	135272	135529	465	-	.	ID="RND-5_FAMILY-548";TEgroup="ctg_876%7CRND-5_FAMILY-548%7C1";Tend="1453";Tstart="981";shortTE="F";uid="d90ff689-1b72-45ee-a31c-be76d2d7c9bc"
JACXSJ010000876.1	RepeatMasker	DNA/Ginger	33482	33782	467	-	.	ID="RND-6_FAMILY-2859";Tend="1495";Tstart="1179";shortTE="F";uid="d0cc35a1-4102-41fd-a36c-0219c25fd599"
JACXSJ010000876.1	RepeatMasker	DNA/MULE-MuDR	1993	3202	7687	-	.	ID="RND-6_FAMILY-17012";TEgroup="ctg_876%7CRND-6_FAMILY-17012%7C1";Tend="2483";Tstart="228";shortTE="F";uid="e133e3a5-4a1d-4940-a3c2-32e0bc741b06"
JACXSJ010000876.1	RepeatMasker	RC/Helitron?	109783	109919	545	-	.	ID="RND-5_FAMILY-2405";Tend="1629";Tstart="1486";shortTE="F";uid="29e03e20-ae30-4235-9d1d-2d94da4110b9"
JACXSJ010000876.1	RepeatMasker	LINE/I-Jockey	142658	142953	484	-	.	ID="RND-4_FAMILY-1039";Tend="1428";Tstart="1122";shortTE="F";uid="084cf284-2daa-45be-9cd5-b68d5d939b7e"
JACXSJ010000876.1	RepeatMasker	Unknown	34143	35104	3118	-	.	ID="RND-5_FAMILY-4416";Tend="1533";Tstart="587";shortTE="F";uid="5d8c4fbd-0bd8-48d4-bf60-6837c07dd3b7"
JACXSJ010000876.1	RepeatMasker	LINE/R1	84503	85084	1127	-	.	ID="SART-4_API";Tend="4713";Tstart="4135";shortTE="F";uid="b502a4c9-b839-4b6f-9477-048db5b0652c"
JACXSJ010000876.1	RepeatMasker	DNA/hAT-Charlie	28055	28423	2175	-	.	ID="RND-1_FAMILY-129";Tend="1334";Tstart="976";shortTE="F";uid="43eae821-c158-44ce-8e3d-9678c062f984"
JACXSJ010000876.1	RepeatMasker	LINE/R1	84256	84522	591	-	.	ID="SART-3_API";Tend="1847";Tstart="1593";shortTE="F";uid="2190feed-6e9f-482a-9261-05dbe35f0663"
JACXSJ010000876.1	RepeatMasker	Unknown	45492	45633	609	-	.	ID="RND-6_FAMILY-1295";Tend="1111";Tstart="976";shortTE="F";uid="ede64ce1-9034-47e5-8f15-4b2595bcdb61"
JACXSJ010000876.1	RepeatMasker	DNA/MULE-MuDR	102107	102347	894	-	.	ID="RND-6_FAMILY-766";Tend="1688";Tstart="1473";shortTE="F";uid="0e195379-0b3f-4210-9ab4-f5cbbd42eedc"
JACXSJ010000876.1	RepeatMasker	DNA/TcMar-Pogo	103300	104180	2477	-	.	ID="RND-6_FAMILY-2688";TEgroup="ctg_876%7CRND-6_FAMILY-2688%7C1";Tend="1514";Tstart="50";shortTE="F";uid="84499ff5-6569-4483-b523-cefaaff19d8f"
JACXSJ010000876.1	RepeatMasker	LINE/Tad1	31967	32200	1585	-	.	ID="RND-6_FAMILY-185";Tend="1122";Tstart="900";shortTE="F";uid="f5053d86-2ef4-4bc8-b290-7feca993fae3"
JACXSJ010000876.1	RepeatMasker	DNA/hAT-hAT19	117029	117208	774	-	.	ID="RND-6_FAMILY-11267";Tend="1010";Tstart="829";shortTE="F";uid="d2b7c0fb-5fdf-4eb4-b62a-beb044e20f40"
JACXSJ010000876.1	RepeatMasker	DNA/Kolobok-E	117242	117886	2990	-	.	ID="RND-5_FAMILY-1320";Tend="1652";Tstart="970";shortTE="F";uid="7f90fec3-9b7d-49e2-93e6-f5985d59dc91"
JACXSJ010000876.1	RepeatMasker	DNA	125910	126294	1040	-	.	ID="TTAA2D_AP";Tend="411";Tstart="49";shortTE="F";uid="ac5734a7-a643-4f14-9d4b-b85f7bba779d"
JACXSJ010000876.1	RepeatMasker	Unknown	146283	147071	5209	-	.	ID="RND-6_FAMILY-2350";Tend="1778";Tstart="967";shortTE="F";uid="5c2d2c85-cdcf-4036-8972-9b2feb148e1b"
JACXSJ010000876.1	RepeatMasker	Unknown	133107	133228	567	-	.	ID="RND-6_FAMILY-1295";Tend="1114";Tstart="989";shortTE="F";uid="3c8a1b13-4374-4945-b740-79e8a002b8b3"
JACXSJ010000876.1	RepeatMasker	Unknown	83540	84258	4729	-	.	ID="RND-1_FAMILY-155";Tend="1713";Tstart="988";shortTE="F";uid="a25f7f3a-e47b-40d5-bee6-4f3f3188906d"
JACXSJ010000876.1	RepeatMasker	DNA/Ginger	118392	119449	4799	-	.	ID="RND-6_FAMILY-2859";Tend="2071";Tstart="1036";shortTE="F";uid="34414d27-1609-49c5-82f8-431143756a35"
JACXSJ010008760.1	RepeatMasker	DNA/hAT-hAT19	1181	1964	5425	+	.	ID="RND-6_FAMILY-5347";Tend="834";Tstart="59";shortTE="F";uid="26445f65-7a9d-4ea6-a45e-12f58e01d673"
JACXSJ010008760.1	RepeatMasker	DNA/Ginger-1	139	1194	7409	+	.	ID="RND-6_FAMILY-5348";Tend="1385";Tstart="313";shortTE="F";uid="815a4760-c2f3-42b7-ad1b-207e49c83033"
JACXSJ010008760.1	RepeatMasker	DNA/CMC-EnSpm	2443	3234	4940	-	.	ID="RND-6_FAMILY-9380";Tend="762";Tstart="1";shortTE="F";uid="c79de38c-8d5f-4957-a13e-15f1e14bc338"
JACXSJ010008760.1	RepeatMasker	Unknown	2006	2131	424	-	.	ID="RND-1_FAMILY-208";Tend="1106";Tstart="976";shortTE="F";uid="ec8e60a3-948d-4602-a5d8-a92d65d99928"
JACXSJ010008760.1	RepeatMasker	DNA/CMC-EnSpm	1776	2019	844	-	.	ID="RND-6_FAMILY-9380";Tend="1778";Tstart="1564";shortTE="F";uid="3495d4e2-0007-4746-9598-c27bd6a7eda8"
JACXSJ010008761.1	RepeatMasker	DNA/hAT-Ac	328	552	855	+	.	ID="rnd-6_family-11638";Tend="1496";Tstart="1344";shortTE="F";uid="86cce216-0d76-42f3-8837-d5f70c6ffe6a"
JACXSJ010008761.1	RepeatMasker	LTR/Gypsy	2437	2553	763	+	.	ID="RND-6_FAMILY-1480";Tend="123";Tstart="1";shortTE="F";uid="4bf32f02-795e-4f8f-9cb7-43860a6cd6a1"
JACXSJ010008761.1	RepeatMasker	DNA/TcMar-Pogo	2544	3280	6326	-	.	ID="RND-6_FAMILY-10703";Tend="1613";Tstart="876";shortTE="F";uid="d6aac59f-c103-4d5f-ab45-c832549c5065"
JACXSJ010008761.1	RepeatMasker	DNA/hAT-Tip100	1109	1335	1215	-	.	ID="RND-6_FAMILY-14778";Tend="1424";Tstart="1200";shortTE="F";uid="2db7fd16-0b11-4fe2-a805-fa0a95fd9819"
JACXSJ010008761.1	RepeatMasker	DNA/hAT-Ac	1	724	3118	-	.	ID="RND-6_FAMILY-11638";TEgroup="ctg_8761%7CRND-6_FAMILY-11638%7C1";Tend="1192";Tstart="571";shortTE="F";uid="9ac5f263-5d37-4081-82d2-af03502c3cb4"
JACXSJ010008762.1	RepeatMasker	LTR/Pao	30	2796	968	-	.	ID="BEL1-I_AP";Tend="3725";Tstart="922";shortTE="F";uid="a35fbf8d-999d-487c-9958-797cf27de833"
JACXSJ010008763.1	RepeatMasker	Retroposon?	2484	3058	3414	+	.	ID="RND-5_FAMILY-1723";Tend="3105";Tstart="2597";shortTE="F";uid="761d9975-ed84-4237-b2f6-218f402e70d0"
JACXSJ010008763.1	RepeatMasker	Unknown	487	1962	3632	+	.	ID="RND-6_FAMILY-7197";TEgroup="ctg_8763%7CRND-6_FAMILY-7197%7C1";Tend="2537";Tstart="518";shortTE="F";uid="9b6ead04-00e4-4df1-ab06-e407d576f37b"
JACXSJ010008763.1	RepeatMasker	DNA/MULE-NOF	1	484	3841	+	.	ID="RND-6_FAMILY-4047";Tend="1608";Tstart="1125";shortTE="F";uid="641b6655-5549-4bb9-bef8-145996b4096f"
JACXSJ010008763.1	RepeatMasker	Unknown	2991	3227	957	-	.	ID="RND-4_FAMILY-419";Tend="305";Tstart="72";shortTE="F";uid="1e9fc729-df57-4a80-80bf-2af6c1c35e40"
JACXSJ010008764.1	RepeatMasker	LINE/I-Jockey	2997	3365	1231	+	.	ID="RND-5_FAMILY-1120";Tend="305";Tstart="50";shortTE="F";uid="656b9715-a358-42be-92d0-f44c2345a98d"
JACXSJ010008764.1	RepeatMasker	DNA/hAT-hATm	2	2998	22370	-	.	ID="RND-5_FAMILY-4820";Tend="4255";Tstart="1312";shortTE="F";uid="d244d524-5c0e-410f-945a-eeebb3d2dd00"
JACXSJ010008766.1	RepeatMasker	DNA/Ginger-1	2778	2909	510	+	.	ID="RND-6_FAMILY-313";Tend="2356";Tstart="2222";shortTE="F";uid="6d709e07-95c6-4e23-996d-667875c57f0b"
JACXSJ010008766.1	RepeatMasker	Unknown	3026	3296	978	-	.	ID="RND-1_FAMILY-192";Tend="1478";Tstart="1197";shortTE="F";uid="04f36c74-1fcc-4e4f-bc55-569b0e78d90b"
JACXSJ010008766.1	RepeatMasker	DNA/Ginger	2031	2777	803	-	.	ID="RND-6_FAMILY-2859";TEgroup="ctg_8766%7CRND-6_FAMILY-2859%7C1";Tend="2474";Tstart="899";shortTE="F";uid="71d0206f-d3f3-4914-bd12-e2b26f2b3038"
JACXSJ010008767.1	RepeatMasker	Unknown	1523	3079	8233	-	.	ID="RND-1_FAMILY-20";Tend="2123";Tstart="593";shortTE="F";uid="b09edf3e-ce3a-4fad-85d1-2aefd279a185"
JACXSJ010008767.1	RepeatMasker	LTR/Gypsy	1	1520	12603	-	.	ID="RND-5_FAMILY-4310";Tend="1727";Tstart="229";shortTE="F";uid="3b532d91-5767-4588-b25d-a5a335f79e0e"
JACXSJ010008768.1	RepeatMasker	LINE/I	701	2962	6589	+	.	ID="RND-5_FAMILY-7620";Tend="2720";Tstart="484";shortTE="F";uid="34e3324a-3260-4059-b24e-0b1a6db3ade6"
JACXSJ010008768.1	RepeatMasker	LINE/I	926	3259	5227	-	.	ID="RND-1_FAMILY-193";Tend="2389";Tstart="75";shortTE="F";uid="19d6455c-0a4f-4e14-9cce-f6cef325a9bc"
JACXSJ010008769.1	RepeatMasker	DNA/hAT-hATm	1294	2670	4762	+	.	ID="hat-6_ap";Tend="2452";Tstart="8";shortTE="F";uid="725bb81a-1e5d-4fb5-9f5f-29b437f866f1"
JACXSJ010008769.1	RepeatMasker	DNA/Kolobok-T2	2910	3193	524	+	.	ID="KOLOBOK-3_AP";Tend="1130";Tstart="847";shortTE="F";uid="d9eeb36c-d508-4c55-8bfc-7a8c66de7939"
JACXSJ010008769.1	RepeatMasker	DNA/hAT-Ac	10	246	1171	-	.	ID="RND-6_FAMILY-11638";Tend="938";Tstart="690";shortTE="F";uid="be6a0f86-0594-4787-b668-6a16ecca6655"
JACXSJ010008769.1	RepeatMasker	DNA/hAT	200	645	2838	-	.	ID="RND-5_FAMILY-5290";Tend="1407";Tstart="960";shortTE="F";uid="af3baeac-e48a-4333-9df7-7e583b6ba4e0"
JACXSJ010000877.1	RepeatMasker	Unknown	134083	134480	646	+	.	ID="RND-6_FAMILY-5084";Tend="1135";Tstart="770";shortTE="F";uid="eaa8ec71-88df-4337-92d2-4957c59524e9"
JACXSJ010000877.1	RepeatMasker	DNA/hAT?	45874	46346	2926	+	.	ID="RND-5_FAMILY-2709";Tend="1480";Tstart="931";shortTE="F";uid="54064e92-d701-4fdb-90a0-ba12546ddda8"
JACXSJ010000877.1	RepeatMasker	DNA/Ginger	17445	17810	4337	+	.	ID="rnd-6_family-2859";Tend="2488";Tstart="1350";shortTE="F";uid="477768ad-6e1a-4180-a6a6-68c6f0ad1301"
JACXSJ010000877.1	RepeatMasker	LINE/I	108356	108742	2973	+	.	ID="RND-5_FAMILY-3167";Tend="1483";Tstart="1095";shortTE="F";uid="e7ca5d8c-ebac-4c99-b456-229b04076dcf"
JACXSJ010000877.1	RepeatMasker	DNA/TcMar-m44	118436	119002	3778	+	.	ID="RND-1_FAMILY-287";Tend="1412";Tstart="895";shortTE="F";uid="f2711da0-3b69-410f-93b9-f04154841d9b"
JACXSJ010000877.1	RepeatMasker	Unknown	143871	144695	6698	+	.	ID="RND-5_FAMILY-6756";Tend="1192";Tstart="383";shortTE="F";uid="b63fc671-bf30-496a-9bcd-627a8dd5ce6e"
JACXSJ010000877.1	RepeatMasker	Unknown	150408	150890	3902	+	.	ID="RND-1_FAMILY-96";Tend="1464";Tstart="979";shortTE="F";uid="d6d5c715-0fd2-4ca2-adb6-728805f5fc8f"
JACXSJ010000877.1	RepeatMasker	DNA/Ginger	126246	126768	1423	+	.	ID="RND-6_FAMILY-2859";Tend="2426";Tstart="1948";shortTE="F";uid="4d89d382-e5ec-410d-afbc-274e1fd5f0a5"
JACXSJ010000877.1	RepeatMasker	DNA/Ginger	109024	109451	1075	+	.	ID="RND-6_FAMILY-2859";Tend="1281";Tstart="845";shortTE="F";uid="c34a267b-4b4e-4fde-97d5-263b01134485"
JACXSJ010000877.1	RepeatMasker	DNA/hAT-Tip100	59606	59769	797	+	.	ID="RND-6_FAMILY-14255";Tend="1652";Tstart="1489";shortTE="F";uid="85023c92-8de7-40aa-b07f-e82a9923eba9"
JACXSJ010000877.1	RepeatMasker	RC/Helitron	62427	62593	1232	+	.	ID="RND-1_FAMILY-215";Tend="905";Tstart="738";shortTE="F";uid="3a06e16b-4c16-4a16-83ff-1192b2b1d4b1"
JACXSJ010000877.1	RepeatMasker	DNA	145623	146148	2815	+	.	ID="RND-6_FAMILY-25854";Tend="1402";Tstart="906";shortTE="F";uid="f62def0e-6423-4690-b3c3-e30031b31ad1"
JACXSJ010000877.1	RepeatMasker	DNA	96281	96500	551	+	.	ID="RND-5_FAMILY-5091";Tend="1892";Tstart="1663";shortTE="F";uid="05f13c5b-c3b1-4585-8a9d-ea0201449591"
JACXSJ010000877.1	RepeatMasker	RC/Helitron	46250	46392	481	+	.	ID="HELITRON-3_HNUM";Tend="199";Tstart="57";shortTE="F";uid="55e8a535-69bb-4a43-96c6-532731524c64"
JACXSJ010000877.1	RepeatMasker	Unknown	110369	110478	525	+	.	ID="RND-6_FAMILY-16792";Tend="979";Tstart="870";shortTE="F";uid="375c55f0-c341-438e-9d64-31b15f1e358b"
JACXSJ010000877.1	RepeatMasker	Retroposon?	16678	17444	427	+	.	ID="SINE2-2_AP";Tend="1721";Tstart="868";shortTE="F";uid="c1dc0897-5f87-4740-bae8-0d555f49ab10"
JACXSJ010000877.1	RepeatMasker	DNA	13084	13318	1639	+	.	ID="DNA-TTAA-1_AP";Tend="422";Tstart="188";shortTE="F";uid="8c6d0ad4-f606-4e11-9fd4-6a27cabed71c"
JACXSJ010000877.1	RepeatMasker	DNA/Ginger-1	63080	63308	468	+	.	ID="RND-1_FAMILY-50";Tend="713";Tstart="495";shortTE="F";uid="e07242f1-d568-44ed-b792-d25323fe4500"
JACXSJ010000877.1	RepeatMasker	DNA/Ginger	38999	39485	2304	+	.	ID="RND-6_FAMILY-2859";Tend="2493";Tstart="2011";shortTE="F";uid="ab374bed-bdb6-4fe1-86f5-8dc52ad1b686"
JACXSJ010000877.1	RepeatMasker	DNA	7337	8296	3726	+	.	ID="RND-1_FAMILY-47";Tend="1899";Tstart="882";shortTE="F";uid="99b9e996-54a5-4829-92cc-0108fa55a8a3"
JACXSJ010000877.1	RepeatMasker	Retroposon?	29531	30900	1232	+	.	ID="SINE2-2_AP";Tend="1563";Tstart="64";shortTE="F";uid="a8613785-104d-4de9-a114-0b3643a75d1f"
JACXSJ010000877.1	RepeatMasker	DNA/Ginger	136987	137484	3044	+	.	ID="RND-6_FAMILY-2859";Tend="2487";Tstart="1997";shortTE="F";uid="9fffe070-30da-465d-bcc0-1f75e4cd7c55"
JACXSJ010000877.1	RepeatMasker	DNA/TcMar-m44	59962	60101	481	+	.	ID="dnax-3b_ap";Tend="137";Tstart="3";shortTE="F";uid="ef663e74-a57c-4c79-8bcb-9a3e61a1e938"
JACXSJ010000877.1	RepeatMasker	LINE/I	131509	131969	491	+	.	ID="RND-5_FAMILY-3268";TEgroup="ctg_877%7CRND-5_FAMILY-3268%7C1";Tend="625";Tstart="13";shortTE="F";uid="c5098773-aa54-4309-97f6-550ad2340dda"
JACXSJ010000877.1	RepeatMasker	DNA/Ginger	64959	65474	1857	+	.	ID="RND-6_FAMILY-2859";Tend="1376";Tstart="867";shortTE="F";uid="86dda8a0-b238-4eb5-b900-81646611edad"
JACXSJ010000877.1	RepeatMasker	DNA/Ginger	16571	16677	4337	+	.	ID="rnd-6_family-2859";Tend="1349";Tstart="1021";shortTE="F";uid="48ba13d7-2c82-4cb6-8645-754c21a7608a"
JACXSJ010000877.1	RepeatMasker	Retroposon?	136533	136986	2362	+	.	ID="RND-4_FAMILY-1237";Tend="2669";Tstart="1804";shortTE="F";uid="6faea1e8-aebb-416d-aa7c-08c6429908ad"
JACXSJ010000877.1	RepeatMasker	LTR/Copia	105449	105806	1720	+	.	ID="RND-5_FAMILY-7638";Tend="1431";Tstart="1063";shortTE="F";uid="14fd57c6-f6a3-4286-bc90-7a7a4a36db9f"
JACXSJ010000877.1	RepeatMasker	LINE/I	131097	131330	857	+	.	ID="RND-6_FAMILY-2371";Tend="2478";Tstart="2242";shortTE="F";uid="ef48155f-a647-48ee-a41d-bfb618b8d667"
JACXSJ010000877.1	RepeatMasker	Unknown	32534	32685	932	+	.	ID="RND-5_FAMILY-2281";Tend="1108";Tstart="959";shortTE="F";uid="60bf8281-55a0-405e-b26a-93df90783f59"
JACXSJ010000877.1	RepeatMasker	DNA/hAT-Ac	85519	86126	1251	+	.	ID="RND-4_FAMILY-36";Tend="1444";Tstart="915";shortTE="F";uid="9eb08b51-ea99-435e-8586-4a7372cddd66"
JACXSJ010000877.1	RepeatMasker	DNA/MULE-MuDR	110738	110936	536	+	.	ID="RND-6_FAMILY-10381";Tend="910";Tstart="680";shortTE="F";uid="0f79546a-ec3a-4aed-8cda-4623a2f09835"
JACXSJ010000877.1	RepeatMasker	DNA/hAT-Ac	12091	12816	601	+	.	ID="RND-5_FAMILY-515";TEgroup="ctg_877%7CRND-5_FAMILY-515%7C1";Tend="1449";Tstart="822";shortTE="F";uid="7bd54012-f558-4720-acb4-980d34bc92eb"
JACXSJ010000877.1	RepeatMasker	DNA/Ginger	64598	64967	557	+	.	ID="RND-6_FAMILY-2859";TEgroup="ctg_877%7CRND-6_FAMILY-2859%7C1";Tend="2490";Tstart="911";shortTE="F";uid="0c0d4fb0-9dd7-495a-96ae-e1df484f9584"
JACXSJ010000877.1	RepeatMasker	DNA	149025	149646	834	-	.	ID="rnd-6_family-2710";Tend="1342";Tstart="870";shortTE="F";uid="ba1bf949-cffe-44d9-8bc7-701b3a9f3944"
JACXSJ010000877.1	RepeatMasker	DNA	124260	124418	402	-	.	ID="DNA-TTAA-1_AP";Tend="423";Tstart="278";shortTE="F";uid="0a81751d-b076-4817-b713-40d79df4dd71"
JACXSJ010000877.1	RepeatMasker	DNA/Ginger	96047	96249	563	-	.	ID="RND-6_FAMILY-2859";Tend="2490";Tstart="2296";shortTE="F";uid="71c7a65e-2c20-43a8-9474-ec3c63ee3e45"
JACXSJ010000877.1	RepeatMasker	DNA/Ginger-1	29492	30681	5762	-	.	ID="RND-6_FAMILY-313";Tend="2446";Tstart="1132";shortTE="F";uid="44e52e31-2f50-4736-8387-f957d0062061"
JACXSJ010000877.1	RepeatMasker	LINE/CR1	10237	10422	1364	-	.	ID="RND-5_FAMILY-3852";Tend="1805";Tstart="1620";shortTE="F";uid="a60de9b7-2fd7-49cb-babe-f79f923ab84c"
JACXSJ010000877.1	RepeatMasker	DNA/Kolobok-E	90095	90867	4774	-	.	ID="RND-5_FAMILY-3243";Tend="1658";Tstart="833";shortTE="F";uid="d66a96e4-bc9f-4c4c-82af-4294e2b35934"
JACXSJ010000877.1	RepeatMasker	DNA/Ginger-1	136288	137002	4434	-	.	ID="RND-6_FAMILY-313";Tend="2414";Tstart="1676";shortTE="F";uid="77e266b1-cf54-4424-9009-0d5ce14931b3"
JACXSJ010000877.1	RepeatMasker	Unknown	134452	134644	818	-	.	ID="RND-6_FAMILY-27455";Tend="807";Tstart="593";shortTE="F";uid="985fa861-9692-4ce9-adc9-dac4cebbf8dd"
JACXSJ010000877.1	RepeatMasker	DNA/hAT-Ac	12105	12285	682	-	.	ID="rnd-1_family-169";Tend="1295";Tstart="1133";shortTE="F";uid="cd2e9e12-b58a-4e22-a6be-480465737588"
JACXSJ010000877.1	RepeatMasker	RC/Helitron	45762	46024	788	-	.	ID="RND-6_FAMILY-2125";Tend="4511";Tstart="4184";shortTE="F";uid="b9cbd673-7126-4902-9523-6a873e8eea99"
JACXSJ010000877.1	RepeatMasker	DNA/Ginger-1	97057	97251	937	-	.	ID="RND-6_FAMILY-313";Tend="2402";Tstart="2199";shortTE="F";uid="727e0fa7-bc84-482d-adc9-db7e61a7322d"
JACXSJ010000877.1	RepeatMasker	DNA/Ginger	10608	10837	862	-	.	ID="RND-6_FAMILY-2859";Tend="2151";Tstart="1920";shortTE="F";uid="2db3a8b7-9a8f-489c-93c9-a74e6646ea5a"
JACXSJ010000877.1	RepeatMasker	Unknown	63606	63833	1629	-	.	ID="RND-1_FAMILY-12";Tend="1137";Tstart="908";shortTE="F";uid="2b7ba841-7fc3-45cc-b471-7808703f4dbc"
JACXSJ010000877.1	RepeatMasker	Retroposon?	47	221	413	-	.	ID="SINE2-1_AP";Tend="1272";Tstart="1101";shortTE="F";uid="9862dbea-8b0a-42c2-83aa-867f94432719"
JACXSJ010000877.1	RepeatMasker	Unknown	18539	19079	2995	-	.	ID="RND-6_FAMILY-8024";Tend="1256";Tstart="686";shortTE="F";uid="68ffecf4-cdb4-491c-80a6-6aadd4f10923"
JACXSJ010000877.1	RepeatMasker	DNA	15090	15474	792	-	.	ID="TTAA2D_AP";Tend="346";Tstart="1";shortTE="F";uid="bf076cea-f1a7-4331-9310-b7a5e440c6d1"
JACXSJ010000877.1	RepeatMasker	DNA/Ginger-1	31091	31261	504	-	.	ID="GINGER1-1_AP";Tend="5171";Tstart="4999";shortTE="F";uid="3b56634d-5990-417f-a3ad-235e2ff1020c"
JACXSJ010000877.1	RepeatMasker	LINE/CR1	17987	18477	626	-	.	ID="RND-6_FAMILY-4536";Tend="1276";Tstart="861";shortTE="F";uid="e53da66a-53f9-49e9-8244-a58bfe0e167e"
JACXSJ010000877.1	RepeatMasker	DNA	125661	126286	1935	-	.	ID="dna4-2_ap";Tend="747";Tstart="93";shortTE="F";uid="d7693c14-45de-45c1-be15-57be3abc6a7e"
JACXSJ010000877.1	RepeatMasker	Unknown	97437	97624	640	-	.	ID="RND-6_FAMILY-10931";Tend="409";Tstart="227";shortTE="F";uid="0db83e15-5302-4e97-9ef1-9c79543a6746"
JACXSJ010000877.1	RepeatMasker	DNA/Ginger	107933	108355	720	-	.	ID="RND-6_FAMILY-2859";Tend="2226";Tstart="1865";shortTE="F";uid="a0afecaf-8c88-4cda-9948-9b3929a8b5ab"
JACXSJ010000877.1	RepeatMasker	DNA/Ginger	65474	65783	1448	-	.	ID="RND-6_FAMILY-2859";Tend="1115";Tstart="798";shortTE="F";uid="88fe47f2-0a8e-4e9c-8f6d-178ed622b632"
JACXSJ010000877.1	RepeatMasker	Unknown	32295	32535	1268	-	.	ID="RND-6_FAMILY-27978";Tend="1205";Tstart="948";shortTE="F";uid="b5d9ebea-9527-43ce-9abf-0a142d2252f4"
JACXSJ010000877.1	RepeatMasker	Unknown	97811	98322	2638	-	.	ID="RND-5_FAMILY-10660";Tend="1427";Tstart="909";shortTE="F";uid="a84832b4-7501-4415-b25c-1c9d10dd3bb2"
JACXSJ010000877.1	RepeatMasker	DNA/Ginger-1	109474	109659	821	-	.	ID="RND-6_FAMILY-313";Tend="1313";Tstart="1136";shortTE="F";uid="39de3c14-d841-4238-ac09-375939422521"
JACXSJ010000877.1	RepeatMasker	Unknown	34087	34719	4369	-	.	ID="RND-1_FAMILY-118";Tend="1562";Tstart="956";shortTE="F";uid="51dfda71-3ea0-4048-80ec-f5552fa0bfeb"
JACXSJ010000877.1	RepeatMasker	DNA/Ginger	140173	141204	1867	-	.	ID="RND-6_FAMILY-2859";TEgroup="ctg_877%7CRND-6_FAMILY-2859%7C2";Tend="2485";Tstart="809";shortTE="F";uid="d01cbf8d-49ed-47ba-8968-811c32155687"
JACXSJ010000877.1	RepeatMasker	DNA	102387	102785	2139	-	.	ID="TTAA2D_AP";Tend="431";Tstart="17";shortTE="F";uid="d857aad0-eddb-464d-a5ba-6caddf467cd1"
JACXSJ010000877.1	RepeatMasker	DNA/Ginger	38523	38811	1070	-	.	ID="RND-6_FAMILY-2859";Tend="1097";Tstart="818";shortTE="F";uid="d2bffe75-899d-47d3-a234-b7cac8b0a8e2"
JACXSJ010000877.1	RepeatMasker	DNA/Maverick	130417	130690	712	-	.	ID="RND-6_FAMILY-163";Tend="1186";Tstart="919";shortTE="F";uid="b09c5af3-1c66-4905-b3f8-c7c305ec2f83"
JACXSJ010000877.1	RepeatMasker	DNA/Ginger	147409	147628	512	-	.	ID="RND-6_FAMILY-2859";Tend="2308";Tstart="2098";shortTE="F";uid="06c85af1-9d3d-4549-a6fe-dbabd2b68bd5"
JACXSJ010000877.1	RepeatMasker	LINE/RTE-BovB	92104	93230	1302	-	.	ID="RND-6_FAMILY-9349";Tend="1700";Tstart="551";shortTE="F";uid="424115bd-864c-4100-9fa1-de131e9666dd"
JACXSJ010000877.1	RepeatMasker	DNA/TcMar-m44	24700	24842	560	-	.	ID="RND-6_FAMILY-5854";Tend="1404";Tstart="1244";shortTE="F";uid="11885950-9f9c-4b08-9c77-87140a99c687"
JACXSJ010000877.1	RepeatMasker	DNA/TcMar-m44?	4773	4938	524	-	.	ID="DNA4-9B_AP";Tend="185";Tstart="6";shortTE="F";uid="d5421354-4409-4016-b922-4388f9289868"
JACXSJ010000877.1	RepeatMasker	DNA/Ginger	82123	82325	468	-	.	ID="RND-6_FAMILY-2859";Tend="1024";Tstart="815";shortTE="F";uid="5ca3f491-f518-4b8e-9aca-a7460141dfb2"
JACXSJ010000877.1	RepeatMasker	DNA/Ginger	19364	19909	646	-	.	ID="RND-6_FAMILY-2859";Tend="2203";Tstart="1675";shortTE="F";uid="de311885-646c-4109-a04f-393cd929f75c"
JACXSJ010000877.1	RepeatMasker	LINE/I-Jockey	33031	34090	1333	-	.	ID="RND-6_FAMILY-5551";Tend="2112";Tstart="194";shortTE="F";uid="3a916883-7c48-4dbb-8f34-66a863a69b21"
JACXSJ010000877.1	RepeatMasker	DNA	7859	8356	1283	-	.	ID="RND-5_FAMILY-2750";Tend="515";Tstart="7";shortTE="F";uid="8804d1ae-5baa-4747-bf3c-2d42c7344d65"
JACXSJ010000877.1	RepeatMasker	RC/Helitron	58279	58826	4729	-	.	ID="RND-6_FAMILY-6680";Tend="1008";Tstart="454";shortTE="F";uid="770afc5f-c87b-46a8-aa76-fe84a4aef760"
JACXSJ010000877.1	RepeatMasker	DNA	95343	95691	1460	-	.	ID="DNA4-3_AP";Tend="354";Tstart="5";shortTE="F";uid="9509d460-b26c-4d66-b6ee-36d18567ab86"
JACXSJ010000877.1	RepeatMasker	DNA/Ginger-1	36176	36348	1118	-	.	ID="RND-6_FAMILY-313";Tend="2441";Tstart="2264";shortTE="F";uid="e0da3a7a-986d-4260-aecb-e591a0d19d57"
JACXSJ010000877.1	RepeatMasker	DNA	66465	67136	3614	-	.	ID="RND-1_FAMILY-130";Tend="1578";Tstart="905";shortTE="F";uid="29bd942d-3587-46b1-9fe7-fe2c2b5dc95b"
JACXSJ010000877.1	RepeatMasker	DNA/Ginger	36344	37049	2729	-	.	ID="RND-6_FAMILY-2859";Tend="2488";Tstart="1820";shortTE="F";uid="38a2ef7d-f831-498b-962f-da6434a9bc55"
JACXSJ010000877.1	RepeatMasker	DNA/Ginger	135776	136283	2743	-	.	ID="RND-6_FAMILY-2859";Tend="2023";Tstart="1486";shortTE="F";uid="d66026d2-4a7c-4d75-bdf6-a8af38bb08c0"
JACXSJ010008770.1	RepeatMasker	RC/Helitron	1433	1573	441	+	.	ID="RND-1_FAMILY-215";Tend="1608";Tstart="1463";shortTE="F";uid="0f249f24-a55f-47d1-84f8-694a78870cab"
JACXSJ010008770.1	RepeatMasker	LTR/Gypsy	753	917	1010	+	.	ID="RND-5_FAMILY-7851";Tend="1768";Tstart="1601";shortTE="F";uid="b24d0822-7d04-4f42-b333-9a843eceaa31"
JACXSJ010008771.1	RepeatMasker	LINE/R1	2747	2870	445	-	.	ID="SART-4_API";Tend="188";Tstart="68";shortTE="F";uid="b1b9d429-5165-4312-8a8e-25c684fd5d6f"
JACXSJ010008772.1	RepeatMasker	LINE/I	1971	3292	3892	+	.	ID="RND-4_FAMILY-2278";Tend="1586";Tstart="307";shortTE="F";uid="9280a391-17b3-4f2e-addb-59e55db8fcfa"
JACXSJ010008772.1	RepeatMasker	LINE/I	768	1520	1117	-	.	ID="RND-6_FAMILY-24773";Tend="1204";Tstart="440";shortTE="F";uid="34d16782-9e64-4229-bc53-f16021199ef6"
JACXSJ010008773.1	RepeatMasker	Unknown	565	828	1793	+	.	ID="RND-5_FAMILY-4021";Tend="449";Tstart="196";shortTE="F";uid="fe8367d7-b0b3-4048-b3b5-fabd4a42db85"
JACXSJ010008773.1	RepeatMasker	DNA/Maverick	1050	1460	1131	+	.	ID="RND-1_FAMILY-188";Tend="691";Tstart="273";shortTE="F";uid="254ee309-cd5d-4196-9b56-9c9bfaf54813"
JACXSJ010008773.1	RepeatMasker	DNA	152	416	499	-	.	ID="TTAA8_AP";Tend="315";Tstart="50";shortTE="F";uid="e16ada9e-21ea-4c81-8e88-b17b11f4917f"
JACXSJ010008773.1	RepeatMasker	Unknown	1627	3288	13990	-	.	ID="RND-6_FAMILY-3293";Tend="1641";Tstart="1";shortTE="F";uid="82aa9a8d-6a00-4950-bd5f-8fc552fc24d3"
JACXSJ010008774.1	RepeatMasker	LINE/R1	1047	1211	869	+	.	ID="RND-5_FAMILY-11345";Tend="4289";Tstart="4130";shortTE="F";uid="c59d5ed1-bd2c-4047-820c-d42c40087d11"
JACXSJ010008774.1	RepeatMasker	DNA/Maverick	3	674	2765	+	.	ID="RND-6_FAMILY-648";TEgroup="ctg_8774%7CRND-6_FAMILY-648%7C1";Tend="2872";Tstart="2329";shortTE="F";uid="6c0e70e4-de76-4173-8de9-7a3ef59aa5f3"
JACXSJ010008774.1	RepeatMasker	Unknown	1663	1767	522	+	.	ID="RND-5_FAMILY-4021";Tend="211";Tstart="119";shortTE="F";uid="088f187e-9ea8-4151-a110-f21778ae2bee"
JACXSJ010008774.1	RepeatMasker	Unknown	675	906	1108	-	.	ID="RND-5_FAMILY-4021";Tend="191";Tstart="1";shortTE="F";uid="13559986-882d-4754-af37-60e60289b1b3"
JACXSJ010008774.1	RepeatMasker	LINE/R1	990	1193	1122	-	.	ID="RND-1_FAMILY-170";Tend="649";Tstart="449";shortTE="F";uid="06c67496-90d5-4e9d-961b-b4f5274bb1e1"
JACXSJ010008774.1	RepeatMasker	DNA/hAT-Tip100	2091	2545	512	-	.	ID="RND-6_FAMILY-3422";Tend="643";Tstart="193";shortTE="F";uid="c6ff6c90-eea1-4aab-b5ab-3deb58ffa276"
JACXSJ010008775.1	RepeatMasker	DNA/hAT-hAT19	2561	2838	573	-	.	ID="RND-1_FAMILY-140";Tend="1625";Tstart="1348";shortTE="F";uid="97512879-e36b-4085-84b6-e1d6f084b6c2"
JACXSJ010008775.1	RepeatMasker	Unknown	3147	3278	686	-	.	ID="RND-1_FAMILY-19";Tend="1335";Tstart="1195";shortTE="F";uid="9345ee98-95c6-4213-ae86-a511d361341e"
JACXSJ010008775.1	RepeatMasker	Unknown	2783	3143	1126	-	.	ID="RND-4_FAMILY-359";Tend="177";Tstart="1";shortTE="F";uid="21a27bc3-1291-4643-bc28-c9bdc3cd8b1e"
JACXSJ010008775.1	RepeatMasker	LINE/RTE-BovB	25	377	604	-	.	ID="RTE-1_NVI";Tend="503";Tstart="151";shortTE="F";uid="d71c0d1e-795c-4ffb-ad96-472f04f5d336"
JACXSJ010008776.1	RepeatMasker	RC/Helitron	2051	2485	2184	+	.	ID="RND-1_FAMILY-73";Tend="762";Tstart="339";shortTE="F";uid="4e4bc8b9-1ba1-41e6-868f-434bf84b417c"
JACXSJ010008776.1	RepeatMasker	DNA/Ginger	855	1217	1086	-	.	ID="RND-6_FAMILY-2859";Tend="2333";Tstart="1948";shortTE="F";uid="5c7a766c-73c4-4c3b-892d-bf1f34ee8bfb"
JACXSJ010008776.1	RepeatMasker	RC/Helitron	2466	2746	1550	-	.	ID="RND-1_FAMILY-43";Tend="1426";Tstart="1130";shortTE="F";uid="63305aef-0b9c-4396-9a6e-cb3b79aff092"
JACXSJ010008777.1	RepeatMasker	DNA/Ginger-1	2758	3280	3072	+	.	ID="RND-6_FAMILY-313";Tend="2235";Tstart="1719";shortTE="F";uid="4c879b96-3344-450b-92cb-e701a44d4f31"
JACXSJ010008778.1	RepeatMasker	DNA/hAT-hAT19	3077	3276	1253	+	.	ID="hat-n6b_ap";Tend="216";Tstart="1";shortTE="F";uid="2c5a1656-9116-4c7d-ab29-ea41f7c010be"
JACXSJ010008778.1	RepeatMasker	LTR/Gypsy	1	778	5445	-	.	ID="RND-5_FAMILY-6267";Tend="1185";Tstart="409";shortTE="F";uid="e7df8497-8346-4e03-9f6c-169b1ca69305"
JACXSJ010008778.1	RepeatMasker	Unknown	1276	2542	4208	-	.	ID="RND-1_FAMILY-178";Tend="1569";Tstart="308";shortTE="F";uid="aebdba5b-ce3a-47bf-8f47-a42914510811"
JACXSJ010008778.1	RepeatMasker	DNA/hAT-hAT19	2828	3061	884	-	.	ID="HAT-N7_AP";Tend="201";Tstart="1";shortTE="F";uid="1d0946b4-edf5-4d56-aaac-a1bf121b01d3"
JACXSJ010008778.1	RepeatMasker	DNA/hAT-Tip100	887	1273	1338	-	.	ID="RND-6_FAMILY-2203";TEgroup="ctg_8778%7CRND-6_FAMILY-2203%7C1";Tend="2313";Tstart="1394";shortTE="F";uid="92ab289c-c19f-43b2-8f60-282ee57bfcbb"
JACXSJ010008779.1	RepeatMasker	DNA/MULE-MuDR	1133	1585	2811	+	.	ID="RND-6_FAMILY-4674";Tend="1471";Tstart="1002";shortTE="F";uid="6e2e6de9-612b-4ccc-b208-08c9083b60e0"
JACXSJ010008779.1	RepeatMasker	Unknown	746	1080	1879	-	.	ID="RND-1_FAMILY-19";Tend="1252";Tstart="910";shortTE="F";uid="907a28c4-0681-493e-8977-6880463f7e2b"
JACXSJ010008779.1	RepeatMasker	DNA/TcMar-m44	1732	2514	5731	-	.	ID="RND-6_FAMILY-645";Tend="1464";Tstart="696";shortTE="F";uid="43a7d88d-c096-4e6c-b818-7b9472476bad"
JACXSJ010000878.1	RepeatMasker	DNA/TcMar-Tc1	96391	96607	1394	+	.	ID="RND-5_FAMILY-1747";Tend="1208";Tstart="992";shortTE="F";uid="03b5f1b5-6528-47eb-8e76-90bcd419c6bc"
JACXSJ010000878.1	RepeatMasker	DNA/Kolobok-E	12843	13121	598	+	.	ID="RND-6_FAMILY-1681";TEgroup="ctg_878%7CRND-6_FAMILY-1681%7C1";Tend="2034";Tstart="1759";shortTE="T";uid="3a768776-2010-4359-b770-07cd132d0f5d"
JACXSJ010000878.1	RepeatMasker	Unknown	134562	134939	1270	+	.	ID="RND-5_FAMILY-6756";Tend="1039";Tstart="630";shortTE="F";uid="72032947-454f-4b10-a47c-7200029cfc49"
JACXSJ010000878.1	RepeatMasker	DNA/Ginger-2	103891	104091	1021	+	.	ID="RND-1_FAMILY-183";Tend="929";Tstart="725";shortTE="F";uid="31ea4363-3344-41e6-9256-d72652bb7a29"
JACXSJ010000878.1	RepeatMasker	LINE/CR1	77057	77563	2517	+	.	ID="RND-6_FAMILY-8073";Tend="1188";Tstart="654";shortTE="F";uid="0581f2ca-37cc-48bd-9a3e-b129babf298c"
JACXSJ010000878.1	RepeatMasker	DNA/Ginger	94046	94470	1039	+	.	ID="RND-6_FAMILY-2859";Tend="1227";Tstart="809";shortTE="F";uid="55b520c7-90dc-4fa5-83a4-6e8ebb8fe9e6"
JACXSJ010000878.1	RepeatMasker	DNA/Ginger	58691	59080	617	+	.	ID="RND-6_FAMILY-2859";Tend="1242";Tstart="815";shortTE="F";uid="7e31a131-2551-46d2-9ff6-5be830e2af72"
JACXSJ010000878.1	RepeatMasker	Retroposon?	100738	102282	1818	+	.	ID="SINE2-2_AP";Tend="1563";Tstart="1";shortTE="F";uid="05df89c8-66cf-4841-9940-015ebf4fe1bc"
JACXSJ010000878.1	RepeatMasker	DNA/Ginger	11620	11860	881	+	.	ID="RND-6_FAMILY-2859";Tend="1052";Tstart="793";shortTE="F";uid="fff0da7a-caa9-4e8b-a87a-7c9dcc966559"
JACXSJ010000878.1	RepeatMasker	LTR/Gypsy	74589	74728	445	+	.	ID="GYPSY-43_DWIL-I";Tend="743";Tstart="595";shortTE="F";uid="30742c90-c8d0-4958-8716-89d67a7c31b3"
JACXSJ010000878.1	RepeatMasker	DNA/Ginger-1	135052	135433	1163	+	.	ID="RND-6_FAMILY-313";Tend="2257";Tstart="1864";shortTE="F";uid="a89e66d5-078b-42e3-8b50-1b780ec966f2"
JACXSJ010000878.1	RepeatMasker	DNA/TcMar-Stowaway	50629	50787	628	+	.	ID="RND-6_FAMILY-6843";Tend="432";Tstart="281";shortTE="F";uid="a397b220-df74-4bb2-8fe0-edb6acd90dce"
JACXSJ010000878.1	RepeatMasker	DNA/hAT-Ac	82297	82401	445	+	.	ID="RND-5_FAMILY-1833";Tend="1042";Tstart="946";shortTE="F";uid="69fe5561-9a12-4bed-9356-4206d57c4b1c"
JACXSJ010000878.1	RepeatMasker	DNA	3691	3937	472	+	.	ID="DNA4-3_AP";Tend="274";Tstart="3";shortTE="F";uid="ec91e273-2fe6-442a-9a36-7722d0644d2f"
JACXSJ010000878.1	RepeatMasker	DNA/Kolobok-E	138054	138166	444	+	.	ID="KOLOBOKE-2_AP";Tend="4497";Tstart="4390";shortTE="F";uid="38f6e81a-054b-4917-b946-22f406e89826"
JACXSJ010000878.1	RepeatMasker	LTR/Gypsy	33729	33881	466	+	.	ID="GYPSY-43_DWIL-I";Tend="740";Tstart="580";shortTE="F";uid="8903de28-6b3d-42a6-9640-52cf6584a3df"
JACXSJ010000878.1	RepeatMasker	DNA/Ginger	5532	5668	490	+	.	ID="RND-6_FAMILY-2859";Tend="924";Tstart="786";shortTE="F";uid="1cd1b236-f278-407a-a61f-bc488739d1c9"
JACXSJ010000878.1	RepeatMasker	DNA/hAT-Blackjack	45048	45899	1498	+	.	ID="RND-6_FAMILY-2667";Tend="1699";Tstart="867";shortTE="F";uid="a046b645-ea68-49e9-aea5-0a55aae38b5c"
JACXSJ010000878.1	RepeatMasker	DNA	145121	145226	445	+	.	ID="DNA8-30_AP";Tend="110";Tstart="1";shortTE="F";uid="05654f58-1bbc-4373-867e-0491ee98474d"
JACXSJ010000878.1	RepeatMasker	Unknown	77620	78264	2303	+	.	ID="RND-4_FAMILY-1427";Tend="1798";Tstart="1202";shortTE="F";uid="0fdf8eda-bc36-4e49-8b78-aedb94b72f82"
JACXSJ010000878.1	RepeatMasker	DNA/TcMar-m44	3530	3679	626	+	.	ID="dnax-3b_ap";Tend="138";Tstart="1";shortTE="F";uid="0b4c8825-f3b9-49cb-a06a-846d8626228d"
JACXSJ010000878.1	RepeatMasker	Unknown	42100	43603	8065	+	.	ID="RND-6_FAMILY-8737";Tend="1912";Tstart="415";shortTE="F";uid="6455e3b1-a3a1-4f1b-a777-e9fe55b0a6de"
JACXSJ010000878.1	RepeatMasker	DNA/TcMar-Stowaway	54730	55084	1337	+	.	ID="RND-6_FAMILY-6843";Tend="1000";Tstart="638";shortTE="F";uid="ab13c0a2-ac52-46a4-a20e-ac95c207cf4d"
JACXSJ010000878.1	RepeatMasker	DNA/Kolobok-E	62767	63634	1240	+	.	ID="KOLOBOKE-2_AP";Tend="2001";Tstart="1119";shortTE="F";uid="46cfb99f-72ee-4250-8473-526118aea568"
JACXSJ010000878.1	RepeatMasker	DNA/hAT	48578	48876	1552	+	.	ID="RND-5_FAMILY-1265";TEgroup="ctg_878%7CRND-5_FAMILY-1265%7C1";Tend="2641";Tstart="2284";shortTE="F";uid="20e0a220-bd0e-4e80-96fc-e9ec47d3457b"
JACXSJ010000878.1	RepeatMasker	DNA/Kolobok-E	108679	109063	669	+	.	ID="KOLOBOKE-2_AP";Tend="1586";Tstart="1124";shortTE="F";uid="4d7bb36a-95b4-4cc0-b451-35a34a336628"
JACXSJ010000878.1	RepeatMasker	LTR/Gypsy	137308	137410	693	+	.	ID="RND-6_FAMILY-10014";Tend="808";Tstart="704";shortTE="F";uid="3e6544b3-b79b-4f3e-aa3c-2355e01bd3cb"
JACXSJ010000878.1	RepeatMasker	DNA/hAT-Charlie	68581	68761	650	+	.	ID="DNA8-86_AP";Tend="196";Tstart="1";shortTE="F";uid="99d66f1a-7d3d-42df-b871-013b59f9c7e4"
JACXSJ010000878.1	RepeatMasker	Retroposon?	133380	134135	846	+	.	ID="SINE2-2_AP";Tend="1564";Tstart="813";shortTE="F";uid="026673fe-5d2b-4214-97dc-e1e6f24f4726"
JACXSJ010000878.1	RepeatMasker	DNA/Ginger-1	108580	108774	549	+	.	ID="RND-1_FAMILY-221";Tend="1807";Tstart="1612";shortTE="F";uid="415f711a-14d9-4e12-bfbb-808e4441d5d6"
JACXSJ010000878.1	RepeatMasker	LINE/CR1	40691	41197	409	+	.	ID="RND-6_FAMILY-3757";Tend="2066";Tstart="1558";shortTE="F";uid="991c022b-bd5e-49d4-a31e-57cff2e4a3f2"
JACXSJ010000878.1	RepeatMasker	DNA/Ginger	55755	56451	1398	+	.	ID="rnd-6_family-2859";Tend="1391";Tstart="816";shortTE="F";uid="af70d82e-5785-4298-bc46-eb3b561ea9aa"
JACXSJ010000878.1	RepeatMasker	DNA/Ginger-1	41339	42023	2391	+	.	ID="RND-6_FAMILY-313";Tend="2440";Tstart="1718";shortTE="F";uid="d4d8f9e9-a962-4b03-84af-cb4454ecb2c7"
JACXSJ010000878.1	RepeatMasker	Unknown	85197	85375	629	+	.	ID="RND-4_FAMILY-432";Tend="1511";Tstart="1318";shortTE="F";uid="aea785c3-0ecb-4c01-8fe5-24174b6c763b"
JACXSJ010000878.1	RepeatMasker	DNA	95842	96177	873	+	.	ID="TTAA25_AP";Tend="454";Tstart="113";shortTE="F";uid="487fb178-9054-4f2f-b177-b350dacb4fd6"
JACXSJ010000878.1	RepeatMasker	DNA/MULE-MuDR	10065	10252	705	+	.	ID="MUDR11X_AP";Tend="1732";Tstart="1553";shortTE="F";uid="309f8f49-8d4f-4178-9540-fca24f129e6e"
JACXSJ010000878.1	RepeatMasker	DNA/Ginger	109105	110203	6346	+	.	ID="RND-6_FAMILY-2859";Tend="2477";Tstart="1349";shortTE="F";uid="2b75cfe7-0101-4a59-a6b8-a34f0ee01105"
JACXSJ010000878.1	RepeatMasker	Unknown	46633	46750	509	+	.	ID="RND-4_FAMILY-1427";Tend="1742";Tstart="1629";shortTE="F";uid="f8b03fc8-c47b-4f3f-a6d1-971f5283efe1"
JACXSJ010000878.1	RepeatMasker	DNA/Ginger-1	102283	102623	6717	-	.	ID="rnd-6_family-313";Tend="2356";Tstart="777";shortTE="F";uid="68f51ed9-65b5-49aa-b4dd-91f0421e0e7a"
JACXSJ010000878.1	RepeatMasker	DNA	14063	14476	1437	-	.	ID="TTAA2D_AP";Tend="430";Tstart="1";shortTE="F";uid="754dbad4-1044-4436-b8ad-f5523ef68ebc"
JACXSJ010000878.1	RepeatMasker	DNA/Ginger	51027	52718	487	-	.	ID="RND-6_FAMILY-2859";TEgroup="ctg_878%7CRND-6_FAMILY-2859%7C1";Tend="2492";Tstart="877";shortTE="F";uid="87c77899-7f7a-4c8e-acf1-a1d6f1c3a330"
JACXSJ010000878.1	RepeatMasker	DNA/hAT	10540	10783	766	-	.	ID="DNA8-17_AP";Tend="919";Tstart="682";shortTE="F";uid="06d7a8cd-00ac-4adf-9b63-411e06acfc55"
JACXSJ010000878.1	RepeatMasker	DNA/Kolobok-E	110017	110239	623	-	.	ID="RND-6_FAMILY-15887";Tend="999";Tstart="771";shortTE="F";uid="00d55082-43d8-4295-a208-92f178c4b21c"
JACXSJ010000878.1	RepeatMasker	DNA/hAT-hAT19	142249	142818	2040	-	.	ID="DNA8-52_AP";TEgroup="ctg_878%7CDNA8-52_AP%7C1";Tend="827";Tstart="2";shortTE="F";uid="063fa31a-8564-43b4-81d3-6dc7c1cbe2c3"
JACXSJ010000878.1	RepeatMasker	RC/Helitron	138964	139301	922	-	.	ID="RND-6_FAMILY-13166";Tend="1414";Tstart="1020";shortTE="F";uid="3862be9c-7f56-474f-a3d9-3ced9ef73941"
JACXSJ010000878.1	RepeatMasker	Unknown	86779	86942	863	-	.	ID="RND-1_FAMILY-177";Tend="2182";Tstart="2022";shortTE="F";uid="0e93bfad-8d6c-42f5-bdeb-3e1fe42fdc87"
JACXSJ010000878.1	RepeatMasker	DNA/P	325	960	5081	-	.	ID="RND-6_FAMILY-1337";Tend="1053";Tstart="405";shortTE="F";uid="4f3ba809-438e-464c-b37d-3467f512e413"
JACXSJ010000878.1	RepeatMasker	Retroposon?	50785	50994	494	-	.	ID="RND-6_FAMILY-614";Tend="1233";Tstart="1018";shortTE="F";uid="b382e9a1-f322-493e-aa1f-5b167df331a7"
JACXSJ010000878.1	RepeatMasker	DNA	95765	96031	685	-	.	ID="RND-3_FAMILY-48";Tend="1487";Tstart="1203";shortTE="F";uid="f8aa69c0-f716-43ed-bd7b-9043b7d4a909"
JACXSJ010000878.1	RepeatMasker	LINE/I-Jockey	81533	81913	435	-	.	ID="RND-6_FAMILY-5551";Tend="1791";Tstart="1417";shortTE="F";uid="569fa893-5d93-4832-98d2-6f4263b98e6f"
JACXSJ010000878.1	RepeatMasker	DNA/Ginger	68888	69557	4150	-	.	ID="RND-6_FAMILY-2859";Tend="2474";Tstart="1813";shortTE="F";uid="cc9c1b46-5a73-408f-aa03-bae7108613b2"
JACXSJ010000878.1	RepeatMasker	DNA/Ginger-1	11648	11895	840	-	.	ID="RND-6_FAMILY-313";Tend="2440";Tstart="2160";shortTE="F";uid="775a181e-d72f-4670-b1b5-e5062d110f21"
JACXSJ010000878.1	RepeatMasker	DNA/hAT-Charlie	141307	141582	1658	-	.	ID="RND-5_FAMILY-1533";Tend="1244";Tstart="973";shortTE="F";uid="43352077-f533-47dd-a0c3-3121d9d8f716"
JACXSJ010000878.1	RepeatMasker	DNA/hAT-hAT19	48197	48581	2988	-	.	ID="DNA8-52_AP";Tend="827";Tstart="440";shortTE="F";uid="323311b1-12ac-4bda-8322-46b60d9de7b4"
JACXSJ010000878.1	RepeatMasker	DNA/Ginger-1	150331	150502	687	-	.	ID="RND-6_FAMILY-313";Tend="2440";Tstart="2210";shortTE="F";uid="0b1603b5-edb7-441c-97c2-7765421623db"
JACXSJ010000878.1	RepeatMasker	DNA/Ginger	41323	41778	2712	-	.	ID="RND-6_FAMILY-2859";Tend="2075";Tstart="1620";shortTE="F";uid="d0594862-b072-4c92-bdb9-dcb8da165758"
JACXSJ010000878.1	RepeatMasker	DNA/hAT-Tip100	117425	117690	1154	-	.	ID="RND-6_FAMILY-4012";Tend="1677";Tstart="1381";shortTE="F";uid="5d98b5b3-09af-4f94-9edf-c2b19c912adb"
JACXSJ010000878.1	RepeatMasker	DNA/hAT-Tip100	35304	35542	1586	-	.	ID="RND-1_FAMILY-37";Tend="1112";Tstart="892";shortTE="F";uid="8502a789-62e4-42c2-91a8-d1d2fcd3d673"
JACXSJ010000878.1	RepeatMasker	DNA/hAT-Tip100	61628	62012	436	-	.	ID="RND-6_FAMILY-19454";Tend="1102";Tstart="725";shortTE="F";uid="5b7410da-f9c8-45d5-b647-0248e0c8ba02"
JACXSJ010000878.1	RepeatMasker	DNA/P	88151	89289	2249	-	.	ID="RND-6_FAMILY-22397";TEgroup="ctg_878%7CRND-6_FAMILY-22397%7C1";Tend="1622";Tstart="697";shortTE="F";uid="fe5ab9b1-f2ab-43a7-ba1e-de0f3ff2d147"
JACXSJ010000878.1	RepeatMasker	DNA/hAT-Ac	138096	138245	420	-	.	ID="RND-6_FAMILY-7351";Tend="879";Tstart="732";shortTE="F";uid="7d2a9974-576d-4aca-9050-01a2bd04a43a"
JACXSJ010000878.1	RepeatMasker	DNA/hAT-Ac	11946	12658	4205	-	.	ID="RND-6_FAMILY-113";Tend="1657";Tstart="924";shortTE="F";uid="5378c554-ae89-4d37-b888-aa314c2f04d2"
JACXSJ010000878.1	RepeatMasker	DNA/Ginger	137664	137965	1143	-	.	ID="RND-6_FAMILY-2859";Tend="2495";Tstart="2213";shortTE="F";uid="78fd0a3a-7a55-418d-a531-a847cee88241"
JACXSJ010000878.1	RepeatMasker	Unknown	76782	76999	612	-	.	ID="RND-4_FAMILY-1427";Tend="1770";Tstart="1519";shortTE="F";uid="1ed1048a-b2c0-4db0-ad2b-3f1abfb09357"
JACXSJ010000878.1	RepeatMasker	DNA	42021	42262	1040	-	.	ID="RND-5_FAMILY-2287";Tend="1079";Tstart="857";shortTE="F";uid="40b02b67-18b1-4d82-8a36-ceb5ab8220b6"
JACXSJ010000878.1	RepeatMasker	DNA/TcMar-Pogo	125397	125870	456	-	.	ID="RND-6_FAMILY-4524";Tend="778";Tstart="266";shortTE="F";uid="0eebb394-56ff-4d38-b5f9-1fa2b34b82bb"
JACXSJ010000878.1	RepeatMasker	DNA/hAT-Tip100	87128	87752	2308	-	.	ID="RND-1_FAMILY-27";Tend="1577";Tstart="961";shortTE="F";uid="a5451059-fd25-4c6d-9c7b-89cdcbdcae91"
JACXSJ010000878.1	RepeatMasker	DNA	8094	8234	633	-	.	ID="TTAA2D_AP";Tend="424";Tstart="290";shortTE="F";uid="e7535e41-bfd7-4214-bbf6-12e4f44ebb49"
JACXSJ010000878.1	RepeatMasker	DNA/hAT-Charlie	23564	23702	832	-	.	ID="RND-6_FAMILY-2601";Tend="470";Tstart="331";shortTE="F";uid="649437f3-fbcc-4f3b-be94-dad35729dd0e"
JACXSJ010000878.1	RepeatMasker	DNA	141870	142209	1233	-	.	ID="TTAA3_AP";Tend="414";Tstart="2";shortTE="F";uid="0d4bcef3-28b4-4713-949d-f95fdb3130a2"
JACXSJ010000878.1	RepeatMasker	Retroposon?	149977	150307	582	-	.	ID="SINE2-1_AP";Tend="1455";Tstart="1129";shortTE="F";uid="d1fe2d79-3ab7-4d7d-bcbe-6bf839777dbc"
JACXSJ010000878.1	RepeatMasker	DNA/Kolobok-E	108617	108918	1144	-	.	ID="RND-5_FAMILY-1849";Tend="2000";Tstart="1708";shortTE="F";uid="52821855-3b74-44d9-ba5f-68c3c7b1ae3a"
JACXSJ010000878.1	RepeatMasker	DNA	114243	114452	769	-	.	ID="RND-6_FAMILY-9631";Tend="1524";Tstart="1300";shortTE="F";uid="ad5cfa39-265e-40de-82d9-0e4e0f07976f"
JACXSJ010000878.1	RepeatMasker	DNA/Kolobok-E	5217	5435	618	-	.	ID="RND-6_FAMILY-1681";Tend="1923";Tstart="1739";shortTE="F";uid="847916d1-f0fd-4c57-b718-94373e09d9fc"
JACXSJ010000878.1	RepeatMasker	Unknown	133110	133363	1343	-	.	ID="RND-5_FAMILY-1095";Tend="1432";Tstart="1196";shortTE="F";uid="2d0f92b5-ff5b-4315-ac73-0875bcce5761"
JACXSJ010008780.1	RepeatMasker	Unknown	1012	1162	728	+	.	ID="RND-6_FAMILY-10911";Tend="1036";Tstart="872";shortTE="F";uid="dbd35e68-d953-41e4-966b-4845c4bfb99f"
JACXSJ010008780.1	RepeatMasker	DNA/TcMar-Pogo	248	682	549	+	.	ID="RND-5_FAMILY-130";TEgroup="ctg_8780%7CRND-5_FAMILY-130%7C1";Tend="2160";Tstart="319";shortTE="F";uid="e93ac0f5-0033-40b4-8dc3-fc46db25272a"
JACXSJ010008780.1	RepeatMasker	DNA/TcMar-Tc1	11	249	990	-	.	ID="RND-6_FAMILY-4353";Tend="1051";Tstart="802";shortTE="F";uid="cf1e67b2-6964-4f56-9dfd-ea662e9373ad"
JACXSJ010008781.1	RepeatMasker	DNA/hAT?	2195	2333	564	+	.	ID="DNA8-60_AP";Tend="216";Tstart="86";shortTE="F";uid="cc3acd8c-63f5-4d0a-b171-60416e9eb6af"
JACXSJ010008781.1	RepeatMasker	RC/Helitron?	2438	2572	512	+	.	ID="RND-5_FAMILY-2405";Tend="1633";Tstart="1506";shortTE="F";uid="fa2a7405-d219-4999-9dd6-83f4dd9625cb"
JACXSJ010008782.1	RepeatMasker	DNA/hAT-Ac	3010	3293	1627	-	.	ID="RND-4_FAMILY-338";Tend="1381";Tstart="1049";shortTE="F";uid="f57e235f-8593-4d51-b42d-3d4ba214d273"
JACXSJ010008782.1	RepeatMasker	DNA/Ginger	546	1237	1696	-	.	ID="RND-6_FAMILY-2859";Tend="1394";Tstart="664";shortTE="F";uid="9680f6a2-7bfa-4155-a9c8-64add0fd4334"
JACXSJ010008783.1	RepeatMasker	Unknown	2539	3100	3169	+	.	ID="RND-6_FAMILY-1310";Tend="497";Tstart="9";shortTE="F";uid="51852f6d-f103-4fc0-b29f-363e10cca095"
JACXSJ010008784.1	RepeatMasker	DNA/hAT-Tip100	2155	3198	419	-	.	ID="RND-6_FAMILY-27991";Tend="1042";Tstart="1";shortTE="F";uid="faf94491-e467-42aa-a0c8-926f533ccfd7"
JACXSJ010008784.1	RepeatMasker	DNA/Ginger	975	1206	798	-	.	ID="RND-6_FAMILY-2859";Tend="1055";Tstart="819";shortTE="F";uid="b773f2ba-46c7-406a-9018-55278e57a3fb"
JACXSJ010008785.1	RepeatMasker	DNA/hAT-Charlie	1713	2900	1356	+	.	ID="HAT-33_LMI";Tend="1885";Tstart="713";shortTE="F";uid="3f7a0a5f-1f3b-4bd9-8d67-b764ccc4d570"
JACXSJ010008785.1	RepeatMasker	LINE/RTE-BovB	619	1486	834	-	.	ID="HALYOMORPHA_HALYS-5_FAMILY-102";Tend="1034";Tstart="134";shortTE="F";uid="37a7e071-7196-4945-89bc-cfabbbf2e4ce"
JACXSJ010008786.1	RepeatMasker	DNA/Ginger-1	2305	3291	5896	+	.	ID="RND-6_FAMILY-17654";Tend="1300";Tstart="344";shortTE="F";uid="77b20793-3f92-4523-914b-b3a46e3a9c2e"
JACXSJ010008786.1	RepeatMasker	DNA/TcMar-Tc1	7	202	820	-	.	ID="RND-6_FAMILY-4353";Tend="1005";Tstart="802";shortTE="F";uid="543f59e4-052e-48c1-a804-1c6773fa5268"
JACXSJ010008786.1	RepeatMasker	Retroposon?	200	2007	12608	-	.	ID="RND-6_FAMILY-4574";Tend="1743";Tstart="4";shortTE="F";uid="f130430b-3b19-48d7-8a7c-b031c02836ad"
JACXSJ010008786.1	RepeatMasker	Unknown	2202	2307	634	-	.	ID="RND-1_FAMILY-74";Tend="1371";Tstart="1283";shortTE="F";uid="28c302c6-2f39-4cab-a15c-45ab95c3e1d9"
JACXSJ010008787.1	RepeatMasker	LINE/R1	1	120	593	-	.	ID="SART-2_API";Tend="1831";Tstart="1710";shortTE="F";uid="dd389a54-7861-453f-91d6-6981acfa6966"
JACXSJ010008787.1	RepeatMasker	LINE/R1	309	3291	6302	-	.	ID="SART-9_API";Tend="3059";Tstart="89";shortTE="F";uid="6bd86e54-2f09-441f-8866-3c963cfba44f"
JACXSJ010008788.1	RepeatMasker	DNA/Kolobok-E	1	198	785	+	.	ID="RND-6_FAMILY-2763";Tend="1591";Tstart="1376";shortTE="F";uid="5c52665f-0e6d-4082-b20d-76ef35c41c64"
JACXSJ010008788.1	RepeatMasker	DNA/Kolobok-E	727	907	731	-	.	ID="RND-1_FAMILY-75";Tend="1777";Tstart="1612";shortTE="F";uid="20655a8a-a070-4400-adfa-a5d5652d6bb7"
JACXSJ010008789.1	RepeatMasker	Unknown	413	515	728	+	.	ID="RND-5_FAMILY-1095";Tend="1419";Tstart="1311";shortTE="F";uid="88070d2b-c8eb-4aa3-9265-5483d7929369"
JACXSJ010008789.1	RepeatMasker	DNA/hAT-hAT19	1	443	2649	+	.	ID="RND-5_FAMILY-720";Tend="1622";Tstart="1171";shortTE="F";uid="e8e1072f-d06e-4416-b77f-1c24dde036d4"
JACXSJ010000879.1	RepeatMasker	DNA/Ginger	110587	110888	751	+	.	ID="RND-6_FAMILY-2859";Tend="1116";Tstart="816";shortTE="F";uid="66182ff7-fead-4beb-9fee-e9671222f365"
JACXSJ010000879.1	RepeatMasker	Unknown	119318	119599	876	+	.	ID="RND-1_FAMILY-10";Tend="1226";Tstart="935";shortTE="F";uid="9ab36a94-dd5d-4916-a59a-d0d0fb2ce5c8"
JACXSJ010000879.1	RepeatMasker	Unknown	135550	135696	881	+	.	ID="RND-6_FAMILY-763";Tend="1107";Tstart="960";shortTE="F";uid="d63629bc-9cac-4002-b721-f671930e3c1e"
JACXSJ010000879.1	RepeatMasker	DNA/hAT-Tip100	135322	135547	1745	+	.	ID="RND-1_FAMILY-97";Tend="1170";Tstart="953";shortTE="F";uid="a7088ec1-f2fa-45b7-a35f-14c2fc01a3c4"
JACXSJ010000879.1	RepeatMasker	DNA/hAT-Charlie	91491	93365	2417	+	.	ID="RND-5_FAMILY-1409";Tend="1884";Tstart="7";shortTE="F";uid="d723fa79-219f-4691-acda-2b1917492998"
JACXSJ010000879.1	RepeatMasker	DNA/Ginger	128894	129616	1807	+	.	ID="RND-6_FAMILY-2859";Tend="2154";Tstart="1416";shortTE="F";uid="816ddbc0-62a1-4edb-8d23-9f0d12f25ad0"
JACXSJ010000879.1	RepeatMasker	DNA	125526	126329	2884	+	.	ID="RND-6_FAMILY-9631";Tend="1546";Tstart="698";shortTE="F";uid="6d70d510-0a47-480d-9eab-72c1b566e9f7"
JACXSJ010000879.1	RepeatMasker	DNA/hAT-Tip100	64754	65583	673	+	.	ID="RND-5_FAMILY-3519";Tend="1529";Tstart="744";shortTE="F";uid="a2500ade-3e2d-4471-96fa-2504c1a1201f"
JACXSJ010000879.1	RepeatMasker	Retroposon?	100332	102047	2441	+	.	ID="SINE2-2_AP";Tend="2372";Tstart="1";shortTE="F";uid="172b6edb-8a27-42e3-bf52-f20b62bbc1bb"
JACXSJ010000879.1	RepeatMasker	RC/Helitron	8498	8726	861	+	.	ID="RND-1_FAMILY-215";Tend="1728";Tstart="1499";shortTE="F";uid="c2e963ac-29a9-4cd9-ba67-aaae3df0850c"
JACXSJ010000879.1	RepeatMasker	DNA/TcMar-m44	55143	55302	709	+	.	ID="DNAX-3_AP";Tend="150";Tstart="1";shortTE="F";uid="2f8fccef-f1f3-4ba9-bcd3-9aee9dd554fc"
JACXSJ010000879.1	RepeatMasker	Unknown	67449	67598	435	+	.	ID="RND-1_FAMILY-243";Tend="1057";Tstart="925";shortTE="F";uid="34d22af4-276d-46bd-abc5-6c9637827d44"
JACXSJ010000879.1	RepeatMasker	DNA/Ginger	32170	32483	1165	+	.	ID="RND-6_FAMILY-2859";Tend="1151";Tstart="818";shortTE="F";uid="32959e33-076f-4aee-95e0-761c9e473bc7"
JACXSJ010000879.1	RepeatMasker	DNA/MULE-MuDR	89903	91017	3599	+	.	ID="mudr12x_ap";Tend="2418";Tstart="471";shortTE="F";uid="f9ef45af-f5f8-41fd-a8d1-d05d36cb6f3d"
JACXSJ010000879.1	RepeatMasker	DNA	35101	35262	456	+	.	ID="dna4-2b_ap";Tend="773";Tstart="620";shortTE="F";uid="02496ea7-729c-4f3f-a11d-08a095650444"
JACXSJ010000879.1	RepeatMasker	Unknown	136332	136556	1307	+	.	ID="RND-1_FAMILY-106";Tend="1176";Tstart="949";shortTE="F";uid="133dd1fd-210b-44bb-80fe-8c290403dc80"
JACXSJ010000879.1	RepeatMasker	DNA/hAT-hAT19	55470	55915	2274	+	.	ID="RND-1_FAMILY-99";Tend="1476";Tstart="968";shortTE="F";uid="b72b502f-a52e-420e-9539-16d0b368d899"
JACXSJ010000879.1	RepeatMasker	DNA/Ginger-1	97280	98954	9385	+	.	ID="RND-6_FAMILY-313";Tend="2446";Tstart="771";shortTE="F";uid="49043862-3596-42cc-9caa-1e7bdb6701fc"
JACXSJ010000879.1	RepeatMasker	DNA/MULE-MuDR	89201	89733	2272	+	.	ID="MUDR12X_AP";Tend="472";Tstart="1";shortTE="F";uid="2f166e87-e477-43af-bb60-3fd4d06df3b9"
JACXSJ010000879.1	RepeatMasker	DNA/Ginger-1	18533	18776	1326	+	.	ID="RND-6_FAMILY-313";Tend="2440";Tstart="2198";shortTE="F";uid="68835157-83fe-4212-a22c-b98226c1d0c5"
JACXSJ010000879.1	RepeatMasker	Unknown	136023	136335	2088	-	.	ID="RND-5_FAMILY-550";Tend="1679";Tstart="1362";shortTE="F";uid="8153272b-a983-4d33-b9c0-4ae5929f5ffa"
JACXSJ010000879.1	RepeatMasker	DNA/Ginger	34992	35098	451	-	.	ID="RND-6_FAMILY-2859";Tend="909";Tstart="809";shortTE="F";uid="d5835c1b-f486-4878-9894-38f623ec774f"
JACXSJ010000879.1	RepeatMasker	Unknown	136507	136872	2402	-	.	ID="RND-5_FAMILY-550";Tend="1363";Tstart="1013";shortTE="F";uid="0ebce7b9-354f-4cda-89af-72eec7ac1d49"
JACXSJ010000879.1	RepeatMasker	DNA	121792	122209	1159	-	.	ID="ttaa3c_ap";Tend="425";Tstart="29";shortTE="F";uid="5c4ac57a-2e11-415c-bf1e-7e68f92f9e7d"
JACXSJ010000879.1	RepeatMasker	DNA/Ginger-1	22144	22470	1636	-	.	ID="RND-6_FAMILY-313";Tend="1072";Tstart="738";shortTE="F";uid="f6bf6694-9589-4e2e-916b-6acad97189b0"
JACXSJ010000879.1	RepeatMasker	DNA/MULE-MuDR	91097	91282	988	-	.	ID="MUDR12X_AP";Tend="190";Tstart="1";shortTE="F";uid="73a1fe6d-e222-42fd-8feb-403519418742"
JACXSJ010000879.1	RepeatMasker	LINE/I-Jockey	1802	2503	1706	-	.	ID="RND-5_FAMILY-455";Tend="1019";Tstart="323";shortTE="F";uid="62e86e49-97ed-4783-8a7a-fe052ebe7466"
JACXSJ010000879.1	RepeatMasker	DNA/Ginger-1	13867	13984	408	-	.	ID="RND-5_FAMILY-839";Tend="1078";Tstart="958";shortTE="F";uid="1b2ff041-b899-453d-9637-9889210d14ad"
JACXSJ010000879.1	RepeatMasker	Unknown	135822	136003	1283	-	.	ID="RND-1_FAMILY-106";Tend="1128";Tstart="942";shortTE="F";uid="3427ed4d-c57a-413c-b123-e3264734b247"
JACXSJ010000879.1	RepeatMasker	DNA/Ginger-1	20627	21029	650	-	.	ID="RND-6_FAMILY-313";Tend="2316";Tstart="1930";shortTE="F";uid="23460603-0092-4713-a86a-dbefe5e441da"
JACXSJ010000879.1	RepeatMasker	LINE/I-Jockey	406	1710	478	-	.	ID="RND-5_FAMILY-455";TEgroup="ctg_879%7CRND-5_FAMILY-455%7C1";Tend="1972";Tstart="349";shortTE="F";uid="2755533c-9320-4645-baf6-e33555cab7f6"
JACXSJ010000879.1	RepeatMasker	LINE/I-Jockey	146536	146725	430	-	.	ID="RND-5_FAMILY-3995";Tend="626";Tstart="444";shortTE="F";uid="c55b28bc-4c27-43ab-b077-0cbc1a9906e0"
JACXSJ010000879.1	RepeatMasker	DNA/hAT-Ac	19432	19967	1844	-	.	ID="RND-4_FAMILY-36";Tend="1423";Tstart="919";shortTE="F";uid="b17cb23b-6b99-4e00-8bc7-66a740665e9c"
JACXSJ010000879.1	RepeatMasker	DNA/Ginger-1	128794	129052	797	-	.	ID="RND-6_FAMILY-313";Tend="2105";Tstart="1861";shortTE="F";uid="459d8e35-037c-4a82-af62-bb99bf17457d"
JACXSJ010000879.1	RepeatMasker	DNA/Ginger	25147	25425	775	-	.	ID="RND-6_FAMILY-2859";Tend="1080";Tstart="814";shortTE="F";uid="971b6785-4e4d-4ce7-abcf-241c1b9ec935"
JACXSJ010000879.1	RepeatMasker	DNA/hAT-Charlie	68648	68785	470	-	.	ID="RND-6_FAMILY-8466";Tend="1295";Tstart="1165";shortTE="F";uid="ef3c7295-dce8-4c1f-aea8-8902a0c922d0"
JACXSJ010000879.1	RepeatMasker	DNA	103934	104365	1314	-	.	ID="TTAA2D_AP";Tend="430";Tstart="1";shortTE="F";uid="555f647f-73e3-496e-aadd-9ea5499fac88"
JACXSJ010000879.1	RepeatMasker	DNA/Ginger	18342	18454	730	-	.	ID="RND-6_FAMILY-2859";Tend="2487";Tstart="2376";shortTE="F";uid="acd609ab-5afb-417d-b261-02765b515e6c"
JACXSJ010008790.1	RepeatMasker	LINE/R1	682	2681	2941	+	.	ID="SART-6_API";Tend="3999";Tstart="2006";shortTE="F";uid="f4ee54c2-1508-43b1-aa40-392c3e9c33d2"
JACXSJ010008790.1	RepeatMasker	LINE/R1	43	463	889	-	.	ID="RND-6_FAMILY-1665";Tend="927";Tstart="513";shortTE="F";uid="ea994d31-9902-4268-80fd-7ad53ad57820"
JACXSJ010008791.1	RepeatMasker	Unknown	3137	3280	442	+	.	ID="RND-1_FAMILY-70";Tend="1183";Tstart="1044";shortTE="F";uid="f58d5478-af29-4d30-982f-30198673d013"
JACXSJ010008791.1	RepeatMasker	Unknown	55	180	465	+	.	ID="RND-1_FAMILY-70";Tend="1209";Tstart="1076";shortTE="F";uid="c6fa41ae-141e-4535-a1fd-125df3748a5d"
JACXSJ010008791.1	RepeatMasker	LINE/I-Jockey	2714	2993	442	+	.	ID="RND-6_FAMILY-3887";TEgroup="ctg_8791%7CRND-6_FAMILY-3887%7C1";Tend="756";Tstart="302";shortTE="F";uid="f3016df8-70e3-425c-8e3a-210bab13f2fd"
JACXSJ010008792.1	RepeatMasker	DNA/Ginger	1271	2569	7400	+	.	ID="RND-6_FAMILY-2859";Tend="2332";Tstart="975";shortTE="F";uid="d29740a7-cdef-495c-8b30-654bb8d4c9f7"
JACXSJ010008792.1	RepeatMasker	DNA/MULE-MuDR	2915	3204	404	-	.	ID="MUDR6X_AP";Tend="1904";Tstart="1620";shortTE="F";uid="0aafba15-1bcd-4e20-b462-b73dd5589acf"
JACXSJ010008793.1	RepeatMasker	Unknown	3096	3295	738	-	.	ID="RND-6_FAMILY-11502";Tend="2171";Tstart="1999";shortTE="F";uid="b49ff586-1864-4ef4-8023-4b9b74b17e16"
JACXSJ010008794.1	RepeatMasker	RC/Helitron	1265	1718	3642	-	.	ID="RND-5_FAMILY-4025";Tend="1016";Tstart="564";shortTE="F";uid="f6caa967-87b9-49db-a193-37941d7d1c54"
JACXSJ010008795.1	RepeatMasker	DNA	2319	2459	403	+	.	ID="RND-6_FAMILY-25854";Tend="1030";Tstart="890";shortTE="F";uid="53fc2706-692b-450d-bf7e-6648bc36a495"
JACXSJ010008795.1	RepeatMasker	Unknown	1	248	1620	-	.	ID="RND-1_FAMILY-4";Tend="1094";Tstart="850";shortTE="F";uid="51a31126-f9da-4e71-bbba-2a10693cbae0"
JACXSJ010008796.1	RepeatMasker	DNA/hAT	2993	3151	886	+	.	ID="DNA8-105_AP";Tend="424";Tstart="266";shortTE="F";uid="3404d233-89e9-4ffd-bc44-e2cf92f20284"
JACXSJ010008796.1	RepeatMasker	DNA/MULE-MuDR	2972	3132	785	-	.	ID="RND-6_FAMILY-14288";Tend="1161";Tstart="1001";shortTE="F";uid="dddd875a-9419-4f2a-8fb7-31865490520a"
JACXSJ010008796.1	RepeatMasker	Unknown	7	731	1755	-	.	ID="RND-6_FAMILY-2098";Tend="809";Tstart="199";shortTE="F";uid="7c1df4e4-ca3c-46bc-ab58-b2a01d3ef00e"
JACXSJ010008798.1	RepeatMasker	Unknown	91	209	532	+	.	ID="RND-6_FAMILY-10311";Tend="2016";Tstart="1898";shortTE="F";uid="aa47cb3d-374e-4100-a0c5-6660e2cc13b0"
JACXSJ010008799.1	RepeatMasker	DNA/hAT	1988	2131	829	+	.	ID="RND-1_FAMILY-84";Tend="1645";Tstart="1497";shortTE="F";uid="8fb345be-9d62-4030-8e2a-49d8a0759306"
JACXSJ010008799.1	RepeatMasker	Retroposon?	2734	3082	2642	-	.	ID="RND-5_FAMILY-1723";Tend="3280";Tstart="2933";shortTE="F";uid="dc2264d0-f9bf-484b-99cd-064d8367711e"
JACXSJ010008799.1	RepeatMasker	DNA/hAT-hATm	2158	2371	1675	-	.	ID="RND-6_FAMILY-5721";Tend="2069";Tstart="1855";shortTE="F";uid="6b1511e8-a46a-47b9-b7ae-5ab7dfe976a8"
JACXSJ010008799.1	RepeatMasker	DNA/MULE-NOF	2394	2714	2078	-	.	ID="RND-6_FAMILY-4047";Tend="924";Tstart="598";shortTE="F";uid="202cbfb5-c6f1-4a07-a85b-0ec54eec7718"
JACXSJ010008799.1	RepeatMasker	Unknown	216	658	3570	-	.	ID="RND-6_FAMILY-27072";Tend="1077";Tstart="636";shortTE="F";uid="9049f810-53fa-463e-a468-0c6420888a2b"
JACXSJ010000088.1	RepeatMasker	DNA/TcMar-m44	69410	69532	494	+	.	ID="dnax-3_ap";Tend="149";Tstart="1";shortTE="F";uid="9c2d1071-85db-4d34-a3ec-57e085d72e94"
JACXSJ010000088.1	RepeatMasker	DNA/TcMar-Pogo	142587	143159	1542	+	.	ID="RND-5_FAMILY-33";Tend="1377";Tstart="895";shortTE="F";uid="e908fdca-3e47-47f5-a817-3cd069209653"
JACXSJ010000088.1	RepeatMasker	DNA/hAT-Tip100	82999	83211	441	+	.	ID="RND-5_FAMILY-1715";Tend="3430";Tstart="3204";shortTE="F";uid="9c7800cf-fc94-4c20-8f31-bd6decb9ef47"
JACXSJ010000088.1	RepeatMasker	DNA	97512	97914	610	+	.	ID="DNAX-2_AP";Tend="467";Tstart="1";shortTE="F";uid="5f2923a8-0b71-4aa5-add0-717931eb92f6"
JACXSJ010000088.1	RepeatMasker	Unknown	49348	49707	1207	+	.	ID="RND-6_FAMILY-6017";Tend="1364";Tstart="858";shortTE="F";uid="a50cde4f-ec62-488d-8c93-1f5ca89af6bd"
JACXSJ010000088.1	RepeatMasker	RC/Helitron	160904	161216	1382	+	.	ID="RND-5_FAMILY-7613";Tend="1876";Tstart="1560";shortTE="F";uid="cde36d37-72dd-453d-8f94-328cdfc50ab6"
JACXSJ010000088.1	RepeatMasker	DNA/hAT-Charlie	110380	110679	1742	+	.	ID="RND-5_FAMILY-5343";Tend="1350";Tstart="1031";shortTE="F";uid="3bc8818b-4316-4344-8ebd-b254df567c0b"
JACXSJ010000088.1	RepeatMasker	DNA/Kolobok-E	39184	39828	3061	+	.	ID="RND-4_FAMILY-693";Tend="1658";Tstart="1066";shortTE="F";uid="029b0775-249d-4527-b829-1265202ca6ca"
JACXSJ010000088.1	RepeatMasker	DNA/hAT?	149634	150614	6541	+	.	ID="RND-6_FAMILY-1193";Tend="1874";Tstart="912";shortTE="F";uid="b5abdc53-55fe-4a65-b2e1-dc4b0f7f40fc"
JACXSJ010000088.1	RepeatMasker	DNA/MULE-MuDR	22196	22336	606	+	.	ID="RND-6_FAMILY-4224";Tend="967";Tstart="845";shortTE="F";uid="cd8342d5-ddec-45e5-9618-5d8a9b4aa47d"
JACXSJ010000088.1	RepeatMasker	DNA/Kolobok-E	50392	51330	1156	+	.	ID="KOLOBOKE-2_AP";Tend="2151";Tstart="1126";shortTE="F";uid="ed8bfd1e-027b-48ee-8bfe-c86d0090ae93"
JACXSJ010000088.1	RepeatMasker	Unknown	172740	173578	4181	+	.	ID="RND-4_FAMILY-277";Tend="1244";Tstart="378";shortTE="F";uid="ffd47347-7b05-4354-aa22-6920a52dbe7c"
JACXSJ010000088.1	RepeatMasker	DNA/hAT-Charlie	176016	176274	1157	+	.	ID="RND-4_FAMILY-1429";Tend="1161";Tstart="910";shortTE="F";uid="cd3ba468-0c53-402e-81b6-333d73f36565"
JACXSJ010000088.1	RepeatMasker	DNA/MULE-NOF	138022	138399	1138	+	.	ID="RND-6_FAMILY-12318";Tend="1269";Tstart="949";shortTE="F";uid="71b94e20-d6a5-40ad-ba74-62ee0826fccf"
JACXSJ010000088.1	RepeatMasker	DNA/Kolobok-E	66123	66282	712	+	.	ID="RND-6_FAMILY-2763";Tend="1345";Tstart="1191";shortTE="F";uid="d98bcb96-eac4-4929-b80b-c1d8adeec5a3"
JACXSJ010000088.1	RepeatMasker	DNA/Ginger	87076	87529	1348	+	.	ID="RND-6_FAMILY-2859";Tend="1267";Tstart="799";shortTE="F";uid="c3991f73-3a30-45ed-a62a-e5fe3e991c9f"
JACXSJ010000088.1	RepeatMasker	DNA/Ginger	94313	94603	1444	+	.	ID="RND-6_FAMILY-2859";Tend="2485";Tstart="2210";shortTE="F";uid="73a690a8-cbe4-48b3-ba0b-69daef9737ac"
JACXSJ010000088.1	RepeatMasker	Unknown	177025	177330	1472	+	.	ID="RND-4_FAMILY-899";Tend="1165";Tstart="870";shortTE="F";uid="61229ad9-d4cf-4ac4-ad86-1a399005ffc6"
JACXSJ010000088.1	RepeatMasker	Unknown	203748	203874	549	+	.	ID="RND-6_FAMILY-10505";Tend="733";Tstart="606";shortTE="F";uid="6fa5ce49-7e6a-403b-be85-07ae726a9d04"
JACXSJ010000088.1	RepeatMasker	DNA/Ginger	164635	165453	1646	+	.	ID="RND-6_FAMILY-2859";TEgroup="ctg_88%7CRND-6_FAMILY-2859%7C4";Tend="2489";Tstart="885";shortTE="F";uid="89ebc40d-0614-4e4d-a6ac-73bdc6e8fc85"
JACXSJ010000088.1	RepeatMasker	Retroposon?	80843	80968	503	+	.	ID="RND-6_FAMILY-20938";Tend="1014";Tstart="887";shortTE="F";uid="edd03603-c7f2-40b7-a3fb-623180500668"
JACXSJ010000088.1	RepeatMasker	DNA/Kolobok-E	201097	201316	601	+	.	ID="RND-6_FAMILY-15887";Tend="1685";Tstart="1461";shortTE="F";uid="55cb8e89-adf5-4786-b0a2-934d984b2bad"
JACXSJ010000088.1	RepeatMasker	DNA/hAT	199547	199856	1836	+	.	ID="RND-1_FAMILY-84";Tend="1846";Tstart="1533";shortTE="F";uid="d58c0a46-d303-4eef-8f30-3b7c97463c67"
JACXSJ010000088.1	RepeatMasker	Unknown	13675	14222	3084	+	.	ID="RND-5_FAMILY-550";Tend="1682";Tstart="1030";shortTE="F";uid="6b4ed093-7f2a-4817-be2d-4c55fcb71330"
JACXSJ010000088.1	RepeatMasker	DNA/Ginger	88144	88351	1143	+	.	ID="RND-6_FAMILY-2859";Tend="2486";Tstart="2282";shortTE="F";uid="b0e0a52b-79c1-4ca7-b61a-b8c33905a80e"
JACXSJ010000088.1	RepeatMasker	DNA/MULE-MuDR	69864	70322	1117	+	.	ID="RND-5_FAMILY-8131";Tend="1123";Tstart="667";shortTE="F";uid="0da6f443-c477-4762-9606-e8472b209eb3"
JACXSJ010000088.1	RepeatMasker	DNA/Kolobok-E	156636	156868	863	+	.	ID="RND-6_FAMILY-2763";Tend="1482";Tstart="1252";shortTE="F";uid="9dd070f9-370a-4cc7-90f8-ba528835e9c9"
JACXSJ010000088.1	RepeatMasker	DNA/Ginger	92277	92995	1114	+	.	ID="RND-6_FAMILY-2859";TEgroup="ctg_88%7CRND-6_FAMILY-2859%7C2";Tend="2217";Tstart="1143";shortTE="F";uid="4c4907e2-a704-4619-b86a-7da667b91f83"
JACXSJ010000088.1	RepeatMasker	DNA/hAT-Tip100	79179	79402	1464	+	.	ID="RND-1_FAMILY-97";Tend="1209";Tstart="952";shortTE="F";uid="7f47d095-d976-4f5e-a9b6-4908afd104e3"
JACXSJ010000088.1	RepeatMasker	DNA	27644	27859	714	+	.	ID="rnd-5_family-735";Tend="1742";Tstart="1565";shortTE="F";uid="95f2b195-6c46-4c2f-a5ca-3c8a9b5f159c"
JACXSJ010000088.1	RepeatMasker	DNA/MULE-MuDR	200533	201081	3164	+	.	ID="RND-6_FAMILY-9762";Tend="1401";Tstart="858";shortTE="F";uid="1d28a4b8-7911-4be6-9728-912d6f27dbd3"
JACXSJ010000088.1	RepeatMasker	Unknown	136898	137178	1845	+	.	ID="RND-1_FAMILY-12";Tend="1183";Tstart="909";shortTE="F";uid="3a9d4320-730f-41c6-9d0f-e14381399069"
JACXSJ010000088.1	RepeatMasker	DNA	99123	99485	1515	+	.	ID="TTAA8_AP";Tend="438";Tstart="54";shortTE="F";uid="01bb244e-4cd0-4b6e-8cdc-e6c53b3a286a"
JACXSJ010000088.1	RepeatMasker	DNA	196547	196804	533	+	.	ID="DNA4-2B_AP";Tend="746";Tstart="432";shortTE="F";uid="789f1b62-9cf8-413a-a5de-5107d553f764"
JACXSJ010000088.1	RepeatMasker	DNA/Kolobok-E	200470	200570	427	+	.	ID="RND-6_FAMILY-15887";Tend="1482";Tstart="1377";shortTE="F";uid="fe857a8a-b4fa-4cc0-a418-79a9244313a4"
JACXSJ010000088.1	RepeatMasker	DNA/Kolobok-E	162412	163467	1726	+	.	ID="KOLOBOKE-2_AP";Tend="2213";Tstart="1120";shortTE="F";uid="b4fa2cd5-7627-4c0d-bd82-3475718c2558"
JACXSJ010000088.1	RepeatMasker	Unknown	201242	201627	992	+	.	ID="RND-6_FAMILY-3619";Tend="1235";Tstart="847";shortTE="F";uid="f6a8d6e8-a2e7-45e6-9a24-8528a803ff06"
JACXSJ010000088.1	RepeatMasker	DNA/hAT-Charlie	89227	89475	768	+	.	ID="RND-6_FAMILY-3585";Tend="1266";Tstart="1020";shortTE="F";uid="3feaedab-39fd-4fed-932f-e0cd0d8796ad"
JACXSJ010000088.1	RepeatMasker	DNA/hAT-Charlie	88628	88745	554	+	.	ID="RND-6_FAMILY-3585";Tend="1000";Tstart="885";shortTE="F";uid="4e1c4e77-4bac-46cd-ada9-1e14b9db64e3"
JACXSJ010000088.1	RepeatMasker	RC/Helitron	70331	72898	21099	+	.	ID="RND-1_FAMILY-157";Tend="3319";Tstart="753";shortTE="F";uid="8f11264c-cfbe-433a-b9de-5d6087e6e233"
JACXSJ010000088.1	RepeatMasker	DNA/MULE-MuDR	12112	12869	3650	+	.	ID="RND-5_FAMILY-2465";TEgroup="ctg_88%7CRND-5_FAMILY-2465%7C1";Tend="1684";Tstart="827";shortTE="F";uid="42d86bfc-67eb-43fc-876c-2bf14af0d872"
JACXSJ010000088.1	RepeatMasker	DNA/TcMar-m44?	61706	61856	822	+	.	ID="dnax-4b_ap";Tend="148";Tstart="1";shortTE="F";uid="f4e16326-156d-4f9f-a190-3c6648b45a68"
JACXSJ010000088.1	RepeatMasker	Unknown	196928	197052	491	+	.	ID="RND-6_FAMILY-6830";Tend="193";Tstart="71";shortTE="F";uid="5788e338-37a3-44e2-be8a-3bb313f2ab16"
JACXSJ010000088.1	RepeatMasker	DNA/hAT	92094	92303	1032	+	.	ID="RND-6_FAMILY-2527";Tend="1194";Tstart="982";shortTE="F";uid="91d1cf08-d30c-470a-8830-c0cc29a32d29"
JACXSJ010000088.1	RepeatMasker	DNA/Ginger-1	53926	54150	544	+	.	ID="RND-6_FAMILY-2398";Tend="618";Tstart="360";shortTE="F";uid="8204837c-46e8-4e0e-8071-735bf485b3a5"
JACXSJ010000088.1	RepeatMasker	RC/Helitron	11499	11798	1350	+	.	ID="RND-5_FAMILY-7613";Tend="1860";Tstart="1560";shortTE="F";uid="3b0a458e-3595-40fa-b49d-7af46bd21822"
JACXSJ010000088.1	RepeatMasker	DNA/Ginger-2	141143	141988	6609	+	.	ID="RND-6_FAMILY-11852";Tend="2037";Tstart="1175";shortTE="F";uid="0b9dc262-489f-4301-bd27-6cbedc695253"
JACXSJ010000088.1	RepeatMasker	DNA/hAT-Ac	85597	85842	1368	+	.	ID="RND-5_FAMILY-9120";Tend="1210";Tstart="967";shortTE="F";uid="ef5b1905-6780-4531-8927-dd296dae991d"
JACXSJ010000088.1	RepeatMasker	DNA/Ginger-1	180432	180796	2206	+	.	ID="RND-6_FAMILY-313";Tend="2401";Tstart="2047";shortTE="F";uid="dc4812c8-f71f-4d76-a3d6-02728074b182"
JACXSJ010000088.1	RepeatMasker	DNA/Ginger-1	87482	88166	1033	+	.	ID="RND-6_FAMILY-8533";Tend="2923";Tstart="2272";shortTE="F";uid="238a807d-6d28-4507-ba14-acbb71d1b786"
JACXSJ010000088.1	RepeatMasker	DNA/Ginger	91691	92037	1314	+	.	ID="RND-6_FAMILY-2859";Tend="1169";Tstart="808";shortTE="F";uid="e4f88a77-026a-41a0-b102-35ebc7458737"
JACXSJ010000088.1	RepeatMasker	LINE/I	68182	68294	440	+	.	ID="RND-5_FAMILY-7620";Tend="774";Tstart="662";shortTE="F";uid="00823a88-e6cc-4647-ab6b-7f485bf17f99"
JACXSJ010000088.1	RepeatMasker	DNA	194421	194953	727	+	.	ID="RND-6_FAMILY-1885";TEgroup="ctg_88%7CRND-6_FAMILY-1885%7C1";Tend="922";Tstart="662";shortTE="F";uid="241cfb8c-f82b-4f33-8fcf-6a2849c8f1bc"
JACXSJ010000088.1	RepeatMasker	LINE/RTE-BovB	144912	146323	723	+	.	ID="RTE-4_LMI";Tend="2807";Tstart="1385";shortTE="F";uid="2a53664d-cfff-4088-9977-bb5eeae62c4b"
JACXSJ010000088.1	RepeatMasker	DNA/PiggyBac	17780	17962	457	+	.	ID="RND-6_FAMILY-10738";Tend="1227";Tstart="1037";shortTE="F";uid="921ee227-b936-47d3-a26c-0712a425d868"
JACXSJ010000088.1	RepeatMasker	DNA/Ginger	198305	199333	3764	+	.	ID="RND-6_FAMILY-2859";TEgroup="ctg_88%7CRND-6_FAMILY-2859%7C5";Tend="2119";Tstart="1467";shortTE="F";uid="61cecd8b-53df-4a69-9e44-0e59219d4e63"
JACXSJ010000088.1	RepeatMasker	DNA/Ginger-1	29783	30444	725	+	.	ID="RND-1_FAMILY-50";Tend="1481";Tstart="734";shortTE="F";uid="c02853e8-4c3a-4778-bed7-e638e4313b27"
JACXSJ010000088.1	RepeatMasker	DNA/hAT	37329	37965	3365	+	.	ID="RND-4_FAMILY-384";Tend="1549";Tstart="898";shortTE="F";uid="6d8becb3-1f37-44cf-9894-70394dcb1f6d"
JACXSJ010000088.1	RepeatMasker	DNA/Ginger	101178	102032	1040	+	.	ID="RND-6_FAMILY-2859";Tend="1986";Tstart="1063";shortTE="F";uid="03043296-310d-474d-9ffa-cadf491b582c"
JACXSJ010000088.1	RepeatMasker	DNA/hAT-Tip100	175838	176023	1249	-	.	ID="RND-5_FAMILY-347";Tend="1451";Tstart="1270";shortTE="F";uid="617a804b-a760-4a58-8c4c-08b960975818"
JACXSJ010000088.1	RepeatMasker	DNA/Ginger	161448	161621	449	-	.	ID="RND-6_FAMILY-2859";Tend="2443";Tstart="2282";shortTE="F";uid="beaaf8a7-d957-48b0-b2e4-0b3658feb970"
JACXSJ010000088.1	RepeatMasker	DNA/Ginger-1	187189	187393	489	-	.	ID="RND-6_FAMILY-8533";Tend="2975";Tstart="2784";shortTE="F";uid="63e9083e-f2cc-4de0-ba81-c76b9f0740b7"
JACXSJ010000088.1	RepeatMasker	Unknown	203125	203749	3299	-	.	ID="RND-6_FAMILY-27455";Tend="1160";Tstart="608";shortTE="F";uid="6b8dd7de-1ee7-4bf4-8a18-e9b238c3576d"
JACXSJ010000088.1	RepeatMasker	RC/Helitron	72900	73686	6434	-	.	ID="RND-5_FAMILY-2617";Tend="1513";Tstart="726";shortTE="F";uid="7529617e-2bc0-4a83-bed4-ee722934e92a"
JACXSJ010000088.1	RepeatMasker	DNA/hAT	182257	182716	2921	-	.	ID="RND-1_FAMILY-84";Tend="1432";Tstart="958";shortTE="F";uid="8b1711bf-7b8e-4c55-bbe3-f13f8a37127b"
JACXSJ010000088.1	RepeatMasker	Retroposon?	199945	200472	3029	-	.	ID="RND-5_FAMILY-4166";Tend="1213";Tstart="690";shortTE="F";uid="08463cdb-65e6-49a1-8a9b-df6c498291eb"
JACXSJ010000088.1	RepeatMasker	DNA/Ginger-1	197742	198622	2897	-	.	ID="rnd-6_family-313";Tend="2441";Tstart="1860";shortTE="F";uid="86d3bfcb-3a4f-4237-93ec-b5cb51c53382"
JACXSJ010000088.1	RepeatMasker	DNA/Kolobok-E	202159	202844	2734	-	.	ID="RND-1_FAMILY-78";Tend="999";Tstart="359";shortTE="F";uid="bf286cd3-647e-4a20-b7ea-8f1d6f4b4a74"
JACXSJ010000088.1	RepeatMasker	DNA/MULE-MuDR	56400	58100	12473	-	.	ID="RND-1_FAMILY-72";Tend="2227";Tstart="532";shortTE="F";uid="b693149a-e0e2-40df-890f-386b1aa16d1a"
JACXSJ010000088.1	RepeatMasker	Unknown	45537	46080	2609	-	.	ID="RND-6_FAMILY-1811";Tend="1369";Tstart="845";shortTE="F";uid="0337107a-02c5-4d26-ae39-98519a4a6d97"
JACXSJ010000088.1	RepeatMasker	DNA/Ginger	156470	156834	462	-	.	ID="RND-6_FAMILY-2859";TEgroup="ctg_88%7CRND-6_FAMILY-2859%7C3";Tend="2486";Tstart="1763";shortTE="T";uid="65687ec5-72a9-416f-aa40-b1016126f987"
JACXSJ010000088.1	RepeatMasker	RC/Helitron	40526	40850	1412	-	.	ID="RND-5_FAMILY-7613";Tend="1886";Tstart="1560";shortTE="F";uid="9eacd505-ec3c-4f46-a1f7-649165efc5a2"
JACXSJ010000088.1	RepeatMasker	DNA/TcMar-Pogo	13125	13277	777	-	.	ID="RND-6_FAMILY-392";Tend="583";Tstart="413";shortTE="F";uid="85705fae-6eab-4d85-97f7-94d28c69a82c"
JACXSJ010000088.1	RepeatMasker	Unknown	173563	174217	846	-	.	ID="RND-6_FAMILY-9249";TEgroup="ctg_88%7CRND-6_FAMILY-9249%7C1";Tend="2253";Tstart="1835";shortTE="F";uid="75eeab05-6275-4519-bc43-4a570ff1ef33"
JACXSJ010000088.1	RepeatMasker	Retroposon?	156390	156534	423	-	.	ID="RND-3_FAMILY-135";Tend="1231";Tstart="1087";shortTE="F";uid="770062f2-f8b1-4246-9005-b989ee3b7992"
JACXSJ010000088.1	RepeatMasker	LINE/I	448	1507	4152	-	.	ID="RND-4_FAMILY-2278";Tend="2535";Tstart="1480";shortTE="F";uid="69ed50a3-12ff-43fe-a87a-88f7190cacf4"
JACXSJ010000088.1	RepeatMasker	DNA/Ginger-2	139879	141147	9115	-	.	ID="RND-6_FAMILY-9868";Tend="1436";Tstart="268";shortTE="F";uid="d5c78adc-c5cd-4484-a078-db305535b2f6"
JACXSJ010000088.1	RepeatMasker	DNA/P	106864	107850	536	-	.	ID="P-1_LHU";Tend="3037";Tstart="2047";shortTE="F";uid="555a605e-d29d-40db-a3f1-ac2955504aae"
JACXSJ010000088.1	RepeatMasker	DNA/Ginger-1	138086	139830	9291	-	.	ID="RND-6_FAMILY-10325";Tend="1816";Tstart="191";shortTE="F";uid="20f71ac4-2d08-4073-8dde-ef2d48036461"
JACXSJ010000088.1	RepeatMasker	Retroposon?	179899	180784	1173	-	.	ID="SINE2-1_AP";Tend="951";Tstart="69";shortTE="F";uid="79c2426c-2a64-46e1-8378-422398a820db"
JACXSJ010000088.1	RepeatMasker	Retroposon?	201414	201753	517	-	.	ID="RND-5_FAMILY-1723";Tend="2954";Tstart="2650";shortTE="F";uid="b0dbee38-abc5-4ef5-b641-16f885eff8de"
JACXSJ010000088.1	RepeatMasker	Unknown	158582	158848	831	-	.	ID="RND-6_FAMILY-2637";Tend="1513";Tstart="1270";shortTE="F";uid="48a8e494-8f28-46c1-8f34-2a2054c84161"
JACXSJ010000088.1	RepeatMasker	Retroposon?	2166	2270	597	-	.	ID="RND-5_FAMILY-21";Tend="1593";Tstart="1488";shortTE="F";uid="9747af3e-6531-49a1-8215-dac04c4a9074"
JACXSJ010000088.1	RepeatMasker	DNA/Ginger	187399	187588	1107	-	.	ID="RND-6_FAMILY-2859";Tend="993";Tstart="810";shortTE="F";uid="beba7379-3157-4198-9b2e-7c59e17ec670"
JACXSJ010000088.1	RepeatMasker	DNA/hAT-Charlie	43807	44196	2165	-	.	ID="RND-5_FAMILY-9420";Tend="1257";Tstart="879";shortTE="F";uid="b5a2ba40-afc1-4ae2-a9d9-723997f863d8"
JACXSJ010000088.1	RepeatMasker	LINE/I-Jockey	20506	21612	2036	-	.	ID="RND-5_FAMILY-7110";Tend="1667";Tstart="616";shortTE="F";uid="8852e8c8-0205-4d3f-9e25-fda43bdde5b4"
JACXSJ010000088.1	RepeatMasker	DNA	196100	196776	1057	-	.	ID="DNA4-2_AP";Tend="742";Tstart="104";shortTE="F";uid="3068eedd-4d0e-4b77-b057-e9268a19d416"
JACXSJ010000088.1	RepeatMasker	DNA/hAT-Ac	108747	108966	1291	-	.	ID="RND-1_FAMILY-169";Tend="1294";Tstart="1107";shortTE="F";uid="f0c2b207-8010-4c82-8151-2d5bc74e62a5"
JACXSJ010000088.1	RepeatMasker	Unknown	1	451	3545	-	.	ID="RND-1_FAMILY-63";Tend="1265";Tstart="828";shortTE="F";uid="196d1639-3b43-4bd5-be1d-b665b5f1a4c0"
JACXSJ010000088.1	RepeatMasker	DNA/Ginger	162361	163466	2993	-	.	ID="rnd-6_family-2859";Tend="2490";Tstart="815";shortTE="F";uid="f9305938-6499-4b8c-a6b8-d5ec88be9ba8"
JACXSJ010000088.1	RepeatMasker	DNA/hAT-Tip100	37129	37235	559	-	.	ID="RND-6_FAMILY-13982";Tend="891";Tstart="788";shortTE="F";uid="ba647d62-d67d-477f-944c-01c07e1217e8"
JACXSJ010000088.1	RepeatMasker	DNA/hAT	134491	134630	539	-	.	ID="RND-4_FAMILY-327";Tend="846";Tstart="709";shortTE="F";uid="54290028-2d6f-4b61-8d27-a2f23da2be0a"
JACXSJ010000088.1	RepeatMasker	DNA/Ginger	50327	51342	2349	-	.	ID="RND-6_FAMILY-2859";TEgroup="ctg_88%7CRND-6_FAMILY-2859%7C1";Tend="2490";Tstart="838";shortTE="F";uid="ff091f59-15bd-4214-8e4a-a7dd1c01a4b7"
JACXSJ010000088.1	RepeatMasker	DNA/Kolobok-E	161585	161773	827	-	.	ID="RND-6_FAMILY-2763";Tend="2819";Tstart="2630";shortTE="F";uid="2e44e518-413b-485a-9ca4-09c9556adf40"
JACXSJ010000088.1	RepeatMasker	DNA/Ginger	51391	51687	1160	-	.	ID="RND-6_FAMILY-2859";Tend="1120";Tstart="812";shortTE="F";uid="2d1f0b60-3be1-490a-b684-1f7edcda19c1"
JACXSJ010000088.1	RepeatMasker	DNA/hAT-hAT19	78151	78437	1471	-	.	ID="DNA8-74_AP";Tend="271";Tstart="1";shortTE="F";uid="7174aeaa-6f31-41fc-b264-7e676dfebbd5"
JACXSJ010000088.1	RepeatMasker	DNA/hAT-hAT19	93171	93782	1183	-	.	ID="RND-6_FAMILY-3356";Tend="2062";Tstart="1456";shortTE="F";uid="4a8b1920-c2ac-4448-8d43-e8786eae2646"
JACXSJ010000088.1	RepeatMasker	DNA/Ginger	58116	58353	775	-	.	ID="RND-6_FAMILY-2859";Tend="1035";Tstart="810";shortTE="F";uid="40232fca-dfaf-4c66-86f7-0d96793defe9"
JACXSJ010000088.1	RepeatMasker	LINE/CR1	47937	48254	2142	-	.	ID="RND-6_FAMILY-18036";Tend="1372";Tstart="1053";shortTE="F";uid="2709f0a1-c4d5-43ab-afc5-e87cb674ad47"
JACXSJ010000088.1	RepeatMasker	DNA/Ginger	186678	187188	3207	-	.	ID="rnd-6_family-2859";Tend="2498";Tstart="1820";shortTE="F";uid="d0816529-5cd7-48d4-92ed-8c21903beb63"
JACXSJ010000088.1	RepeatMasker	Unknown	202918	203128	1482	-	.	ID="RND-6_FAMILY-3833";Tend="1610";Tstart="1398";shortTE="F";uid="e34c92db-e9ac-4974-b3de-6641a631fe64"
JACXSJ010000088.1	RepeatMasker	LINE/I-Jockey	116390	116880	2159	-	.	ID="RND-6_FAMILY-4812";Tend="1866";Tstart="1376";shortTE="F";uid="e95d849d-933c-4968-b39a-c061990633ce"
JACXSJ010000088.1	RepeatMasker	DNA/Ginger	6555	7739	4221	-	.	ID="rnd-6_family-2859";Tend="2180";Tstart="978";shortTE="F";uid="a5ba2ce1-0efa-4b6c-99bc-1945f05ebce7"
JACXSJ010000088.1	RepeatMasker	RC/Helitron	149018	149477	2100	-	.	ID="HELITRON-1_ETAL";Tend="592";Tstart="156";shortTE="F";uid="43e970a9-7162-4eab-832a-c7a02e18b7f2"
JACXSJ010000088.1	RepeatMasker	DNA/Ginger	184992	185094	414	-	.	ID="RND-6_FAMILY-2859";Tend="2419";Tstart="2316";shortTE="F";uid="48f9e772-04d8-4878-893a-1b0d22168354"
JACXSJ010000088.1	RepeatMasker	DNA/hAT-Ac	13449	13595	1080	-	.	ID="RND-6_FAMILY-2012";Tend="943";Tstart="803";shortTE="F";uid="f284255b-7aa7-4e51-aa99-d6049eb80de7"
JACXSJ010000088.1	RepeatMasker	DNA/hAT-hAT19	77591	77858	616	-	.	ID="DNA8-74_AP";Tend="803";Tstart="543";shortTE="F";uid="90c447fa-1405-4509-a28b-133c9c073381"
JACXSJ010000088.1	RepeatMasker	Unknown	35807	36722	4418	-	.	ID="RND-5_FAMILY-7049";Tend="1583";Tstart="676";shortTE="F";uid="e13638e0-930a-4696-afbe-ccd37ab3746f"
JACXSJ010000088.1	RepeatMasker	DNA/Kolobok-T2	187585	187844	700	-	.	ID="KOLOBOK-2_AP";Tend="3939";Tstart="3687";shortTE="F";uid="2fc25af8-2e54-4db0-9249-b75e567418d4"
JACXSJ010000088.1	RepeatMasker	LINE/I-Jockey	102583	103985	883	-	.	ID="RND-6_FAMILY-5551";Tend="2340";Tstart="947";shortTE="F";uid="9744ba8e-8ce0-4994-b43e-61adb91aee13"
JACXSJ010000088.1	RepeatMasker	Unknown	66291	66733	1381	-	.	ID="RND-6_FAMILY-986";TEgroup="ctg_88%7CRND-6_FAMILY-986%7C1";Tend="1336";Tstart="986";shortTE="F";uid="93a3fb13-ca98-4171-be75-42c1c917b1e8"
JACXSJ010000088.1	RepeatMasker	Unknown	23510	23614	516	-	.	ID="RND-6_FAMILY-27978";Tend="1049";Tstart="947";shortTE="F";uid="31aa01c1-4739-4c59-b0e0-f4524008da5e"
JACXSJ010000088.1	RepeatMasker	LINE/R1	67820	68077	674	-	.	ID="RND-6_FAMILY-28103";Tend="955";Tstart="689";shortTE="F";uid="d9e1eec5-ccef-4bd4-a968-27e4853d33f7"
JACXSJ010000088.1	RepeatMasker	DNA/Ginger-1	127365	130377	8379	-	.	ID="RND-6_FAMILY-313";TEgroup="ctg_88%7CRND-6_FAMILY-313%7C1";Tend="2439";Tstart="763";shortTE="F";uid="d48f00d0-096c-4155-be37-9725824cf7d8"
JACXSJ010000088.1	RepeatMasker	DNA/hAT-Tip100	176383	176833	2701	-	.	ID="RND-5_FAMILY-347";Tend="1283";Tstart="838";shortTE="F";uid="2697c0ed-9c55-4e9e-9e2b-be899d7c1f5a"
JACXSJ010000088.1	RepeatMasker	DNA/Ginger-1	61181	61609	1205	-	.	ID="RND-6_FAMILY-10325";Tend="1261";Tstart="831";shortTE="F";uid="93df9ccf-7588-4e52-8ad0-e9729bca1be8"
JACXSJ010000088.1	RepeatMasker	DNA/MULE-MuDR	22692	23508	5704	-	.	ID="RND-6_FAMILY-4224";Tend="1633";Tstart="837";shortTE="F";uid="a38a6632-421c-4ee4-ad39-e8a778f94473"
JACXSJ010000088.1	RepeatMasker	DNA/hAT-hAT19	94048	94436	1792	-	.	ID="RND-6_FAMILY-3356";Tend="1220";Tstart="832";shortTE="F";uid="46e3a4af-dca9-4bf5-acd9-ae54532477c2"
JACXSJ010000088.1	RepeatMasker	DNA/Ginger	65469	66119	2072	-	.	ID="RND-6_FAMILY-2859";Tend="2395";Tstart="1769";shortTE="F";uid="091e4210-22a9-4328-a490-8c194323e58e"
JACXSJ010000088.1	RepeatMasker	Unknown	9707	9807	603	-	.	ID="RND-6_FAMILY-9101";Tend="1023";Tstart="921";shortTE="F";uid="445dadbb-330d-4613-96f1-646fe32523b8"
JACXSJ010000088.1	RepeatMasker	DNA/MULE-MuDR	9324	9594	1739	-	.	ID="RND-5_FAMILY-8438";Tend="519";Tstart="249";shortTE="F";uid="565b087e-4e08-4b1a-b149-6beb764adeb2"
JACXSJ010000088.1	RepeatMasker	Unknown	55916	56404	904	-	.	ID="RND-1_FAMILY-214";Tend="625";Tstart="137";shortTE="F";uid="f2b3c4f4-5434-4cf6-9293-a16575c99a1c"
JACXSJ010000088.1	RepeatMasker	DNA	155903	156399	754	-	.	ID="DNA4-2_AP";Tend="762";Tstart="321";shortTE="F";uid="8901182a-4468-4f58-b511-809c74f20ad1"
JACXSJ010000088.1	RepeatMasker	DNA	53451	53622	458	-	.	ID="DNA8-29_AP";Tend="766";Tstart="595";shortTE="F";uid="0c71cc67-30d9-438c-80bc-e97cc500b929"
JACXSJ010000880.1	RepeatMasker	DNA/Kolobok-E	14299	14813	2219	+	.	ID="RND-6_FAMILY-2763";Tend="1604";Tstart="1071";shortTE="F";uid="7b5a1597-e57d-4128-bad1-f635896c932d"
JACXSJ010000880.1	RepeatMasker	DNA	76583	76966	921	+	.	ID="DNA4-2_AP";Tend="528";Tstart="143";shortTE="F";uid="0b9fe55a-e127-4d67-b28d-256cfaf7ef53"
JACXSJ010000880.1	RepeatMasker	DNA/Ginger	36677	37266	3436	+	.	ID="RND-6_FAMILY-2859";Tend="2487";Tstart="1869";shortTE="F";uid="fb8d9a04-9ba6-46c1-aa9b-4518b9d8fbbb"
JACXSJ010000880.1	RepeatMasker	RC/Helitron	67386	67677	974	+	.	ID="RND-5_FAMILY-1702";Tend="1256";Tstart="918";shortTE="F";uid="743ccbfd-35b8-4eb5-8579-3c16e1f3edec"
JACXSJ010000880.1	RepeatMasker	Unknown	145427	145718	1634	+	.	ID="RND-1_FAMILY-68";Tend="1183";Tstart="922";shortTE="F";uid="61616957-ebcf-48bc-8559-a23fd56b9b27"
JACXSJ010000880.1	RepeatMasker	LTR/Gypsy	22444	22600	733	+	.	ID="RND-6_FAMILY-11796";Tend="2512";Tstart="2371";shortTE="F";uid="5bbaebb9-913f-412a-824c-3299066d4281"
JACXSJ010000880.1	RepeatMasker	DNA/Ginger	18570	19171	2120	+	.	ID="RND-6_FAMILY-2859";Tend="2487";Tstart="1865";shortTE="F";uid="d5c62897-4546-4e0d-bb29-8709b9df0c36"
JACXSJ010000880.1	RepeatMasker	DNA/hAT-hAT19	12416	12560	831	+	.	ID="HAT-N5_AP";Tend="163";Tstart="11";shortTE="F";uid="1fc4b4b1-fb1e-4f5a-9a08-5cf3feda9b3b"
JACXSJ010000880.1	RepeatMasker	Unknown	142566	142871	1073	+	.	ID="RND-6_FAMILY-23432";Tend="1374";Tstart="1066";shortTE="F";uid="5803092f-3d47-483b-bb4b-c803c1568f6c"
JACXSJ010000880.1	RepeatMasker	DNA	86861	87484	587	+	.	ID="DNA4-2_AP";Tend="676";Tstart="31";shortTE="F";uid="1db8e5ca-974b-4dd2-80aa-cc7e9cbc4563"
JACXSJ010000880.1	RepeatMasker	DNA/Kolobok-E	122443	122634	560	+	.	ID="RND-6_FAMILY-1681";Tend="1914";Tstart="1741";shortTE="F";uid="3083d030-28ab-4344-98d8-9b8d44686fa3"
JACXSJ010000880.1	RepeatMasker	Unknown	129543	129786	2022	+	.	ID="RND-1_FAMILY-8";Tend="1189";Tstart="948";shortTE="F";uid="9e4cb6f5-2a2c-4e91-b281-dd4e592906ab"
JACXSJ010000880.1	RepeatMasker	DNA/Kolobok-E	54519	55238	702	+	.	ID="KOLOBOKE-2_AP";Tend="1923";Tstart="1132";shortTE="F";uid="91c672c6-030b-4e3e-a035-d24a4dc9b527"
JACXSJ010000880.1	RepeatMasker	DNA	124385	125323	4976	+	.	ID="RND-4_FAMILY-2248";Tend="1832";Tstart="930";shortTE="F";uid="b17a35c1-5745-44f0-b65a-b115aea3bdc0"
JACXSJ010000880.1	RepeatMasker	LTR/Gypsy	19662	21872	14103	+	.	ID="RND-6_FAMILY-11796";Tend="2202";Tstart="7";shortTE="F";uid="b9553f22-ac00-467b-a373-1a907f769733"
JACXSJ010000880.1	RepeatMasker	Unknown	146014	146134	530	+	.	ID="RND-5_FAMILY-763";Tend="974";Tstart="859";shortTE="F";uid="aa7ce23a-891a-46fd-9557-5a35dd983fb0"
JACXSJ010000880.1	RepeatMasker	RC/Helitron	41347	41539	804	+	.	ID="RND-1_FAMILY-7";Tend="1868";Tstart="1611";shortTE="F";uid="bff783e1-a358-4a4b-be3c-a11e5d83041f"
JACXSJ010000880.1	RepeatMasker	DNA/hAT-Ac	116075	116471	1881	+	.	ID="RND-4_FAMILY-36";Tend="1418";Tstart="958";shortTE="F";uid="d136b8d9-7d8a-42e3-b031-b67e8e398623"
JACXSJ010000880.1	RepeatMasker	DNA	88106	88865	3393	+	.	ID="DNA4-2_AP";Tend="769";Tstart="1";shortTE="F";uid="53da7f59-5cb0-4943-8e01-b8fc107c9cdc"
JACXSJ010000880.1	RepeatMasker	DNA/Ginger	100343	101366	2900	+	.	ID="RND-6_FAMILY-2859";Tend="2495";Tstart="1472";shortTE="F";uid="334a54f1-2d3b-40e8-8a04-4ac1306cc549"
JACXSJ010000880.1	RepeatMasker	DNA/Ginger	146993	147232	623	+	.	ID="RND-6_FAMILY-2859";Tend="2477";Tstart="2251";shortTE="F";uid="6ff0af72-6c33-4b83-972d-410de37c7bf0"
JACXSJ010000880.1	RepeatMasker	DNA/Ginger	122635	122822	461	+	.	ID="RND-6_FAMILY-2859";Tend="2573";Tstart="2244";shortTE="F";uid="2977332c-9746-4ad1-8aa0-7c2d303621bf"
JACXSJ010000880.1	RepeatMasker	DNA/hAT-Tip100	137069	137444	903	+	.	ID="RND-6_FAMILY-568";Tend="1102";Tstart="730";shortTE="F";uid="8edea91f-eeb1-4eb4-bce4-0ebf0bdf7bf0"
JACXSJ010000880.1	RepeatMasker	DNA	39494	39898	1353	+	.	ID="TTAA8_AP";Tend="438";Tstart="2";shortTE="F";uid="360dc06b-4159-459e-89ab-475415a88892"
JACXSJ010000880.1	RepeatMasker	DNA/Kolobok-E	127309	127540	1178	+	.	ID="KOLOBOKE-2_AP";Tend="2121";Tstart="1196";shortTE="F";uid="2379c744-bb0d-4a84-9315-85c88bcddd9c"
JACXSJ010000880.1	RepeatMasker	DNA/TcMar-Tc1	139875	140329	2636	+	.	ID="RND-5_FAMILY-1747";Tend="1456";Tstart="993";shortTE="F";uid="e943c16c-35da-4a34-ae9b-fd3756c02971"
JACXSJ010000880.1	RepeatMasker	DNA	45617	45930	1910	+	.	ID="RND-6_FAMILY-5848";Tend="1204";Tstart="895";shortTE="F";uid="57296592-3cf3-487b-8011-bc6796665ba4"
JACXSJ010000880.1	RepeatMasker	DNA	45983	46553	2975	+	.	ID="RND-6_FAMILY-10883";Tend="1456";Tstart="906";shortTE="F";uid="84354c08-40ea-4ca0-8c7c-b7f147d9309c"
JACXSJ010000880.1	RepeatMasker	DNA/TcMar-Tc1	56369	56765	747	+	.	ID="RND-6_FAMILY-607";TEgroup="ctg_880%7CRND-6_FAMILY-607%7C1";Tend="2010";Tstart="730";shortTE="F";uid="f3fee0ef-9860-4a8b-b7a7-f46c8cf463f8"
JACXSJ010000880.1	RepeatMasker	DNA/Ginger-1	121976	122204	775	+	.	ID="rnd-6_family-313";Tend="2189";Tstart="1986";shortTE="F";uid="96f25f4c-299f-4e3c-83d7-e10e2a20c978"
JACXSJ010000880.1	RepeatMasker	Unknown	67059	67247	538	+	.	ID="RND-6_FAMILY-3059";Tend="1358";Tstart="1166";shortTE="F";uid="ec9d5950-91cf-4170-bee6-773825530505"
JACXSJ010000880.1	RepeatMasker	DNA/Ginger	117759	118176	2556	+	.	ID="RND-6_FAMILY-2859";Tend="2488";Tstart="2078";shortTE="F";uid="4b85a19b-68f7-41f8-aacd-8f720bce20b3"
JACXSJ010000880.1	RepeatMasker	DNA/Ginger	34798	35248	1175	+	.	ID="RND-6_FAMILY-2859";Tend="1294";Tstart="814";shortTE="F";uid="caf85ffd-0c66-4e41-bcaa-d2cfa55954ab"
JACXSJ010000880.1	RepeatMasker	Unknown	73168	73406	1899	+	.	ID="RND-1_FAMILY-10";Tend="1191";Tstart="956";shortTE="F";uid="67b3f8c5-62de-4c05-a622-45741f5c3077"
JACXSJ010000880.1	RepeatMasker	DNA/Ginger-1	13579	13706	2663	+	.	ID="RND-6_FAMILY-313";Tend="1356";Tstart="626";shortTE="F";uid="08f89ea8-d2bc-4ce4-bfad-4b5866fb47b6"
JACXSJ010000880.1	RepeatMasker	DNA/Kolobok-E	48396	48755	432	+	.	ID="RND-6_FAMILY-6827";Tend="319";Tstart="8";shortTE="F";uid="4d265304-4681-4bdb-98a6-851524c81607"
JACXSJ010000880.1	RepeatMasker	DNA/Kolobok-E	6131	7053	5139	+	.	ID="RND-5_FAMILY-1320";Tend="1736";Tstart="844";shortTE="F";uid="5be42f6f-6e26-4cb1-a1aa-61d5e9cf3cf5"
JACXSJ010000880.1	RepeatMasker	DNA/Ginger	83814	84028	514	+	.	ID="RND-6_FAMILY-2859";Tend="1035";Tstart="816";shortTE="F";uid="26a3b3ad-b25d-4ac7-9a44-d00a693e4e78"
JACXSJ010000880.1	RepeatMasker	Unknown	129447	129700	1270	-	.	ID="RND-6_FAMILY-11924";Tend="1171";Tstart="926";shortTE="F";uid="61e3341d-f482-47cb-8ed5-fa274fb7aa35"
JACXSJ010000880.1	RepeatMasker	LINE/CR1	128357	129432	1201	-	.	ID="RND-5_FAMILY-3852";Tend="1697";Tstart="642";shortTE="F";uid="36ba0017-5909-4681-83fa-3ca784a3d76c"
JACXSJ010000880.1	RepeatMasker	Unknown	70337	70661	1036	-	.	ID="RND-6_FAMILY-4279";Tend="1490";Tstart="1126";shortTE="F";uid="e518791f-d94f-40d0-9793-fbfb843b3417"
JACXSJ010000880.1	RepeatMasker	Unknown	21944	22303	714	-	.	ID="RND-6_FAMILY-3102";Tend="1405";Tstart="1045";shortTE="F";uid="fcbb38df-73da-407c-8640-a46da42f739f"
JACXSJ010000880.1	RepeatMasker	DNA/Ginger-1	100309	100457	428	-	.	ID="RND-6_FAMILY-313";Tend="2006";Tstart="1854";shortTE="F";uid="054e4499-949c-42ec-a371-1031faab1815"
JACXSJ010000880.1	RepeatMasker	DNA/hAT-Tip100	51074	51855	3182	-	.	ID="RND-5_FAMILY-2516";Tend="1683";Tstart="961";shortTE="F";uid="f209a76f-027a-4e04-8fb4-e8773793bda7"
JACXSJ010000880.1	RepeatMasker	DNA/Ginger	31799	32038	595	-	.	ID="RND-6_FAMILY-2859";Tend="2461";Tstart="2245";shortTE="F";uid="869df95d-eaa5-4f2f-9373-5f8ad488bb3c"
JACXSJ010000880.1	RepeatMasker	DNA	76546	76723	555	-	.	ID="dna4-1_ap";Tend="719";Tstart="524";shortTE="F";uid="46e7f6ad-dee2-4d9e-bff7-d3eb79007212"
JACXSJ010000880.1	RepeatMasker	Unknown	73129	73332	1275	-	.	ID="RND-6_FAMILY-11924";Tend="1120";Tstart="915";shortTE="F";uid="dc8a9cb0-cbd4-449d-9083-ef09bbe32261"
JACXSJ010000880.1	RepeatMasker	DNA/Ginger-1	35206	35742	2094	-	.	ID="RND-6_FAMILY-313";Tend="1360";Tstart="764";shortTE="F";uid="145e2d01-8732-4a90-8a14-bb1da33ff699"
JACXSJ010000880.1	RepeatMasker	Retroposon?	33849	34504	741	-	.	ID="SINE2-1_AP";Tend="1277";Tstart="592";shortTE="F";uid="7c0ab90d-ef1f-4ec0-85fa-ace0ffa627aa"
JACXSJ010000880.1	RepeatMasker	DNA/Ginger	108979	109378	918	-	.	ID="RND-6_FAMILY-2859";Tend="1242";Tstart="815";shortTE="F";uid="4e0a9d5a-4a58-4a61-ac31-847b8a03b4e6"
JACXSJ010000880.1	RepeatMasker	DNA/Kolobok-E	32159	32308	439	-	.	ID="RND-6_FAMILY-4165";Tend="1321";Tstart="1169";shortTE="F";uid="ea898e77-a667-419d-b43a-1291e3bc5b3b"
JACXSJ010000880.1	RepeatMasker	DNA/Ginger	48439	49404	2956	-	.	ID="RND-6_FAMILY-2859";Tend="1795";Tstart="812";shortTE="F";uid="33ab6322-311f-4448-97e4-004435e475d6"
JACXSJ010000880.1	RepeatMasker	DNA/hAT-Charlie	5578	6072	2689	-	.	ID="RND-4_FAMILY-1429";Tend="1390";Tstart="911";shortTE="F";uid="5c7d5044-82d1-4aef-ab80-1c6f0ffce370"
JACXSJ010000880.1	RepeatMasker	DNA/hAT?	41247	41519	552	-	.	ID="RND-5_FAMILY-2709";Tend="1472";Tstart="1172";shortTE="F";uid="440c1262-f0fc-4eea-8413-30d6102196e9"
JACXSJ010000880.1	RepeatMasker	DNA/Ginger-1	132976	133460	812	-	.	ID="RND-6_FAMILY-313";Tend="2494";Tstart="2008";shortTE="F";uid="7f8d7733-f3ec-4807-845e-6ecf56355354"
JACXSJ010000880.1	RepeatMasker	DNA/Ginger	126589	127308	2457	-	.	ID="RND-6_FAMILY-2859";Tend="2365";Tstart="1642";shortTE="F";uid="03cc00a8-28a5-46e5-9ea9-3d5b5e9a99aa"
JACXSJ010000880.1	RepeatMasker	DNA/Ginger	107810	107921	440	-	.	ID="RND-6_FAMILY-2859";Tend="1435";Tstart="1324";shortTE="F";uid="f9096029-bb10-4345-be9a-5c7d76eb83ff"
JACXSJ010000880.1	RepeatMasker	DNA/Ginger	54472	55367	1265	-	.	ID="RND-6_FAMILY-2859";TEgroup="ctg_880%7CRND-6_FAMILY-2859%7C1";Tend="2487";Tstart="1476";shortTE="F";uid="6ef72964-6f52-4080-94e4-2fe6a293d6d5"
JACXSJ010000880.1	RepeatMasker	Unknown	83117	83479	2341	-	.	ID="RND-1_FAMILY-76";Tend="1295";Tstart="940";shortTE="F";uid="b586e4d9-c75b-4a03-be02-3361b9c91772"
JACXSJ010000880.1	RepeatMasker	DNA/Ginger	13707	14308	2868	-	.	ID="RND-6_FAMILY-2859";Tend="2507";Tstart="1895";shortTE="F";uid="680b62f5-308b-41cc-b8e8-f839be602e96"
JACXSJ010008800.1	RepeatMasker	DNA/CMC-EnSpm	1141	2110	4610	+	.	ID="RND-6_FAMILY-9380";Tend="928";Tstart="1";shortTE="F";uid="1fb85f39-c632-4076-9c04-efc07572a34f"
JACXSJ010008800.1	RepeatMasker	DNA/Ginger-1	2413	3280	6525	-	.	ID="RND-6_FAMILY-17654";Tend="1860";Tstart="998";shortTE="F";uid="a67b9ef7-d8c6-4232-8b20-500a6acc3bc9"
JACXSJ010008801.1	RepeatMasker	DNA/Kolobok-E	1	514	2726	+	.	ID="RND-1_FAMILY-75";Tend="1829";Tstart="1315";shortTE="F";uid="abe5e4df-50da-40ba-948d-5e4f6a167ed1"
JACXSJ010008801.1	RepeatMasker	DNA/hAT	2610	3268	1674	+	.	ID="RND-5_FAMILY-1265";Tend="2020";Tstart="1364";shortTE="F";uid="3c30aaa1-dde1-4f6e-b0e3-3a98d205d4b5"
JACXSJ010008801.1	RepeatMasker	Unknown	2027	2291	1255	+	.	ID="RND-4_FAMILY-495";Tend="1304";Tstart="1046";shortTE="F";uid="216c1787-3e5e-4946-be90-4b53a5435bd6"
JACXSJ010008801.1	RepeatMasker	DNA/hAT-Tip100	463	585	601	-	.	ID="RND-5_FAMILY-2516";Tend="1062";Tstart="939";shortTE="F";uid="446fa0e9-1de9-439f-89c3-6da9811a0970"
JACXSJ010008801.1	RepeatMasker	DNA/hAT	2386	2582	942	-	.	ID="DNA8-82_AP";Tend="748";Tstart="539";shortTE="F";uid="31144932-76c8-4157-9319-7148e8d46dc3"
JACXSJ010008802.1	RepeatMasker	LINE/I-Jockey	341	3265	4974	+	.	ID="RND-6_FAMILY-8433";Tend="4014";Tstart="218";shortTE="F";uid="85e92bb7-0bcd-4781-955f-de80ede7e19b"
JACXSJ010008802.1	RepeatMasker	DNA/hAT-Tip100	7	352	2932	-	.	ID="RND-6_FAMILY-4083";Tend="1262";Tstart="918";shortTE="F";uid="01755d28-dcbc-4028-89ed-d74a910d05fd"
JACXSJ010008803.1	RepeatMasker	DNA	1275	1463	426	-	.	ID="RND-5_FAMILY-2287";Tend="1022";Tstart="823";shortTE="F";uid="e26a9baa-d1a3-4a08-bc39-d42f9845019e"
JACXSJ010008803.1	RepeatMasker	Unknown	1	759	5309	-	.	ID="RND-1_FAMILY-17";Tend="1671";Tstart="904";shortTE="F";uid="698fdde4-286e-4ed0-ab24-815210d5bc8e"
JACXSJ010008804.1	RepeatMasker	DNA/Kolobok-E	1795	1972	1369	+	.	ID="RND-6_FAMILY-4165";Tend="795";Tstart="620";shortTE="F";uid="7379079d-8305-471a-9342-f09565a1ba0d"
JACXSJ010008804.1	RepeatMasker	DNA	1338	1641	1740	+	.	ID="RND-6_FAMILY-13373";Tend="2175";Tstart="1861";shortTE="F";uid="f138474c-ecbf-4a84-8556-4b98b4bb2a86"
JACXSJ010008806.1	RepeatMasker	DNA/Kolobok-T2	893	1549	2505	-	.	ID="RND-6_FAMILY-10659";Tend="1648";Tstart="994";shortTE="F";uid="db18423c-ea42-4297-b97e-3aa3156594e2"
JACXSJ010008807.1	RepeatMasker	RC/Helitron	2070	2258	3873	+	.	ID="RND-6_FAMILY-5008";Tend="1784";Tstart="906";shortTE="F";uid="7d322869-108c-40cf-985f-496a4e47ba29"
JACXSJ010008807.1	RepeatMasker	RC/Helitron	1400	2069	4117	-	.	ID="RND-1_FAMILY-215";Tend="1263";Tstart="570";shortTE="F";uid="d3a48d4e-8ec2-4ed8-b268-9c844a07c5e5"
JACXSJ010008807.1	RepeatMasker	RC/Helitron	1	530	3177	-	.	ID="RND-1_FAMILY-215";Tend="1799";Tstart="1256";shortTE="F";uid="5cc48091-faad-479d-ad83-ddbd5d4d5041"
JACXSJ010008808.1	RepeatMasker	DNA	698	912	427	+	.	ID="ttaa3b_ap";TEgroup="ctg_8808%7Cttaa3b_ap%7C1";Tend="421";Tstart="13";shortTE="F";uid="7a575f3c-9db0-41a5-b8c8-45b0c66d9562"
JACXSJ010008808.1	RepeatMasker	DNA/Kolobok-E	1547	2391	4328	+	.	ID="RND-5_FAMILY-3243";Tend="1778";Tstart="827";shortTE="F";uid="38bf5b65-1d75-48d1-828a-fc63c677faa3"
JACXSJ010008808.1	RepeatMasker	LINE/I-Jockey	100	444	556	-	.	ID="RND-5_FAMILY-1105";Tend="956";Tstart="580";shortTE="F";uid="366581b8-6981-4869-84a8-cdc9e0564da1"
JACXSJ010008809.1	RepeatMasker	DNA/Ginger-1	1076	2062	3554	-	.	ID="rnd-6_family-313";Tend="2553";Tstart="1565";shortTE="F";uid="97ca7385-ad13-4f29-83e2-23855dc3016c"
JACXSJ010008809.1	RepeatMasker	DNA/Ginger	451	1075	899	-	.	ID="RND-6_FAMILY-2859";Tend="1525";Tstart="856";shortTE="F";uid="bb7ae456-3c6f-4849-9dc4-3d35c9ff4fc1"
JACXSJ010000881.1	RepeatMasker	RC/Helitron	34630	34765	851	+	.	ID="RND-5_FAMILY-12846";Tend="467";Tstart="332";shortTE="F";uid="2115a48f-15f6-41e4-99f0-331e8fbb849e"
JACXSJ010000881.1	RepeatMasker	DNA/hAT-Charlie	60779	61141	713	+	.	ID="RND-5_FAMILY-7867";Tend="1384";Tstart="1050";shortTE="F";uid="6edbdf26-c7ef-4723-b562-0c2fb23028da"
JACXSJ010000881.1	RepeatMasker	DNA/Ginger-2	15970	16155	1366	+	.	ID="RND-1_FAMILY-183";Tend="1341";Tstart="1154";shortTE="F";uid="3818150d-3fb5-4123-8c13-e06a85a34550"
JACXSJ010000881.1	RepeatMasker	DNA/TcMar-Mariner	112992	113137	537	+	.	ID="MARINER-N13_HSAL";Tend="497";Tstart="356";shortTE="F";uid="7eaf2b31-e805-494e-bc4f-d454ae68c7aa"
JACXSJ010000881.1	RepeatMasker	LINE/CR1	125588	127926	9819	+	.	ID="RND-5_FAMILY-2280";Tend="2474";Tstart="228";shortTE="F";uid="9558cf9c-ed98-4112-8f3e-4c477d174470"
JACXSJ010000881.1	RepeatMasker	DNA	75735	75972	463	+	.	ID="dnax-2_ap";Tend="400";Tstart="139";shortTE="F";uid="edae3685-d735-4443-9549-c1bad43796de"
JACXSJ010000881.1	RepeatMasker	DNA/hAT-Blackjack	113110	113238	459	+	.	ID="HAT-4_PBA";Tend="6032";Tstart="5906";shortTE="F";uid="9e49445b-a77f-45b0-a712-1d1861d1d633"
JACXSJ010000881.1	RepeatMasker	DNA/Kolobok-E	97658	97859	681	+	.	ID="RND-6_FAMILY-1681";Tend="1919";Tstart="1726";shortTE="F";uid="c22c2475-7d6b-4434-b12e-3651e6dbc337"
JACXSJ010000881.1	RepeatMasker	DNA/Ginger	7685	9381	9015	+	.	ID="RND-6_FAMILY-2859";Tend="2506";Tstart="810";shortTE="F";uid="c8195a00-aafc-4878-a6ca-2a6e794eedd4"
JACXSJ010000881.1	RepeatMasker	DNA/hAT-Tip100	81565	81881	1402	+	.	ID="RND-6_FAMILY-4012";Tend="1678";Tstart="1386";shortTE="F";uid="3b599e2a-886b-46a0-834c-1090b433c255"
JACXSJ010000881.1	RepeatMasker	DNA/TcMar-m44	28134	28281	678	+	.	ID="dnax-3b_ap";Tend="138";Tstart="1";shortTE="F";uid="7dfcaae3-595e-4ca7-8332-3a8a05f6a6c1"
JACXSJ010000881.1	RepeatMasker	DNA/Ginger	75967	76870	1325	+	.	ID="RND-6_FAMILY-2859";TEgroup="ctg_881%7CRND-6_FAMILY-2859%7C3";Tend="2508";Tstart="815";shortTE="F";uid="72403ec6-d5fa-47ef-b650-7e0e56e113ee"
JACXSJ010000881.1	RepeatMasker	DNA/Sola-1	90307	91506	7401	+	.	ID="RND-6_FAMILY-685";Tend="2017";Tstart="793";shortTE="F";uid="16234fb2-d902-4d20-861d-9296a7196386"
JACXSJ010000881.1	RepeatMasker	DNA/PIF-Harbinger	1	204	853	+	.	ID="RND-6_FAMILY-3331";Tend="1212";Tstart="1068";shortTE="F";uid="2b6c806d-b1e9-4511-ab44-ce3c842a428b"
JACXSJ010000881.1	RepeatMasker	DNA/Ginger	14499	15493	1199	+	.	ID="RND-6_FAMILY-2859";TEgroup="ctg_881%7CRND-6_FAMILY-2859%7C1";Tend="2474";Tstart="806";shortTE="F";uid="c53f79d3-ea91-4747-b120-6d6d86c2f8ca"
JACXSJ010000881.1	RepeatMasker	Retroposon?	132852	133076	401	+	.	ID="SINE2-2_AP";Tend="227";Tstart="8";shortTE="F";uid="8d56b5e2-50b7-4d6e-adad-18db1ca1cf4b"
JACXSJ010000881.1	RepeatMasker	DNA/TcMar-Mariner	85891	86295	460	+	.	ID="mariner-16_rpr";Tend="1223";Tstart="837";shortTE="F";uid="c07f72be-fa7d-45e7-b3ee-319d5aec5e50"
JACXSJ010000881.1	RepeatMasker	DNA/MULE-MuDR	80029	80732	1000	+	.	ID="RND-6_FAMILY-4674";TEgroup="ctg_881%7CRND-6_FAMILY-4674%7C1";Tend="1566";Tstart="904";shortTE="F";uid="a213bdb5-cbb8-4e1d-9cab-a1c041faf068"
JACXSJ010000881.1	RepeatMasker	Unknown	97895	98129	1857	+	.	ID="RND-6_FAMILY-11924";Tend="1089";Tstart="856";shortTE="F";uid="f1ffc4da-711d-48df-8a2c-b09c0b6b45a7"
JACXSJ010000881.1	RepeatMasker	DNA/Kolobok-E	50622	50862	1231	+	.	ID="KOLOBOKE-2_AP";Tend="2213";Tstart="1120";shortTE="F";uid="70a6bcb5-8f41-403a-90ac-e00446ad857b"
JACXSJ010000881.1	RepeatMasker	DNA/hAT-Tip100	149178	149635	2455	+	.	ID="RND-6_FAMILY-5141";Tend="2373";Tstart="1925";shortTE="F";uid="55ffe834-76dd-41bd-b4b5-3fce4579240a"
JACXSJ010000881.1	RepeatMasker	DNA/hAT?	34608	35018	841	-	.	ID="RND-1_FAMILY-11";TEgroup="ctg_881%7CRND-1_FAMILY-11%7C1";Tend="1592";Tstart="965";shortTE="T";uid="73412967-595c-4488-8e9c-da52cfa53239"
JACXSJ010000881.1	RepeatMasker	DNA/Ginger-2	17083	17803	980	-	.	ID="GINGER2-1_LMI";Tend="2864";Tstart="2123";shortTE="F";uid="378fbe8e-0553-4bbe-9735-417e4ddca068"
JACXSJ010000881.1	RepeatMasker	DNA/PIF-Spy	113072	113211	431	-	.	ID="ISL2EU-3N1_CFL";Tend="342";Tstart="203";shortTE="F";uid="0a31f58e-8ecb-497c-8370-bc71f1b9c59f"
JACXSJ010000881.1	RepeatMasker	RC/Helitron	4613	6382	6299	-	.	ID="RND-1_FAMILY-73";TEgroup="ctg_881%7CRND-1_FAMILY-73%7C1";Tend="2639";Tstart="364";shortTE="F";uid="024e1de5-6aa9-4c7c-9c50-47104b964359"
JACXSJ010000881.1	RepeatMasker	DNA/hAT?	30475	31222	4671	-	.	ID="RND-1_FAMILY-11";Tend="1665";Tstart="927";shortTE="F";uid="c9574cda-8db5-498c-8a58-c45f6a089943"
JACXSJ010000881.1	RepeatMasker	DNA/hAT-hAT19	149636	150007	1947	-	.	ID="RND-6_FAMILY-8020";Tend="1603";Tstart="779";shortTE="F";uid="e0f81449-37c3-4617-a2a6-737b5226d5a4"
JACXSJ010000881.1	RepeatMasker	DNA/hAT-Charlie	60264	60418	887	-	.	ID="rnd-5_family-9420";Tend="1255";Tstart="1119";shortTE="F";uid="3894debe-bc3a-492f-b890-462e93def687"
JACXSJ010000881.1	RepeatMasker	DNA/Ginger	91882	92433	780	-	.	ID="RND-6_FAMILY-2859";Tend="1385";Tstart="812";shortTE="F";uid="edf91ade-c369-453e-b791-8b3d6a834025"
JACXSJ010000881.1	RepeatMasker	Unknown	21425	21774	1862	-	.	ID="RND-6_FAMILY-11924";Tend="1103";Tstart="741";shortTE="F";uid="154a4305-950a-4cf8-be32-6321067ff264"
JACXSJ010000881.1	RepeatMasker	DNA/Ginger-2	15706	15965	1727	-	.	ID="RND-6_FAMILY-13133";Tend="1646";Tstart="1388";shortTE="F";uid="8415d69d-964a-4a1c-859c-69acc6def8ea"
JACXSJ010000881.1	RepeatMasker	DNA/Ginger-1	97208	97657	575	-	.	ID="RND-6_FAMILY-313";Tend="1475";Tstart="841";shortTE="F";uid="f5f62da5-260c-4e11-8e62-3ae4f5f8dcb9"
JACXSJ010000881.1	RepeatMasker	DNA/TcMar-Pogo	138452	139185	3496	-	.	ID="RND-5_FAMILY-10413";Tend="1615";Tstart="875";shortTE="F";uid="c637a646-630b-4074-be58-efb5be13770a"
JACXSJ010000881.1	RepeatMasker	DNA/Ginger-2	18282	18634	2109	-	.	ID="RND-1_FAMILY-183";Tend="1069";Tstart="685";shortTE="F";uid="ad88617c-19e3-4ad9-8b9e-51abfdc845eb"
JACXSJ010000881.1	RepeatMasker	Unknown	52003	52261	1558	-	.	ID="RND-1_FAMILY-12";Tend="1142";Tstart="887";shortTE="F";uid="c6ded31b-d3f7-409d-b807-bf6cc2751e1a"
JACXSJ010000881.1	RepeatMasker	DNA/hAT-Charlie	60435	60802	2037	-	.	ID="RND-5_FAMILY-1284";Tend="546";Tstart="192";shortTE="F";uid="08baa738-760c-4bb3-afe9-19995f481172"
JACXSJ010000881.1	RepeatMasker	DNA/Ginger	50576	51604	1286	-	.	ID="RND-6_FAMILY-2859";TEgroup="ctg_881%7CRND-6_FAMILY-2859%7C2";Tend="2488";Tstart="814";shortTE="F";uid="344941ab-741e-47da-93cd-c3dc7db9e34a"
JACXSJ010000881.1	RepeatMasker	LINE/I-Jockey	111240	112321	1540	-	.	ID="RND-5_FAMILY-940";Tend="1568";Tstart="906";shortTE="F";uid="28d0e0d0-ca72-4f3d-8b37-ecce5c6cbc81"
JACXSJ010000881.1	RepeatMasker	LINE/I-Jockey	35399	35539	801	-	.	ID="RND-4_FAMILY-1039";Tend="1410";Tstart="1274";shortTE="F";uid="aa114bd3-0c87-4efd-967c-2aa28f09d9c4"
JACXSJ010000881.1	RepeatMasker	DNA/Ginger	96319	97286	695	-	.	ID="RND-6_FAMILY-2859";TEgroup="ctg_881%7CRND-6_FAMILY-2859%7C4";Tend="2478";Tstart="816";shortTE="F";uid="f43c256f-7406-4cb5-8c02-ecc443061f64"
JACXSJ010008811.1	RepeatMasker	LINE/R1	2011	3265	6118	-	.	ID="RND-6_FAMILY-615";Tend="1349";Tstart="181";shortTE="F";uid="46694d4a-5976-46e4-9f1b-3a504947b24a"
JACXSJ010008812.1	RepeatMasker	LINE/I-Jockey	2	337	587	+	.	ID="RND-6_FAMILY-5551";Tend="2339";Tstart="2023";shortTE="F";uid="b23b0ba9-eb9e-446f-808b-468cf3ed7cad"
JACXSJ010008812.1	RepeatMasker	DNA/Ginger-1	1774	1916	748	+	.	ID="RND-6_FAMILY-313";Tend="2441";Tstart="2298";shortTE="F";uid="36f9b5cd-570b-418c-a040-a90c8a3464b6"
JACXSJ010008812.1	RepeatMasker	DNA/Ginger	328	1697	4241	+	.	ID="RND-6_FAMILY-2859";TEgroup="ctg_8812%7CRND-6_FAMILY-2859%7C1";Tend="2792";Tstart="1793";shortTE="F";uid="41b54e75-8dbf-4fed-977d-0e00bcbc1d90"
JACXSJ010008812.1	RepeatMasker	Retroposon?	1195	1329	911	-	.	ID="RND-5_FAMILY-7063";Tend="1998";Tstart="1536";shortTE="F";uid="caca7f98-3fa6-4abd-9ce5-2d2df2a27006"
JACXSJ010008812.1	RepeatMasker	Unknown	2258	2562	437	-	.	ID="RND-6_FAMILY-4698";Tend="1513";Tstart="1209";shortTE="F";uid="c3633e49-91a3-4f42-baa1-ffb5b8d089e2"
JACXSJ010008812.1	RepeatMasker	DNA/TcMar-Tc1	2563	3280	5601	-	.	ID="RND-6_FAMILY-607";Tend="2013";Tstart="1328";shortTE="F";uid="9f4545c2-15a0-4936-8c3e-7475d797abad"
JACXSJ010008813.1	RepeatMasker	LINE/I-Jockey	488	2865	1820	-	.	ID="RND-6_FAMILY-5551";Tend="2191";Tstart="52";shortTE="F";uid="aaed098d-bdd0-4f51-b8ec-49b6f7b7efbe"
JACXSJ010008813.1	RepeatMasker	DNA/Kolobok-E	1	231	745	-	.	ID="RND-5_FAMILY-1849";Tend="1968";Tstart="1748";shortTE="F";uid="6c7ba65b-1073-4189-bfcd-75642a5a5f67"
JACXSJ010008815.1	RepeatMasker	Unknown	1042	1591	2238	+	.	ID="RND-1_FAMILY-209";Tend="1251";Tstart="383";shortTE="F";uid="a68cb00b-7db7-4b3f-ac53-aebe8feb8b13"
JACXSJ010008815.1	RepeatMasker	Unknown	337	931	712	+	.	ID="RND-6_FAMILY-9249";Tend="1630";Tstart="1087";shortTE="F";uid="eefdfc2e-e06b-4adf-8a43-cbe67000a708"
JACXSJ010008816.1	RepeatMasker	Unknown	2995	3266	1504	-	.	ID="RND-1_FAMILY-17";Tend="1787";Tstart="1525";shortTE="F";uid="5b1089a1-adaa-4ba9-9f6b-3efb59435e83"
JACXSJ010008816.1	RepeatMasker	DNA/hAT-Tip100	2265	2443	834	-	.	ID="RND-1_FAMILY-258";Tend="1513";Tstart="1323";shortTE="F";uid="ba2a8229-41eb-42c8-81df-4e9a2c9e0a1e"
JACXSJ010008816.1	RepeatMasker	DNA/hAT-Tip100	543	977	2076	-	.	ID="RND-1_FAMILY-38";Tend="1298";Tstart="898";shortTE="F";uid="18f4375d-0295-431c-a560-dcb6f169eed0"
JACXSJ010008817.1	RepeatMasker	LINE/RTE-BovB	2	225	915	+	.	ID="RND-6_FAMILY-9349";Tend="1713";Tstart="1489";shortTE="F";uid="9a276ebc-1611-49d9-88a7-7822ace5cef0"
JACXSJ010008817.1	RepeatMasker	LTR/Gypsy	371	1219	1435	-	.	ID="RND-6_FAMILY-9186";Tend="2771";Tstart="1990";shortTE="F";uid="809ef386-8212-445d-91c3-b7e6cc5a1fda"
JACXSJ010008818.1	RepeatMasker	DNA/Ginger-1	1807	2771	2197	+	.	ID="RND-6_FAMILY-313";Tend="2324";Tstart="1276";shortTE="F";uid="6aa84cf5-32e7-4170-a9f2-b4b0171aa8a0"
JACXSJ010008818.1	RepeatMasker	DNA/Ginger	1385	1973	1596	-	.	ID="RND-6_FAMILY-2859";Tend="2602";Tstart="2002";shortTE="F";uid="4d22ce96-4ca8-4118-aadc-e3844fa3ff87"
JACXSJ010008818.1	RepeatMasker	DNA/hAT-Charlie	3060	3263	1380	-	.	ID="RND-1_FAMILY-114";Tend="1729";Tstart="1533";shortTE="F";uid="8904c844-f4b1-4376-8999-60c3f5a1c0f7"
JACXSJ010008818.1	RepeatMasker	DNA/Ginger	1	735	3545	-	.	ID="RND-6_FAMILY-2859";Tend="1887";Tstart="1134";shortTE="F";uid="19e0e1f8-0eea-4bf3-84f7-7a2b41b1af8c"
JACXSJ010008819.1	RepeatMasker	DNA/Ginger	505	1086	2285	+	.	ID="RND-6_FAMILY-2859";Tend="2112";Tstart="1507";shortTE="F";uid="56df8014-6485-4082-b037-3208aef3bea4"
JACXSJ010008819.1	RepeatMasker	DNA/Kolobok-E	3	266	655	+	.	ID="RND-6_FAMILY-3868";Tend="1339";Tstart="1058";shortTE="F";uid="4cb35768-46aa-464c-9108-079e8d9541ac"
JACXSJ010008819.1	RepeatMasker	DNA/Ginger	1806	2196	2266	+	.	ID="RND-6_FAMILY-2859";Tend="2494";Tstart="2102";shortTE="F";uid="dd3c6a9d-533d-4a3d-9500-cca7987c920c"
JACXSJ010008819.1	RepeatMasker	DNA/Ginger-1	57	459	2266	-	.	ID="RND-6_FAMILY-313";Tend="2446";Tstart="2044";shortTE="F";uid="f89c884a-1373-49a9-97a5-166e2adb3cb0"
JACXSJ010008819.1	RepeatMasker	DNA/hAT-Ac	2452	3037	4588	-	.	ID="RND-6_FAMILY-6119";TEgroup="ctg_8819%7CRND-6_FAMILY-6119%7C1";Tend="992";Tstart="417";shortTE="F";uid="91bc53a4-4f2c-4323-8b37-53b640b09f37"
JACXSJ010008819.1	RepeatMasker	Unknown	1210	1678	438	-	.	ID="RND-6_FAMILY-22493";TEgroup="ctg_8819%7CRND-6_FAMILY-22493%7C1";Tend="1527";Tstart="851";shortTE="F";uid="4f6ce4f8-1a78-4916-b605-9975823dbd1b"
JACXSJ010000882.1	RepeatMasker	DNA	24436	24624	559	+	.	ID="RND-6_FAMILY-5059";Tend="1741";Tstart="1553";shortTE="F";uid="f12b7b90-e423-463f-b3aa-c5cb3cfa839e"
JACXSJ010000882.1	RepeatMasker	DNA/Ginger	83091	83245	739	+	.	ID="RND-6_FAMILY-2859";Tend="1230";Tstart="1074";shortTE="F";uid="fcc9d1ac-7209-4fed-b27a-6f673065f5f5"
JACXSJ010000882.1	RepeatMasker	LINE/R1	36261	36700	1464	+	.	ID="RND-5_FAMILY-2548";Tend="1358";Tstart="937";shortTE="F";uid="189d9f9f-5345-454c-b670-a482d1b32a9c"
JACXSJ010000882.1	RepeatMasker	DNA	18667	19064	1135	+	.	ID="TTAA2C_AP";Tend="415";Tstart="1";shortTE="F";uid="34c4a3be-649d-4653-9819-1fdec80448b6"
JACXSJ010000882.1	RepeatMasker	DNA/Kolobok-E	143338	143984	3153	+	.	ID="RND-4_FAMILY-693";Tend="1655";Tstart="957";shortTE="F";uid="9608a9e7-8c1b-40da-8a3b-20d21f468af9"
JACXSJ010000882.1	RepeatMasker	DNA/Ginger-1	27095	27390	1060	+	.	ID="RND-6_FAMILY-313";Tend="968";Tstart="672";shortTE="F";uid="f6aca269-07d4-486f-a3ca-3e67a739d39c"
JACXSJ010000882.1	RepeatMasker	DNA/Ginger-1	30779	31003	513	+	.	ID="RND-6_FAMILY-313";Tend="975";Tstart="769";shortTE="F";uid="8f51bb65-134c-4751-85c5-4d955dc2e767"
JACXSJ010000882.1	RepeatMasker	DNA	92485	92843	1203	+	.	ID="TTAA20_AP";Tend="641";Tstart="278";shortTE="F";uid="a85be6bb-1aaf-457c-97ae-082859480421"
JACXSJ010000882.1	RepeatMasker	DNA/Ginger-1	26372	26732	920	+	.	ID="RND-6_FAMILY-313";Tend="1510";Tstart="1148";shortTE="F";uid="4ec8058b-18b0-488e-98ac-28753b491489"
JACXSJ010000882.1	RepeatMasker	Retroposon?	99616	99766	856	+	.	ID="RND-6_FAMILY-2699";Tend="1138";Tstart="990";shortTE="F";uid="44dde8ef-c87b-4680-ab33-b9512a0f1f14"
JACXSJ010000882.1	RepeatMasker	Unknown	87206	87795	3308	+	.	ID="RND-6_FAMILY-8737";Tend="1825";Tstart="1207";shortTE="F";uid="b95cdb1a-e87a-4230-8547-391afbbe0e1f"
JACXSJ010000882.1	RepeatMasker	DNA	118166	118446	804	+	.	ID="TTAA2D_AP";Tend="431";Tstart="175";shortTE="F";uid="60e852c9-c37e-4da3-a31b-05b7c3ff1f54"
JACXSJ010000882.1	RepeatMasker	DNA/Ginger	108450	109143	2075	+	.	ID="RND-6_FAMILY-2859";TEgroup="ctg_882%7CRND-6_FAMILY-2859%7C1";Tend="2498";Tstart="815";shortTE="F";uid="cbae37ab-5406-4a0c-93b5-255fe2b0602f"
JACXSJ010000882.1	RepeatMasker	DNA	48414	49476	5719	+	.	ID="RND-6_FAMILY-3755";Tend="1529";Tstart="498";shortTE="F";uid="71ec936a-dc1f-4095-8790-7635520ad88c"
JACXSJ010000882.1	RepeatMasker	DNA	18357	18666	584	+	.	ID="RND-3_FAMILY-48";TEgroup="ctg_882%7CRND-3_FAMILY-48%7C1";Tend="1503";Tstart="922";shortTE="T";uid="c94e7449-8f23-42e6-a231-7981286e5b23"
JACXSJ010000882.1	RepeatMasker	DNA	45510	46338	3022	+	.	ID="dna4-2_ap";Tend="768";Tstart="1";shortTE="F";uid="87cdb334-cf94-4f80-8db7-248d900b4eaf"
JACXSJ010000882.1	RepeatMasker	DNA/hAT-Charlie	7542	7794	1187	+	.	ID="RND-5_FAMILY-1533";Tend="1238";Tstart="984";shortTE="F";uid="cb8045a6-b30a-4498-817e-f55806e64076"
JACXSJ010000882.1	RepeatMasker	DNA/MULE-MuDR	80115	80512	1621	+	.	ID="RND-5_FAMILY-8438";Tend="1107";Tstart="729";shortTE="F";uid="052d60f1-f06e-4cee-b8a1-2bc27ead6694"
JACXSJ010000882.1	RepeatMasker	DNA	103419	103818	815	+	.	ID="rnd-6_family-5059";Tend="1805";Tstart="1504";shortTE="F";uid="63b86302-2b33-4a14-9e3b-c024776de598"
JACXSJ010000882.1	RepeatMasker	DNA/Maverick	71215	71560	1156	+	.	ID="RND-6_FAMILY-1065";Tend="1759";Tstart="1426";shortTE="F";uid="76c8ab0a-76c6-4349-aa42-4500a72b6237"
JACXSJ010000882.1	RepeatMasker	Retroposon?	100145	100494	879	+	.	ID="RND-6_FAMILY-2699";Tend="2251";Tstart="1978";shortTE="F";uid="a664a83b-bced-4e70-a57a-15353daee30e"
JACXSJ010000882.1	RepeatMasker	LINE/CR1	131755	132025	495	+	.	ID="RND-6_FAMILY-5750";Tend="1395";Tstart="1125";shortTE="F";uid="4aec5564-98a0-4ce7-a782-1e6805b08881"
JACXSJ010000882.1	RepeatMasker	DNA/Ginger	56718	57375	3312	+	.	ID="RND-6_FAMILY-2859";Tend="2474";Tstart="1820";shortTE="F";uid="412ae3fc-b991-4b4c-aa16-97a7d47d58fb"
JACXSJ010000882.1	RepeatMasker	DNA	24331	24457	404	+	.	ID="DNA8-31_AP";Tend="145";Tstart="2";shortTE="F";uid="97ff119b-23d1-4195-aa28-bdf368c83abf"
JACXSJ010000882.1	RepeatMasker	DNA/Ginger	136389	137322	3410	+	.	ID="RND-6_FAMILY-2859";Tend="2487";Tstart="1620";shortTE="F";uid="41c8bce6-ffd5-4476-8e1b-7879a4c5d6a6"
JACXSJ010000882.1	RepeatMasker	Unknown	28271	28964	1222	+	.	ID="RND-6_FAMILY-4792";Tend="1327";Tstart="652";shortTE="F";uid="84bd6531-fc29-4996-b8e8-e3a92a1f2bca"
JACXSJ010000882.1	RepeatMasker	DNA	126596	126860	732	+	.	ID="RND-6_FAMILY-5059";Tend="1747";Tstart="1465";shortTE="F";uid="c34adc96-4cc6-4618-bfff-2f6a476bbd14"
JACXSJ010000882.1	RepeatMasker	DNA/Kolobok-E	135276	135910	945	+	.	ID="RND-6_FAMILY-2763";Tend="1619";Tstart="909";shortTE="F";uid="4e7e4e49-b0b4-4f5c-b719-fb900b012110"
JACXSJ010000882.1	RepeatMasker	DNA	93847	94262	825	+	.	ID="rnd-6_family-5059";Tend="1794";Tstart="1466";shortTE="F";uid="249df30c-6283-43a8-a5f2-17e5d4e75ff7"
JACXSJ010000882.1	RepeatMasker	DNA/hAT-Ac	81016	81483	1736	+	.	ID="RND-4_FAMILY-36";Tend="1418";Tstart="913";shortTE="F";uid="0e2ea029-c9eb-4599-966b-f5e36fc715e2"
JACXSJ010000882.1	RepeatMasker	DNA/Ginger-1	100011	100144	740	+	.	ID="rnd-5_family-3373";Tend="2217";Tstart="1830";shortTE="F";uid="804a4600-b618-4a7b-9e54-69c24bec57dd"
JACXSJ010000882.1	RepeatMasker	Unknown	70868	71125	841	+	.	ID="RND-1_FAMILY-16";Tend="1121";Tstart="862";shortTE="F";uid="219bfc29-0547-4ffe-927c-8fb463e099bf"
JACXSJ010000882.1	RepeatMasker	DNA/hAT-Ac	40024	40201	429	+	.	ID="RND-6_FAMILY-25337";Tend="1299";Tstart="1122";shortTE="F";uid="0e38304e-5400-4f3e-9bbc-15d1c110aa37"
JACXSJ010000882.1	RepeatMasker	DNA/hAT-Charlie	64073	64361	400	+	.	ID="RND-4_FAMILY-1429";Tend="1217";Tstart="932";shortTE="F";uid="b772160d-b183-49a5-8d72-e66e03109254"
JACXSJ010000882.1	RepeatMasker	DNA	84351	85266	4165	+	.	ID="RND-6_FAMILY-6506";Tend="1602";Tstart="686";shortTE="F";uid="362932a4-f8e9-4249-9257-a8b37c466456"
JACXSJ010000882.1	RepeatMasker	DNA	44772	44996	456	+	.	ID="TTAA8_AP";Tend="433";Tstart="201";shortTE="F";uid="1aa298cb-0799-4678-99fb-d557909e2cb1"
JACXSJ010000882.1	RepeatMasker	DNA	105731	105939	641	+	.	ID="DNA4-2_AP";Tend="761";Tstart="568";shortTE="F";uid="f3868034-7d74-4f81-a5f9-ebb9b4f1c8d0"
JACXSJ010000882.1	RepeatMasker	Unknown	64832	65436	3213	+	.	ID="RND-5_FAMILY-4616";Tend="1485";Tstart="870";shortTE="F";uid="eac9c466-afa3-4261-abcf-6edf43d35522"
JACXSJ010000882.1	RepeatMasker	DNA	23020	23367	644	+	.	ID="DNA4-1_AP";TEgroup="ctg_882%7CDNA4-1_AP%7C1";Tend="823";Tstart="1";shortTE="F";uid="cdbbe297-b678-439a-bab6-f11d92c99b09"
JACXSJ010000882.1	RepeatMasker	DNA/Ginger-2	40277	41296	6387	+	.	ID="RND-6_FAMILY-12334";Tend="2004";Tstart="1000";shortTE="F";uid="701f72fd-02d1-4d2e-8d89-2b169259b46b"
JACXSJ010000882.1	RepeatMasker	DNA	104481	104944	1430	+	.	ID="DNA4-2_AP";Tend="520";Tstart="1";shortTE="F";uid="9a4a275e-807b-4902-9a6a-93188c3898a2"
JACXSJ010000882.1	RepeatMasker	DNA	55096	55847	3102	+	.	ID="DNA4-1_AP";Tend="823";Tstart="4";shortTE="F";uid="0883eb73-9f62-4a98-9243-fdb4f290037f"
JACXSJ010000882.1	RepeatMasker	DNA/hAT-Charlie	30409	30827	2191	+	.	ID="rnd-5_family-1541";Tend="1415";Tstart="1015";shortTE="F";uid="b02aa9a3-f233-40f9-ac3d-1e700d6b13fd"
JACXSJ010000882.1	RepeatMasker	DNA/MULE-MuDR	62722	63372	1128	+	.	ID="RND-5_FAMILY-1658";TEgroup="ctg_882%7CRND-5_FAMILY-1658%7C1";Tend="1313";Tstart="789";shortTE="F";uid="8e7da541-b982-40ff-8193-6b1242bcedcf"
JACXSJ010000882.1	RepeatMasker	Retroposon?	83644	83758	613	+	.	ID="RND-5_FAMILY-7063";Tend="1644";Tstart="1532";shortTE="F";uid="8878f04d-c733-4ca1-9a72-8fbdeca5c6eb"
JACXSJ010000882.1	RepeatMasker	DNA	56310	56696	562	+	.	ID="RND-6_FAMILY-2710";Tend="1265";Tstart="922";shortTE="F";uid="bf0157b6-9edc-4dbe-a37c-778848b60c48"
JACXSJ010000882.1	RepeatMasker	DNA	17029	17178	504	+	.	ID="dna4-2b_ap";Tend="148";Tstart="17";shortTE="F";uid="3db9bc08-5c5a-4be9-a30b-3efab8823bf0"
JACXSJ010000882.1	RepeatMasker	Unknown	25000	25291	410	+	.	ID="RND-6_FAMILY-5053";Tend="1762";Tstart="1467";shortTE="F";uid="91b8616f-abcc-4243-a894-25c667285e9b"
JACXSJ010000882.1	RepeatMasker	DNA/Ginger-1	66	245	449	+	.	ID="GINGER1-1_AP";Tend="5184";Tstart="5006";shortTE="F";uid="c1a73b10-4abd-4bde-a6dd-ccb37701172d"
JACXSJ010000882.1	RepeatMasker	Retroposon?	99041	99168	596	-	.	ID="RND-6_FAMILY-2699";Tend="2192";Tstart="2068";shortTE="F";uid="96b4ce25-fe8c-45a2-b294-4c51007b4caa"
JACXSJ010000882.1	RepeatMasker	LINE/Tad1	39277	39401	676	-	.	ID="RND-6_FAMILY-185";Tend="1896";Tstart="1755";shortTE="F";uid="754880ef-883c-456c-915d-fe9ea7b837af"
JACXSJ010000882.1	RepeatMasker	Unknown	52190	52336	426	-	.	ID="RND-6_FAMILY-2426";Tend="1558";Tstart="1400";shortTE="F";uid="06b28f31-29fa-499f-b88a-6296269b8aa7"
JACXSJ010000882.1	RepeatMasker	Unknown	25912	26111	416	-	.	ID="RND-6_FAMILY-6159";Tend="1113";Tstart="908";shortTE="F";uid="da67952c-9f21-4850-878c-581c98408b9b"
JACXSJ010000882.1	RepeatMasker	DNA/Ginger-1	60723	61313	2403	-	.	ID="RND-6_FAMILY-313";Tend="2438";Tstart="1819";shortTE="F";uid="e7c63425-745f-4c27-b4d1-f0fc2ea80ddf"
JACXSJ010000882.1	RepeatMasker	LINE/I-Jockey	149568	150191	4546	-	.	ID="RND-6_FAMILY-2113";Tend="2554";Tstart="1940";shortTE="F";uid="563695bf-d520-428b-8fe9-cc2ffa2f0ef3"
JACXSJ010000882.1	RepeatMasker	DNA/MULE-MuDR	111501	111747	528	-	.	ID="RND-6_FAMILY-4674";Tend="1440";Tstart="1195";shortTE="F";uid="dec4425f-21f6-4ab4-a853-dcb7a88f455e"
JACXSJ010000882.1	RepeatMasker	DNA/Ginger	134878	136106	1224	-	.	ID="RND-6_FAMILY-2859";TEgroup="ctg_882%7CRND-6_FAMILY-2859%7C2";Tend="2493";Tstart="1045";shortTE="F";uid="1626f964-e074-41da-b056-01c7b42e7fe6"
JACXSJ010000882.1	RepeatMasker	DNA/MULE-MuDR	110991	111103	415	-	.	ID="RND-6_FAMILY-4674";Tend="1564";Tstart="1450";shortTE="F";uid="9008282c-d591-4a31-bba9-03a0e0c01440"
JACXSJ010000882.1	RepeatMasker	DNA	117791	117916	447	-	.	ID="TTAA2D_AP";Tend="380";Tstart="262";shortTE="F";uid="27b764d0-4f17-462f-b70e-e331f5ae34f4"
JACXSJ010000882.1	RepeatMasker	DNA	55862	56280	923	-	.	ID="DNAX-2_AP";Tend="460";Tstart="2";shortTE="F";uid="a0530526-a7dd-4fd4-a390-4c1bb52dbabf"
JACXSJ010000882.1	RepeatMasker	DNA/hAT-hAT19	83359	83542	697	-	.	ID="HAT-N15_AP";Tend="233";Tstart="1";shortTE="F";uid="5e119786-dd22-47d9-a49b-a02476ccc096"
JACXSJ010000882.1	RepeatMasker	DNA	115990	116597	3917	-	.	ID="RND-3_FAMILY-48";Tend="1541";Tstart="925";shortTE="F";uid="1af460ba-c0e1-4f50-854c-b83acf502106"
JACXSJ010000882.1	RepeatMasker	DNA	32812	32999	1365	-	.	ID="RND-1_FAMILY-49";Tend="1489";Tstart="1302";shortTE="F";uid="822443dc-b094-40b4-9b72-a604bbd78991"
JACXSJ010000882.1	RepeatMasker	DNA/TcMar-m44?	106899	107076	1018	-	.	ID="DNA4-9B_AP";Tend="185";Tstart="2";shortTE="F";uid="57612b70-2f6f-4c1b-8d1c-c6554823fc72"
JACXSJ010000882.1	RepeatMasker	DNA	33001	33112	904	-	.	ID="RND-3_FAMILY-48";Tend="1227";Tstart="1116";shortTE="F";uid="5677900f-053b-45b2-a5a4-a69378f4dfab"
JACXSJ010000882.1	RepeatMasker	DNA/hAT-Tip100	127393	127889	3150	-	.	ID="RND-1_FAMILY-258";Tend="1467";Tstart="969";shortTE="F";uid="58de7b34-1c02-41a1-89e6-b3f72b776640"
JACXSJ010000882.1	RepeatMasker	LINE/I-Jockey	112068	113604	901	-	.	ID="RND-6_FAMILY-8098";Tend="1338";Tstart="100";shortTE="F";uid="37feed46-0186-481d-a4de-8d26b5eda164"
JACXSJ010000882.1	RepeatMasker	LINE/I	89752	90104	2166	-	.	ID="RND-5_FAMILY-5413";Tend="2476";Tstart="2130";shortTE="F";uid="0a2a0f4e-5724-40cd-b250-808f8414aed3"
JACXSJ010000882.1	RepeatMasker	DNA/Ginger-2	121907	122537	2798	-	.	ID="RND-5_FAMILY-1141";Tend="1614";Tstart="1002";shortTE="F";uid="eab50ebd-f674-45e4-8245-138b2ec9b9ca"
JACXSJ010000882.1	RepeatMasker	DNA/Ginger-1	136123	136720	3198	-	.	ID="RND-6_FAMILY-313";Tend="2440";Tstart="1821";shortTE="F";uid="80420d0c-5eda-4d87-9423-5a2272cd47b0"
JACXSJ010000882.1	RepeatMasker	DNA/Ginger-1	83802	83906	506	-	.	ID="RND-6_FAMILY-313";Tend="884";Tstart="624";shortTE="F";uid="7bfc67b7-4729-4a41-a426-b37d8bc75a83"
JACXSJ010000882.1	RepeatMasker	DNA/hAT-Charlie	21428	21636	1104	-	.	ID="RND-5_FAMILY-9420";Tend="1211";Tstart="997";shortTE="F";uid="7bcbe47b-a5b2-41ba-92ae-01af5b58fe72"
JACXSJ010000882.1	RepeatMasker	Unknown	26945	27192	1634	-	.	ID="RND-5_FAMILY-550";Tend="1682";Tstart="1439";shortTE="F";uid="2229005c-b54d-44d6-b1e7-68104ccaa5d0"
JACXSJ010000882.1	RepeatMasker	DNA/hAT-Tip100	46665	47303	3031	-	.	ID="RND-5_FAMILY-1659";Tend="1460";Tstart="812";shortTE="F";uid="3db6c61f-5b5f-4f74-bf91-9d973ca9c574"
JACXSJ010000882.1	RepeatMasker	DNA/Ginger	103931	104249	476	-	.	ID="RND-6_FAMILY-2859";Tend="2245";Tstart="1945";shortTE="F";uid="b454bdfd-0a10-499e-ba22-8155e21ccbe6"
JACXSJ010000882.1	RepeatMasker	DNA	11771	12222	1007	-	.	ID="DNAX-2_AP";Tend="466";Tstart="2";shortTE="F";uid="98d0c58b-6448-4e80-b4f1-0214c099aed1"
JACXSJ010000882.1	RepeatMasker	Unknown	14031	14565	2871	-	.	ID="RND-6_FAMILY-29262";Tend="1538";Tstart="966";shortTE="F";uid="23613c9a-54fe-4d9f-b473-59ab67ba18ed"
JACXSJ010000882.1	RepeatMasker	DNA/Ginger	31069	31208	467	-	.	ID="RND-6_FAMILY-2859";Tend="1158";Tstart="1023";shortTE="F";uid="6889d2e3-c830-4213-8f3f-a976639b197f"
JACXSJ010000882.1	RepeatMasker	DNA/Ginger	102	747	2997	-	.	ID="rnd-6_family-2859";Tend="2487";Tstart="1863";shortTE="F";uid="34ea5aaa-52e9-4a78-8c73-b04f714568d1"
JACXSJ010000882.1	RepeatMasker	DNA/hAT-hAT19	51953	52113	570	-	.	ID="RND-6_FAMILY-11209";Tend="1697";Tstart="1542";shortTE="F";uid="b944be51-8433-4b15-aa5d-4d4980901fb3"
JACXSJ010000882.1	RepeatMasker	DNA	17239	17840	856	-	.	ID="DNA4-2_AP";Tend="637";Tstart="8";shortTE="F";uid="2495e004-ea75-4fcb-9316-63bd777aaa98"
JACXSJ010000882.1	RepeatMasker	Unknown	80814	80978	626	-	.	ID="RND-5_FAMILY-3390";Tend="2482";Tstart="2317";shortTE="F";uid="876dd5fc-a9bb-4f4f-8b6a-e774d647af03"
JACXSJ010000882.1	RepeatMasker	DNA/Ginger	26731	26858	403	-	.	ID="RND-6_FAMILY-2859";Tend="955";Tstart="826";shortTE="F";uid="41c604ab-0522-4e7f-9796-adfc1a3a321a"
JACXSJ010000882.1	RepeatMasker	Unknown	27812	28184	2497	-	.	ID="RND-5_FAMILY-550";Tend="1388";Tstart="1030";shortTE="F";uid="94547cd7-f18a-4f3b-a459-67d3fbe4e427"
JACXSJ010000882.1	RepeatMasker	DNA	1849	2306	536	-	.	ID="dna4-3_ap";Tend="453";Tstart="140";shortTE="F";uid="a0f8c46c-161a-44fa-8291-0503011c91b2"
JACXSJ010000882.1	RepeatMasker	DNA/hAT-hAT19	50015	50256	744	-	.	ID="HAT-N15_AP";Tend="232";Tstart="1";shortTE="F";uid="59e4017a-51a0-460a-b73c-3a2394b236bb"
JACXSJ010000882.1	RepeatMasker	DNA/Ginger	59000	59150	501	-	.	ID="RND-6_FAMILY-2859";Tend="2450";Tstart="2287";shortTE="F";uid="9296811b-dfab-45b4-9561-39cf90125532"
JACXSJ010000882.1	RepeatMasker	DNA/Ginger-1	99773	100206	2126	-	.	ID="RND-1_FAMILY-221";Tend="892";Tstart="460";shortTE="F";uid="21270e02-f3dc-4984-b882-cd9582d80a1a"
JACXSJ010000882.1	RepeatMasker	DNA	8947	9556	1331	-	.	ID="DNA4-3_AP";Tend="633";Tstart="27";shortTE="F";uid="fca8b70a-9903-4e93-97ef-3aa1047709ea"
JACXSJ010000882.1	RepeatMasker	DNA/hAT-hAT19	7357	7526	663	-	.	ID="DNA8-96_AP";Tend="257";Tstart="58";shortTE="F";uid="2ba6913c-e7b3-4df5-a42f-9d6d95fca9f2"
JACXSJ010000882.1	RepeatMasker	DNA/Ginger	27388	27809	1383	-	.	ID="RND-6_FAMILY-2859";Tend="2197";Tstart="1773";shortTE="F";uid="0cb13c97-91e2-433a-a1e0-23f06ae68d9b"
JACXSJ010008820.1	RepeatMasker	DNA	1679	1986	2338	+	.	ID="RND-6_FAMILY-432";Tend="1554";Tstart="1248";shortTE="F";uid="2985c03c-c130-4e96-92c0-09eaf21a9719"
JACXSJ010008820.1	RepeatMasker	DNA/TcMar-m44	789	1455	1745	+	.	ID="RND-6_FAMILY-4474";Tend="1883";Tstart="1217";shortTE="F";uid="d21f4802-2a3e-43cf-983f-9514c6aa04c5"
JACXSJ010008820.1	RepeatMasker	DNA/TcMar-m44	848	1530	684	-	.	ID="MARINER-33_LMI";Tend="900";Tstart="217";shortTE="F";uid="1475fe76-9a37-4a42-b0c7-655c956d77db"
JACXSJ010008821.1	RepeatMasker	DNA/TcMar-Pogo	3020	3256	717	+	.	ID="RND-6_FAMILY-17149";Tend="1536";Tstart="1337";shortTE="F";uid="4d873256-8866-47e2-9ade-25a245f545a5"
JACXSJ010008821.1	RepeatMasker	DNA/Ginger	714	1566	2518	+	.	ID="RND-6_FAMILY-2859";Tend="2514";Tstart="1681";shortTE="F";uid="3e78d4e2-fb9e-4d4c-9d78-b9ed7daf636c"
JACXSJ010008821.1	RepeatMasker	DNA/Ginger	22	252	750	+	.	ID="RND-6_FAMILY-2859";Tend="2477";Tstart="2264";shortTE="F";uid="3dbee315-9cd8-4a70-b349-ea75b8be9638"
JACXSJ010008821.1	RepeatMasker	DNA/Kolobok-E	547	1499	818	-	.	ID="KOLOBOKE-2_AP";Tend="2055";Tstart="1121";shortTE="F";uid="64052a4f-a56c-4a93-8730-bd68ff2c4ebf"
JACXSJ010008822.1	RepeatMasker	Retroposon?	196	1534	4791	+	.	ID="RND-6_FAMILY-3490";Tend="1773";Tstart="549";shortTE="F";uid="5c442f42-2d09-4b6b-9744-820583af7695"
JACXSJ010008822.1	RepeatMasker	Unknown	1	202	1705	+	.	ID="RND-6_FAMILY-10058";Tend="880";Tstart="679";shortTE="F";uid="ecd703dc-18c4-46ac-bb4c-c5a3848d3edc"
JACXSJ010008822.1	RepeatMasker	DNA/MULE-MuDR	1804	2440	3064	+	.	ID="RND-6_FAMILY-11657";Tend="1376";Tstart="829";shortTE="F";uid="e0c8ef3e-0a27-4391-a183-e4a913e4639a"
JACXSJ010008822.1	RepeatMasker	DNA	2706	3063	3166	+	.	ID="RND-5_FAMILY-7725";Tend="1086";Tstart="731";shortTE="F";uid="38921c32-9aba-4f11-ac2e-c692481ee05a"
JACXSJ010008823.1	RepeatMasker	DNA/Maverick	7	3008	8944	-	.	ID="RND-6_FAMILY-1623";Tend="4209";Tstart="1276";shortTE="F";uid="ad543c44-ed5a-4f3b-a3d5-3dc962d362b4"
JACXSJ010008824.1	RepeatMasker	LINE/CR1	1191	1411	499	+	.	ID="RND-6_FAMILY-11497";Tend="1112";Tstart="906";shortTE="F";uid="e8a6044e-2f03-41bd-ab7b-6e2c49d7b979"
JACXSJ010008824.1	RepeatMasker	Unknown	893	1183	1188	+	.	ID="RND-4_FAMILY-817";Tend="1227";Tstart="905";shortTE="F";uid="e909ae14-041c-43bc-be07-a7a25216cc72"
JACXSJ010008825.1	RepeatMasker	Unknown	3057	3165	544	+	.	ID="RND-6_FAMILY-2427";Tend="430";Tstart="323";shortTE="F";uid="c88e524e-0a91-4fe1-8ffe-e96ef0de23ff"
JACXSJ010008825.1	RepeatMasker	DNA/TcMar-Tc1	2245	3056	1404	-	.	ID="MARINER-5_BM";Tend="1203";Tstart="387";shortTE="F";uid="af480f67-c7e3-44d6-8ea3-91c494b2e254"
JACXSJ010008826.1	RepeatMasker	DNA/Sola-1	775	2613	2675	+	.	ID="SOLA1-1_AP";Tend="3504";Tstart="1696";shortTE="F";uid="b583aef0-728c-46a6-bdc4-6683e89b0cec"
JACXSJ010008827.1	RepeatMasker	DNA/Maverick	1	2321	15944	+	.	ID="RND-1_FAMILY-265";Tend="2337";Tstart="72";shortTE="F";uid="329c55da-8238-48ff-b4a8-53e62749a3b3"
JACXSJ010008827.1	RepeatMasker	DNA/Maverick	1706	3262	13058	-	.	ID="RND-1_FAMILY-164";Tend="4177";Tstart="2632";shortTE="F";uid="aac78de5-95ad-48f0-885d-db197eccbb35"
JACXSJ010008828.1	RepeatMasker	DNA/hAT-Tip100	845	1028	418	-	.	ID="RND-6_FAMILY-17166";Tend="1660";Tstart="1477";shortTE="F";uid="65eb4b39-2dec-485b-9148-8dfe2ac4ecb7"
JACXSJ010008828.1	RepeatMasker	DNA/hAT-Charlie	11	198	850	-	.	ID="rnd-5_family-4994";Tend="562";Tstart="420";shortTE="F";uid="c0e9c5ee-7396-494b-a2fd-818fa08f1541"
JACXSJ010000883.1	RepeatMasker	DNA	115808	116228	1021	+	.	ID="RND-6_FAMILY-3235";Tend="2286";Tstart="1854";shortTE="F";uid="b45cdc01-3d14-4764-b242-8d733a863335"
JACXSJ010000883.1	RepeatMasker	DNA/hAT-Ac	39510	39846	1549	+	.	ID="RND-5_FAMILY-1833";Tend="1232";Tstart="949";shortTE="F";uid="f7ee6606-4ca2-48c4-b60d-5c02812904cf"
JACXSJ010000883.1	RepeatMasker	DNA/PIF-Spy	119242	119527	665	+	.	ID="ISL2EU-3N1_CFL";Tend="563";Tstart="248";shortTE="F";uid="dee2c6ad-b504-4ef1-bb95-9b75db9164f8"
JACXSJ010000883.1	RepeatMasker	DNA/TcMar-Tc1	13725	14225	2184	+	.	ID="RND-5_FAMILY-1747";Tend="1458";Tstart="984";shortTE="F";uid="98889e39-8914-4991-b972-d5ebf7c7a748"
JACXSJ010000883.1	RepeatMasker	DNA/hAT?	142272	142502	587	+	.	ID="DNA8-60_AP";Tend="338";Tstart="86";shortTE="F";uid="a9ab61ca-9b8f-4624-b7b2-72dc107a8dae"
JACXSJ010000883.1	RepeatMasker	Unknown	125014	125293	753	+	.	ID="RND-1_FAMILY-10";Tend="1194";Tstart="864";shortTE="F";uid="3f77bfd3-c14a-40d1-8d95-65666ff8ac7a"
JACXSJ010000883.1	RepeatMasker	Unknown	117274	117982	3491	+	.	ID="RND-6_FAMILY-31";Tend="1202";Tstart="436";shortTE="F";uid="f045d378-59cf-415e-bb62-cada43552dde"
JACXSJ010000883.1	RepeatMasker	DNA	3645	4345	1934	+	.	ID="DNA4-2_AP";Tend="769";Tstart="6";shortTE="F";uid="4dd9268c-f779-42c9-9848-d37d8d818304"
JACXSJ010000883.1	RepeatMasker	DNA/TcMar-m44	113818	113967	632	+	.	ID="dnax-3c_ap";Tend="144";Tstart="1";shortTE="F";uid="3280b18f-b036-4cd3-89c2-2391de56e957"
JACXSJ010000883.1	RepeatMasker	DNA/TcMar-Tc1	75989	76495	2306	+	.	ID="RND-5_FAMILY-1747";Tend="1459";Tstart="977";shortTE="F";uid="5f697290-23a4-4cf2-8ab9-1e72f9339c9b"
JACXSJ010000883.1	RepeatMasker	DNA	120138	120825	2366	+	.	ID="DNA4-2_AP";Tend="768";Tstart="1";shortTE="F";uid="5f855c97-b6f1-4393-af27-49c9c258b59d"
JACXSJ010000883.1	RepeatMasker	DNA/TcMar-Tc1	60382	60751	1292	+	.	ID="RND-5_FAMILY-1747";TEgroup="ctg_883%7CRND-5_FAMILY-1747%7C1";Tend="1441";Tstart="984";shortTE="F";uid="7af49f86-700a-43e1-810c-198a3cb1de13"
JACXSJ010000883.1	RepeatMasker	DNA/Ginger	101992	102595	1874	+	.	ID="RND-6_FAMILY-2859";Tend="2493";Tstart="1896";shortTE="F";uid="1f1a0aa2-4fac-43b3-a139-4db6c6001e9b"
JACXSJ010000883.1	RepeatMasker	Unknown	14531	15055	1908	+	.	ID="RND-1_FAMILY-128";Tend="1508";Tstart="1011";shortTE="F";uid="ab1a42fc-9adb-4f41-b276-c48dc8fdc1df"
JACXSJ010000883.1	RepeatMasker	LINE/I	7033	7349	618	+	.	ID="RND-5_FAMILY-3167";Tend="1491";Tstart="1208";shortTE="F";uid="46c13c22-7d47-4f9f-8d9d-43f2a933c680"
JACXSJ010000883.1	RepeatMasker	Unknown	105155	106083	2049	+	.	ID="RND-4_FAMILY-2281";TEgroup="ctg_883%7CRND-4_FAMILY-2281%7C1";Tend="1561";Tstart="843";shortTE="F";uid="816acebe-fbce-404e-a0ef-86199520f655"
JACXSJ010000883.1	RepeatMasker	Unknown	133783	134616	5620	+	.	ID="RND-6_FAMILY-5903";Tend="1637";Tstart="798";shortTE="F";uid="e03a40ee-75d9-490b-a455-2c7f4588fc15"
JACXSJ010000883.1	RepeatMasker	LINE/I	135275	136459	5066	+	.	ID="RND-5_FAMILY-7620";Tend="1681";Tstart="499";shortTE="F";uid="facb6a41-86f0-4057-9710-ba666c7a8421"
JACXSJ010000883.1	RepeatMasker	DNA/MULE-MuDR	143648	145262	2569	+	.	ID="RND-5_FAMILY-2062";Tend="2114";Tstart="491";shortTE="F";uid="61d30d18-910a-4df0-9683-d9852d3717de"
JACXSJ010000883.1	RepeatMasker	DNA	85929	86545	1314	+	.	ID="RND-5_FAMILY-735";TEgroup="ctg_883%7CRND-5_FAMILY-735%7C1";Tend="1730";Tstart="970";shortTE="F";uid="b2bf96fa-0c88-411a-95a0-882b6387bb8f"
JACXSJ010000883.1	RepeatMasker	Unknown	110145	110499	1133	+	.	ID="RND-5_FAMILY-6756";Tend="1022";Tstart="670";shortTE="F";uid="5815d821-1b17-434b-bcc4-2fa9ca21d551"
JACXSJ010000883.1	RepeatMasker	LINE/CR1	145444	146134	537	+	.	ID="RND-6_FAMILY-7943";Tend="957";Tstart="309";shortTE="F";uid="d9cf73d5-cc49-467d-928e-cd063bf419bd"
JACXSJ010000883.1	RepeatMasker	Retroposon?	140567	141304	579	+	.	ID="SINE2-2_AP";Tend="1138";Tstart="319";shortTE="F";uid="5baa1429-7671-4b61-bc44-e34906debe82"
JACXSJ010000883.1	RepeatMasker	DNA	60752	61372	1740	+	.	ID="dna4-3_ap";Tend="911";Tstart="3";shortTE="F";uid="935b843c-0a60-4e6b-8e90-353f5327c824"
JACXSJ010000883.1	RepeatMasker	LTR/Gypsy	130782	130957	411	+	.	ID="GYPSY-24_DEL-I";Tend="2791";Tstart="2618";shortTE="F";uid="89176a6a-6f21-4956-919f-a16eefd1f66f"
JACXSJ010000883.1	RepeatMasker	DNA	123251	123544	593	-	.	ID="DNA4-3_AP";Tend="576";Tstart="304";shortTE="F";uid="baa31dd7-56a5-4fa8-add0-e32e23321688"
JACXSJ010000883.1	RepeatMasker	DNA/Ginger	17197	17728	1682	-	.	ID="RND-6_FAMILY-2859";Tend="2376";Tstart="1838";shortTE="F";uid="8bb3e56e-0caa-4e74-a727-f8a8765e65e8"
JACXSJ010000883.1	RepeatMasker	DNA/hAT-Charlie	96439	96782	766	-	.	ID="HAT-N1_AP";TEgroup="ctg_883%7CHAT-N1_AP%7C1";Tend="561";Tstart="6";shortTE="F";uid="6e74c799-130c-45bd-94ee-2b83f6e5dbc8"
JACXSJ010000883.1	RepeatMasker	Unknown	67450	67667	1277	-	.	ID="RND-4_FAMILY-1513";Tend="956";Tstart="729";shortTE="F";uid="b0594454-dc97-402d-b50b-035094695f90"
JACXSJ010000883.1	RepeatMasker	Unknown	116109	116258	776	-	.	ID="RND-5_FAMILY-1143";Tend="1113";Tstart="976";shortTE="F";uid="4958a78b-4513-480e-a7f6-5b02ab5b3403"
JACXSJ010000883.1	RepeatMasker	Unknown	115584	115930	1106	-	.	ID="RND-5_FAMILY-1143";Tend="1448";Tstart="1107";shortTE="F";uid="cd7df418-f2b7-48e5-b767-9e0c44c3f605"
JACXSJ010000883.1	RepeatMasker	DNA	91332	91784	1027	-	.	ID="DNAX-2_AP";Tend="465";Tstart="1";shortTE="F";uid="7108d9ba-4788-4e2d-8896-3ced8764c91e"
JACXSJ010000883.1	RepeatMasker	DNA	45793	46561	3023	-	.	ID="DNA4-2_AP";Tend="769";Tstart="10";shortTE="F";uid="d68ceba3-f0a4-40f6-9be0-8db047d7c327"
JACXSJ010000883.1	RepeatMasker	Unknown	23210	23657	3077	-	.	ID="RND-1_FAMILY-60";Tend="1336";Tstart="878";shortTE="F";uid="0f246734-f32e-48fc-b430-a404383ec1c0"
JACXSJ010000883.1	RepeatMasker	DNA/TcMar-Pogo	49753	50399	3005	-	.	ID="RND-5_FAMILY-822";Tend="1529";Tstart="897";shortTE="F";uid="3884a074-26a1-434d-8d48-6f149f469237"
JACXSJ010000883.1	RepeatMasker	DNA/hAT-Charlie	133432	133650	971	-	.	ID="RND-5_FAMILY-1533";Tend="1179";Tstart="967";shortTE="F";uid="f8372ed5-50d4-42ca-b251-4a7a57facd7a"
JACXSJ010000883.1	RepeatMasker	DNA/MULE-MuDR	57961	58202	612	-	.	ID="RND-5_FAMILY-1773";Tend="2302";Tstart="2062";shortTE="F";uid="d7e3a723-8cb4-4334-9a41-1a6d415aaa87"
JACXSJ010000883.1	RepeatMasker	RC/Helitron	142407	142781	957	-	.	ID="RND-1_FAMILY-7";Tend="1360";Tstart="1019";shortTE="F";uid="a176345f-095e-48b9-ab11-782e42927218"
JACXSJ010000883.1	RepeatMasker	DNA/hAT	74720	75312	3348	-	.	ID="RND-5_FAMILY-1497";Tend="1538";Tstart="919";shortTE="F";uid="d2c99a3d-4c19-4019-b139-57cf74ef0295"
JACXSJ010000883.1	RepeatMasker	DNA	55791	56452	2363	-	.	ID="DNA4-2_AP";Tend="768";Tstart="58";shortTE="F";uid="e04c852b-db18-4923-b565-9573bf7ae669"
JACXSJ010000883.1	RepeatMasker	DNA/hAT-Charlie	47799	48058	1018	-	.	ID="RND-4_FAMILY-1429";Tend="1445";Tstart="1214";shortTE="F";uid="2c53efa5-cd86-42e4-a3d3-97edf343c749"
JACXSJ010000883.1	RepeatMasker	DNA	73818	74363	1842	-	.	ID="DNA4-2_AP";Tend="557";Tstart="1";shortTE="F";uid="6c709a9e-7b51-44d5-bd72-5e7f5e10e423"
JACXSJ010000883.1	RepeatMasker	Unknown	126341	126675	586	-	.	ID="RND-4_FAMILY-1427";Tend="1101";Tstart="757";shortTE="F";uid="6c113f51-7347-48c0-9ff2-36256d5f28d2"
JACXSJ010000883.1	RepeatMasker	RC/Helitron	77267	77586	1176	-	.	ID="RND-5_FAMILY-7613";Tend="1868";Tstart="1552";shortTE="F";uid="c7dce209-4af8-4b83-bb71-66ee217df104"
JACXSJ010000883.1	RepeatMasker	DNA/Ginger	47400	47663	1281	-	.	ID="RND-6_FAMILY-2859";Tend="2489";Tstart="2189";shortTE="F";uid="2a563fca-e1c3-4074-9df9-9f07914a5aa0"
JACXSJ010000883.1	RepeatMasker	DNA	32999	33591	2126	-	.	ID="DNA4-3_AP";Tend="635";Tstart="36";shortTE="F";uid="45316aaf-e0cf-4b2f-a03e-5236aba33410"
JACXSJ010000883.1	RepeatMasker	DNA/hAT-hAT19	67974	68359	805	-	.	ID="DNA8-73_AP";Tend="784";Tstart="368";shortTE="F";uid="13f56d78-4824-4ca4-bd7e-63a32e187bf9"
JACXSJ010000883.1	RepeatMasker	LINE/R1	71886	72348	1376	-	.	ID="RND-5_FAMILY-2548";Tend="1382";Tstart="946";shortTE="F";uid="a19b02a5-482b-408f-9682-badc75d41f98"
JACXSJ010000883.1	RepeatMasker	DNA	71128	71883	3330	-	.	ID="DNA4-2_AP";Tend="757";Tstart="8";shortTE="F";uid="8ffa517b-fba6-4f6f-bd00-4ec35e5f9ea8"
JACXSJ010000883.1	RepeatMasker	DNA/MULE-MuDR	64818	65059	1127	-	.	ID="RND-6_FAMILY-6117";Tend="1429";Tstart="1189";shortTE="F";uid="366a4458-b754-4f65-8e0f-682a03877ef7"
JACXSJ010000883.1	RepeatMasker	DNA/hAT	21821	22731	3574	-	.	ID="RND-5_FAMILY-1595";Tend="1842";Tstart="916";shortTE="F";uid="15144d09-ad96-4305-bdf8-f9947f9e12d3"
JACXSJ010000883.1	RepeatMasker	DNA/hAT	59596	59747	813	-	.	ID="RND-5_FAMILY-1497";Tend="1074";Tstart="922";shortTE="F";uid="625d09a5-67a2-4a51-867f-0b1424775592"
JACXSJ010000883.1	RepeatMasker	DNA/TcMar-Tc1	69395	69795	1975	-	.	ID="RND-5_FAMILY-1747";Tend="1457";Tstart="990";shortTE="F";uid="94b3776b-019d-4f1e-92f0-385c41dbc094"
JACXSJ010000883.1	RepeatMasker	DNA/Kolobok-E	17736	18080	437	-	.	ID="RND-6_FAMILY-3868";Tend="1475";Tstart="1152";shortTE="F";uid="6a7dfd8e-b209-41c7-ab09-137b093e35c5"
JACXSJ010000883.1	RepeatMasker	DNA	88289	89012	2943	-	.	ID="DNA4-2_AP";Tend="762";Tstart="1";shortTE="F";uid="f9f5be68-e762-4f74-898d-e97f919ade3b"
JACXSJ010000883.1	RepeatMasker	RC/Helitron	40533	41613	5097	-	.	ID="RND-1_FAMILY-7";Tend="2059";Tstart="367";shortTE="F";uid="fb0de262-406b-4c2f-936f-d0b007c0c50f"
JACXSJ010000883.1	RepeatMasker	Unknown	141632	142091	530	-	.	ID="RND-6_FAMILY-4279";TEgroup="ctg_883%7CRND-6_FAMILY-4279%7C1";Tend="1408";Tstart="1101";shortTE="F";uid="70dd88fe-6725-4f5e-b918-1c94b35fc8d0"
JACXSJ010008830.1	RepeatMasker	DNA/Kolobok-E	2696	2850	479	+	.	ID="KOLOBOKE-1_AP";Tend="2186";Tstart="2022";shortTE="F";uid="1154419d-a873-45f5-bef6-03c8f503ad50"
JACXSJ010008831.1	RepeatMasker	Retroposon?	2651	3249	1641	+	.	ID="RND-4_FAMILY-1237";Tend="1266";Tstart="630";shortTE="F";uid="3301f699-1adb-4df5-b8ee-dbace15e713b"
JACXSJ010008831.1	RepeatMasker	DNA/TcMar-Mariner	1769	2488	1580	+	.	ID="MARINER-N11_RPR";Tend="927";Tstart="207";shortTE="F";uid="b6b27272-ecc6-4728-ae20-39a41fe16ad8"
JACXSJ010008832.1	RepeatMasker	DNA	2092	2446	914	+	.	ID="RND-5_FAMILY-5909";Tend="1501";Tstart="1126";shortTE="F";uid="7b7a2bdd-aaf8-45cc-a31b-7090951425bb"
JACXSJ010008832.1	RepeatMasker	DNA	1815	2035	423	-	.	ID="DNA4-2B_AP";Tend="773";Tstart="492";shortTE="F";uid="e822857c-e6b0-4d35-ac7b-4c3fb5889c6e"
JACXSJ010008833.1	RepeatMasker	LTR/Gypsy	1	2223	11772	+	.	ID="RND-5_FAMILY-6267";Tend="3745";Tstart="934";shortTE="F";uid="c2a7d6d0-a575-41dc-9841-59e72aeb8f23"
JACXSJ010008833.1	RepeatMasker	LTR/Gypsy	2224	3247	8558	-	.	ID="RND-6_FAMILY-1947";Tend="1523";Tstart="494";shortTE="F";uid="b6d9ed01-5957-46b6-abd7-c845be29ade2"
JACXSJ010008834.1	RepeatMasker	DNA/PIF-Harbinger	1944	2178	1754	+	.	ID="RND-6_FAMILY-2353";Tend="371";Tstart="153";shortTE="F";uid="9f0f61c9-3cbb-40f6-b17a-90dbde3c0d61"
JACXSJ010008834.1	RepeatMasker	DNA/MULE-MuDR	2277	3251	8656	+	.	ID="RND-6_FAMILY-16599";Tend="975";Tstart="1";shortTE="F";uid="82c90542-a17c-4cf2-b356-4d8c80fe0651"
JACXSJ010008834.1	RepeatMasker	Unknown	1568	1696	587	+	.	ID="RND-4_FAMILY-4223";Tend="1042";Tstart="931";shortTE="F";uid="29e0b693-804e-42a5-b2b3-f11d072ec1ba"
JACXSJ010008834.1	RepeatMasker	LINE/I	160	440	416	-	.	ID="RND-5_FAMILY-4562";Tend="883";Tstart="603";shortTE="F";uid="7a67dc30-67f6-4a90-a2fe-55ddb4275113"
JACXSJ010008835.1	RepeatMasker	LTR/Gypsy	1537	2309	1233	+	.	ID="RND-6_FAMILY-1947";Tend="1506";Tstart="712";shortTE="F";uid="040ce16e-6cd7-43c1-8f00-a0d9d64c9c52"
JACXSJ010008835.1	RepeatMasker	Unknown	2	1541	3240	+	.	ID="RND-6_FAMILY-4188";Tend="1350";Tstart="1";shortTE="F";uid="f4028e89-3281-4862-8662-b5cbcdc2975d"
JACXSJ010008835.1	RepeatMasker	LTR/Gypsy	1818	2489	498	-	.	ID="GYPSY-9_PBA-I";Tend="4108";Tstart="2857";shortTE="F";uid="532cff00-c407-4fa5-8969-d017de191f66"
JACXSJ010008836.1	RepeatMasker	DNA/Ginger	1734	2519	737	-	.	ID="RND-6_FAMILY-2859";TEgroup="ctg_8836%7CRND-6_FAMILY-2859%7C1";Tend="2038";Tstart="815";shortTE="F";uid="c2083ec6-ab26-4ef7-bdcc-c1f7dd1757dd"
JACXSJ010008837.1	RepeatMasker	Retroposon?	984	1277	446	-	.	ID="SINE2-2_AP";Tend="1594";Tstart="1430";shortTE="F";uid="323ca372-98cb-457d-ac72-63049a8db65f"
JACXSJ010008837.1	RepeatMasker	DNA/P	11	735	634	-	.	ID="RND-6_FAMILY-10644";Tend="2152";Tstart="1458";shortTE="F";uid="8e9730de-1b19-4fa6-961b-d0a2bc9f4cfd"
JACXSJ010008838.1	RepeatMasker	DNA/P	1048	2438	9790	+	.	ID="RND-6_FAMILY-10644";Tend="1664";Tstart="244";shortTE="F";uid="c47b2879-41bf-4485-ad37-c21b4ddce5be"
JACXSJ010008838.1	RepeatMasker	LINE/I-Jockey	2469	3209	1137	-	.	ID="RND-6_FAMILY-8179";Tend="1299";Tstart="555";shortTE="F";uid="bfad7505-99eb-4b0f-a6c5-f7467e49b490"
JACXSJ010008838.1	RepeatMasker	DNA	188	451	547	-	.	ID="TTAA8_AP";Tend="315";Tstart="50";shortTE="F";uid="629f07c6-c4c9-41be-a5ea-c34f2ae41b6c"
JACXSJ010008839.1	RepeatMasker	Unknown	1805	2014	1594	+	.	ID="RND-1_FAMILY-10";Tend="1200";Tstart="977";shortTE="F";uid="6d3f0ffe-1214-4017-a4cd-5618aadd1e7b"
JACXSJ010008839.1	RepeatMasker	DNA/TcMar-m44	2245	3242	6272	+	.	ID="RND-1_FAMILY-52";Tend="2548";Tstart="1544";shortTE="F";uid="e173229d-59ad-4c88-9668-a4dd23b88588"
JACXSJ010008839.1	RepeatMasker	Unknown	3	666	1905	-	.	ID="RND-4_FAMILY-419";Tend="1633";Tstart="976";shortTE="F";uid="69a380f6-aa81-425c-af83-01f0588d9a33"
JACXSJ010008839.1	RepeatMasker	DNA/hAT-hATm	2010	2227	1550	-	.	ID="RND-5_FAMILY-4820";Tend="3078";Tstart="2862";shortTE="F";uid="1b80ddb4-1856-43b0-b321-9512a8d7ddf4"
JACXSJ010008839.1	RepeatMasker	DNA/hAT-hATm	589	1802	8876	-	.	ID="RND-5_FAMILY-4820";Tend="4283";Tstart="3069";shortTE="F";uid="9efc766a-e22b-40e0-974d-1b715cc052d9"
JACXSJ010000884.1	RepeatMasker	DNA/hAT-hAT19	29141	29843	1370	+	.	ID="RND-6_FAMILY-179";Tend="734";Tstart="30";shortTE="F";uid="9538f614-a450-477f-a309-0f2c78dbba16"
JACXSJ010000884.1	RepeatMasker	DNA/MULE-MuDR	135283	135487	537	+	.	ID="MUDR10X_AP";Tend="266";Tstart="58";shortTE="F";uid="21c46b06-0fda-4371-bf10-5b5411b1c07d"
JACXSJ010000884.1	RepeatMasker	Unknown	53931	54116	874	+	.	ID="RND-6_FAMILY-8310";Tend="1452";Tstart="1248";shortTE="F";uid="892ac689-b02a-47e6-b478-c072f83f9995"
JACXSJ010000884.1	RepeatMasker	LINE/RTE-BovB	105039	106392	767	+	.	ID="RTE-66_LMI";Tend="2895";Tstart="750";shortTE="F";uid="ffdb4966-0acb-4622-920a-3f2a0f6d1061"
JACXSJ010000884.1	RepeatMasker	Unknown	49240	49458	621	+	.	ID="RND-5_FAMILY-1597";Tend="1615";Tstart="1409";shortTE="F";uid="20620d99-6892-4885-afc1-fd6e9e35e220"
JACXSJ010000884.1	RepeatMasker	Unknown	69102	69854	2737	+	.	ID="RND-5_FAMILY-1597";Tend="1581";Tstart="851";shortTE="F";uid="f9855a44-b46e-4307-88a3-7c16b744a9f0"
JACXSJ010000884.1	RepeatMasker	DNA/TcMar-Tc1	53185	53390	966	+	.	ID="RND-5_FAMILY-1747";Tend="1503";Tstart="1294";shortTE="F";uid="7e0dab06-35e6-4195-af7b-e54d14fdb517"
JACXSJ010000884.1	RepeatMasker	DNA/Ginger	109444	109778	933	+	.	ID="RND-6_FAMILY-2859";Tend="1938";Tstart="1620";shortTE="F";uid="4a96d4c8-2de4-499c-b9a6-d335309cec15"
JACXSJ010000884.1	RepeatMasker	DNA/hAT-Tip100	30637	31186	2809	+	.	ID="RND-6_FAMILY-2203";Tend="2069";Tstart="1601";shortTE="F";uid="5bff2f8b-66a8-4618-84a7-efebf22a2c4e"
JACXSJ010000884.1	RepeatMasker	Unknown	36302	36422	1757	+	.	ID="RND-1_FAMILY-217";Tend="1116";Tstart="693";shortTE="F";uid="79c00dec-a747-47a8-a87e-cf6501bbd270"
JACXSJ010000884.1	RepeatMasker	Retroposon?	110995	111722	1302	+	.	ID="SINE2-2_AP";Tend="1995";Tstart="163";shortTE="F";uid="74fc334f-8d06-4449-a491-34fc077735ef"
JACXSJ010000884.1	RepeatMasker	LTR/Gypsy	121372	122545	1129	+	.	ID="GYPSY-6_ACE-I";Tend="3970";Tstart="2806";shortTE="F";uid="cac39507-1d20-4b65-8e70-f818f9b569cb"
JACXSJ010000884.1	RepeatMasker	LINE/I	1	755	2586	+	.	ID="RND-5_FAMILY-630";Tend="1827";Tstart="1015";shortTE="F";uid="66850c13-daef-40fd-bbb7-a318cb197910"
JACXSJ010000884.1	RepeatMasker	DNA/hAT-hAT19	29891	30099	1161	+	.	ID="RND-5_FAMILY-2153";Tend="1509";Tstart="1303";shortTE="F";uid="3fc6de7f-ca33-4c8a-82dd-f25c5e348a02"
JACXSJ010000884.1	RepeatMasker	Retroposon?	55839	56002	416	+	.	ID="SINE2-1_AP";Tend="1463";Tstart="1292";shortTE="F";uid="6be0cee2-8740-43a5-b122-d8ad3b45f495"
JACXSJ010000884.1	RepeatMasker	Unknown	53489	53758	985	+	.	ID="RND-6_FAMILY-8310";Tend="951";Tstart="639";shortTE="F";uid="11e7d199-64f9-4cdd-9508-99514f78e9c6"
JACXSJ010000884.1	RepeatMasker	DNA	130126	130548	953	+	.	ID="RND-5_FAMILY-1404";Tend="1011";Tstart="635";shortTE="F";uid="2b1f8ff8-a6d3-4204-8d55-1771b240f197"
JACXSJ010000884.1	RepeatMasker	LINE/RTE-BovB	104516	104902	436	+	.	ID="HALYOMORPHA_HALYS-5_FAMILY-102";Tend="1333";Tstart="712";shortTE="F";uid="5bb96c83-6d5d-4a0e-b78b-e1bc74fba26d"
JACXSJ010000884.1	RepeatMasker	DNA/hAT-Charlie	118284	118493	1459	+	.	ID="RND-1_FAMILY-237";Tend="1182";Tstart="956";shortTE="F";uid="eea28d78-9875-4684-83ce-8f455d904ec8"
JACXSJ010000884.1	RepeatMasker	RC/Helitron	103601	103921	773	+	.	ID="RND-1_FAMILY-7";Tend="1380";Tstart="1005";shortTE="F";uid="73c2a700-a6e9-4c82-a38e-c798b8194ef5"
JACXSJ010000884.1	RepeatMasker	LTR/Pao	119580	120489	1167	+	.	ID="RND-6_FAMILY-1845";Tend="1893";Tstart="993";shortTE="F";uid="aa0b92e3-41b7-4d31-8c47-1133449b0808"
JACXSJ010000884.1	RepeatMasker	DNA	51219	52149	6929	+	.	ID="RND-6_FAMILY-2124";Tend="1274";Tstart="350";shortTE="F";uid="350f9359-1a9c-4f0f-b002-6aa4efb8837c"
JACXSJ010000884.1	RepeatMasker	RC/Helitron	126167	129011	4331	+	.	ID="HELITRON-N2_DBP";Tend="4936";Tstart="302";shortTE="F";uid="c36fedca-3357-479d-9c49-fda0df43b0a4"
JACXSJ010000884.1	RepeatMasker	DNA/Maverick	122779	123588	2556	+	.	ID="RND-6_FAMILY-1065";TEgroup="ctg_884%7CRND-6_FAMILY-1065%7C1";Tend="1765";Tstart="1399";shortTE="F";uid="134bcee6-2abb-467d-8e59-b42f10d2ae0e"
JACXSJ010000884.1	RepeatMasker	DNA/hAT-Charlie	67089	67599	1084	+	.	ID="DNA8-86_AP";Tend="466";Tstart="11";shortTE="F";uid="6b4ce479-b03c-4ee1-a0e3-748eae1f20bf"
JACXSJ010000884.1	RepeatMasker	RC/Helitron	116315	116779	806	+	.	ID="HELITRON-5_DRH";Tend="1301";Tstart="807";shortTE="F";uid="83ae4bba-290e-4b42-b810-1e5f9d0ac142"
JACXSJ010000884.1	RepeatMasker	Unknown	68399	68992	4080	+	.	ID="RND-1_FAMILY-118";Tend="1556";Tstart="959";shortTE="F";uid="afebe143-b516-4316-a0b9-c99bad22da77"
JACXSJ010000884.1	RepeatMasker	DNA	138175	138463	510	+	.	ID="RND-6_FAMILY-1885";Tend="943";Tstart="665";shortTE="F";uid="dd16be81-0bfe-4daf-b5e3-2d11f0cb5f92"
JACXSJ010000884.1	RepeatMasker	DNA	23860	24544	2594	+	.	ID="DNA4-1_AP";Tend="750";Tstart="7";shortTE="F";uid="cf72ac70-052f-4271-a304-4f771d13c45f"
JACXSJ010000884.1	RepeatMasker	RC/Helitron	117047	117478	1712	+	.	ID="HELITRON-5_DRH";Tend="1795";Tstart="1363";shortTE="F";uid="bbbfa812-5c98-4efe-8b86-285340df956a"
JACXSJ010000884.1	RepeatMasker	DNA/Ginger	44580	44849	426	+	.	ID="RND-6_FAMILY-2859";Tend="1067";Tstart="815";shortTE="F";uid="e53d5523-dec5-43e9-a43e-82227b2c53b9"
JACXSJ010000884.1	RepeatMasker	RC/Helitron	114867	115260	914	+	.	ID="RND-1_FAMILY-7";TEgroup="ctg_884%7CRND-1_FAMILY-7%7C1";Tend="1869";Tstart="859";shortTE="F";uid="2f61af51-2e6d-415a-bf2f-fe4df07b05e2"
JACXSJ010000884.1	RepeatMasker	RC/Helitron	115800	116116	1290	+	.	ID="HELITRON-1_DANA";Tend="875";Tstart="540";shortTE="F";uid="026b12b1-2a07-4dee-8423-3c12a96156fd"
JACXSJ010000884.1	RepeatMasker	Retroposon?	38639	38890	434	+	.	ID="SINE2-1_AP";Tend="1413";Tstart="951";shortTE="F";uid="0b7459bc-f0b6-4d40-a118-efb9a198566e"
JACXSJ010000884.1	RepeatMasker	DNA/hAT	40999	42018	1639	+	.	ID="RND-5_FAMILY-2627";Tend="2050";Tstart="1033";shortTE="F";uid="579f11d9-72e3-40e6-bf04-ee869dc12ed3"
JACXSJ010000884.1	RepeatMasker	RC/Helitron	52174	52740	4329	+	.	ID="RND-6_FAMILY-2125";Tend="4389";Tstart="3786";shortTE="F";uid="40906721-7ff3-4fba-81c5-60ca4cc8a100"
JACXSJ010000884.1	RepeatMasker	Unknown	36955	37304	2424	+	.	ID="RND-1_FAMILY-217";Tend="1953";Tstart="1599";shortTE="F";uid="b8373efc-dde8-4985-9c6e-4c6244e5a26a"
JACXSJ010000884.1	RepeatMasker	DNA/Ginger	37303	37793	2462	-	.	ID="RND-6_FAMILY-2859";Tend="1242";Tstart="765";shortTE="F";uid="b8b99b98-5826-498c-8a6b-22d3fd754c7a"
JACXSJ010000884.1	RepeatMasker	DNA/Ginger	107737	107900	545	-	.	ID="RND-6_FAMILY-2859";Tend="2486";Tstart="2319";shortTE="F";uid="9084a730-f453-46ba-a80e-e5e030e2bf76"
JACXSJ010000884.1	RepeatMasker	DNA	135796	135975	774	-	.	ID="DNA8-31_AP";Tend="193";Tstart="3";shortTE="F";uid="17e9c12a-9a16-4b80-bdfa-2a66fe198e87"
JACXSJ010000884.1	RepeatMasker	Unknown	83749	83889	531	-	.	ID="RND-6_FAMILY-5903";Tend="1626";Tstart="1486";shortTE="F";uid="6ebd4b15-779b-42f3-afa0-cef31a6301d4"
JACXSJ010000884.1	RepeatMasker	DNA/MULE-MuDR	54406	55477	6729	-	.	ID="RND-5_FAMILY-722";Tend="1818";Tstart="768";shortTE="F";uid="c08a7b1d-0a82-4a45-806d-ea39f6bc37d4"
JACXSJ010000884.1	RepeatMasker	DNA/Ginger	74075	74224	435	-	.	ID="RND-6_FAMILY-2859";Tend="2472";Tstart="2325";shortTE="F";uid="d7269eb4-f23c-430a-85b3-137864460e8b"
JACXSJ010000884.1	RepeatMasker	DNA/Ginger-1	109391	109691	863	-	.	ID="RND-6_FAMILY-313";Tend="2220";Tstart="1923";shortTE="F";uid="72e51c72-8da4-4511-9233-4f57f62a5535"
JACXSJ010000884.1	RepeatMasker	DNA/Kolobok-E	147401	148272	4489	-	.	ID="RND-1_FAMILY-75";Tend="1780";Tstart="954";shortTE="F";uid="950862cf-b51e-480a-9c5c-b1a92dae1f02"
JACXSJ010000884.1	RepeatMasker	DNA/Ginger-1	109899	110994	5829	-	.	ID="RND-6_FAMILY-313";Tend="2282";Tstart="1146";shortTE="F";uid="b0388991-923b-4cd9-ba02-f5db6fb5a2f5"
JACXSJ010000884.1	RepeatMasker	DNA/TcMar-Mariner	148926	149522	1023	-	.	ID="MARINER-9_RPR";Tend="1312";Tstart="723";shortTE="F";uid="e7eebad7-510b-45e0-9b73-7e51fe687006"
JACXSJ010000884.1	RepeatMasker	Unknown	123177	123577	2627	-	.	ID="RND-5_FAMILY-4024";Tend="392";Tstart="1";shortTE="F";uid="37201905-c7a1-4233-aa52-8eb5574b976d"
JACXSJ010000884.1	RepeatMasker	Unknown	36423	36685	1777	-	.	ID="RND-1_FAMILY-187";Tend="1918";Tstart="1656";shortTE="F";uid="e8f1982f-220a-4563-8d99-60bc4eb48301"
JACXSJ010000884.1	RepeatMasker	RC/Helitron	106657	106869	772	-	.	ID="RND-5_FAMILY-1702";Tend="1087";Tstart="884";shortTE="F";uid="c6a8f8b7-1727-4d35-81ce-96c6e4db294a"
JACXSJ010000884.1	RepeatMasker	DNA/hAT-Charlie	52922	53159	718	-	.	ID="RND-4_FAMILY-215";Tend="1303";Tstart="1082";shortTE="F";uid="6606a316-833c-4153-8569-650e142e788f"
JACXSJ010000884.1	RepeatMasker	DNA/hAT?	52504	52801	1399	-	.	ID="RND-1_FAMILY-11";Tend="1215";Tstart="906";shortTE="F";uid="81df79c6-8748-4ed3-91a3-40d55a8a2c09"
JACXSJ010000884.1	RepeatMasker	DNA/hAT-Tip100	63170	63404	559	-	.	ID="RND-5_FAMILY-1715";Tend="3454";Tstart="3208";shortTE="F";uid="bf93ed77-92bb-4b60-9a5d-806413afc134"
JACXSJ010000884.1	RepeatMasker	Retroposon?	38633	38844	423	-	.	ID="RND-5_FAMILY-4166";Tend="1270";Tstart="1049";shortTE="F";uid="940da2fc-dfcb-4c32-9a58-d4d18cfef18e"
JACXSJ010000884.1	RepeatMasker	DNA/Ginger	66104	66310	417	-	.	ID="RND-6_FAMILY-2859";Tend="964";Tstart="775";shortTE="F";uid="f285ba4f-69a1-4dc9-ba6e-c7fabc0aa83b"
JACXSJ010000884.1	RepeatMasker	DNA	94120	94865	2389	-	.	ID="RND-6_FAMILY-9631";Tend="1560";Tstart="734";shortTE="F";uid="695fcabd-bf2e-457e-b803-63d0be34f8b7"
JACXSJ010000884.1	RepeatMasker	DNA/TcMar-m44	49909	50936	1805	-	.	ID="RND-6_FAMILY-1014";Tend="1817";Tstart="787";shortTE="F";uid="3e706afd-33d3-44ac-9422-2395e1e6dcb4"
JACXSJ010000884.1	RepeatMasker	DNA	143259	143546	618	-	.	ID="DNA8-31_AP";Tend="595";Tstart="235";shortTE="F";uid="8d21638d-24f0-4acd-a9b3-4f760ec4f825"
JACXSJ010000884.1	RepeatMasker	DNA/Kolobok-E	75825	76111	420	-	.	ID="RND-6_FAMILY-3868";Tend="1633";Tstart="1363";shortTE="F";uid="e4d596bd-c273-42a4-b353-ae4de6c401bc"
JACXSJ010000884.1	RepeatMasker	DNA/hAT-Ac	140345	140825	2202	-	.	ID="DNA8-14_AP";Tend="524";Tstart="1";shortTE="F";uid="f3d74257-65b2-49a3-b8a3-d5b703acec62"
JACXSJ010000884.1	RepeatMasker	DNA/Ginger	25584	25808	475	-	.	ID="RND-6_FAMILY-2859";Tend="1039";Tstart="809";shortTE="F";uid="424418cc-00bf-434f-a69d-b4f8da8156f5"
JACXSJ010000884.1	RepeatMasker	DNA/Maverick	97137	97647	542	-	.	ID="RND-6_FAMILY-5489";Tend="1719";Tstart="1200";shortTE="F";uid="d9da3e27-53e0-47c2-a8d3-da745fc0e723"
JACXSJ010000884.1	RepeatMasker	Unknown	84074	84239	543	-	.	ID="RND-6_FAMILY-5903";Tend="969";Tstart="798";shortTE="F";uid="8077bfa1-1fcc-401f-9999-6185e778b15d"
JACXSJ010000884.1	RepeatMasker	DNA/MULE-MuDR	58862	60789	13097	-	.	ID="RND-6_FAMILY-20621";Tend="2648";Tstart="745";shortTE="F";uid="80f7e0ec-eb30-4306-b58d-fded95731b71"
JACXSJ010000884.1	RepeatMasker	Unknown	13910	14322	2643	-	.	ID="RND-1_FAMILY-87";Tend="1405";Tstart="917";shortTE="F";uid="ccc3155c-4f9f-4b52-aacf-60429ad12279"
JACXSJ010000884.1	RepeatMasker	DNA/Ginger	35426	36413	5266	-	.	ID="rnd-6_family-2859";Tend="2122";Tstart="1237";shortTE="F";uid="db89af34-816c-4b69-b371-c6662c3a9180"
JACXSJ010000884.1	RepeatMasker	LTR/Gypsy	124164	124810	1241	-	.	ID="RND-6_FAMILY-9186";Tend="2629";Tstart="1990";shortTE="F";uid="72e69a1e-2805-4a07-b797-09a3300d7a79"
JACXSJ010000884.1	RepeatMasker	DNA/hAT-Ac	2335	2710	1177	-	.	ID="RND-4_FAMILY-36";Tend="1245";Tstart="916";shortTE="F";uid="ad09d1c8-ecf9-4b1b-a565-e5375f73cf2b"
JACXSJ010000884.1	RepeatMasker	DNA/Ginger	95451	95692	1151	-	.	ID="RND-6_FAMILY-2859";Tend="1061";Tstart="812";shortTE="F";uid="8b106f53-f7a6-4876-bfe9-34c06ed62f0a"
JACXSJ010000884.1	RepeatMasker	DNA/TcMar-Tc1	26878	27070	887	-	.	ID="RND-5_FAMILY-1747";Tend="1177";Tstart="977";shortTE="F";uid="7d5961da-64f3-403f-be3c-4abc9d29b9ec"
JACXSJ010000884.1	RepeatMasker	DNA/Ginger	92101	92338	465	-	.	ID="RND-6_FAMILY-2859";Tend="2239";Tstart="2007";shortTE="F";uid="bd43e25f-dd17-4095-b3d4-f9d128f45ede"
JACXSJ010000884.1	RepeatMasker	DNA/hAT-Ac	139159	139627	1989	-	.	ID="DNA8-14_AP";Tend="937";Tstart="505";shortTE="F";uid="a42bb9f6-7cc8-4c73-bba0-26303b215b5f"
JACXSJ010000884.1	RepeatMasker	DNA/MULE-MuDR	10610	12326	8908	-	.	ID="RND-6_FAMILY-6124";Tend="1909";Tstart="166";shortTE="F";uid="565f22e4-56df-43c4-97db-4fdac90864df"
JACXSJ010008840.1	RepeatMasker	DNA	1757	2746	5494	+	.	ID="RND-6_FAMILY-3444";Tend="891";Tstart="15";shortTE="F";uid="e1059f35-9377-4588-9b01-faa2fae75095"
JACXSJ010008840.1	RepeatMasker	DNA/hAT-hAT19	513	702	606	+	.	ID="HAT-N7_AP";Tend="296";Tstart="83";shortTE="F";uid="ffceb181-38fe-4168-9c8b-5045347fa5ee"
JACXSJ010008841.1	RepeatMasker	DNA	1272	1415	787	+	.	ID="RND-4_FAMILY-1031";Tend="1063";Tstart="921";shortTE="F";uid="4d30bcb7-b486-4644-97fd-7a3328141526"
JACXSJ010008841.1	RepeatMasker	Unknown	3067	3231	424	-	.	ID="RND-5_FAMILY-5652";Tend="456";Tstart="268";shortTE="F";uid="a3a15cb4-cdbc-47eb-88eb-caa7b911c731"
JACXSJ010008842.1	RepeatMasker	DNA/hAT	2406	3228	2501	+	.	ID="RND-4_FAMILY-384";Tend="1795";Tstart="968";shortTE="F";uid="cd20d0c8-b709-4c09-9cbc-28852383512f"
JACXSJ010008843.1	RepeatMasker	DNA/hAT-hATm	593	889	546	+	.	ID="HAT-4B_AP";Tend="2952";Tstart="2657";shortTE="F";uid="b2c323b9-4d8d-4fe4-88e3-a0803d4686d3"
JACXSJ010008843.1	RepeatMasker	DNA/Kolobok-E	1628	3198	8285	+	.	ID="RND-6_FAMILY-40";Tend="2791";Tstart="1212";shortTE="F";uid="205a86cf-1a8d-4328-a511-787accaad23a"
JACXSJ010008843.1	RepeatMasker	DNA/hAT-hATm	1039	1385	866	-	.	ID="hat-6_ap";Tend="343";Tstart="1";shortTE="F";uid="47e17bc9-22da-42c2-8f1c-047a21134a3c"
JACXSJ010008844.1	RepeatMasker	DNA/Maverick	5	192	401	-	.	ID="RND-5_FAMILY-82";Tend="1248";Tstart="1081";shortTE="F";uid="f5dcf510-c8a4-45af-aa12-0cbcaf6644ee"
JACXSJ010008844.1	RepeatMasker	LINE/R1	210	3005	940	-	.	ID="SART-4_API";Tend="4821";Tstart="1615";shortTE="F";uid="c63fca65-85ea-4786-8986-8ee67c452caa"
JACXSJ010008845.1	RepeatMasker	DNA/hAT	642	777	588	+	.	ID="DNA8-82_AP";Tend="468";Tstart="326";shortTE="F";uid="ac36c7b2-363d-4c58-bbe2-6e1190a4f8b2"
JACXSJ010008845.1	RepeatMasker	DNA/hAT	1165	1357	743	+	.	ID="DNA8-82_AP";Tend="748";Tstart="539";shortTE="F";uid="cca5ea8a-d194-431b-9c5d-71f89bc6ae84"
JACXSJ010008845.1	RepeatMasker	DNA/hAT-hAT19	2034	2244	598	-	.	ID="RND-5_FAMILY-788";Tend="1471";Tstart="1235";shortTE="F";uid="4b0563fc-c8fd-4eec-9d39-505ee272ef13"
JACXSJ010008845.1	RepeatMasker	DNA/hAT-hAT19	1579	1689	691	-	.	ID="RND-5_FAMILY-788";Tend="1782";Tstart="1672";shortTE="F";uid="9dfe8f67-d930-4923-a6dc-1ea27ccee44c"
JACXSJ010008846.1	RepeatMasker	Unknown	252	3235	15612	+	.	ID="RND-1_FAMILY-20";Tend="2378";Tstart="5";shortTE="F";uid="03b5c8a1-9dff-4b43-8d2e-007238d4c456"
JACXSJ010008847.1	RepeatMasker	DNA/Ginger-1	208	1222	1174	+	.	ID="RND-6_FAMILY-2398";TEgroup="ctg_8847%7CRND-6_FAMILY-2398%7C1";Tend="2056";Tstart="939";shortTE="F";uid="0c347c12-9b15-48bd-b9d3-8ac909a8aa26"
JACXSJ010008847.1	RepeatMasker	Unknown	1242	3169	1285	+	.	ID="RND-5_FAMILY-3624";Tend="2093";Tstart="210";shortTE="F";uid="857f40da-fa67-4c01-a6b7-892feea87bb7"
JACXSJ010008848.1	RepeatMasker	LINE/I-Jockey	967	2429	10641	-	.	ID="RND-6_FAMILY-5551";Tend="2355";Tstart="878";shortTE="F";uid="60185b0d-067f-4a2c-ab73-08158d76210a"
JACXSJ010008848.1	RepeatMasker	Unknown	200	930	5949	-	.	ID="RND-1_FAMILY-155";Tend="1652";Tstart="921";shortTE="F";uid="9d90ba19-d123-4f8c-8cad-69db06811edf"
JACXSJ010008848.1	RepeatMasker	Unknown	2764	3230	1274	-	.	ID="RND-6_FAMILY-2399";Tend="1002";Tstart="509";shortTE="F";uid="613a230b-b703-4d06-8bfe-1246aa1b23c6"
JACXSJ010008848.1	RepeatMasker	Retroposon?	2582	2737	687	-	.	ID="RND-5_FAMILY-3468";Tend="3775";Tstart="3612";shortTE="F";uid="6137b8e1-bad6-4dc9-b11c-7d006f9ec7b3"
JACXSJ010008849.1	RepeatMasker	DNA/PIF-Harbinger	86	205	423	+	.	ID="RND-6_FAMILY-2353";Tend="429";Tstart="310";shortTE="F";uid="a95ee6a6-06b0-46b8-a1dd-24c5b34b7355"
JACXSJ010008849.1	RepeatMasker	DNA/hAT-Charlie	301	449	961	-	.	ID="RND-5_FAMILY-4409";Tend="1163";Tstart="1017";shortTE="F";uid="32a1cc39-3a95-4f70-ac61-a3baa1505630"
JACXSJ010008849.1	RepeatMasker	DNA/hAT-Tip100	1461	2765	860	-	.	ID="hat-21_lmi";Tend="3849";Tstart="2267";shortTE="F";uid="d45f4dee-20f9-4410-a806-33cddbc590ec"
JACXSJ010000885.1	RepeatMasker	DNA/Ginger	107603	107760	510	+	.	ID="RND-6_FAMILY-2859";Tend="2493";Tstart="2354";shortTE="F";uid="81d633d2-d6a2-4b03-aec9-9c6220cdc678"
JACXSJ010000885.1	RepeatMasker	DNA/MULE-MuDR	125465	125706	547	+	.	ID="RND-1_FAMILY-72";Tend="760";Tstart="537";shortTE="F";uid="b29aa772-e1f8-4101-9f27-f9cf680286e5"
JACXSJ010000885.1	RepeatMasker	DNA	42605	42846	474	+	.	ID="TTAA2D_AP";Tend="195";Tstart="1";shortTE="F";uid="5bf12249-e48c-4e6f-bb2b-ff1694d88645"
JACXSJ010000885.1	RepeatMasker	DNA/hAT	71445	71637	593	+	.	ID="RND-5_FAMILY-265";Tend="1187";Tstart="1004";shortTE="F";uid="eb9e24c2-0f1e-4f89-ae5d-49ca1150cb9d"
JACXSJ010000885.1	RepeatMasker	DNA	136635	136813	631	+	.	ID="DNA8-31_AP";Tend="177";Tstart="3";shortTE="F";uid="3a24eaae-80cd-4b38-849f-5d839a85a794"
JACXSJ010000885.1	RepeatMasker	Unknown	123212	123820	1044	+	.	ID="RND-1_FAMILY-167";Tend="1530";Tstart="901";shortTE="F";uid="0d11f3a4-1c26-4814-8990-15f1847fc792"
JACXSJ010000885.1	RepeatMasker	DNA	137018	137315	743	+	.	ID="RND-6_FAMILY-5059";Tend="1806";Tstart="1536";shortTE="F";uid="f124c232-2f60-4f22-809f-d17ec30859a9"
JACXSJ010000885.1	RepeatMasker	DNA/MULE-MuDR	144017	144219	505	+	.	ID="RND-6_FAMILY-24858";Tend="1469";Tstart="1266";shortTE="F";uid="38506019-1c13-49eb-ae7e-8b7384fda041"
JACXSJ010000885.1	RepeatMasker	DNA/hAT-hAT19	71761	71881	636	+	.	ID="RND-1_FAMILY-140";Tend="900";Tstart="781";shortTE="F";uid="fe8ee76a-991b-4870-bf2d-98133789a802"
JACXSJ010000885.1	RepeatMasker	DNA	28441	29186	1210	+	.	ID="DNA4-2_AP";Tend="769";Tstart="1";shortTE="F";uid="4b61df34-c433-40fe-aa79-1f6f68281741"
JACXSJ010000885.1	RepeatMasker	DNA	92142	92289	409	+	.	ID="TTAA2C_AP";Tend="422";Tstart="273";shortTE="F";uid="eaf2b4af-9c7d-4c14-8817-da1b7297d701"
JACXSJ010000885.1	RepeatMasker	Unknown	118992	119365	429	+	.	ID="RND-1_FAMILY-74";Tend="1168";Tstart="567";shortTE="F";uid="fdf1f993-146f-4d93-8566-dc0897cb10bb"
JACXSJ010000885.1	RepeatMasker	DNA	11360	12112	3293	+	.	ID="DNA4-2_AP";Tend="769";Tstart="1";shortTE="F";uid="cd13ee88-7fdb-4a77-8f89-23e08e9ee271"
JACXSJ010000885.1	RepeatMasker	DNA/hAT?	13625	14227	4705	+	.	ID="RND-5_FAMILY-2709";Tend="1524";Tstart="927";shortTE="F";uid="a69dea5e-575c-4223-9225-134c98da534b"
JACXSJ010000885.1	RepeatMasker	DNA/Ginger	129792	130155	762	+	.	ID="RND-6_FAMILY-2859";Tend="1195";Tstart="809";shortTE="F";uid="d79b86c0-4595-4a3d-bc20-01015d073d52"
JACXSJ010000885.1	RepeatMasker	DNA	31211	31949	1562	+	.	ID="DNA4-2_AP";Tend="765";Tstart="1";shortTE="F";uid="a15d320f-2691-41e5-8e1d-909049edee6c"
JACXSJ010000885.1	RepeatMasker	Unknown	23612	24026	2186	+	.	ID="RND-5_FAMILY-5471";Tend="1462";Tstart="1053";shortTE="F";uid="cdc6dfc9-34be-4393-93a3-7c1d63c36f9e"
JACXSJ010000885.1	RepeatMasker	DNA	39467	39674	425	+	.	ID="DNA4-3_AP";Tend="632";Tstart="403";shortTE="F";uid="29516c98-8e75-4b90-8605-e0208519fb48"
JACXSJ010000885.1	RepeatMasker	DNA/hAT	22249	22392	888	+	.	ID="RND-5_FAMILY-2627";Tend="1149";Tstart="1006";shortTE="F";uid="af2079a6-1f71-4e25-8d69-2d1ac17ad479"
JACXSJ010000885.1	RepeatMasker	RC/Helitron	130929	131268	2425	+	.	ID="RND-1_FAMILY-215";Tend="1018";Tstart="681";shortTE="F";uid="4d6a9835-8b47-4747-8c45-65efa3a8cd80"
JACXSJ010000885.1	RepeatMasker	DNA/Ginger-2	59281	59660	973	+	.	ID="RND-6_FAMILY-3021";Tend="1688";Tstart="1355";shortTE="F";uid="205ae3e5-374b-4f27-b27a-ee6680acd75d"
JACXSJ010000885.1	RepeatMasker	DNA/hAT?	80289	80617	1841	+	.	ID="RND-6_FAMILY-1193";Tend="1842";Tstart="1501";shortTE="F";uid="993f77cc-e881-4275-862b-f524c838045b"
JACXSJ010000885.1	RepeatMasker	Unknown	127812	127994	1096	+	.	ID="RND-5_FAMILY-550";Tend="1201";Tstart="970";shortTE="F";uid="5f07fb57-11eb-4dee-89af-b4bd62bd327e"
JACXSJ010000885.1	RepeatMasker	Unknown	20877	22090	2137	+	.	ID="RND-5_FAMILY-5471";TEgroup="ctg_885%7CRND-5_FAMILY-5471%7C1";Tend="1491";Tstart="114";shortTE="F";uid="4f260d30-7251-4912-a2b1-80f259bd2551"
JACXSJ010000885.1	RepeatMasker	DNA/Ginger	17337	18695	7361	+	.	ID="RND-6_FAMILY-2859";Tend="2345";Tstart="950";shortTE="F";uid="91b9c447-734c-4ef2-8b59-6c5119899df7"
JACXSJ010000885.1	RepeatMasker	DNA/Ginger-2	59011	59247	782	+	.	ID="RND-6_FAMILY-6402";Tend="848";Tstart="617";shortTE="F";uid="4d199032-f05c-4360-8e2c-3449a98f1fc5"
JACXSJ010000885.1	RepeatMasker	DNA/Ginger	552	1631	6184	+	.	ID="RND-6_FAMILY-2859";Tend="2485";Tstart="1396";shortTE="F";uid="a234360e-7e17-45bf-97a1-f58bea797d50"
JACXSJ010000885.1	RepeatMasker	Retroposon?	130138	130937	1539	+	.	ID="SINE2-1_AP";Tend="1474";Tstart="642";shortTE="F";uid="738e4e67-a179-46df-86cb-3015530e3265"
JACXSJ010000885.1	RepeatMasker	Unknown	128456	128685	1561	+	.	ID="RND-1_FAMILY-8";Tend="1192";Tstart="949";shortTE="F";uid="52bd688e-dc62-41dc-96b8-8f5f1946e040"
JACXSJ010000885.1	RepeatMasker	LINE/I	77034	77301	1466	+	.	ID="RND-6_FAMILY-188";Tend="1637";Tstart="1375";shortTE="F";uid="288e3dfa-a843-46ed-a6e9-7e77fff526ec"
JACXSJ010000885.1	RepeatMasker	Unknown	96148	96308	497	+	.	ID="RND-1_FAMILY-203";Tend="203";Tstart="46";shortTE="F";uid="cb6089f8-35d7-4ce3-a5a5-2b3d7f5844a2"
JACXSJ010000885.1	RepeatMasker	DNA/MULE-MuDR	19373	20408	2031	+	.	ID="MUDR6X_AP";Tend="1820";Tstart="806";shortTE="F";uid="5f43eb64-caee-4061-93c5-4944884da9ca"
JACXSJ010000885.1	RepeatMasker	DNA/TcMar-Tc1	80963	82306	9438	+	.	ID="RND-6_FAMILY-607";Tend="2014";Tstart="704";shortTE="F";uid="50dc8416-2820-4875-9b6d-142e62a0254a"
JACXSJ010000885.1	RepeatMasker	Unknown	51691	51960	411	+	.	ID="RND-5_FAMILY-2778";Tend="904";Tstart="644";shortTE="F";uid="849ee79e-5c0a-402f-ab2d-38da866af852"
JACXSJ010000885.1	RepeatMasker	DNA/Ginger	54559	54696	443	+	.	ID="RND-6_FAMILY-2859";Tend="2484";Tstart="2358";shortTE="F";uid="dd7e282d-c321-448e-a5a7-36a614710ed7"
JACXSJ010000885.1	RepeatMasker	Unknown	132830	132972	843	+	.	ID="RND-6_FAMILY-19461";Tend="1156";Tstart="1015";shortTE="F";uid="c9a817ca-22f8-4a9e-bb00-5ee85079e906"
JACXSJ010000885.1	RepeatMasker	DNA/hAT-Tip100	60068	60463	1091	-	.	ID="RND-6_FAMILY-4147";Tend="1382";Tstart="1018";shortTE="F";uid="72d1c967-0b7f-4055-b595-66f046f21bc7"
JACXSJ010000885.1	RepeatMasker	DNA/hAT?	79965	80476	2796	-	.	ID="RND-1_FAMILY-11";Tend="1551";Tstart="967";shortTE="F";uid="2688c588-71f7-486a-bd89-80b4b7373110"
JACXSJ010000885.1	RepeatMasker	LINE/Tad1	79473	79962	3262	-	.	ID="RND-6_FAMILY-185";Tend="1399";Tstart="904";shortTE="F";uid="640acff3-4019-4574-9558-d32417a89271"
JACXSJ010000885.1	RepeatMasker	Unknown	23038	23144	411	-	.	ID="RND-6_FAMILY-31641";Tend="990";Tstart="894";shortTE="F";uid="38250566-4a88-44be-a5fd-37f89023ff1d"
JACXSJ010000885.1	RepeatMasker	DNA/Ginger	128100	128430	2036	-	.	ID="RND-6_FAMILY-2859";Tend="2338";Tstart="2007";shortTE="F";uid="6a004b13-154b-4508-941d-69b514081830"
JACXSJ010000885.1	RepeatMasker	DNA/Ginger	117372	117753	439	-	.	ID="RND-6_FAMILY-2859";Tend="1179";Tstart="812";shortTE="F";uid="92353ce9-121a-4496-aa34-7aeac812523f"
JACXSJ010000885.1	RepeatMasker	Unknown	111020	111676	3560	-	.	ID="RND-5_FAMILY-915";Tend="1624";Tstart="977";shortTE="F";uid="912a274a-0cdc-490b-88ba-babb81ead6a2"
JACXSJ010000885.1	RepeatMasker	LINE/I	4036	4381	2371	-	.	ID="RND-6_FAMILY-3606";Tend="1668";Tstart="1318";shortTE="F";uid="8a1e9b0e-0537-47a7-9437-a1f12e154400"
JACXSJ010000885.1	RepeatMasker	DNA/hAT-Tip100	23051	23217	1204	-	.	ID="RND-1_FAMILY-37";Tend="1071";Tstart="903";shortTE="F";uid="b4b3abd2-66f6-48bb-a7b3-d772e2134819"
JACXSJ010000885.1	RepeatMasker	Unknown	35455	36060	3088	-	.	ID="RND-5_FAMILY-915";Tend="1616";Tstart="973";shortTE="F";uid="f406e01a-c044-417f-920f-369fe25380cc"
JACXSJ010000885.1	RepeatMasker	DNA/Ginger	128689	128868	415	-	.	ID="RND-6_FAMILY-2859";TEgroup="ctg_885%7CRND-6_FAMILY-2859%7C1";Tend="1262";Tstart="817";shortTE="T";uid="a8bebaf8-10b3-4d6a-84fa-3c638f57dffa"
JACXSJ010000885.1	RepeatMasker	LTR/Gypsy	25293	26331	5611	-	.	ID="RND-5_FAMILY-7851";Tend="1708";Tstart="676";shortTE="F";uid="f6a4a5c8-5805-4bd5-8171-a6f68b81a5d8"
JACXSJ010000885.1	RepeatMasker	DNA/Ginger	14210	14853	2278	-	.	ID="RND-6_FAMILY-2859";Tend="2587";Tstart="1950";shortTE="F";uid="8add5ce5-514a-4f8e-a613-eae269b33542"
JACXSJ010000885.1	RepeatMasker	DNA/TcMar-Pogo	136785	137133	1348	-	.	ID="RND-5_FAMILY-488";Tend="1207";Tstart="852";shortTE="F";uid="45c344f8-cb38-4a9d-bf4a-5f2901e79817"
JACXSJ010000885.1	RepeatMasker	RC/Helitron	79116	79463	2576	-	.	ID="RND-1_FAMILY-222";Tend="1967";Tstart="1622";shortTE="F";uid="79000eab-c9d2-46aa-878b-5890e155f965"
JACXSJ010000885.1	RepeatMasker	DNA/MULE-MuDR	125883	126121	978	-	.	ID="RND-6_FAMILY-4343";Tend="923";Tstart="697";shortTE="F";uid="5397e203-e22b-4ad0-9350-fc98487ab203"
JACXSJ010000885.1	RepeatMasker	Unknown	110900	111017	655	-	.	ID="RND-4_FAMILY-899";Tend="1326";Tstart="1214";shortTE="F";uid="d6085ed6-4c39-473b-af09-afeb334b885e"
JACXSJ010000885.1	RepeatMasker	DNA/Ginger-1	121392	121617	546	-	.	ID="RND-6_FAMILY-313";Tend="2129";Tstart="1911";shortTE="F";uid="2fc051d6-82ec-494c-b997-3cf380a80da8"
JACXSJ010000885.1	RepeatMasker	DNA	5120	5719	1844	-	.	ID="rnd-6_family-2710";Tend="1415";Tstart="899";shortTE="F";uid="3611962f-b206-4cbd-b160-182fa7ec7999"
JACXSJ010000885.1	RepeatMasker	Unknown	111715	112001	921	-	.	ID="RND-4_FAMILY-899";Tend="1127";Tstart="873";shortTE="F";uid="538fe47f-f16e-4ddb-a116-56170dc72b25"
JACXSJ010000885.1	RepeatMasker	DNA/Ginger-1	115901	116107	443	-	.	ID="rnd-6_family-313";Tend="935";Tstart="822";shortTE="F";uid="765a848b-3a5a-4aea-a427-f889cfa42d24"
JACXSJ010000885.1	RepeatMasker	DNA	97016	97300	482	-	.	ID="DNA4-2B_AP";Tend="771";Tstart="473";shortTE="F";uid="f9b71dfb-6634-4fe0-916e-767c65a99187"
JACXSJ010000885.1	RepeatMasker	DNA/hAT-Tip100	128436	128604	841	-	.	ID="RND-5_FAMILY-3336";Tend="1019";Tstart="857";shortTE="F";uid="a5e2374a-9453-4ca5-b7dc-bc453a09d798"
JACXSJ010000885.1	RepeatMasker	Unknown	75013	75665	2550	-	.	ID="RND-6_FAMILY-24094";Tend="1344";Tstart="638";shortTE="F";uid="46fed245-b0eb-4e5e-afef-db4d68dfcf83"
JACXSJ010000885.1	RepeatMasker	Unknown	91146	91377	1660	-	.	ID="RND-1_FAMILY-12";Tend="1137";Tstart="908";shortTE="F";uid="ff6ae9e3-d283-4d5f-b132-f1837988ca4b"
JACXSJ010000885.1	RepeatMasker	LINE/I-Jockey	143275	143398	890	-	.	ID="RND-6_FAMILY-864";Tend="1575";Tstart="1452";shortTE="F";uid="eeee45ee-dd05-4179-b1f8-c714b5014a8f"
JACXSJ010000885.1	RepeatMasker	DNA/Ginger-1	20451	20553	457	-	.	ID="RND-6_FAMILY-313";Tend="946";Tstart="847";shortTE="F";uid="f31896bc-502d-422c-9ec5-027038cb5c0b"
JACXSJ010000885.1	RepeatMasker	DNA/MULE-MuDR	129314	129546	728	-	.	ID="RND-6_FAMILY-6117";Tend="1146";Tstart="923";shortTE="F";uid="c09e52a3-c6de-4071-910b-ef743f7dc614"
JACXSJ010008850.1	RepeatMasker	DNA/hAT-Tip100	2386	2554	614	+	.	ID="RND-6_FAMILY-12522";Tend="1308";Tstart="1141";shortTE="F";uid="f377c6d8-67d2-4f97-a3cc-03dee0d19e87"
JACXSJ010008850.1	RepeatMasker	DNA/hAT-Charlie	1	913	7541	+	.	ID="RND-6_FAMILY-3472";Tend="933";Tstart="30";shortTE="F";uid="f515a9a7-13c7-4643-9440-f5d68d660ae7"
JACXSJ010008850.1	RepeatMasker	DNA/hAT-Tip100	1748	2091	1045	+	.	ID="RND-6_FAMILY-12522";Tend="969";Tstart="533";shortTE="F";uid="54ac2fc4-3b2a-4461-8723-b401b7a2c5f2"
JACXSJ010008850.1	RepeatMasker	DNA/Ginger	929	1727	1120	+	.	ID="RND-6_FAMILY-2859";TEgroup="ctg_8850%7CRND-6_FAMILY-2859%7C1";Tend="2160";Tstart="1137";shortTE="F";uid="ca692cfb-fc06-4ebe-8c98-46525d3de121"
JACXSJ010008851.1	RepeatMasker	Unknown	1873	2250	1092	+	.	ID="RND-4_FAMILY-419";Tend="1273";Tstart="896";shortTE="F";uid="3ef5b8ef-d001-471a-b574-6f4d6c4598fe"
JACXSJ010008851.1	RepeatMasker	DNA/hAT-hATm	921	1876	6303	+	.	ID="RND-5_FAMILY-4820";Tend="2935";Tstart="1982";shortTE="F";uid="a5aa4db9-867c-4ca4-84ee-dc53e095b3ac"
JACXSJ010008851.1	RepeatMasker	Unknown	3073	3228	808	+	.	ID="RND-5_FAMILY-3624";Tend="1138";Tstart="968";shortTE="F";uid="c55ebd22-84a3-41ee-afa9-bda3aa8aef60"
JACXSJ010008851.1	RepeatMasker	Unknown	2273	2626	2067	-	.	ID="RND-1_FAMILY-168";Tend="894";Tstart="542";shortTE="F";uid="17e4e499-c86b-4d00-8528-187e47906fc3"
JACXSJ010008851.1	RepeatMasker	DNA/hAT	442	739	956	-	.	ID="RND-6_FAMILY-5433";Tend="1488";Tstart="1196";shortTE="F";uid="6b07fecf-641f-4cff-b0ef-5193c67b4b8c"
JACXSJ010008852.1	RepeatMasker	DNA/CMC-Chapaev-3	2912	3179	2268	+	.	ID="RND-6_FAMILY-30220";Tend="1227";Tstart="960";shortTE="F";uid="c0d8fab9-9638-4f5c-be21-8ba0140bb55c"
JACXSJ010008852.1	RepeatMasker	LINE/R1	1026	1757	3470	-	.	ID="RND-6_FAMILY-2982";Tend="1598";Tstart="845";shortTE="F";uid="4c4825b8-44ba-4420-8804-496d8271b4cd"
JACXSJ010008853.1	RepeatMasker	Unknown	3039	3228	1541	+	.	ID="RND-1_FAMILY-208";Tend="1053";Tstart="864";shortTE="F";uid="cd849c0c-19db-4f62-a377-462728117260"
JACXSJ010008853.1	RepeatMasker	LINE/I-Jockey	1058	2406	2769	+	.	ID="RND-5_FAMILY-745";Tend="1972";Tstart="324";shortTE="F";uid="3c07b289-f695-45c4-9e69-ace1b2436542"
JACXSJ010008853.1	RepeatMasker	LINE/RTE-BovB	8	464	496	+	.	ID="RTE-14_LMI";Tend="3319";Tstart="2866";shortTE="F";uid="e4f8602e-54bc-43a4-8bab-0c0a8f50aa54"
JACXSJ010008854.1	RepeatMasker	Unknown	741	961	572	-	.	ID="RND-1_FAMILY-70";Tend="1217";Tstart="1004";shortTE="F";uid="022279e7-6ce5-4598-bb45-2ea4b0779c08"
JACXSJ010008854.1	RepeatMasker	Unknown	28	155	514	-	.	ID="RND-1_FAMILY-19";Tend="1116";Tstart="980";shortTE="F";uid="f8d96a32-4a56-4c1c-b42c-e41e2d8b48ac"
JACXSJ010008855.1	RepeatMasker	DNA/Ginger	2910	3218	1320	+	.	ID="RND-6_FAMILY-2859";Tend="2385";Tstart="2017";shortTE="F";uid="90478e18-26cd-46cc-a905-7745cef8880c"
JACXSJ010008855.1	RepeatMasker	Unknown	1589	1958	509	-	.	ID="RND-6_FAMILY-4757";Tend="1934";Tstart="1585";shortTE="F";uid="f9fbe69e-12c4-4b5a-8f15-53bc0929d26f"
JACXSJ010008855.1	RepeatMasker	DNA/hAT-Tip100	252	1121	7173	-	.	ID="RND-5_FAMILY-2736";Tend="869";Tstart="1";shortTE="F";uid="f462c67f-feac-4860-b4cb-5a9433138fe0"
JACXSJ010008855.1	RepeatMasker	DNA/Kolobok-T2	1	253	1108	-	.	ID="KOLOBOK-1_AP";Tend="3978";Tstart="3704";shortTE="F";uid="7b6a0fb7-f7e8-47be-824b-97b3db3fd605"
JACXSJ010008855.1	RepeatMasker	LINE/R1	2207	2681	2577	-	.	ID="RND-6_FAMILY-1665";Tend="1625";Tstart="1182";shortTE="F";uid="70c5b184-65c7-4e43-b8ab-b62e8e8ab530"
JACXSJ010008856.1	RepeatMasker	DNA	804	1583	2965	+	.	ID="DNA4-2_AP";Tend="768";Tstart="1";shortTE="F";uid="c77d110f-092c-4746-9889-70374a5580b1"
JACXSJ010008856.1	RepeatMasker	LINE/I-Jockey	2396	3057	676	+	.	ID="RND-6_FAMILY-210";Tend="972";Tstart="23";shortTE="F";uid="c7d25c20-8f72-43e9-9a8d-6254e628b959"
JACXSJ010008858.1	RepeatMasker	DNA/Maverick	1065	3226	13700	-	.	ID="RND-1_FAMILY-236";Tend="5000";Tstart="2860";shortTE="F";uid="8342ee2a-c9ff-4169-80c4-94a931933275"
JACXSJ010008858.1	RepeatMasker	Unknown	1	798	4724	-	.	ID="RND-6_FAMILY-1675";Tend="1388";Tstart="630";shortTE="F";uid="d0336060-5866-4333-87bf-5df22e357323"
JACXSJ010008858.1	RepeatMasker	DNA/Maverick	707	1039	753	-	.	ID="RND-5_FAMILY-3265";Tend="3151";Tstart="2822";shortTE="F";uid="97e06389-f4c8-4a5f-818b-8b421ae7813f"
JACXSJ010008859.1	RepeatMasker	DNA/CMC-EnSpm	492	2709	12781	-	.	ID="RND-6_FAMILY-9380";Tend="1938";Tstart="1";shortTE="F";uid="7442cc0d-3d49-4daf-89bc-42c88ea6304d"
JACXSJ010000886.1	RepeatMasker	Unknown	110775	110972	1584	+	.	ID="RND-6_FAMILY-43738";Tend="1182";Tstart="985";shortTE="F";uid="08165f8b-3200-48f6-aa0a-50d6eb0944e4"
JACXSJ010000886.1	RepeatMasker	DNA/hAT-Charlie	67673	68080	2762	+	.	ID="RND-1_FAMILY-129";Tend="1338";Tstart="936";shortTE="F";uid="630fee4d-c83c-49e4-ac65-3f0125722a8b"
JACXSJ010000886.1	RepeatMasker	DNA/MULE-MuDR	83154	83312	474	+	.	ID="RND-1_FAMILY-220";Tend="1033";Tstart="854";shortTE="F";uid="db31a2cf-6112-4e24-962e-dbde47c9d70c"
JACXSJ010000886.1	RepeatMasker	DNA/hAT-Tip100	50442	50920	3426	+	.	ID="RND-6_FAMILY-17166";Tend="969";Tstart="495";shortTE="F";uid="8f8ede38-15db-42fe-b855-e8963d573baa"
JACXSJ010000886.1	RepeatMasker	DNA/Kolobok-E	110407	110675	422	+	.	ID="KOLOBOKE-3_AP";Tend="7609";Tstart="7324";shortTE="F";uid="de89e896-8d04-40ed-bc30-7cbca2770faa"
JACXSJ010000886.1	RepeatMasker	DNA/Ginger-1	52226	52519	1288	+	.	ID="RND-6_FAMILY-313";Tend="2441";Tstart="2158";shortTE="F";uid="d16c3d99-7a13-4e6f-af1f-5dbf4594478d"
JACXSJ010000886.1	RepeatMasker	Unknown	56460	56720	845	+	.	ID="RND-6_FAMILY-27455";Tend="903";Tstart="628";shortTE="F";uid="96987cb7-e42c-47fe-8ce8-58858f901e35"
JACXSJ010000886.1	RepeatMasker	DNA/hAT-Ac	35651	35791	1162	+	.	ID="RND-6_FAMILY-2097";Tend="1297";Tstart="1157";shortTE="F";uid="e558560b-36f4-4c92-8388-8be29d263641"
JACXSJ010000886.1	RepeatMasker	Unknown	36306	37757	2657	+	.	ID="RND-6_FAMILY-6159";Tend="1480";Tstart="79";shortTE="F";uid="923bb801-36a9-43c1-b368-0efccb9f12a6"
JACXSJ010000886.1	RepeatMasker	DNA/hAT-hAT19	147136	147513	915	+	.	ID="DNA8-84_AP";Tend="390";Tstart="1";shortTE="F";uid="b51973ad-4645-4986-9972-3b5989ab2504"
JACXSJ010000886.1	RepeatMasker	DNA	44453	44584	425	+	.	ID="dna4-2_ap";Tend="222";Tstart="67";shortTE="F";uid="cfdf7ab5-9c82-4ace-a8e9-9b1f305c48b2"
JACXSJ010000886.1	RepeatMasker	DNA	110984	111273	1151	+	.	ID="DNA4-3_AP";Tend="633";Tstart="317";shortTE="F";uid="ddea283d-cca5-46d7-a1d6-ebe4ac27e93f"
JACXSJ010000886.1	RepeatMasker	Unknown	99756	99877	570	+	.	ID="RND-6_FAMILY-4792";Tend="1660";Tstart="1538";shortTE="F";uid="a1674553-f4d9-4e7f-9737-d7d400992b3f"
JACXSJ010000886.1	RepeatMasker	Unknown	72975	73241	1966	+	.	ID="RND-1_FAMILY-12";Tend="1175";Tstart="908";shortTE="F";uid="4a3369e3-cc0a-44b2-9421-83c790754307"
JACXSJ010000886.1	RepeatMasker	DNA/MULE-NOF	97911	98027	517	+	.	ID="REHAVKUS1_AP";Tend="4342";Tstart="4218";shortTE="F";uid="bd9b383b-b260-47f7-95a1-99dae04fa2f8"
JACXSJ010000886.1	RepeatMasker	DNA/Ginger	39088	39795	4055	+	.	ID="RND-6_FAMILY-2859";Tend="1721";Tstart="1029";shortTE="F";uid="1c6590fa-c3d0-4d56-b3d6-c318819a6f78"
JACXSJ010000886.1	RepeatMasker	DNA/MULE-NOF	97170	97316	759	+	.	ID="RND-6_FAMILY-12318";Tend="1088";Tstart="941";shortTE="F";uid="458d06ff-9c2d-4a64-af37-bf512d356b27"
JACXSJ010000886.1	RepeatMasker	Unknown	98009	98954	2081	+	.	ID="RND-6_FAMILY-4792";TEgroup="ctg_886%7CRND-6_FAMILY-4792%7C1";Tend="1538";Tstart="518";shortTE="F";uid="6d4193a9-54c4-4cf2-b061-71884d9e3b3c"
JACXSJ010000886.1	RepeatMasker	DNA	49680	50040	1568	+	.	ID="DNA4-2_AP";Tend="385";Tstart="1";shortTE="F";uid="05d044ba-7c95-4248-9bd0-11a0f185e37e"
JACXSJ010000886.1	RepeatMasker	LINE/CR1	102621	103223	905	+	.	ID="RND-6_FAMILY-1483";Tend="2205";Tstart="1556";shortTE="F";uid="a290714c-b110-4c9b-8d1f-f7745fc53c31"
JACXSJ010000886.1	RepeatMasker	Unknown	83636	83772	834	+	.	ID="RND-1_FAMILY-230";Tend="1321";Tstart="1192";shortTE="F";uid="ba7c83b8-0183-4e91-b84f-224f6dc4c37d"
JACXSJ010000886.1	RepeatMasker	DNA/Ginger-2	38904	39085	1329	+	.	ID="RND-5_FAMILY-1141";Tend="1183";Tstart="1005";shortTE="F";uid="afa9913c-0977-420c-95b6-cae491ea5342"
JACXSJ010000886.1	RepeatMasker	DNA/Ginger-2	41467	41844	2275	+	.	ID="RND-5_FAMILY-1141";Tend="1632";Tstart="1252";shortTE="F";uid="ae1ac88a-3da6-41fa-ade2-62e422703700"
JACXSJ010000886.1	RepeatMasker	Unknown	125185	125539	486	-	.	ID="RND-6_FAMILY-6492";Tend="1323";Tstart="969";shortTE="F";uid="ac72b013-2ca1-4720-b310-8933d0b104f4"
JACXSJ010000886.1	RepeatMasker	Retroposon?	102638	103326	817	-	.	ID="SINE2-2_AP";Tend="1522";Tstart="824";shortTE="F";uid="45e58f0a-a987-451b-bc1f-97899a1aaaec"
JACXSJ010000886.1	RepeatMasker	LINE/I	83274	83410	539	-	.	ID="RND-5_FAMILY-4228";Tend="1448";Tstart="1315";shortTE="F";uid="b849b322-062a-4831-a573-9b362f0cbf84"
JACXSJ010000886.1	RepeatMasker	DNA/hAT-hAT19	122617	123016	1512	-	.	ID="RND-6_FAMILY-20";Tend="1250";Tstart="865";shortTE="F";uid="d627c020-e7ab-4db1-b155-9961da622242"
JACXSJ010000886.1	RepeatMasker	Unknown	25498	25662	515	-	.	ID="RND-6_FAMILY-11924";Tend="1098";Tstart="921";shortTE="F";uid="ff52b539-91a6-4f70-8346-346d004e8c3d"
JACXSJ010000886.1	RepeatMasker	DNA	111001	111319	628	-	.	ID="RND-6_FAMILY-2710";Tend="1166";Tstart="862";shortTE="F";uid="d979df45-987a-4f66-9e21-bebf9ca6d243"
JACXSJ010000886.1	RepeatMasker	DNA	99948	100164	570	-	.	ID="RND-5_FAMILY-1404";Tend="853";Tstart="638";shortTE="F";uid="146ce438-1a09-41cc-8359-4d8f487bc623"
JACXSJ010000886.1	RepeatMasker	DNA/Ginger	65751	66066	743	-	.	ID="RND-6_FAMILY-2859";Tend="1130";Tstart="823";shortTE="F";uid="8fd53375-739a-4760-bf39-ba650f0a656c"
JACXSJ010000886.1	RepeatMasker	RC/Helitron?	104762	104937	569	-	.	ID="RND-5_FAMILY-2405";Tend="1667";Tstart="1476";shortTE="F";uid="4acee3e0-294e-4dd5-b204-3431c24d5fc2"
JACXSJ010000886.1	RepeatMasker	DNA	50063	50399	1314	-	.	ID="ttaa26_ap";Tend="495";Tstart="156";shortTE="F";uid="e9475e81-91ca-48f5-9e95-5cb69890e8a4"
JACXSJ010000886.1	RepeatMasker	Unknown	48660	48943	479	-	.	ID="RND-1_FAMILY-98";Tend="1271";Tstart="992";shortTE="F";uid="b0e41c2c-9762-4651-918b-8fe10f67bd20"
JACXSJ010000886.1	RepeatMasker	DNA/Ginger	103327	103596	4175	-	.	ID="rnd-6_family-2859";Tend="1514";Tstart="815";shortTE="F";uid="ef1c5151-d666-45a8-897c-8df0e58bb5a6"
JACXSJ010000886.1	RepeatMasker	DNA	16537	16663	409	-	.	ID="ttaa3c_ap";Tend="425";Tstart="306";shortTE="F";uid="a08fbc47-c87f-41af-8cdc-a38e84e8ac6c"
JACXSJ010000886.1	RepeatMasker	Retroposon?	104011	104137	486	-	.	ID="RND-6_FAMILY-2699";Tend="939";Tstart="806";shortTE="F";uid="cbf9364f-e021-4e18-9fdb-1301225fc7e2"
JACXSJ010000886.1	RepeatMasker	DNA/hAT-Charlie	84299	84702	1884	-	.	ID="RND-1_FAMILY-129";Tend="1343";Tstart="934";shortTE="F";uid="28664467-2511-4a18-abf7-c9d8bccb4450"
JACXSJ010000886.1	RepeatMasker	Retroposon?	128876	129195	616	-	.	ID="RND-5_FAMILY-4166";Tend="1543";Tstart="1224";shortTE="F";uid="19ee11e8-cc08-4d41-ab07-426e7ed214d6"
JACXSJ010000886.1	RepeatMasker	DNA/hAT-hAT19	123260	123609	1905	-	.	ID="DNA8-64_AP";Tend="357";Tstart="1";shortTE="F";uid="02c0467d-f96d-421e-a820-afcf855ea55f"
JACXSJ010000886.1	RepeatMasker	DNA/Ginger	103999	104108	668	-	.	ID="RND-6_FAMILY-2859";Tend="2471";Tstart="2367";shortTE="F";uid="2ab46b63-8534-43e6-a951-d3052ee148ab"
JACXSJ010000886.1	RepeatMasker	DNA/Ginger-1	129205	129707	1392	-	.	ID="RND-6_FAMILY-313";Tend="1313";Tstart="775";shortTE="F";uid="1c0bebde-372c-45fa-80a4-04e67d66a9e6"
JACXSJ010000886.1	RepeatMasker	Unknown	147751	147997	1618	-	.	ID="RND-1_FAMILY-118";Tend="1561";Tstart="1306";shortTE="F";uid="4b93da86-914b-40a5-b686-7c281ad59cb6"
JACXSJ010000886.1	RepeatMasker	DNA/MULE-MuDR	98951	99539	887	-	.	ID="RND-6_FAMILY-11849";Tend="1604";Tstart="1037";shortTE="F";uid="a3b1e5a2-d609-49be-8632-c93d2baa3a0c"
JACXSJ010000886.1	RepeatMasker	DNA/TcMar-Pogo	46812	47601	4502	-	.	ID="rnd-5_family-443";Tend="1767";Tstart="937";shortTE="F";uid="0361fc63-366d-409b-be86-00cdc2c22038"
JACXSJ010000886.1	RepeatMasker	DNA/Ginger	68838	70491	10048	-	.	ID="RND-6_FAMILY-2859";Tend="2487";Tstart="818";shortTE="F";uid="4a30fe3f-3613-465f-bb45-2879e71fc0a2"
JACXSJ010000886.1	RepeatMasker	Unknown	106211	107402	2589	-	.	ID="RND-6_FAMILY-27644";Tend="1892";Tstart="863";shortTE="F";uid="aa90af51-5ae8-4eec-b20e-eec977255e85"
JACXSJ010000886.1	RepeatMasker	LINE/CR1	100601	102249	7518	-	.	ID="RND-6_FAMILY-4536";Tend="2050";Tstart="424";shortTE="F";uid="1cc0e564-5229-4561-b523-aea02d633c6b"
JACXSJ010000886.1	RepeatMasker	DNA/Ginger	100169	100485	772	-	.	ID="RND-6_FAMILY-2859";Tend="2221";Tstart="1880";shortTE="F";uid="e84f6940-4c86-4146-a298-bcc6e300e04d"
JACXSJ010000886.1	RepeatMasker	DNA/hAT-Ac	41313	41491	450	-	.	ID="RND-6_FAMILY-1661";Tend="941";Tstart="780";shortTE="F";uid="e7ad01aa-ba77-4d2d-bc0d-5d1b16824826"
JACXSJ010000886.1	RepeatMasker	DNA/Ginger	102248	102620	4175	-	.	ID="rnd-6_family-2859";Tend="2473";Tstart="1515";shortTE="F";uid="d6aed8d8-f151-4412-9867-cdbe60b218cd"
JACXSJ010000886.1	RepeatMasker	DNA	110479	110756	1046	-	.	ID="DNA4-3_AP";Tend="634";Tstart="344";shortTE="F";uid="f6308288-5820-48aa-98e6-debe502c179e"
JACXSJ010000886.1	RepeatMasker	Unknown	105844	106055	553	-	.	ID="RND-5_FAMILY-7876";Tend="1110";Tstart="905";shortTE="F";uid="aa406902-a9db-4708-926a-3ec09ec11b79"
JACXSJ010008860.1	RepeatMasker	Unknown	149	1937	5792	+	.	ID="RND-5_FAMILY-271";TEgroup="ctg_8860%7CRND-5_FAMILY-271%7C1";Tend="1663";Tstart="30";shortTE="F";uid="5c4cecf2-52d0-4fab-8211-daadcf9097cb"
JACXSJ010008860.1	RepeatMasker	LINE/I-Jockey	1478	3222	14188	-	.	ID="RND-6_FAMILY-792";Tend="1754";Tstart="18";shortTE="F";uid="91b17b57-9797-4e7e-96f0-9032aab6e3ec"
JACXSJ010008861.1	RepeatMasker	Unknown	1802	2779	6467	-	.	ID="RND-5_FAMILY-4024";Tend="2767";Tstart="1865";shortTE="F";uid="adb88517-006b-4eea-90e0-b041892ad642"
JACXSJ010008862.1	RepeatMasker	RC/Helitron	386	2961	2207	-	.	ID="HELITRON-1_SI";Tend="2812";Tstart="278";shortTE="F";uid="fba1b823-b61c-4f26-bd9f-cee078a46e99"
JACXSJ010008863.1	RepeatMasker	DNA/hAT-hATm	255	1769	3511	-	.	ID="HAT-4_AP";Tend="2937";Tstart="1434";shortTE="F";uid="aa39aaa6-4dc3-4c1a-90cc-b9a280a8739e"
JACXSJ010008864.1	RepeatMasker	Unknown	105	593	2312	+	.	ID="RND-4_FAMILY-419";Tend="1654";Tstart="1202";shortTE="F";uid="a9b7e098-5956-4e91-a365-8ccae8b5fda3"
JACXSJ010008864.1	RepeatMasker	Unknown	683	1231	3012	-	.	ID="RND-6_FAMILY-6964";Tend="1652";Tstart="1097";shortTE="F";uid="0c9312bf-5e25-49c1-90ca-5ab73d0b0f5d"
JACXSJ010008864.1	RepeatMasker	Unknown	1241	3223	8519	-	.	ID="RND-4_FAMILY-419";Tend="1867";Tstart="20";shortTE="F";uid="4dbd2231-01e0-4254-ba90-c738ba5a7a74"
JACXSJ010008866.1	RepeatMasker	LINE/R2-NeSL	2399	3067	488	+	.	ID="UTOPIA-1_API";Tend="905";Tstart="241";shortTE="F";uid="ca2b4735-3850-4956-93d2-a45eac5dc0be"
JACXSJ010008866.1	RepeatMasker	LINE/I-Jockey	834	1845	3288	-	.	ID="RND-6_FAMILY-3887";Tend="1296";Tstart="305";shortTE="F";uid="160114c2-948c-4342-888d-c4001a3e5adf"
JACXSJ010008866.1	RepeatMasker	LINE/R2-NeSL	2398	2950	1667	-	.	ID="RND-6_FAMILY-12712";Tend="943";Tstart="406";shortTE="F";uid="b67e29bd-5750-4cde-a9d8-5f61fff13245"
JACXSJ010008867.1	RepeatMasker	DNA/hAT-Tip100	1728	2399	2745	+	.	ID="RND-6_FAMILY-15142";Tend="875";Tstart="243";shortTE="F";uid="bd3bac91-99db-4b63-9f02-33d0bdaee44c"
JACXSJ010008867.1	RepeatMasker	DNA/hAT-Ac	142	294	914	+	.	ID="RND-5_FAMILY-3805";Tend="1690";Tstart="1543";shortTE="F";uid="fc3fd5f5-452e-4c12-b1bc-77f7626d27be"
JACXSJ010008867.1	RepeatMasker	DNA/hAT-Ac	38	291	414	-	.	ID="RND-6_FAMILY-11638";Tend="958";Tstart="732";shortTE="F";uid="ae7e82dc-c9c3-49d2-b430-a56f542b7830"
JACXSJ010008867.1	RepeatMasker	Unknown	2177	2663	942	-	.	ID="RND-6_FAMILY-4042";Tend="1194";Tstart="721";shortTE="F";uid="74cf41ce-52b8-4991-b231-10bf83d9fbe6"
JACXSJ010008867.1	RepeatMasker	Unknown	1433	2100	3877	-	.	ID="RND-6_FAMILY-5273";Tend="1481";Tstart="334";shortTE="F";uid="2f3dc75c-54f3-4c0b-a049-78c03e43b4be"
JACXSJ010008867.1	RepeatMasker	LINE/I-Jockey	285	1432	1745	-	.	ID="RND-5_FAMILY-455";TEgroup="ctg_8867%7CRND-5_FAMILY-455%7C1";Tend="1268";Tstart="227";shortTE="F";uid="d8a3fc3f-4aba-4c0d-ab31-fe105fed92c7"
JACXSJ010008868.1	RepeatMasker	DNA	2458	2948	1216	-	.	ID="DNA8-31_AP";Tend="595";Tstart="37";shortTE="F";uid="2e59a65c-c9be-4861-8ed8-d28f4a2ee87a"
JACXSJ010008869.1	RepeatMasker	LTR/Gypsy	1791	3221	3403	+	.	ID="GYPSY2-I_AP";Tend="2742";Tstart="938";shortTE="F";uid="12e0d979-e695-4897-88ac-cdc83a7aa04d"
JACXSJ010008869.1	RepeatMasker	LTR/Gypsy	1077	1462	730	+	.	ID="GYPSY2-I_AP";Tend="618";Tstart="233";shortTE="F";uid="b67a6dea-72cf-42e2-90a8-7be268370deb"
JACXSJ010000887.1	RepeatMasker	DNA/MULE-MuDR	43542	44658	5033	+	.	ID="RND-6_FAMILY-4224";TEgroup="ctg_887%7CRND-6_FAMILY-4224%7C1";Tend="2095";Tstart="807";shortTE="F";uid="4948ff86-25fa-42ec-b808-fbcbc71fc45b"
JACXSJ010000887.1	RepeatMasker	DNA/Ginger	108609	109210	2887	+	.	ID="RND-6_FAMILY-2859";Tend="2494";Tstart="1958";shortTE="F";uid="ada3a890-2e3b-4de1-931e-394a5f27efe5"
JACXSJ010000887.1	RepeatMasker	DNA/Ginger	4029	4828	1686	+	.	ID="RND-6_FAMILY-2859";TEgroup="ctg_887%7CRND-6_FAMILY-2859%7C1";Tend="2057";Tstart="814";shortTE="F";uid="648d0f68-0ef7-4b6a-9386-7caeaf59612c"
JACXSJ010000887.1	RepeatMasker	Unknown	43150	43561	2818	+	.	ID="RND-6_FAMILY-3088";Tend="749";Tstart="342";shortTE="F";uid="06b0dc0a-9007-4e4a-8185-03cfd9b9e011"
JACXSJ010000887.1	RepeatMasker	DNA/hAT-Charlie	15428	15538	470	+	.	ID="RND-4_FAMILY-1429";Tend="1458";Tstart="1345";shortTE="F";uid="ec438923-068b-4212-908e-52e72e72a3ee"
JACXSJ010000887.1	RepeatMasker	DNA	13058	13522	617	+	.	ID="DNA4-3_AP";Tend="513";Tstart="52";shortTE="F";uid="3159a4ea-5f2c-4a56-8f77-4685c985f96c"
JACXSJ010000887.1	RepeatMasker	DNA	47698	47942	560	+	.	ID="DNA4-3_AP";Tend="363";Tstart="128";shortTE="F";uid="680636eb-1ef0-48e7-a26c-bd939e38281c"
JACXSJ010000887.1	RepeatMasker	Unknown	44641	44883	1484	+	.	ID="RND-6_FAMILY-3088";Tend="1051";Tstart="820";shortTE="F";uid="0ba62653-05f7-44e4-ae2b-be8a88ed7e56"
JACXSJ010000887.1	RepeatMasker	DNA/Ginger	107631	107915	677	+	.	ID="RND-6_FAMILY-2859";Tend="2118";Tstart="1820";shortTE="F";uid="fba311b5-0442-4a1f-8d01-647a70990405"
JACXSJ010000887.1	RepeatMasker	Unknown	63691	64420	3926	+	.	ID="RND-5_FAMILY-1341";Tend="1677";Tstart="942";shortTE="F";uid="a3ff41b5-6460-46f6-8722-328934985c68"
JACXSJ010000887.1	RepeatMasker	RC/Helitron	78411	78973	2519	+	.	ID="RND-1_FAMILY-215";Tend="1274";Tstart="678";shortTE="F";uid="f1a16983-8e61-4fa4-818b-904e5ab3f4e6"
JACXSJ010000887.1	RepeatMasker	DNA/Ginger-1	125407	126759	4251	+	.	ID="RND-6_FAMILY-313";TEgroup="ctg_887%7CRND-6_FAMILY-313%7C1";Tend="2440";Tstart="1183";shortTE="F";uid="64f505fb-6a98-4779-876c-26aa0ba70bd3"
JACXSJ010000887.1	RepeatMasker	DNA/TcMar-Mariner	90867	91293	494	+	.	ID="MARINER-9_RPR";Tend="1312";Tstart="880";shortTE="F";uid="013afd6a-70a9-486d-bcd8-ba24d7486fdf"
JACXSJ010000887.1	RepeatMasker	DNA/hAT	91531	91664	453	+	.	ID="RND-4_FAMILY-327";Tend="865";Tstart="720";shortTE="F";uid="39686bce-fdc7-4fc3-b05c-7bcae289177c"
JACXSJ010000887.1	RepeatMasker	Unknown	45060	45509	2757	+	.	ID="RND-6_FAMILY-3088";Tend="1484";Tstart="1044";shortTE="F";uid="fbe49154-cb0c-4435-ad5f-60285cadcf89"
JACXSJ010000887.1	RepeatMasker	DNA/MULE-MuDR	19610	19856	433	+	.	ID="MUDR2X_AP";Tend="1083";Tstart="837";shortTE="F";uid="25c3589c-a455-4b67-a70e-76be80723367"
JACXSJ010000887.1	RepeatMasker	Unknown	17040	17278	1564	+	.	ID="RND-1_FAMILY-10";Tend="1190";Tstart="953";shortTE="F";uid="c6110529-b255-4fae-bd84-38b0612d34dd"
JACXSJ010000887.1	RepeatMasker	Unknown	44881	45062	874	-	.	ID="RND-6_FAMILY-1295";Tend="1532";Tstart="1350";shortTE="F";uid="42ea9324-b317-41a1-b630-fd1a7a0aa47a"
JACXSJ010000887.1	RepeatMasker	Retroposon?	22029	22377	427	-	.	ID="SINE2-2_AP";Tend="447";Tstart="88";shortTE="F";uid="912a95a0-a5ce-4078-815d-17433e461566"
JACXSJ010000887.1	RepeatMasker	DNA	39715	39869	401	-	.	ID="dna4-2_ap";Tend="172";Tstart="4";shortTE="F";uid="a46416d6-d5aa-4ed6-baae-d41863df2aec"
JACXSJ010000887.1	RepeatMasker	LINE/L2	32456	34213	6531	-	.	ID="RND-6_FAMILY-15814";Tend="1902";Tstart="224";shortTE="F";uid="163f8fe6-d56f-4765-b1e3-83e7a9058adb"
JACXSJ010000887.1	RepeatMasker	Retroposon?	125829	126243	492	-	.	ID="SINE2-2_AP";Tend="1244";Tstart="453";shortTE="F";uid="1af259d8-95ab-40c1-9593-02d977c89c12"
JACXSJ010000887.1	RepeatMasker	Unknown	95872	96096	1097	-	.	ID="RND-1_FAMILY-10";Tend="1194";Tstart="930";shortTE="F";uid="c9ff4306-4a4c-4313-82fc-0b458e910172"
JACXSJ010000887.1	RepeatMasker	DNA/hAT	140106	140279	632	-	.	ID="RND-6_FAMILY-5433";Tend="1205";Tstart="1033";shortTE="F";uid="8f39c1c1-8590-4d98-bfa0-4269f971bb56"
JACXSJ010000887.1	RepeatMasker	LINE/I-Jockey	107936	108608	4476	-	.	ID="RND-6_FAMILY-2099";Tend="2307";Tstart="1619";shortTE="F";uid="1e558ab6-2f64-400d-97ed-d74053482c04"
JACXSJ010000887.1	RepeatMasker	DNA/MULE-MuDR	19346	19509	634	-	.	ID="RND-6_FAMILY-4142";Tend="1563";Tstart="1404";shortTE="F";uid="1817721c-186a-4fc2-8906-412e864c5c8f"
JACXSJ010000887.1	RepeatMasker	DNA/Ginger-1	107524	107736	1291	-	.	ID="RND-6_FAMILY-313";Tend="1351";Tstart="1141";shortTE="F";uid="78c12610-70bb-4a94-9e0f-6b6622c132a7"
JACXSJ010000887.1	RepeatMasker	Unknown	67948	68581	3573	-	.	ID="RND-5_FAMILY-2450";Tend="1493";Tstart="731";shortTE="F";uid="0b59bc9f-3050-443b-80dd-845236926da5"
JACXSJ010000887.1	RepeatMasker	DNA/Ginger	124794	125468	3010	-	.	ID="RND-6_FAMILY-2859";Tend="2493";Tstart="1820";shortTE="F";uid="0426176e-6fbf-40a0-b03a-533d889fb632"
JACXSJ010000887.1	RepeatMasker	LINE/I	20545	20706	843	-	.	ID="RND-5_FAMILY-3167";Tend="1490";Tstart="1329";shortTE="F";uid="1cd849ad-145a-4b8e-8812-15c16cdbbd7c"
JACXSJ010000887.1	RepeatMasker	DNA	92741	93156	881	-	.	ID="DNA4-2_AP";Tend="551";Tstart="135";shortTE="F";uid="f61836e8-c163-4ad7-a462-28b9984dd1d2"
JACXSJ010000887.1	RepeatMasker	DNA/hAT	140420	140638	779	-	.	ID="DNA8-68_AP";Tend="213";Tstart="1";shortTE="F";uid="d97e3385-f65e-4ab8-87e9-7be7309c31ca"
JACXSJ010008870.1	RepeatMasker	LINE/I	843	1825	3224	-	.	ID="RND-6_FAMILY-4855";Tend="2375";Tstart="928";shortTE="F";uid="26adb7a5-a1fc-4efb-9494-5e826ec83b32"
JACXSJ010008870.1	RepeatMasker	LINE/I	2120	3219	4747	-	.	ID="RND-6_FAMILY-4855";Tend="1644";Tstart="593";shortTE="F";uid="d54f1258-25ea-4b88-a267-e15090d18cf7"
JACXSJ010008871.1	RepeatMasker	Unknown	1036	1311	1571	+	.	ID="RND-4_FAMILY-432";Tend="1469";Tstart="1198";shortTE="F";uid="0e165230-cf1f-4cac-92fc-4140fc0ae101"
JACXSJ010008871.1	RepeatMasker	DNA	1692	2391	951	+	.	ID="DNA4-2B_AP";Tend="773";Tstart="1";shortTE="F";uid="d36eaccb-47f6-408b-a54c-1e22116ed539"
JACXSJ010008871.1	RepeatMasker	LINE/R1	42	688	2061	-	.	ID="RND-5_FAMILY-4130";Tend="1466";Tstart="835";shortTE="F";uid="b2182e0f-609e-431a-b4a1-f28503869292"
JACXSJ010008871.1	RepeatMasker	Unknown	2675	3219	2670	-	.	ID="RND-1_FAMILY-162";Tend="1916";Tstart="1393";shortTE="F";uid="f59a2c9e-8ffe-4017-9164-883a18168943"
JACXSJ010008873.1	RepeatMasker	DNA/hAT-Ac	71	555	537	+	.	ID="RND-6_FAMILY-1513";TEgroup="ctg_8873%7CRND-6_FAMILY-1513%7C1";Tend="1600";Tstart="546";shortTE="F";uid="29c98acd-cec3-4e1d-96b8-2b45c2d51e9e"
JACXSJ010008874.1	RepeatMasker	DNA/hAT	2376	3022	3542	-	.	ID="RND-5_FAMILY-5290";Tend="1793";Tstart="1140";shortTE="F";uid="911ea2a2-e101-46d0-b023-470a745e3232"
JACXSJ010008875.1	RepeatMasker	DNA/Ginger	1210	2821	1526	+	.	ID="RND-6_FAMILY-2859";TEgroup="ctg_8875%7CRND-6_FAMILY-2859%7C1";Tend="2219";Tstart="775";shortTE="F";uid="c3843eb6-d567-4207-bc21-16857ac24b34"
JACXSJ010008876.1	RepeatMasker	Unknown	2898	3216	1942	+	.	ID="RND-5_FAMILY-977";Tend="677";Tstart="297";shortTE="F";uid="671fb7e0-768c-4981-901c-fb7fce17f9d1"
JACXSJ010008876.1	RepeatMasker	Unknown	341	973	4778	+	.	ID="RND-6_FAMILY-3833";Tend="1604";Tstart="968";shortTE="F";uid="ad1a04d6-e89d-4596-bcb1-23c730e43de6"
JACXSJ010008876.1	RepeatMasker	DNA/Ginger	1464	2635	2009	+	.	ID="RND-6_FAMILY-2859";Tend="2485";Tstart="1322";shortTE="F";uid="f34f8fea-d996-49a7-b4c8-b01e5c93d0db"
JACXSJ010008876.1	RepeatMasker	DNA/hAT-Blackjack	1	265	2367	-	.	ID="RND-6_FAMILY-8765";Tend="920";Tstart="656";shortTE="F";uid="8e05523f-eac5-4013-8fac-cfb0f1bcc2f0"
JACXSJ010008877.1	RepeatMasker	Unknown	9	363	607	+	.	ID="RND-1_FAMILY-214";Tend="767";Tstart="428";shortTE="F";uid="9d487923-94e2-4b9c-b106-b824f9e55d52"
JACXSJ010008878.1	RepeatMasker	DNA	1766	2293	958	+	.	ID="RND-6_FAMILY-2710";Tend="1455";Tstart="902";shortTE="F";uid="c797e18f-ce98-4719-893e-204b1896a0e2"
JACXSJ010008879.1	RepeatMasker	Unknown	1010	1777	5235	+	.	ID="RND-5_FAMILY-271";Tend="741";Tstart="30";shortTE="F";uid="f8fb777d-b922-4d37-bc62-c48e821a9f29"
JACXSJ010008879.1	RepeatMasker	DNA/MULE-MuDR	3060	3217	1344	+	.	ID="RND-6_FAMILY-6436";Tend="158";Tstart="1";shortTE="F";uid="05c705f8-1344-4b0e-a4c8-450e248f8bb1"
JACXSJ010000888.1	RepeatMasker	DNA/MULE-MuDR	29805	30269	875	+	.	ID="RND-5_FAMILY-1773";Tend="869";Tstart="361";shortTE="F";uid="8461dbcb-fab6-4dbc-8bf4-af52aebc87b2"
JACXSJ010000888.1	RepeatMasker	Unknown	67596	67749	855	+	.	ID="RND-6_FAMILY-6017";Tend="1328";Tstart="1175";shortTE="F";uid="53dbeb1f-ec2e-4c4d-a7c2-07843cbec0a7"
JACXSJ010000888.1	RepeatMasker	LINE/RTE-BovB	44306	44623	831	+	.	ID="RND-6_FAMILY-9349";Tend="1706";Tstart="1386";shortTE="F";uid="f6b012e3-07e5-40ca-bc61-ad8b166e988e"
JACXSJ010000888.1	RepeatMasker	DNA/hAT?	10042	10952	6881	+	.	ID="RND-6_FAMILY-1193";Tend="1885";Tstart="958";shortTE="F";uid="1d883bee-d430-4f2d-a614-2828cdc58f90"
JACXSJ010000888.1	RepeatMasker	DNA	101204	101452	593	+	.	ID="RND-6_FAMILY-2710";Tend="1467";Tstart="1243";shortTE="F";uid="ba3d7d54-7e42-433a-b9e6-be677b368621"
JACXSJ010000888.1	RepeatMasker	DNA/Ginger	41962	42939	2936	+	.	ID="rnd-6_family-2859";Tend="2489";Tstart="814";shortTE="F";uid="1e7e75a0-23dd-46fd-9014-7671f08bcb83"
JACXSJ010000888.1	RepeatMasker	DNA/hAT-Ac	109658	110188	1602	+	.	ID="RND-4_FAMILY-36";Tend="1403";Tstart="917";shortTE="F";uid="82cb83bd-97f0-49b5-be2f-c9c0ac64e47b"
JACXSJ010000888.1	RepeatMasker	Unknown	6001	6278	698	+	.	ID="RND-1_FAMILY-74";Tend="1148";Tstart="970";shortTE="F";uid="ebd38100-89b2-43a1-8d19-e350d551ef5d"
JACXSJ010000888.1	RepeatMasker	DNA/Ginger-1	17366	17597	415	+	.	ID="RND-6_FAMILY-313";Tend="2274";Tstart="2024";shortTE="F";uid="513b07e1-4bf9-4ad6-8676-a1a125f50c99"
JACXSJ010000888.1	RepeatMasker	DNA/MULE-NOF	145823	145974	807	+	.	ID="RND-6_FAMILY-12318";Tend="1088";Tstart="939";shortTE="F";uid="83aedad8-09ac-4da8-8df6-57c062c94d7b"
JACXSJ010000888.1	RepeatMasker	DNA/Ginger	109009	109647	1695	+	.	ID="RND-6_FAMILY-2859";Tend="2426";Tstart="1836";shortTE="F";uid="a9b09555-9b29-4145-b8e2-bed86681b52a"
JACXSJ010000888.1	RepeatMasker	DNA/Ginger-1	112984	113294	441	+	.	ID="RND-6_FAMILY-313";Tend="2441";Tstart="2140";shortTE="F";uid="a472ca70-99da-4e9d-a4bf-85e7372bc0ad"
JACXSJ010000888.1	RepeatMasker	DNA/Kolobok-E	89451	90171	3761	+	.	ID="RND-4_FAMILY-693";Tend="1659";Tstart="952";shortTE="F";uid="448a7d76-24ba-422f-b90f-9cd756fb6f37"
JACXSJ010000888.1	RepeatMasker	Unknown	43002	43181	1130	+	.	ID="RND-1_FAMILY-106";Tend="1127";Tstart="932";shortTE="F";uid="a36b5c78-6829-4b09-82fe-667486920ac5"
JACXSJ010000888.1	RepeatMasker	DNA	135044	135401	1012	+	.	ID="DNA4-2_AP";Tend="401";Tstart="2";shortTE="F";uid="fcee20e6-304f-46fe-897a-1a8e3281de6e"
JACXSJ010000888.1	RepeatMasker	DNA	135779	135921	734	+	.	ID="dna4-2_ap";Tend="769";Tstart="626";shortTE="F";uid="39c89e0f-682f-4e7d-aedb-7e05990e8e20"
JACXSJ010000888.1	RepeatMasker	DNA	67758	67863	510	+	.	ID="dna4-2_ap";Tend="688";Tstart="582";shortTE="F";uid="e72c0ff7-57cd-4c9d-90fe-8cd36c07a357"
JACXSJ010000888.1	RepeatMasker	LINE/I-Jockey	110201	111000	1579	+	.	ID="RND-5_FAMILY-3995";Tend="956";Tstart="183";shortTE="F";uid="2f208312-9205-4dec-bce9-80d880a99f2c"
JACXSJ010000888.1	RepeatMasker	DNA/P	61201	61338	504	+	.	ID="P-1_LHU";TEgroup="ctg_888%7CP-1_LHU%7C1";Tend="878";Tstart="756";shortTE="F";uid="738d4fc8-cd80-4409-a861-8d89fc127622"
JACXSJ010000888.1	RepeatMasker	DNA/Ginger	14824	16577	9290	-	.	ID="RND-6_FAMILY-2859";Tend="2527";Tstart="797";shortTE="F";uid="18ff41a6-3919-40d1-8934-f5cc3c128c67"
JACXSJ010000888.1	RepeatMasker	LTR/Gypsy	87766	88182	2752	-	.	ID="RND-5_FAMILY-3206";Tend="1558";Tstart="1082";shortTE="F";uid="ec07fb9a-5f9c-4c50-a8ac-8517948bbf85"
JACXSJ010000888.1	RepeatMasker	DNA	57343	57888	1042	-	.	ID="rnd-6_family-2710";Tend="1357";Tstart="896";shortTE="F";uid="14afb417-7954-4cb2-9e09-96c15ded11cd"
JACXSJ010000888.1	RepeatMasker	DNA	125062	125851	3362	-	.	ID="DNA4-1_AP";Tend="823";Tstart="1";shortTE="F";uid="29811a6a-78d7-499f-be98-4dbd59d268c3"
JACXSJ010000888.1	RepeatMasker	DNA/MULE-MuDR	120937	121234	1312	-	.	ID="RND-6_FAMILY-3560";Tend="1346";Tstart="1023";shortTE="F";uid="17e35c06-dadf-48ac-a78b-305aceecc31f"
JACXSJ010000888.1	RepeatMasker	Retroposon?	148442	148665	1792	-	.	ID="RND-5_FAMILY-1723";Tend="3147";Tstart="2924";shortTE="F";uid="db032cb3-6a74-461e-99fe-d1ab7c73705b"
JACXSJ010000888.1	RepeatMasker	DNA	126975	127684	2859	-	.	ID="DNA4-2_AP";Tend="762";Tstart="1";shortTE="F";uid="9b282069-81ca-4c66-b095-548d04d41c19"
JACXSJ010000888.1	RepeatMasker	DNA/Kolobok-T2?	65140	65253	401	-	.	ID="KOLOBOK-N1_AEC";Tend="7444";Tstart="7321";shortTE="F";uid="5090c108-1fe1-467a-896a-419210bd4735"
JACXSJ010000888.1	RepeatMasker	DNA/hAT-Ac	23009	23137	659	-	.	ID="RND-6_FAMILY-113";Tend="1684";Tstart="1559";shortTE="F";uid="8f5fcb22-84ff-48c7-8118-133bea7f32b9"
JACXSJ010000888.1	RepeatMasker	DNA/hAT?	138560	139643	5019	-	.	ID="RND-1_FAMILY-11";Tend="2006";Tstart="955";shortTE="F";uid="c6720e43-654f-4337-9d2b-49591d7dcea8"
JACXSJ010000888.1	RepeatMasker	DNA/MULE-MuDR	95511	95625	466	-	.	ID="RND-6_FAMILY-1700";Tend="1402";Tstart="1286";shortTE="F";uid="58527b09-0fcf-47ab-bec6-8e458026828b"
JACXSJ010000888.1	RepeatMasker	DNA/Ginger	16743	17357	1281	-	.	ID="RND-6_FAMILY-2859";Tend="2510";Tstart="1970";shortTE="F";uid="6b95689b-4f60-4cb7-a971-4ab2dd3afb42"
JACXSJ010000888.1	RepeatMasker	DNA/Kolobok-T2?	61231	61400	428	-	.	ID="KOLOBOK-N1_AEC";TEgroup="ctg_888%7CKOLOBOK-N1_AEC%7C1";Tend="7504";Tstart="7344";shortTE="T";uid="2368feab-f680-44c0-abd2-4ac81b368317"
JACXSJ010000888.1	RepeatMasker	DNA	26298	27013	1527	-	.	ID="DNA4-2_AP";Tend="769";Tstart="1";shortTE="F";uid="f3408553-35e8-4f60-bcd4-ad9021124cea"
JACXSJ010000888.1	RepeatMasker	DNA/TcMar-Pogo	113914	114106	772	-	.	ID="RND-5_FAMILY-33";Tend="1083";Tstart="906";shortTE="F";uid="095886e1-aedd-4768-956d-8ab69a18898c"
JACXSJ010000888.1	RepeatMasker	Unknown	32101	32635	2608	-	.	ID="RND-1_FAMILY-128";Tend="1505";Tstart="1037";shortTE="F";uid="20010506-226f-42b3-b768-ed10d859db4a"
JACXSJ010000888.1	RepeatMasker	DNA/TcMar-Pogo	113357	113884	2600	-	.	ID="RND-5_FAMILY-822";Tend="1506";Tstart="1006";shortTE="F";uid="2ce7626a-2880-4ed7-81d0-4da1ca0a63c7"
JACXSJ010008880.1	RepeatMasker	DNA/hAT-Blackjack	1839	2020	641	+	.	ID="RND-6_FAMILY-20155";Tend="1356";Tstart="1152";shortTE="F";uid="d71ac977-e790-40fe-b624-ba7a72458f34"
JACXSJ010008880.1	RepeatMasker	DNA/TcMar-Tc1	2789	3204	417	-	.	ID="RND-1_FAMILY-61";Tend="523";Tstart="89";shortTE="F";uid="f95273db-edd9-4d65-a95b-c9e4800a81f5"
JACXSJ010008880.1	RepeatMasker	DNA/hAT-Blackjack	1213	1417	520	-	.	ID="RND-6_FAMILY-3855";Tend="1256";Tstart="1052";shortTE="F";uid="dd833f9d-42b4-434f-b1a1-093509ae9826"
JACXSJ010008880.1	RepeatMasker	DNA/hAT-Blackjack	58	1152	968	-	.	ID="HAT-12_LMI";Tend="1978";Tstart="884";shortTE="F";uid="3c8ca7a1-022c-4bc5-b21e-b5e165113cca"
JACXSJ010008881.1	RepeatMasker	Unknown	507	1833	1815	+	.	ID="RND-6_FAMILY-7197";TEgroup="ctg_8881%7CRND-6_FAMILY-7197%7C1";Tend="2542";Tstart="865";shortTE="F";uid="5471e3c4-d708-4b8a-bd6e-0d2e684ab524"
JACXSJ010008881.1	RepeatMasker	Unknown	3	456	1741	+	.	ID="RND-4_FAMILY-419";Tend="1491";Tstart="1036";shortTE="F";uid="da46dc01-7ac0-463a-9cc8-9e3807ec595f"
JACXSJ010008881.1	RepeatMasker	Unknown	2315	3212	1675	-	.	ID="RND-4_FAMILY-419";Tend="1867";Tstart="1060";shortTE="F";uid="fbe36e81-3f63-4241-96c3-9a080a51b19d"
JACXSJ010008882.1	RepeatMasker	Unknown	411	1896	4155	+	.	ID="RND-5_FAMILY-271";TEgroup="ctg_8882%7CRND-5_FAMILY-271%7C1";Tend="1663";Tstart="275";shortTE="F";uid="4bec9eaa-4bf9-4c2f-975d-1ff43fb76125"
JACXSJ010008882.1	RepeatMasker	LINE/I-Jockey	1436	3214	14174	-	.	ID="RND-6_FAMILY-792";Tend="1754";Tstart="18";shortTE="F";uid="a5cd20e4-7790-4588-b5be-4d621c427cbe"
JACXSJ010008883.1	RepeatMasker	DNA/hAT-Ac	2779	3216	2806	+	.	ID="RND-1_FAMILY-169";Tend="1105";Tstart="618";shortTE="F";uid="c7ab1aea-169a-4887-a970-395c5ae7441b"
JACXSJ010008883.1	RepeatMasker	Unknown	2184	2780	2348	-	.	ID="RND-6_FAMILY-19196";Tend="1406";Tstart="803";shortTE="F";uid="773dc5c6-1866-4d86-85c3-c3da62620bfa"
JACXSJ010008884.1	RepeatMasker	DNA/Kolobok-E	2045	2405	986	+	.	ID="RND-6_FAMILY-2763";Tend="899";Tstart="483";shortTE="F";uid="e838a2d4-1e0c-4249-bbd6-d3c39fc770a8"
JACXSJ010008884.1	RepeatMasker	Unknown	2876	3212	1487	+	.	ID="RND-6_FAMILY-5438";Tend="1630";Tstart="1262";shortTE="F";uid="bbebf76b-93e1-4b9d-acce-fbf3c48b26dc"
JACXSJ010008885.1	RepeatMasker	DNA/hAT-hATm	2918	3214	900	+	.	ID="HAT-4C_AP";Tend="296";Tstart="1";shortTE="F";uid="0ef28a23-9600-420c-982b-e39da979b371"
JACXSJ010008885.1	RepeatMasker	DNA/MULE-MuDR	1443	2799	6121	+	.	ID="RND-5_FAMILY-663";Tend="2645";Tstart="1288";shortTE="F";uid="a0736ef7-9ce2-41e1-90ff-d0e64c49d38b"
JACXSJ010008885.1	RepeatMasker	DNA/hAT-Tip100	976	1342	1382	-	.	ID="rnd-6_family-2";Tend="2767";Tstart="2530";shortTE="F";uid="ecb4f798-b9b5-461f-a2ab-48931c91aaf4"
JACXSJ010008886.1	RepeatMasker	DNA/Maverick	1	331	2447	-	.	ID="RND-6_FAMILY-4889";Tend="1181";Tstart="838";shortTE="F";uid="1158e948-7a2a-4e1f-b1ec-89b6e6673077"
JACXSJ010008886.1	RepeatMasker	DNA/TcMar-m44	1909	2605	1780	-	.	ID="MARINER-3_AP";Tend="1838";Tstart="1144";shortTE="F";uid="5d16c699-a117-4573-aedd-b9c895bf7192"
JACXSJ010008887.1	RepeatMasker	Unknown	266	2755	17257	+	.	ID="RND-4_FAMILY-359";Tend="2391";Tstart="18";shortTE="F";uid="dc17717f-da77-4a2c-b824-119d11d9f473"
JACXSJ010008887.1	RepeatMasker	LTR/Gypsy	2937	3214	1557	+	.	ID="RND-5_FAMILY-4310";Tend="232";Tstart="1";shortTE="F";uid="9cf87ae3-556c-477a-9421-5997a2abd26d"
JACXSJ010008887.1	RepeatMasker	Unknown	1	262	1295	+	.	ID="RND-1_FAMILY-19";Tend="1335";Tstart="1056";shortTE="F";uid="c571fca3-63db-4075-becf-f9d5f4c2463a"
JACXSJ010008888.1	RepeatMasker	LINE/L1	1109	1395	873	+	.	ID="RND-6_FAMILY-55";Tend="1186";Tstart="892";shortTE="F";uid="300a389a-f987-4c47-9faa-b3c37ea3ea02"
JACXSJ010008889.1	RepeatMasker	DNA/hAT-Blackjack	2115	3211	4614	-	.	ID="RND-5_FAMILY-2390";TEgroup="ctg_8889%7CRND-5_FAMILY-2390%7C1";Tend="1564";Tstart="713";shortTE="F";uid="5a6c7409-fe8a-4bf7-87bf-92e96d36d607"
JACXSJ010008889.1	RepeatMasker	Unknown	1	196	1820	-	.	ID="RND-1_FAMILY-16";Tend="1072";Tstart="877";shortTE="F";uid="843eab96-5d21-4cbb-819c-8c4edc6cfcf3"
JACXSJ010000889.1	RepeatMasker	Unknown	19253	20085	5294	+	.	ID="RND-6_FAMILY-2350";Tend="1775";Tstart="931";shortTE="F";uid="f4e49402-ad57-42cb-9ecc-de96f86928c9"
JACXSJ010000889.1	RepeatMasker	LINE/I	9573	9897	2299	+	.	ID="RND-6_FAMILY-8520";Tend="1231";Tstart="905";shortTE="F";uid="8b9f00cb-2edf-4e65-804c-7795322b6d87"
JACXSJ010000889.1	RepeatMasker	DNA/Ginger-1	103294	103522	413	+	.	ID="RND-6_FAMILY-8533";Tend="2113";Tstart="1903";shortTE="F";uid="234138fe-2490-4617-ac96-3f6f9399a855"
JACXSJ010000889.1	RepeatMasker	DNA/hAT-Ac	98959	99130	495	+	.	ID="DNA8-39_AP";Tend="183";Tstart="1";shortTE="F";uid="4acada66-e86b-4254-9591-f623822d5392"
JACXSJ010000889.1	RepeatMasker	RC/Helitron	47142	47342	845	+	.	ID="RND-1_FAMILY-7";Tend="1872";Tstart="1611";shortTE="F";uid="463a51fb-ab9b-49ea-960f-abbb0fc1a621"
JACXSJ010000889.1	RepeatMasker	Unknown	24396	24540	514	+	.	ID="RND-6_FAMILY-18056";Tend="496";Tstart="350";shortTE="F";uid="7d225575-618d-4fd4-973f-333f6129a25b"
JACXSJ010000889.1	RepeatMasker	DNA/hAT-Tip100	6034	6713	1251	+	.	ID="RND-5_FAMILY-3519";TEgroup="ctg_889%7CRND-5_FAMILY-3519%7C1";Tend="1800";Tstart="40";shortTE="F";uid="83d86e0f-01e4-43bc-b2ec-9f1afe74babc"
JACXSJ010000889.1	RepeatMasker	DNA/TcMar-Pogo	131399	132992	10724	+	.	ID="RND-5_FAMILY-251";Tend="2362";Tstart="809";shortTE="F";uid="1bc69ecc-7478-4890-a26c-17812c63cb2f"
JACXSJ010000889.1	RepeatMasker	DNA/hAT-Tip100	70295	70897	3914	+	.	ID="RND-1_FAMILY-27";Tend="1590";Tstart="964";shortTE="F";uid="cf0ec903-182e-47a9-aaab-dcc57f309a7a"
JACXSJ010000889.1	RepeatMasker	DNA/hAT-Ac	120231	120443	627	+	.	ID="dna8-91_ap";Tend="167";Tstart="1";shortTE="F";uid="82bcaaa6-c900-4862-b9b8-67438d27e3d5"
JACXSJ010000889.1	RepeatMasker	Unknown	31198	32591	6311	+	.	ID="RND-1_FAMILY-123";Tend="2388";Tstart="959";shortTE="F";uid="242f838b-e01d-43e2-b65f-8a785d9980b7"
JACXSJ010000889.1	RepeatMasker	Unknown	72707	73138	779	+	.	ID="RND-5_FAMILY-2678";Tend="1285";Tstart="859";shortTE="F";uid="416f3bf2-a32e-4627-8f52-7ddcd834183d"
JACXSJ010000889.1	RepeatMasker	DNA/Ginger-1	106148	106793	3344	+	.	ID="RND-6_FAMILY-313";Tend="1404";Tstart="777";shortTE="F";uid="3e5d8eed-1c75-418a-a38e-abe7d68620a5"
JACXSJ010000889.1	RepeatMasker	DNA/Ginger-1	138382	139332	5022	+	.	ID="RND-6_FAMILY-313";TEgroup="ctg_889%7CRND-6_FAMILY-313%7C1";Tend="2453";Tstart="1209";shortTE="F";uid="217972c6-e69c-4aee-a1f0-db5186137c14"
JACXSJ010000889.1	RepeatMasker	DNA/hAT-hAT19	43936	44470	2221	+	.	ID="RND-6_FAMILY-13228";Tend="1451";Tstart="896";shortTE="F";uid="bdc4afcf-6639-4129-ac67-098946a1296d"
JACXSJ010000889.1	RepeatMasker	DNA/hAT-Ac	24848	25112	710	+	.	ID="RND-6_FAMILY-20873";Tend="1340";Tstart="1094";shortTE="F";uid="3a7ff079-7a42-4ff4-9033-4dfebb3b70f3"
JACXSJ010000889.1	RepeatMasker	DNA/TcMar-m44?	65210	65350	495	+	.	ID="dnax-4b_ap";Tend="160";Tstart="2";shortTE="F";uid="404f729e-f333-490d-be2d-43db2c538bb2"
JACXSJ010000889.1	RepeatMasker	Unknown	59230	59843	2508	+	.	ID="RND-6_FAMILY-1811";Tend="1391";Tstart="840";shortTE="F";uid="2c13b80f-9135-40cf-b59a-ca63329a78eb"
JACXSJ010000889.1	RepeatMasker	DNA/Ginger	110312	111048	1746	+	.	ID="RND-6_FAMILY-2859";Tend="2487";Tstart="1681";shortTE="F";uid="da24fb47-1aea-403e-b164-83c052ec066b"
JACXSJ010000889.1	RepeatMasker	RC/Helitron	47033	47161	432	+	.	ID="HELITRON-N22_LMI";Tend="160";Tstart="40";shortTE="F";uid="343168ee-b428-4de7-b0c9-28d00f63fe21"
JACXSJ010000889.1	RepeatMasker	DNA/Ginger	68664	69104	1821	+	.	ID="RND-6_FAMILY-2859";Tend="1378";Tstart="907";shortTE="F";uid="7a9f9ae6-cb1d-42b1-b94a-873bbec9fdf6"
JACXSJ010000889.1	RepeatMasker	Unknown	105262	105465	682	+	.	ID="RND-1_FAMILY-63";Tend="1134";Tstart="926";shortTE="F";uid="68063da4-24fc-45b5-bc49-8c98395227b6"
JACXSJ010000889.1	RepeatMasker	DNA/Ginger-1	69113	69654	2198	+	.	ID="RND-6_FAMILY-313";Tend="2452";Tstart="1913";shortTE="F";uid="66949358-bbf7-4b36-b3e1-2613a280f874"
JACXSJ010000889.1	RepeatMasker	DNA/Ginger-2	113324	115930	19198	+	.	ID="RND-6_FAMILY-1268";Tend="2636";Tstart="97";shortTE="F";uid="72e327c0-d431-4f86-a62c-8c4942020e55"
JACXSJ010000889.1	RepeatMasker	DNA	45402	45810	892	+	.	ID="DNA-TTAA-1_AP";Tend="398";Tstart="2";shortTE="F";uid="1b9866e5-ddda-47c9-8087-aaaa1c17b13d"
JACXSJ010000889.1	RepeatMasker	DNA/hAT	75995	76098	420	+	.	ID="RND-4_FAMILY-384";Tend="1034";Tstart="935";shortTE="F";uid="dcc04157-cd5f-4888-8393-8eebf3b546d6"
JACXSJ010000889.1	RepeatMasker	DNA/Ginger-1	38703	40050	2027	+	.	ID="RND-6_FAMILY-35645";TEgroup="ctg_889%7CRND-6_FAMILY-35645%7C1";Tend="1782";Tstart="349";shortTE="F";uid="4f2cdca8-2772-45ba-87e9-5292ac829466"
JACXSJ010000889.1	RepeatMasker	Unknown	18642	18771	622	+	.	ID="RND-5_FAMILY-2778";Tend="1195";Tstart="1072";shortTE="F";uid="ac8e9f38-a494-439b-9820-9b7e24254f6b"
JACXSJ010000889.1	RepeatMasker	DNA/PIF-ISL2EU	2835	3680	5542	+	.	ID="RND-6_FAMILY-551";Tend="1538";Tstart="707";shortTE="F";uid="53765eca-1dfb-477f-a9ac-d37a6e8a61ae"
JACXSJ010000889.1	RepeatMasker	DNA/Ginger	17458	18431	577	+	.	ID="RND-6_FAMILY-2859";TEgroup="ctg_889%7CRND-6_FAMILY-2859%7C1";Tend="2498";Tstart="1362";shortTE="F";uid="2522bbdc-b028-4606-837e-9fa3b47d6838"
JACXSJ010000889.1	RepeatMasker	DNA	7934	8332	1109	+	.	ID="TTAA8_AP";Tend="438";Tstart="6";shortTE="F";uid="87967412-384a-4a23-98f8-d9d74660f37f"
JACXSJ010000889.1	RepeatMasker	DNA/Ginger-1	47898	48058	728	+	.	ID="RND-6_FAMILY-8533";Tend="1835";Tstart="1679";shortTE="F";uid="833d45c2-47ab-4cf7-a111-6210c972c97e"
JACXSJ010000889.1	RepeatMasker	DNA/Ginger	27666	28097	867	+	.	ID="RND-6_FAMILY-2859";Tend="2338";Tstart="1954";shortTE="F";uid="40783aa8-0b33-41d8-bc93-c7a65b1c08e7"
JACXSJ010000889.1	RepeatMasker	DNA/Ginger	48046	49089	2848	+	.	ID="RND-6_FAMILY-2859";Tend="2426";Tstart="1334";shortTE="F";uid="f72622f9-98c3-400b-9de8-1c4510254c32"
JACXSJ010000889.1	RepeatMasker	DNA/hAT-Tip100	120448	120814	1450	+	.	ID="RND-1_FAMILY-24";Tend="1332";Tstart="970";shortTE="F";uid="ffecf551-4b69-45ea-823b-307ec5c0b44a"
JACXSJ010000889.1	RepeatMasker	Unknown	25320	25739	2115	+	.	ID="RND-6_FAMILY-13000";Tend="1169";Tstart="769";shortTE="F";uid="2cfc903e-e19a-44c5-b040-28f3cd50034a"
JACXSJ010000889.1	RepeatMasker	DNA	20128	20628	1332	+	.	ID="DNA8-31_AP";Tend="595";Tstart="1";shortTE="F";uid="49e1dba6-63f9-4c99-a2a0-2d9cf957e45d"
JACXSJ010000889.1	RepeatMasker	DNA	128459	128981	1131	+	.	ID="dna8-31_ap";Tend="595";Tstart="1";shortTE="F";uid="29d26b3a-41a1-4521-add4-b6fbbf91ffe3"
JACXSJ010000889.1	RepeatMasker	DNA/hAT-hAT19	30519	30714	759	+	.	ID="DNA8-96_AP";Tend="207";Tstart="1";shortTE="F";uid="b6f4a28d-5896-4e75-81dc-948a7eac08e4"
JACXSJ010000889.1	RepeatMasker	DNA	136480	136776	648	+	.	ID="DNA4-3_AP";Tend="605";Tstart="289";shortTE="F";uid="7e8f3e9a-0136-403a-bad5-9a5438b05a39"
JACXSJ010000889.1	RepeatMasker	Unknown	115922	116273	1260	+	.	ID="RND-6_FAMILY-7423";TEgroup="ctg_889%7CRND-6_FAMILY-7423%7C1";Tend="1407";Tstart="945";shortTE="F";uid="99b57c4e-9bd2-4d8b-aa21-615062b31fb6"
JACXSJ010000889.1	RepeatMasker	Unknown	72439	73066	3303	-	.	ID="RND-1_FAMILY-200";Tend="1577";Tstart="954";shortTE="F";uid="884e79da-9679-4259-b3d5-60b65a6a0c38"
JACXSJ010000889.1	RepeatMasker	DNA/TcMar-Pogo	132993	133556	7327	-	.	ID="RND-6_FAMILY-4241";Tend="1288";Tstart="840";shortTE="F";uid="3fc8c8d1-2fb6-4fb6-bc32-464a7c792c3e"
JACXSJ010000889.1	RepeatMasker	DNA/hAT-Ac	3589	3998	516	-	.	ID="RND-6_FAMILY-1513";TEgroup="ctg_889%7CRND-6_FAMILY-1513%7C1";Tend="1451";Tstart="507";shortTE="F";uid="dd99d937-300f-412c-85ec-54eb0d283217"
JACXSJ010000889.1	RepeatMasker	LINE/CR1	13460	13733	1893	-	.	ID="RND-6_FAMILY-4485";Tend="1954";Tstart="1678";shortTE="F";uid="4d73f1d7-c1c7-4cbb-b04e-0421d9746b54"
JACXSJ010000889.1	RepeatMasker	DNA/Kolobok-E	18220	18464	590	-	.	ID="RND-6_FAMILY-15887";Tend="1014";Tstart="759";shortTE="F";uid="2ed93cf4-f55a-46d0-a4db-d9e6dc68e9eb"
JACXSJ010000889.1	RepeatMasker	DNA/Ginger	76124	76798	494	-	.	ID="RND-6_FAMILY-2859";TEgroup="ctg_889%7CRND-6_FAMILY-2859%7C2";Tend="2396";Tstart="1869";shortTE="F";uid="84c47979-e7ff-4a5e-991e-5a9577db3ba9"
JACXSJ010000889.1	RepeatMasker	LINE/I-Jockey	74363	75742	1270	-	.	ID="VINGI-15_LMI";Tend="2210";Tstart="811";shortTE="F";uid="2a5dc075-0b81-4340-b02f-c6121da462a8"
JACXSJ010000889.1	RepeatMasker	Retroposon?	148423	148563	737	-	.	ID="RND-6_FAMILY-3453";Tend="708";Tstart="566";shortTE="F";uid="906cfb76-2668-4299-ac50-53ea61413745"
JACXSJ010000889.1	RepeatMasker	DNA/TcMar-Tc1	105174	105398	452	-	.	ID="RND-5_FAMILY-6589";Tend="2352";Tstart="2126";shortTE="F";uid="060532d4-93d2-4737-aa46-a27a2f24c933"
JACXSJ010000889.1	RepeatMasker	Unknown	59161	59813	2491	-	.	ID="RND-6_FAMILY-6017";Tend="1481";Tstart="861";shortTE="F";uid="b56cd489-9394-4771-a7b4-1025c15c4aad"
JACXSJ010000889.1	RepeatMasker	DNA	8799	8986	521	-	.	ID="TTAA2D_AP";Tend="417";Tstart="228";shortTE="F";uid="b9aab027-69f7-47c7-bd90-6f2229446750"
JACXSJ010000889.1	RepeatMasker	DNA	101615	102056	1520	-	.	ID="TTAA13B_AP";Tend="454";Tstart="1";shortTE="F";uid="f445801c-7117-497b-b871-befbd7de6668"
JACXSJ010000889.1	RepeatMasker	DNA/hAT-Tip100	71314	71570	2015	-	.	ID="RND-1_FAMILY-97";Tend="1208";Tstart="953";shortTE="F";uid="979507d6-c0fd-44ea-a6aa-54698ef7550e"
JACXSJ010000889.1	RepeatMasker	DNA/Kolobok-E	5551	5737	430	-	.	ID="KOLOBOKE-2_AP";Tend="2211";Tstart="2013";shortTE="F";uid="07f3b97a-f110-4982-a059-a35fbe60c5b2"
JACXSJ010000889.1	RepeatMasker	DNA/hAT-Tip100	5203	5458	1986	-	.	ID="RND-1_FAMILY-97";Tend="1209";Tstart="954";shortTE="F";uid="a459a5d8-2a19-4836-90d6-61df5e3cd089"
JACXSJ010000889.1	RepeatMasker	DNA/hAT-Tip100	22847	23481	2119	-	.	ID="RND-6_FAMILY-7962";Tend="633";Tstart="23";shortTE="F";uid="c977f5c0-3063-4a34-976d-0da8264e3bfa"
JACXSJ010000889.1	RepeatMasker	DNA/MULE-MuDR	4455	4984	1697	-	.	ID="RND-6_FAMILY-11657";Tend="1363";Tstart="827";shortTE="F";uid="2dca699a-6909-485b-895a-9a0d19b8f636"
JACXSJ010000889.1	RepeatMasker	Unknown	131343	131590	1639	-	.	ID="RND-1_FAMILY-203";Tend="249";Tstart="12";shortTE="F";uid="6f3a6041-af54-402c-9cee-14a7ca54d5af"
JACXSJ010000889.1	RepeatMasker	DNA/hAT-Charlie	4985	5201	921	-	.	ID="RND-6_FAMILY-8466";Tend="1155";Tstart="965";shortTE="F";uid="eeb1483c-177a-4929-b501-8dc625bff320"
JACXSJ010000889.1	RepeatMasker	DNA	7000	7105	456	-	.	ID="ttaa3c_ap";Tend="395";Tstart="278";shortTE="F";uid="83ab087d-677c-429a-8d12-fa924bd5bb46"
JACXSJ010000889.1	RepeatMasker	DNA/hAT?	47048	47322	592	-	.	ID="RND-5_FAMILY-2709";Tend="1461";Tstart="1174";shortTE="F";uid="800e0b22-b91c-4b91-9223-958f5a119a5d"
JACXSJ010000889.1	RepeatMasker	DNA/Ginger	1529	2120	1908	-	.	ID="RND-6_FAMILY-2859";Tend="2490";Tstart="1893";shortTE="F";uid="c1e343ea-6ce2-4a92-a005-39cd5d259230"
JACXSJ010000889.1	RepeatMasker	DNA/TcMar-Tc1	91403	92859	11885	-	.	ID="RND-1_FAMILY-61";Tend="1994";Tstart="529";shortTE="F";uid="bdc6864c-aa87-4154-a530-1f599c372cee"
JACXSJ010000889.1	RepeatMasker	DNA/hAT-Charlie	868	1333	2540	-	.	ID="RND-5_FAMILY-7867";Tend="1378";Tstart="941";shortTE="F";uid="f60c7e11-fe7a-4bfe-95b0-1dc4ccf15be9"
JACXSJ010000889.1	RepeatMasker	DNA/Kolobok-E	107003	107269	687	-	.	ID="RND-5_FAMILY-1320";Tend="1139";Tstart="836";shortTE="F";uid="da293492-58ab-4aec-90b0-e4dcd500e1fd"
JACXSJ010000889.1	RepeatMasker	RC/Helitron	79429	83350	22091	-	.	ID="HELITRON-1_BM";TEgroup="ctg_889%7CHELITRON-1_BM%7C1";Tend="5982";Tstart="1333";shortTE="F";uid="793aae7d-9708-4b32-a9f3-ba13e08febec"
JACXSJ010000889.1	RepeatMasker	Unknown	125870	126003	581	-	.	ID="RND-6_FAMILY-19988";Tend="1227";Tstart="1104";shortTE="F";uid="90f29822-c783-4fb6-9ee5-20fa0b34a937"
JACXSJ010000889.1	RepeatMasker	DNA/hAT-Ac	24676	24993	898	-	.	ID="RND-6_FAMILY-17021";Tend="1453";Tstart="1136";shortTE="F";uid="f209e85d-2904-492c-b77b-aa4b7b203227"
JACXSJ010000889.1	RepeatMasker	DNA/hAT-Ac	3991	4305	2080	-	.	ID="RND-6_FAMILY-1513";Tend="948";Tstart="596";shortTE="F";uid="8267b84f-2fbe-4af3-bb3c-07cd66e42500"
JACXSJ010000889.1	RepeatMasker	DNA/Kolobok-E	112888	113036	499	-	.	ID="RND-6_FAMILY-1681";Tend="1722";Tstart="1576";shortTE="F";uid="0f84ad3d-5ec6-4933-842c-dfa8f06a157f"
JACXSJ010000889.1	RepeatMasker	DNA/MULE-MuDR	27394	27500	541	-	.	ID="RND-5_FAMILY-663";Tend="2966";Tstart="2860";shortTE="F";uid="803dae9d-5723-4930-8adf-af85d9275282"
JACXSJ010008890.1	RepeatMasker	DNA	2382	2524	539	+	.	ID="TTAA20_AP";Tend="416";Tstart="279";shortTE="F";uid="331b5767-6ae2-455f-9295-c1d0bd3045f7"
JACXSJ010008890.1	RepeatMasker	DNA/hAT-hATm	1136	1434	581	+	.	ID="RND-6_FAMILY-16673";Tend="1627";Tstart="1360";shortTE="F";uid="77f833a4-47ed-4607-90dc-6ce4e9ae0127"
JACXSJ010008890.1	RepeatMasker	Retroposon?	362	1097	2326	+	.	ID="RND-4_FAMILY-1237";Tend="2623";Tstart="1887";shortTE="F";uid="2d2cece4-00d3-4644-8df8-143be067eb7a"
JACXSJ010008890.1	RepeatMasker	DNA/Ginger-1	1	606	1893	-	.	ID="rnd-6_family-313";Tend="1578";Tstart="1083";shortTE="F";uid="ef5ac391-e1a5-4dd3-94a6-7f8c10965cde"
JACXSJ010008891.1	RepeatMasker	Unknown	1567	2018	2322	-	.	ID="RND-6_FAMILY-10157";Tend="1438";Tstart="944";shortTE="F";uid="23552876-fdc6-46dd-a9fa-7f06c0e77dc6"
JACXSJ010008891.1	RepeatMasker	DNA	2189	2653	1370	-	.	ID="DNA4-1_AP";Tend="823";Tstart="405";shortTE="F";uid="badf30f1-997e-4889-96b8-fa1b879888d7"
JACXSJ010008891.1	RepeatMasker	LINE/R2-NeSL	2931	3215	2104	-	.	ID="RND-6_FAMILY-12712";Tend="1835";Tstart="1551";shortTE="F";uid="b52d7e7f-ecd6-4b55-9a10-f50799a45879"
JACXSJ010008892.1	RepeatMasker	Unknown	3018	3211	1580	+	.	ID="RND-6_FAMILY-3392";Tend="199";Tstart="6";shortTE="F";uid="3acff2ae-f51a-4bf2-bb0f-2e6c8162861a"
JACXSJ010008892.1	RepeatMasker	DNA	1	1875	14049	+	.	ID="RND-5_FAMILY-420";Tend="2186";Tstart="315";shortTE="F";uid="b950be5a-7dc1-46b0-a66e-76b5d350c867"
JACXSJ010008892.1	RepeatMasker	DNA	2459	3017	657	-	.	ID="RND-6_FAMILY-15217";TEgroup="ctg_8892%7CRND-6_FAMILY-15217%7C1";Tend="1036";Tstart="2";shortTE="F";uid="6652cd25-60a7-43fa-8a31-2d7afe9f7144"
JACXSJ010008893.1	RepeatMasker	Unknown	720	838	489	+	.	ID="RND-6_FAMILY-9998";Tend="1649";Tstart="1546";shortTE="F";uid="93288b7b-e9c4-4a59-a966-1aca12d16c22"
JACXSJ010008893.1	RepeatMasker	DNA/Ginger	841	1019	902	+	.	ID="RND-6_FAMILY-2859";Tend="2492";Tstart="2313";shortTE="F";uid="e968577a-4933-4311-ba63-f3afb2bb8396"
JACXSJ010008893.1	RepeatMasker	DNA/Ginger	211	684	1582	+	.	ID="RND-6_FAMILY-2859";Tend="2299";Tstart="1845";shortTE="F";uid="38b4f48f-a5b4-4bd4-a524-b5eacb4df88c"
JACXSJ010008893.1	RepeatMasker	Unknown	2841	3013	1360	+	.	ID="RND-6_FAMILY-4757";Tend="1025";Tstart="850";shortTE="F";uid="43567f68-2b10-4f2b-81f9-a266267cdb3a"
JACXSJ010008894.1	RepeatMasker	LINE/R1	471	2721	2934	+	.	ID="RND-6_FAMILY-17547";TEgroup="ctg_8894%7CRND-6_FAMILY-17547%7C1";Tend="2099";Tstart="95";shortTE="F";uid="1f71e383-ef9a-40d9-babf-63c33df36940"
JACXSJ010008894.1	RepeatMasker	LINE/R1	58	366	463	+	.	ID="R1-4_AP";Tend="3753";Tstart="3447";shortTE="F";uid="992212f9-c9c7-47bf-a228-8db8f8a18865"
JACXSJ010008895.1	RepeatMasker	Unknown	2	182	796	+	.	ID="RND-1_FAMILY-17";Tend="1327";Tstart="1148";shortTE="F";uid="a5c49ece-3838-4b4a-8388-ec6c26ce11af"
JACXSJ010008895.1	RepeatMasker	DNA/hAT-Tip100	2225	2411	494	+	.	ID="RND-1_FAMILY-276";Tend="1599";Tstart="1424";shortTE="F";uid="1be28ad2-398b-4098-84d9-4a67d42e9492"
JACXSJ010008895.1	RepeatMasker	DNA/hAT-hAT19	1863	2133	428	-	.	ID="RND-1_FAMILY-140";Tend="1852";Tstart="1574";shortTE="F";uid="bae99c09-7d59-4d3a-94c1-e93cf105599f"
JACXSJ010008896.1	RepeatMasker	LINE/R1	31	231	526	+	.	ID="SART-2_API";Tend="1835";Tstart="1609";shortTE="F";uid="4df19edd-4ae1-4b57-9f89-0c26adbb922f"
JACXSJ010008896.1	RepeatMasker	LINE/R1	121	3207	8736	-	.	ID="RND-6_FAMILY-1665";TEgroup="ctg_8896%7CRND-6_FAMILY-1665%7C1";Tend="1713";Tstart="159";shortTE="F";uid="3606dac3-58da-4bda-9fc2-53e70f32c3d3"
JACXSJ010008897.1	RepeatMasker	DNA/hAT-Ac	1	424	2273	+	.	ID="RND-1_FAMILY-169";Tend="1296";Tstart="958";shortTE="F";uid="208cc2d1-fd1f-47ec-a6ee-f2979a06cd27"
JACXSJ010008897.1	RepeatMasker	DNA/hAT?	519	1235	2579	+	.	ID="RND-5_FAMILY-2709";Tend="1695";Tstart="852";shortTE="F";uid="b24df688-fc92-403f-8557-b48e86132629"
JACXSJ010008897.1	RepeatMasker	DNA	1610	2139	1903	-	.	ID="RND-3_FAMILY-48";Tend="1668";Tstart="1067";shortTE="F";uid="6e23b17e-262a-4491-a714-3154e9e8fbc6"
JACXSJ010008898.1	RepeatMasker	DNA/hAT-Tip100	39	724	748	-	.	ID="HAT-11_LMI";Tend="4260";Tstart="3569";shortTE="F";uid="0b22a0b8-299c-44f7-9fb0-289a42e9616b"
JACXSJ010008899.1	RepeatMasker	DNA/hAT-Tip100	2797	3063	434	-	.	ID="RND-5_FAMILY-4295";Tend="1214";Tstart="966";shortTE="F";uid="bc77f7ac-0ff8-4d66-8b9f-3bb2a079eb49"
JACXSJ010008899.1	RepeatMasker	DNA/CMC-Chapaev-3	3	322	2322	-	.	ID="RND-6_FAMILY-30220";Tend="1227";Tstart="909";shortTE="F";uid="ff94fbb6-bf9d-4f40-9f7d-f7c765b424b7"
JACXSJ010008899.1	RepeatMasker	DNA/PIF-Harbinger	2033	2402	500	-	.	ID="HARB-1_AP";Tend="420";Tstart="48";shortTE="F";uid="808c66bb-b6e2-442f-b907-fc8713418529"
JACXSJ010000089.1	RepeatMasker	DNA/TcMar-m44?	4735	4849	771	+	.	ID="DNA4-9B_AP";Tend="185";Tstart="69";shortTE="F";uid="3d52c1c7-a2c5-48c6-97d0-28745ebbc9d7"
JACXSJ010000089.1	RepeatMasker	DNA/hAT-Ac	132	457	2682	-	.	ID="RND-6_FAMILY-15397";Tend="1282";Tstart="957";shortTE="F";uid="20e9f52d-0de8-43a0-8709-6f87b76f1cc0"
JACXSJ010000890.1	RepeatMasker	DNA/hAT-Charlie	40795	41068	424	+	.	ID="HAT-33_LMI";Tend="1267";Tstart="999";shortTE="F";uid="f8e12f96-30ec-48bf-af67-69027066db29"
JACXSJ010000890.1	RepeatMasker	DNA/hAT-Tip100	16770	17219	2957	+	.	ID="RND-5_FAMILY-548";Tend="1448";Tstart="980";shortTE="F";uid="1cda1e69-fb4e-4f2c-85cc-04eaf62a3001"
JACXSJ010000890.1	RepeatMasker	Unknown	58741	59326	2245	+	.	ID="RND-5_FAMILY-18369";Tend="1398";Tstart="975";shortTE="F";uid="27988b21-d9b8-41dd-ae78-70653c102d9e"
JACXSJ010000890.1	RepeatMasker	DNA/hAT-Ac	40233	40739	619	+	.	ID="RND-6_FAMILY-907";TEgroup="ctg_890%7CRND-6_FAMILY-907%7C1";Tend="1650";Tstart="809";shortTE="F";uid="26055284-ed38-4e23-9e58-5a7cf187c37a"
JACXSJ010000890.1	RepeatMasker	DNA/hAT-Ac	102821	103336	3200	+	.	ID="RND-4_FAMILY-338";Tend="1498";Tstart="972";shortTE="F";uid="e90eb467-5405-4bd6-8dd2-492d663446f1"
JACXSJ010000890.1	RepeatMasker	DNA/hAT-hAT19	20161	20378	838	+	.	ID="DNA8-74_AP";Tend="244";Tstart="1";shortTE="F";uid="94e684e0-44fc-40e1-aa7f-804f0b3c8243"
JACXSJ010000890.1	RepeatMasker	LINE/R1	112978	113365	1645	+	.	ID="RND-5_FAMILY-2548";Tend="1365";Tstart="971";shortTE="F";uid="0cb52afa-c753-4fef-8a32-f92297c90036"
JACXSJ010000890.1	RepeatMasker	DNA/TcMar-Tc1	15381	15801	1588	+	.	ID="RND-5_FAMILY-1747";TEgroup="ctg_890%7CRND-5_FAMILY-1747%7C1";Tend="1471";Tstart="993";shortTE="F";uid="762e6abf-357c-4971-9030-648e91058636"
JACXSJ010000890.1	RepeatMasker	DNA	142105	142469	2709	+	.	ID="RND-6_FAMILY-432";Tend="915";Tstart="562";shortTE="F";uid="6ad423ce-50b3-4835-80fe-00e509302a69"
JACXSJ010000890.1	RepeatMasker	DNA	8000	8578	1513	+	.	ID="DNA4-3_AP";Tend="633";Tstart="1";shortTE="F";uid="75e48107-1b19-45d6-a4bf-8c42a0b43349"
JACXSJ010000890.1	RepeatMasker	DNA	76590	77269	2149	+	.	ID="DNA4-2_AP";TEgroup="ctg_890%7CDNA4-2_AP%7C1";Tend="768";Tstart="2";shortTE="F";uid="d62e569c-f424-4766-a376-35623a875e49"
JACXSJ010000890.1	RepeatMasker	DNA/hAT-hAT19	20496	20711	733	+	.	ID="rnd-6_family-14139";Tend="1610";Tstart="1425";shortTE="F";uid="9a346e40-ab83-425e-b8af-a8cc5fd0028d"
JACXSJ010000890.1	RepeatMasker	Unknown	99697	100109	1091	+	.	ID="RND-5_FAMILY-915";TEgroup="ctg_890%7CRND-5_FAMILY-915%7C1";Tend="1623";Tstart="949";shortTE="F";uid="4db3ca52-88af-4243-86c2-5fa3fedc460e"
JACXSJ010000890.1	RepeatMasker	DNA/TcMar-Tc1	15961	16176	972	+	.	ID="MARINER-N5_HSAL";Tend="527";Tstart="324";shortTE="F";uid="a9af6259-63c5-414b-aeb3-dbd187664a33"
JACXSJ010000890.1	RepeatMasker	DNA	145590	146090	1066	+	.	ID="TTAA25_AP";Tend="505";Tstart="7";shortTE="F";uid="d9c34cb6-cf62-4606-a150-4f3600b152b6"
JACXSJ010000890.1	RepeatMasker	Retroposon?	109220	109395	752	+	.	ID="RND-6_FAMILY-2699";Tend="1163";Tstart="993";shortTE="F";uid="3b794a48-b561-4fbb-8aae-1bc90dded1b6"
JACXSJ010000890.1	RepeatMasker	LINE/I	132348	132827	1458	+	.	ID="RND-6_FAMILY-5148";Tend="916";Tstart="387";shortTE="F";uid="378e7477-7e2e-450c-a2e1-3c6d5fb530ee"
JACXSJ010000890.1	RepeatMasker	DNA	131363	131873	817	+	.	ID="DNA4-2_AP";Tend="478";Tstart="2";shortTE="F";uid="b01b0264-3d38-470c-bee3-3b55c333d2f3"
JACXSJ010000890.1	RepeatMasker	DNA/hAT-hAT19	120700	120946	602	+	.	ID="DNA8-43_AP";Tend="866";Tstart="487";shortTE="F";uid="4c3e1cac-3b66-41af-b21d-e709b7f03dcc"
JACXSJ010000890.1	RepeatMasker	Unknown	31330	31590	1786	+	.	ID="RND-1_FAMILY-12";Tend="1161";Tstart="894";shortTE="F";uid="81b7b345-0fe9-4cc1-8414-1ac076018ace"
JACXSJ010000890.1	RepeatMasker	Unknown	124962	125502	2038	+	.	ID="RND-5_FAMILY-1879";Tend="1384";Tstart="839";shortTE="F";uid="119ee0ef-299a-44b3-8197-6621536d5c9f"
JACXSJ010000890.1	RepeatMasker	DNA/PIF-Harbinger	119498	120045	1323	+	.	ID="RND-6_FAMILY-13685";Tend="991";Tstart="376";shortTE="F";uid="dba42394-2af6-4b11-bdef-fa194b7e6887"
JACXSJ010000890.1	RepeatMasker	DNA/Ginger-1	134787	135354	1477	-	.	ID="RND-6_FAMILY-313";Tend="1582";Tstart="1009";shortTE="F";uid="b8c9dab0-3263-42d5-9283-b534bbfaeda2"
JACXSJ010000890.1	RepeatMasker	Unknown	91024	91601	2625	-	.	ID="RND-1_FAMILY-128";Tend="1501";Tstart="1004";shortTE="F";uid="5259a841-bd0c-4675-8075-5f2d0a602e25"
JACXSJ010000890.1	RepeatMasker	LINE/CR1	74610	75518	490	-	.	ID="RND-6_FAMILY-7857";Tend="1003";Tstart="110";shortTE="F";uid="41271517-1015-4601-a66d-29ec1338a4c9"
JACXSJ010000890.1	RepeatMasker	DNA/hAT-Tip100	32875	33531	4753	-	.	ID="RND-6_FAMILY-17166";Tend="1889";Tstart="1237";shortTE="F";uid="4d6d3ea1-8c11-4fd9-a91f-6ebdeabe25fa"
JACXSJ010000890.1	RepeatMasker	DNA/hAT-Ac	80247	80696	2120	-	.	ID="DNA8-14_AP";Tend="524";Tstart="1";shortTE="F";uid="3f05aeb4-3ad8-4cf7-80a8-0ad597233015"
JACXSJ010000890.1	RepeatMasker	LINE/I	118579	119328	4526	-	.	ID="RND-1_FAMILY-273";Tend="2477";Tstart="1714";shortTE="F";uid="498bc25a-c4b1-4c86-8454-404dfc92c878"
JACXSJ010000890.1	RepeatMasker	Unknown	136876	138362	9145	-	.	ID="RND-1_FAMILY-177";Tend="2182";Tstart="714";shortTE="F";uid="92dc0109-1dce-4632-81d7-4e177223c1a8"
JACXSJ010000890.1	RepeatMasker	DNA	69749	69914	596	-	.	ID="dna-ttaa-1_ap";Tend="416";Tstart="261";shortTE="F";uid="f42bf31e-39ef-4e91-9586-714d91a45174"
JACXSJ010000890.1	RepeatMasker	Retroposon?	108796	108956	674	-	.	ID="RND-6_FAMILY-2699";Tend="2193";Tstart="2038";shortTE="F";uid="9bd22ccc-2cbf-4754-8ce4-7aa8513905a2"
JACXSJ010000890.1	RepeatMasker	LINE/L2	72402	73720	856	-	.	ID="RND-5_FAMILY-2703";Tend="1539";Tstart="236";shortTE="F";uid="bab6ca68-8ce6-4b45-b525-0d8f1b705d34"
JACXSJ010000890.1	RepeatMasker	DNA/MULE-MuDR	88433	88909	2314	-	.	ID="RND-4_FAMILY-16";Tend="1433";Tstart="964";shortTE="F";uid="502f9b5e-275a-4b5c-afc9-71920f9826af"
JACXSJ010000890.1	RepeatMasker	DNA/Ginger-1	109362	109775	1617	-	.	ID="RND-1_FAMILY-221";Tend="906";Tstart="497";shortTE="F";uid="b8573714-ed4d-48df-a555-bbe2214a2f03"
JACXSJ010000890.1	RepeatMasker	LINE/L2	25488	25844	545	-	.	ID="RND-6_FAMILY-8630";Tend="1379";Tstart="997";shortTE="F";uid="ba7f682c-c067-4531-826d-5ebdb61c0b8a"
JACXSJ010000890.1	RepeatMasker	LINE/I	58636	58740	571	-	.	ID="RND-6_FAMILY-10822";Tend="1487";Tstart="1382";shortTE="F";uid="3157e40e-2df6-4e9e-b737-f7e35b3fb968"
JACXSJ010000890.1	RepeatMasker	LINE/CR1	82201	83499	1333	-	.	ID="RND-6_FAMILY-2949";Tend="1469";Tstart="160";shortTE="F";uid="b4d4c459-8c63-45ad-a875-fd1876f350b3"
JACXSJ010000890.1	RepeatMasker	DNA/Ginger	9316	9541	508	-	.	ID="RND-6_FAMILY-2859";Tend="1029";Tstart="807";shortTE="F";uid="60a4dd03-e1bc-4205-8cd9-333422730e54"
JACXSJ010000890.1	RepeatMasker	DNA/TcMar-Tc1	103335	103796	2349	-	.	ID="RND-5_FAMILY-1747";Tend="1455";Tstart="986";shortTE="F";uid="2470ed86-4e16-4b88-9240-f6ac1b64dec0"
JACXSJ010000890.1	RepeatMasker	DNA	145582	145906	1086	-	.	ID="RND-3_FAMILY-48";Tend="1501";Tstart="1178";shortTE="F";uid="3db8fc46-68f2-4730-8aa6-8db272260416"
JACXSJ010000890.1	RepeatMasker	DNA/hAT-Ac	78786	79229	1156	-	.	ID="DNA8-14_AP";Tend="937";Tstart="571";shortTE="F";uid="97ef34f1-a162-4adc-ac3a-b096341361ef"
JACXSJ010000890.1	RepeatMasker	DNA/Ginger	124701	124908	897	-	.	ID="RND-6_FAMILY-2859";Tend="2488";Tstart="2277";shortTE="F";uid="df7cc81d-fc50-41e5-9054-3592ae27174f"
JACXSJ010000890.1	RepeatMasker	DNA	139489	139823	416	-	.	ID="TTAA25_AP";Tend="349";Tstart="19";shortTE="F";uid="f0135817-0493-4310-af08-1e7e7db09f67"
JACXSJ010000890.1	RepeatMasker	DNA/hAT-Tip100	34980	35473	1267	-	.	ID="RND-6_FAMILY-17166";TEgroup="ctg_890%7CRND-6_FAMILY-17166%7C1";Tend="1244";Tstart="483";shortTE="F";uid="c90abcc2-1dae-437e-ba8b-37b9cbc6b2f3"
JACXSJ010000890.1	RepeatMasker	DNA/Kolobok-E	132076	132531	1960	-	.	ID="RND-5_FAMILY-1849";Tend="2055";Tstart="1587";shortTE="F";uid="17aae36f-b098-4ffd-95c1-b8190e9bb216"
JACXSJ010000890.1	RepeatMasker	DNA	57351	57627	616	-	.	ID="DNA4-2B_AP";Tend="773";Tstart="493";shortTE="F";uid="86757e64-3a69-4b89-aaff-515d5a928780"
JACXSJ010008900.1	RepeatMasker	Retroposon?	1759	3209	10649	+	.	ID="RND-1_FAMILY-194";Tend="2641";Tstart="1195";shortTE="F";uid="6a06aa29-a744-42c3-9061-741d5759f1ae"
JACXSJ010008900.1	RepeatMasker	DNA/hAT-hAT19	497	1753	9250	-	.	ID="RND-1_FAMILY-30";Tend="4918";Tstart="3669";shortTE="F";uid="07984f55-f4ff-4c9c-8f2a-f254dc5d84ee"
JACXSJ010008901.1	RepeatMasker	RC/Helitron	935	1141	687	+	.	ID="RND-5_FAMILY-1066";Tend="1095";Tstart="886";shortTE="F";uid="4d3b7719-6dfc-47ab-b4df-b813ecacb3b9"
JACXSJ010008901.1	RepeatMasker	Unknown	1145	1349	602	-	.	ID="RND-5_FAMILY-1879";Tend="1079";Tstart="872";shortTE="F";uid="f874aa2d-1fa8-4688-833a-0396ba6381a8"
JACXSJ010008902.1	RepeatMasker	DNA/hAT-Tip100	2386	2699	1741	+	.	ID="RND-5_FAMILY-3519";Tend="455";Tstart="162";shortTE="F";uid="a594e9fa-35e5-4848-87d5-97f9588fe34c"
JACXSJ010008903.1	RepeatMasker	Retroposon?	1805	1937	636	+	.	ID="RND-5_FAMILY-1723";Tend="4401";Tstart="4277";shortTE="F";uid="5cc989b1-2be1-4563-bad9-f00055087153"
JACXSJ010008903.1	RepeatMasker	DNA/hAT-hAT19	1	1814	13544	+	.	ID="RND-1_FAMILY-35";Tend="4688";Tstart="2867";shortTE="F";uid="ad69a353-a02a-426c-929d-ca8e921c9c56"
JACXSJ010008903.1	RepeatMasker	DNA/MULE-NOF	2146	2537	2436	+	.	ID="RND-6_FAMILY-4047";Tend="1311";Tstart="928";shortTE="F";uid="c9af10ad-ac0c-45d8-a9f2-01bea56957e4"
JACXSJ010008903.1	RepeatMasker	Retroposon?	1698	1916	480	-	.	ID="RND-1_FAMILY-89";Tend="728";Tstart="504";shortTE="F";uid="176728e0-dc8e-4b14-b747-3704f26fe82e"
JACXSJ010008903.1	RepeatMasker	LINE/I	1869	1970	672	-	.	ID="RND-6_FAMILY-1013";Tend="1968";Tstart="1867";shortTE="F";uid="c80a438b-d7b1-4cd7-97e2-fd27b4ad18d9"
JACXSJ010008904.1	RepeatMasker	DNA/hAT-Ac	1040	2554	1778	+	.	ID="RND-6_FAMILY-10815";Tend="2397";Tstart="870";shortTE="F";uid="8776e403-15df-46ba-98d2-568ba9a833c9"
JACXSJ010008905.1	RepeatMasker	Retroposon?	6	322	1048	+	.	ID="RND-1_FAMILY-194";Tend="2229";Tstart="1918";shortTE="F";uid="6409cba9-cfa6-481c-b81a-56d5316e2927"
JACXSJ010008905.1	RepeatMasker	DNA/hAT-Charlie	545	1343	3105	+	.	ID="RND-6_FAMILY-1119";Tend="1812";Tstart="1034";shortTE="F";uid="7bc28104-16ef-4b23-a3cf-d2bbedd66c2c"
JACXSJ010008905.1	RepeatMasker	Retroposon?	2879	3195	1025	-	.	ID="RND-1_FAMILY-194";Tend="2229";Tstart="1918";shortTE="F";uid="a92d8f8f-f2b4-4d83-81df-790ccd18ce91"
JACXSJ010008906.1	RepeatMasker	DNA	2441	2906	1946	-	.	ID="ttaa2_ap";Tend="427";Tstart="1";shortTE="F";uid="7c321549-3e31-4bc6-9837-2fd6dd0eafdf"
JACXSJ010008907.1	RepeatMasker	DNA/Ginger-1	1208	1543	1006	-	.	ID="RND-6_FAMILY-8533";Tend="2551";Tstart="2224";shortTE="F";uid="f3cb6c87-f3c0-4d09-8eb7-8a949ec83ecc"
JACXSJ010008907.1	RepeatMasker	RC/Helitron	634	1074	2138	-	.	ID="RND-5_FAMILY-1066";Tend="1310";Tstart="888";shortTE="F";uid="e4859a84-81f2-4034-bee7-8a29a18ede23"
JACXSJ010008908.1	RepeatMasker	DNA/hAT-hAT19	142	344	1299	+	.	ID="DNA8-98_AP";Tend="203";Tstart="1";shortTE="F";uid="bc7bb249-8e69-4bde-96c4-345c5cfcf26c"
JACXSJ010008908.1	RepeatMasker	DNA/Ginger-2	1491	2552	8397	+	.	ID="RND-6_FAMILY-6402";TEgroup="ctg_8908%7CRND-6_FAMILY-6402%7C1";Tend="2159";Tstart="615";shortTE="F";uid="fada2c12-9f11-4362-b855-9ad63a242fbd"
JACXSJ010008908.1	RepeatMasker	DNA/hAT-hAT19	916	1485	645	+	.	ID="RND-6_FAMILY-3983";Tend="1676";Tstart="1108";shortTE="F";uid="ead9ccad-5084-4272-abb0-c1424709d7b1"
JACXSJ010008909.1	RepeatMasker	DNA/TcMar-m44	2283	2429	553	+	.	ID="dnax-3b_ap";Tend="138";Tstart="1";shortTE="F";uid="de1605f0-5ecd-464f-8556-f7a5904bce8a"
JACXSJ010008909.1	RepeatMasker	DNA/hAT-Ac	3053	3184	536	-	.	ID="RND-4_FAMILY-338";Tend="1485";Tstart="1355";shortTE="F";uid="b61d409a-e4c9-4ada-accd-fdc672d6b8f0"
JACXSJ010000891.1	RepeatMasker	DNA/TcMar-Pogo	10671	10840	693	+	.	ID="rnd-5_family-33";Tend="1030";Tstart="849";shortTE="F";uid="42abe246-b04d-40bb-b71e-003b85603617"
JACXSJ010000891.1	RepeatMasker	DNA	82874	83588	1179	+	.	ID="DNA4-2_AP";Tend="761";Tstart="1";shortTE="F";uid="95c17a37-b928-4d1f-a622-8f191900856f"
JACXSJ010000891.1	RepeatMasker	RC/Helitron?	27954	28236	858	+	.	ID="RND-5_FAMILY-2405";Tend="1029";Tstart="731";shortTE="F";uid="77ebc600-9394-4c82-bdfa-4a42cfea2f3d"
JACXSJ010000891.1	RepeatMasker	DNA/hAT-Tip100	59769	59980	1225	+	.	ID="rnd-1_family-24";Tend="1482";Tstart="1151";shortTE="F";uid="97f5a00f-2452-4c37-9cc6-775047b6e924"
JACXSJ010000891.1	RepeatMasker	LINE/I-Jockey	139288	139969	4702	+	.	ID="RND-6_FAMILY-12667";Tend="1635";Tstart="984";shortTE="F";uid="c9fa9fb4-dafe-48c4-9901-a534f7743b23"
JACXSJ010000891.1	RepeatMasker	DNA/hAT-Ac	70512	71050	1064	+	.	ID="RND-4_FAMILY-36";Tend="1424";Tstart="915";shortTE="F";uid="8a644f6b-1d8d-4b33-b490-1758a7efbf53"
JACXSJ010000891.1	RepeatMasker	DNA/Ginger-1	53800	53903	500	+	.	ID="RND-6_FAMILY-10576";Tend="941";Tstart="525";shortTE="F";uid="32701b68-88b8-41dc-805e-6aaf044dfc40"
JACXSJ010000891.1	RepeatMasker	DNA/hAT-Charlie	19450	19763	985	+	.	ID="RND-6_FAMILY-2445";Tend="1685";Tstart="1382";shortTE="F";uid="a77e8068-1bda-4ffb-be2e-2fffa206b52c"
JACXSJ010000891.1	RepeatMasker	DNA/hAT-Tip100	59077	59345	1464	+	.	ID="rnd-1_family-38";Tend="1112";Tstart="751";shortTE="F";uid="a502968a-60de-441d-9d2a-44acb55fc857"
JACXSJ010000891.1	RepeatMasker	Retroposon?	94909	95553	915	+	.	ID="SINE2-2_AP";Tend="683";Tstart="1";shortTE="F";uid="b40400b8-22b9-44dc-a72a-db4d145202b9"
JACXSJ010000891.1	RepeatMasker	DNA	8581	8960	629	+	.	ID="DNA4-3_AP";Tend="377";Tstart="23";shortTE="F";uid="3d1c2864-0eed-49d1-821e-05241c66d52c"
JACXSJ010000891.1	RepeatMasker	Unknown	107338	107565	967	+	.	ID="RND-1_FAMILY-10";Tend="1192";Tstart="951";shortTE="F";uid="7d97d4fd-a630-465b-ba5a-469a31b609d5"
JACXSJ010000891.1	RepeatMasker	DNA/hAT-hAT19	6338	6656	1516	+	.	ID="RND-6_FAMILY-3356";Tend="1208";Tstart="894";shortTE="F";uid="5442ff0c-c26a-41f4-90dc-dfcc77f0fdef"
JACXSJ010000891.1	RepeatMasker	RC/Helitron	104424	104653	701	+	.	ID="RND-5_FAMILY-7613";Tend="1823";Tstart="1570";shortTE="F";uid="1df6d7a6-b797-4a15-8ef6-2553966e4607"
JACXSJ010000891.1	RepeatMasker	DNA/MULE-MuDR	19042	19260	434	+	.	ID="MUDR2X_AP";Tend="1861";Tstart="1656";shortTE="F";uid="195de1d8-3726-4c90-8f67-ab2bd7f5f03c"
JACXSJ010000891.1	RepeatMasker	DNA	4971	5134	463	+	.	ID="DNA4-3_AP";Tend="635";Tstart="475";shortTE="F";uid="c5d83d95-5049-47ff-9b08-63c93fcf72d3"
JACXSJ010000891.1	RepeatMasker	DNA/MULE-MuDR	204	853	1787	+	.	ID="RND-6_FAMILY-4674";Tend="1527";Tstart="932";shortTE="F";uid="c9aba8f1-344d-412e-afee-eafc6ca703ed"
JACXSJ010000891.1	RepeatMasker	DNA/Ginger-2	17813	18127	1026	+	.	ID="RND-5_FAMILY-1141";Tend="1292";Tstart="1003";shortTE="F";uid="e040c39c-bdeb-4cf1-ab3f-50ed74e6f4a1"
JACXSJ010000891.1	RepeatMasker	DNA	16169	16900	2829	+	.	ID="DNA4-2_AP";Tend="756";Tstart="2";shortTE="F";uid="17ab1623-d24b-4f96-9958-7bc6e09b2ab3"
JACXSJ010000891.1	RepeatMasker	DNA	102650	103318	2727	+	.	ID="DNA4-2_AP";Tend="769";Tstart="87";shortTE="F";uid="caebfbbd-6ce8-4682-a8de-3ef428bfef7f"
JACXSJ010000891.1	RepeatMasker	DNA/Ginger-2	20032	20291	1178	+	.	ID="RND-5_FAMILY-1141";Tend="1607";Tstart="1340";shortTE="F";uid="82fe11bf-4ef3-45c4-b290-3fbd91970703"
JACXSJ010000891.1	RepeatMasker	DNA/Ginger	31205	31930	1890	+	.	ID="rnd-6_family-2859";Tend="2123";Tstart="920";shortTE="F";uid="71482611-7777-4e76-a8b5-30baa5e7fec7"
JACXSJ010000891.1	RepeatMasker	DNA	56519	57272	2341	+	.	ID="dna4-2_ap";Tend="997";Tstart="2";shortTE="F";uid="5e20d9e1-e3e0-4a6b-8d48-25a93e2d6f4c"
JACXSJ010000891.1	RepeatMasker	Unknown	18617	18913	427	+	.	ID="RND-5_FAMILY-1143";TEgroup="ctg_891%7CRND-5_FAMILY-1143%7C1";Tend="1400";Tstart="981";shortTE="T";uid="62420b4c-27d2-482b-b53e-807058f19a60"
JACXSJ010000891.1	RepeatMasker	DNA	863	999	412	+	.	ID="DNA4-3_AP";Tend="625";Tstart="488";shortTE="F";uid="713f09db-b4e1-4ae4-bd02-e123e1c029b1"
JACXSJ010000891.1	RepeatMasker	DNA/Ginger	125771	127404	9776	+	.	ID="RND-6_FAMILY-2859";Tend="2487";Tstart="803";shortTE="F";uid="9735e4af-92e9-491a-90a8-16e5f707d6b0"
JACXSJ010000891.1	RepeatMasker	DNA/Ginger	95554	95816	1760	+	.	ID="rnd-6_family-2859";Tend="2473";Tstart="818";shortTE="F";uid="87679b98-3dd3-48f2-83ba-f209c36daa9e"
JACXSJ010000891.1	RepeatMasker	DNA	4701	4961	969	+	.	ID="RND-6_FAMILY-2710";Tend="1185";Tstart="897";shortTE="F";uid="d79438ae-b595-4f0c-9fe3-9e96803f3828"
JACXSJ010000891.1	RepeatMasker	DNA/MULE-MuDR	18463	18582	555	-	.	ID="MUDR2X_AP";Tend="1903";Tstart="1733";shortTE="F";uid="826456e8-049d-4859-985e-f474688c3239"
JACXSJ010000891.1	RepeatMasker	Unknown	34245	34393	483	-	.	ID="RND-6_FAMILY-13039";Tend="673";Tstart="537";shortTE="F";uid="29c2fa3f-670f-4a88-b5bb-fd6fd2451967"
JACXSJ010000891.1	RepeatMasker	DNA/Ginger	53468	54760	4994	-	.	ID="RND-6_FAMILY-2859";Tend="2113";Tstart="816";shortTE="F";uid="92aa324e-ffd5-41d9-9ff1-ff2a020482be"
JACXSJ010000891.1	RepeatMasker	DNA/Ginger	25050	25254	435	-	.	ID="RND-6_FAMILY-2859";Tend="2002";Tstart="1801";shortTE="F";uid="58896af3-879c-405a-a2a7-0738b95652f7"
JACXSJ010000891.1	RepeatMasker	DNA	60380	60710	1626	-	.	ID="TTAA3_AP";Tend="428";Tstart="90";shortTE="F";uid="3faba0c3-2b83-479e-9735-eb658abcbcc8"
JACXSJ010000891.1	RepeatMasker	DNA/MULE-NOF	27773	28025	584	-	.	ID="RND-6_FAMILY-4047";Tend="2076";Tstart="1878";shortTE="F";uid="b6280c64-5885-4516-808e-9b85cf17b5f0"
JACXSJ010000891.1	RepeatMasker	DNA/Ginger-1	31811	32157	626	-	.	ID="RND-6_FAMILY-313";Tend="1427";Tstart="1108";shortTE="F";uid="476ce2f0-6502-4ec8-a4f8-8a68bd4d0ed1"
JACXSJ010000891.1	RepeatMasker	DNA/hAT-Charlie	42583	42830	1804	-	.	ID="RND-6_FAMILY-18044";Tend="1183";Tstart="935";shortTE="F";uid="fa8d7aa5-e5fc-4102-88b8-7a141fffc92c"
JACXSJ010000891.1	RepeatMasker	Retroposon?	34726	35051	666	-	.	ID="RND-1_FAMILY-89";Tend="2859";Tstart="2514";shortTE="F";uid="2ee8fcf9-ff00-4be8-bfb1-82ad02e12667"
JACXSJ010000891.1	RepeatMasker	DNA/hAT-Charlie	999	3402	15398	-	.	ID="RND-6_FAMILY-8583";Tend="2794";Tstart="494";shortTE="F";uid="db08774f-1177-4c95-a713-c00d614a7b5a"
JACXSJ010000891.1	RepeatMasker	DNA/hAT	20362	20961	583	-	.	ID="RND-4_FAMILY-2044";TEgroup="ctg_891%7CRND-4_FAMILY-2044%7C1";Tend="1659";Tstart="965";shortTE="F";uid="0e74c29d-77e2-4079-9c7a-392d5387cb8a"
JACXSJ010000891.1	RepeatMasker	DNA	92512	93324	2833	-	.	ID="DNA4-2_AP";Tend="769";Tstart="1";shortTE="F";uid="1673417a-3139-46b6-a846-c2ebf4bffb84"
JACXSJ010000891.1	RepeatMasker	DNA/Merlin	61152	61443	863	-	.	ID="RND-6_FAMILY-1209";Tend="1114";Tstart="842";shortTE="F";uid="e148fa96-e512-47b0-b828-f6275e4397df"
JACXSJ010000891.1	RepeatMasker	DNA	26662	27073	1139	-	.	ID="TTAA2C_AP";Tend="423";Tstart="1";shortTE="F";uid="3fab9adb-bbde-438e-a0a2-7c4554cd71b7"
JACXSJ010000891.1	RepeatMasker	DNA/TcMar-m44	30161	30829	2904	-	.	ID="RND-1_FAMILY-51";Tend="675";Tstart="35";shortTE="F";uid="a487277e-2c01-43bb-97b4-2961533cf5fd"
JACXSJ010000891.1	RepeatMasker	DNA/Merlin	41470	42483	6022	-	.	ID="RND-5_FAMILY-7829";Tend="1874";Tstart="851";shortTE="F";uid="39a56c08-dd31-4730-8152-d784aab96e8f"
JACXSJ010000891.1	RepeatMasker	Unknown	94422	94874	507	-	.	ID="RND-5_FAMILY-721";Tend="1239";Tstart="797";shortTE="F";uid="6fdfcb10-fb26-4e49-859f-53620df06cf1"
JACXSJ010000891.1	RepeatMasker	DNA	131069	131460	708	-	.	ID="DNA-TTAA-1_AP";Tend="393";Tstart="4";shortTE="F";uid="a992b1f8-b34b-4267-9002-6a23a851b174"
JACXSJ010000891.1	RepeatMasker	DNA/TcMar-m44	51001	51152	545	-	.	ID="DNAX-3_AP";Tend="150";Tstart="1";shortTE="F";uid="4fe6610d-ecf6-4f02-a25a-caea9473541e"
JACXSJ010000891.1	RepeatMasker	DNA/Ginger-1	34964	35148	688	-	.	ID="RND-6_FAMILY-313";Tend="1435";Tstart="1258";shortTE="F";uid="2b8854ca-44ad-4dca-a4d4-14240405558b"
JACXSJ010000891.1	RepeatMasker	DNA	124543	124947	998	-	.	ID="dna4-2_ap";Tend="768";Tstart="1";shortTE="F";uid="0d0d69a6-5bad-4cf8-99e1-ba4c22630457"
JACXSJ010000891.1	RepeatMasker	DNA/MULE-NOF	28192	28739	2960	-	.	ID="RND-6_FAMILY-4047";Tend="1877";Tstart="1335";shortTE="F";uid="7210eef5-ed0f-4961-9d3c-2bd6e4fabac1"
JACXSJ010000891.1	RepeatMasker	Unknown	147708	148080	1069	-	.	ID="RND-4_FAMILY-419";Tend="1676";Tstart="1310";shortTE="F";uid="68ef6eef-40ea-4733-a67a-0baeba8fc80e"
JACXSJ010008910.1	RepeatMasker	Unknown	1	578	2006	+	.	ID="RND-1_FAMILY-182";Tend="559";Tstart="14";shortTE="F";uid="307b567c-bcd9-45c5-a0e6-f6b0dcff5b0e"
JACXSJ010008910.1	RepeatMasker	Unknown	1172	2996	5667	-	.	ID="RND-5_FAMILY-327";Tend="1802";Tstart="20";shortTE="F";uid="9469a19e-8d79-4642-8e2e-146bf258a03d"
JACXSJ010008911.1	RepeatMasker	DNA/TcMar-Pogo	3000	3196	1789	+	.	ID="RND-6_FAMILY-4504";Tend="809";Tstart="613";shortTE="F";uid="f07fa86f-4152-4d53-84f3-5a10b13c88b9"
JACXSJ010008911.1	RepeatMasker	DNA	2077	2419	628	-	.	ID="TTAA2D_AP";Tend="413";Tstart="64";shortTE="F";uid="1ce18617-6c30-405d-b2d1-12687a410d7e"
JACXSJ010008911.1	RepeatMasker	Unknown	2601	3003	2554	-	.	ID="RND-1_FAMILY-70";Tend="1431";Tstart="1016";shortTE="F";uid="47f25841-b944-4c3f-b233-70a52b006311"
JACXSJ010008911.1	RepeatMasker	DNA/Ginger-1	1548	1664	410	-	.	ID="RND-5_FAMILY-839";Tend="1078";Tstart="958";shortTE="F";uid="02a01ee4-e83e-47a3-9e0b-19afc9ef190a"
JACXSJ010008912.1	RepeatMasker	Unknown	964	1232	566	+	.	ID="RND-6_FAMILY-1937";Tend="1069";Tstart="820";shortTE="F";uid="537ed45c-4cc2-48db-a1ab-769d892365e3"
JACXSJ010008912.1	RepeatMasker	DNA/Maverick	167	879	1152	+	.	ID="RND-5_FAMILY-4625";Tend="1411";Tstart="679";shortTE="F";uid="594fbd3a-8086-4382-a40e-7016c5746638"
JACXSJ010008912.1	RepeatMasker	DNA/Maverick	244	962	1420	-	.	ID="RND-6_FAMILY-5571";Tend="4053";Tstart="3337";shortTE="F";uid="e044f6ed-1e99-4780-be49-899ba24c90aa"
JACXSJ010008912.1	RepeatMasker	Unknown	2840	3196	1863	-	.	ID="RND-4_FAMILY-277";Tend="2703";Tstart="2393";shortTE="F";uid="55ae0299-f820-4b29-bd22-d5faefd80641"
JACXSJ010008913.1	RepeatMasker	DNA	2613	3186	641	-	.	ID="DNA3-9_LMI";Tend="568";Tstart="8";shortTE="F";uid="272d9acd-f7fe-498c-8e7e-71747faa7b32"
JACXSJ010008914.1	RepeatMasker	DNA/hAT-Ac	1757	2168	1394	-	.	ID="DNA8-14_AP";Tend="524";Tstart="1";shortTE="F";uid="913294ed-2af9-45fb-914a-96b032e15a73"
JACXSJ010008915.1	RepeatMasker	DNA/PIF-Harbinger	2360	2871	635	+	.	ID="harb-1_ap";Tend="445";Tstart="1";shortTE="F";uid="da4ecf02-b72d-4036-97c7-1e8089b86165"
JACXSJ010008915.1	RepeatMasker	DNA/PIF-Harbinger	8	1767	13519	+	.	ID="RND-6_FAMILY-12668";Tend="1703";Tstart="8";shortTE="F";uid="1defb784-12ee-4bb8-85a1-68fb3009c2a8"
JACXSJ010008915.1	RepeatMasker	DNA/Ginger	2067	2234	523	-	.	ID="RND-6_FAMILY-2859";Tend="929";Tstart="765";shortTE="F";uid="cbc391e4-b77c-4811-a150-df6c9185e32a"
JACXSJ010008915.1	RepeatMasker	Retroposon?	1909	2064	459	-	.	ID="SINE2-1_AP";Tend="1224";Tstart="1058";shortTE="F";uid="e495c21f-1643-42a0-88fb-ba127f67746b"
JACXSJ010008917.1	RepeatMasker	DNA/Maverick	186	3190	26031	-	.	ID="RND-6_FAMILY-4026";Tend="4512";Tstart="1515";shortTE="F";uid="7d691214-1dd2-4fb9-8fc1-adbadcd41214"
JACXSJ010008918.1	RepeatMasker	DNA/CMC-Transib	608	1981	921	+	.	ID="TRANSIB-7_DAN";Tend="2601";Tstart="1212";shortTE="F";uid="c3ee8305-b91e-4c8a-8074-157cd4cc72b7"
JACXSJ010008918.1	RepeatMasker	DNA/hAT-Ac	2345	2664	435	-	.	ID="RND-6_FAMILY-1513";Tend="1452";Tstart="1105";shortTE="F";uid="d1bc9951-4751-4567-961c-881247c584c8"
JACXSJ010008919.1	RepeatMasker	LINE/I-Jockey	1514	1990	573	+	.	ID="RND-6_FAMILY-8433";Tend="965";Tstart="495";shortTE="F";uid="6f035d20-2cde-479b-8671-0cdc80b811fc"
JACXSJ010008919.1	RepeatMasker	Unknown	2333	3190	3823	+	.	ID="RND-1_FAMILY-20";Tend="1002";Tstart="182";shortTE="F";uid="67276dc3-4779-42e1-aa2e-495a2db2486d"
JACXSJ010008919.1	RepeatMasker	LINE/I-Jockey	1793	2125	639	-	.	ID="RND-6_FAMILY-8572";Tend="1468";Tstart="1153";shortTE="F";uid="4ae9de6c-c491-4375-a431-fedb1e5d031e"
JACXSJ010000892.1	RepeatMasker	DNA/hAT-hAT19	45575	45777	501	+	.	ID="RND-6_FAMILY-20";Tend="861";Tstart="667";shortTE="F";uid="80931e9f-a593-49a3-9150-3907a9f846c6"
JACXSJ010000892.1	RepeatMasker	RC/Helitron	140255	141498	2683	+	.	ID="RND-1_FAMILY-73";TEgroup="ctg_892%7CRND-1_FAMILY-73%7C1";Tend="2638";Tstart="985";shortTE="F";uid="5aa5432c-eec5-432c-abce-4f60aa4f7f4b"
JACXSJ010000892.1	RepeatMasker	DNA	17516	17787	1345	+	.	ID="DNA4-2_AP";Tend="769";Tstart="494";shortTE="F";uid="fd7ca1b5-1642-4064-84be-9e3f4c986be9"
JACXSJ010000892.1	RepeatMasker	DNA/Ginger	127923	129272	1313	+	.	ID="RND-6_FAMILY-2859";TEgroup="ctg_892%7CRND-6_FAMILY-2859%7C1";Tend="2495";Tstart="803";shortTE="F";uid="0563fe04-f11f-4e6c-b755-9b324f1364b8"
JACXSJ010000892.1	RepeatMasker	DNA/Ginger	25079	25449	562	+	.	ID="RND-6_FAMILY-2859";Tend="1074";Tstart="721";shortTE="F";uid="a6ce5cfd-9657-44e3-a66c-abb9b00b7ba1"
JACXSJ010000892.1	RepeatMasker	DNA/Kolobok-E	127426	127717	769	+	.	ID="RND-6_FAMILY-2763";Tend="1442";Tstart="1161";shortTE="F";uid="78323b0b-1834-4e8d-aa3d-08435f4b2c3c"
JACXSJ010000892.1	RepeatMasker	DNA/Ginger	125429	125638	544	+	.	ID="RND-6_FAMILY-2859";Tend="2464";Tstart="2235";shortTE="F";uid="05d4a3b2-77a0-4c71-b4a5-64186a789af5"
JACXSJ010000892.1	RepeatMasker	DNA/Ginger	123250	123399	422	+	.	ID="RND-6_FAMILY-2859";Tend="1100";Tstart="938";shortTE="F";uid="67ce0463-470f-4686-a135-30c4c90b7342"
JACXSJ010000892.1	RepeatMasker	DNA	17349	17519	475	+	.	ID="dna4-2_ap";Tend="174";Tstart="1";shortTE="F";uid="410c4681-4011-49ea-b0df-dd6a18d12e0e"
JACXSJ010000892.1	RepeatMasker	Retroposon?	124885	125047	400	+	.	ID="SINE2-1_AP";Tend="1157";Tstart="999";shortTE="F";uid="9570f50a-3ce6-4743-94a2-88365425167d"
JACXSJ010000892.1	RepeatMasker	DNA/MULE-MuDR	90349	91240	6846	+	.	ID="RND-6_FAMILY-5767";Tend="2489";Tstart="1625";shortTE="F";uid="0b55d72a-5874-4008-b33f-61d2665fdf6b"
JACXSJ010000892.1	RepeatMasker	Retroposon?	139436	139697	550	+	.	ID="SINE2-1_AP";Tend="667";Tstart="79";shortTE="F";uid="6818ad88-061f-4881-b937-213ded46782f"
JACXSJ010000892.1	RepeatMasker	DNA/hAT-Charlie	70455	70566	491	+	.	ID="RND-6_FAMILY-7018";Tend="387";Tstart="277";shortTE="F";uid="811a73e1-1063-4dc7-afd3-97509ec9440f"
JACXSJ010000892.1	RepeatMasker	DNA/TcMar-Tc1	96421	96843	2774	+	.	ID="RND-5_FAMILY-1747";Tend="1469";Tstart="1033";shortTE="F";uid="a8da9bfc-77c5-4f49-9be3-8b8b2493c599"
JACXSJ010000892.1	RepeatMasker	Unknown	56978	57241	917	+	.	ID="RND-4_FAMILY-4223";Tend="1194";Tstart="934";shortTE="F";uid="c43766c5-6e46-4358-9207-518c54411204"
JACXSJ010000892.1	RepeatMasker	DNA	78788	79370	1171	+	.	ID="DNA4-3_AP";Tend="637";Tstart="4";shortTE="F";uid="29232ef5-439b-49c6-be0a-37fcb7949198"
JACXSJ010000892.1	RepeatMasker	DNA/TcMar-Tc1	140035	140264	788	+	.	ID="RND-5_FAMILY-6589";Tend="2361";Tstart="2133";shortTE="F";uid="d8f8bc98-6498-42d6-8ad8-0bd07a5ee90a"
JACXSJ010000892.1	RepeatMasker	DNA/MULE-MuDR	89921	90361	3343	+	.	ID="rnd-6_family-5767";Tend="1036";Tstart="608";shortTE="F";uid="d03c7326-1169-4928-a8b0-542ba9e8e3a4"
JACXSJ010000892.1	RepeatMasker	Unknown	536	1232	3892	+	.	ID="RND-5_FAMILY-6641";Tend="1345";Tstart="616";shortTE="F";uid="2a46988d-b5f8-42b9-9d27-82f005dbad3e"
JACXSJ010000892.1	RepeatMasker	DNA/Ginger	139104	139435	665	+	.	ID="RND-6_FAMILY-2859";Tend="1216";Tstart="886";shortTE="F";uid="c808f8da-442d-44c9-bbe3-1739be1cc66d"
JACXSJ010000892.1	RepeatMasker	DNA	56300	56561	679	+	.	ID="DNA4-3_AP";Tend="548";Tstart="288";shortTE="F";uid="f54fac0b-196a-479e-a2cf-b8c9f62d1389"
JACXSJ010000892.1	RepeatMasker	DNA/TcMar-m44	145143	145292	424	-	.	ID="dnax-3b_ap";Tend="137";Tstart="1";shortTE="F";uid="edef6158-df4d-416a-8760-225bf283f367"
JACXSJ010000892.1	RepeatMasker	Unknown	139983	140261	746	-	.	ID="RND-1_FAMILY-63";Tend="1108";Tstart="827";shortTE="F";uid="aaaab99e-5316-4ff1-8d1f-224f6b52e9c5"
JACXSJ010000892.1	RepeatMasker	DNA	8238	8465	489	-	.	ID="RND-6_FAMILY-5059";Tend="1802";Tstart="1568";shortTE="F";uid="6f151d11-794d-4d63-9c0c-232abd623448"
JACXSJ010000892.1	RepeatMasker	Unknown	36997	37405	1566	-	.	ID="RND-4_FAMILY-710";TEgroup="ctg_892%7CRND-4_FAMILY-710%7C1";Tend="1494";Tstart="486";shortTE="F";uid="da61bf92-3e11-4c91-a724-ee6b1c17daa0"
JACXSJ010000892.1	RepeatMasker	DNA/TcMar-Pogo	147188	147959	6151	-	.	ID="RND-6_FAMILY-13368";Tend="1424";Tstart="674";shortTE="F";uid="9a50af25-d761-4fc0-af80-ee585740f3a7"
JACXSJ010000892.1	RepeatMasker	RC/Helitron	77004	77167	402	-	.	ID="RND-1_FAMILY-215";Tend="1726";Tstart="1556";shortTE="F";uid="fa8a4cf3-87fe-4761-8bf0-4c28f8ab9066"
JACXSJ010000892.1	RepeatMasker	DNA	83442	83885	905	-	.	ID="dna4-3_ap";Tend="417";Tstart="24";shortTE="F";uid="c1ac9667-d771-4a0f-a285-76b5ff9fd920"
JACXSJ010000892.1	RepeatMasker	DNA	146566	146834	777	-	.	ID="TTAA14_AP";Tend="230";Tstart="2";shortTE="F";uid="e302af75-5925-4a33-a4b9-82c1b3a9ac13"
JACXSJ010000892.1	RepeatMasker	LINE/R1	62975	63238	462	-	.	ID="RND-5_FAMILY-4130";TEgroup="ctg_892%7CRND-5_FAMILY-4130%7C1";Tend="1232";Tstart="834";shortTE="F";uid="018e3262-3ec9-4875-ab37-a5bd2843343b"
JACXSJ010000892.1	RepeatMasker	DNA	87156	87544	551	-	.	ID="dna4-2b_ap";TEgroup="ctg_892%7Cdna4-2b_ap%7C1";Tend="772";Tstart="534";shortTE="F";uid="a0bad346-8009-4a42-94d5-ecf8e93e5e58"
JACXSJ010000892.1	RepeatMasker	DNA	27621	28033	915	-	.	ID="TTAA2D_AP";Tend="408";Tstart="2";shortTE="F";uid="9aa0f17e-2b19-4e2c-b14e-1c61a9582c4b"
JACXSJ010000892.1	RepeatMasker	DNA/Kolobok-E	128630	129210	1060	-	.	ID="RND-6_FAMILY-2763";Tend="1014";Tstart="474";shortTE="F";uid="baacc97b-a3c3-4ba9-b584-b5d12f8122be"
JACXSJ010000892.1	RepeatMasker	DNA	111414	111750	564	-	.	ID="TTAA25_AP";Tend="366";Tstart="18";shortTE="F";uid="00cb28df-e411-4eac-b070-21f46f26f962"
JACXSJ010000892.1	RepeatMasker	Unknown	129455	129555	531	-	.	ID="RND-6_FAMILY-27644";Tend="1020";Tstart="920";shortTE="F";uid="ee0106b2-62f4-4265-9d1f-8fe9c94ddd81"
JACXSJ010000892.1	RepeatMasker	DNA	8595	8819	829	-	.	ID="DNA8-31_AP";Tend="231";Tstart="23";shortTE="F";uid="74070e86-f7ac-4a72-b8e6-661121e79fb0"
JACXSJ010000892.1	RepeatMasker	DNA/Kolobok-E	129253	129371	498	-	.	ID="RND-5_FAMILY-1849";Tend="1054";Tstart="937";shortTE="F";uid="c712f5ee-fc93-40cb-b32d-215d17bd54c1"
JACXSJ010000892.1	RepeatMasker	Unknown	18290	18653	1784	-	.	ID="RND-6_FAMILY-2411";Tend="1222";Tstart="850";shortTE="F";uid="0db72f61-7946-4469-85dc-311fc0efdac4"
JACXSJ010008920.1	RepeatMasker	DNA/Maverick	1106	2348	9064	+	.	ID="RND-6_FAMILY-1065";Tend="1786";Tstart="529";shortTE="F";uid="c7add8cc-4525-4594-bdd4-7d2db9d0e399"
JACXSJ010008921.1	RepeatMasker	LINE/L2	267	690	2360	-	.	ID="RND-6_FAMILY-24093";Tend="1631";Tstart="1203";shortTE="F";uid="9911ee81-38f6-4ccf-b59c-6c7222440315"
JACXSJ010008921.1	RepeatMasker	DNA/hAT-Tip100	2580	2829	590	-	.	ID="RND-1_FAMILY-258";Tend="1451";Tstart="1228";shortTE="F";uid="f7694f3b-c9d0-42db-9fa0-986d33e2d2cb"
JACXSJ010008922.1	RepeatMasker	DNA/Ginger	2123	2276	465	+	.	ID="RND-6_FAMILY-2859";Tend="2461";Tstart="2310";shortTE="F";uid="a86b77fc-257b-43b3-84d2-dd8685ef9ebe"
JACXSJ010008922.1	RepeatMasker	DNA/MULE-NOF	2278	2657	1123	+	.	ID="RND-6_FAMILY-12318";Tend="1247";Tstart="941";shortTE="F";uid="914fdd24-24eb-4964-8389-a571f6a24999"
JACXSJ010008922.1	RepeatMasker	DNA/TcMar-Mariner	737	2043	11200	+	.	ID="RND-6_FAMILY-10229";Tend="2160";Tstart="839";shortTE="F";uid="211590bb-60ab-4b73-8d2e-f0c7c7a11215"
JACXSJ010008922.1	RepeatMasker	DNA/Ginger-2	7	111	486	+	.	ID="RND-6_FAMILY-7614";Tend="1014";Tstart="822";shortTE="F";uid="bcbd44f9-7435-491b-8844-f63ef454d307"
JACXSJ010008922.1	RepeatMasker	DNA/Ginger-2	112	264	927	-	.	ID="RND-6_FAMILY-1630";Tend="1245";Tstart="1092";shortTE="F";uid="a0ea469f-6ca6-4af9-944a-cd9cc5dcc8cc"
JACXSJ010008922.1	RepeatMasker	DNA/Ginger-1	2418	2796	837	-	.	ID="RND-6_FAMILY-10325";Tend="1825";Tstart="1440";shortTE="F";uid="144271af-4efc-426b-a3de-a0d5f4eb15e4"
JACXSJ010008922.1	RepeatMasker	DNA/Ginger-2	553	710	1040	-	.	ID="RND-6_FAMILY-1630";Tend="1100";Tstart="943";shortTE="F";uid="c15531c3-647d-4f2a-a9c8-7c5aafedd9e9"
JACXSJ010008923.1	RepeatMasker	DNA/MULE-MuDR	973	1456	929	+	.	ID="RND-5_FAMILY-4448";TEgroup="ctg_8923%7CRND-5_FAMILY-4448%7C1";Tend="2344";Tstart="365";shortTE="F";uid="f970e104-bd5a-4a50-a8c6-75f81d64e665"
JACXSJ010008923.1	RepeatMasker	Unknown	1915	2132	465	+	.	ID="RND-5_FAMILY-3823";Tend="1400";Tstart="1214";shortTE="F";uid="0d081e52-a6de-4978-b582-4ea1a0852fa5"
JACXSJ010008923.1	RepeatMasker	DNA	27	447	741	+	.	ID="RND-6_FAMILY-5059";Tend="1828";Tstart="1384";shortTE="F";uid="7d7f2412-1363-4b5b-b1ed-bd87cec4359c"
JACXSJ010008924.1	RepeatMasker	Unknown	2514	3151	3770	+	.	ID="RND-1_FAMILY-154";Tend="1515";Tstart="912";shortTE="F";uid="5f36c80f-5e2b-4866-bb78-4c5f63fde05b"
JACXSJ010008924.1	RepeatMasker	DNA/Ginger-1	1	1290	10316	-	.	ID="RND-6_FAMILY-35645";Tend="1741";Tstart="457";shortTE="F";uid="9b1cb217-66a8-460b-87e2-8cbacb1cb45c"
JACXSJ010008926.1	RepeatMasker	Unknown	1261	1724	2714	-	.	ID="RND-1_FAMILY-255";Tend="1355";Tstart="889";shortTE="F";uid="66832002-640f-41ef-9505-7e7b3212cb61"
JACXSJ010008927.1	RepeatMasker	LINE/I-Jockey	2	718	6118	-	.	ID="RND-5_FAMILY-455";Tend="1011";Tstart="294";shortTE="F";uid="2178f024-b902-49e9-aba6-7555a8d95623"
JACXSJ010008927.1	RepeatMasker	Unknown	761	2229	8581	-	.	ID="RND-5_FAMILY-3006";Tend="1422";Tstart="1";shortTE="F";uid="438f9d0b-a265-45be-9492-29564312b5ea"
JACXSJ010008928.1	RepeatMasker	RC/Helitron	1	336	929	-	.	ID="HELITRON-3_HSAR";Tend="336";Tstart="1";shortTE="F";uid="75e9f4be-1fc2-4a36-9eb8-e458fbfab3d1"
JACXSJ010008928.1	RepeatMasker	DNA/Ginger	951	1802	893	-	.	ID="RND-6_FAMILY-2859";Tend="2271";Tstart="1245";shortTE="F";uid="733eeb6d-f5d6-4e5c-bfac-0dc1f839c8a5"
JACXSJ010008929.1	RepeatMasker	Unknown	609	951	732	+	.	ID="RND-1_FAMILY-70";Tend="1390";Tstart="1044";shortTE="F";uid="fe368886-30fc-4113-9929-ebffad719617"
JACXSJ010008929.1	RepeatMasker	DNA/hAT?	2660	3185	3154	+	.	ID="RND-5_FAMILY-2709";Tend="1346";Tstart="829";shortTE="F";uid="73525eee-1d8c-4221-b6ba-241f33f04ccc"
JACXSJ010000893.1	RepeatMasker	DNA/Ginger	139096	140252	6084	+	.	ID="RND-6_FAMILY-2859";Tend="1996";Tstart="808";shortTE="F";uid="fe0b7338-979e-4ed3-a800-87e3a90964f9"
JACXSJ010000893.1	RepeatMasker	Unknown	124593	124693	439	+	.	ID="RND-6_FAMILY-2411";Tend="931";Tstart="833";shortTE="F";uid="c038e5a1-5b70-4bdd-b0ec-ce7cd6eaa47c"
JACXSJ010000893.1	RepeatMasker	DNA/TcMar-Pogo	142177	142371	908	+	.	ID="RND-6_FAMILY-676";Tend="1362";Tstart="1176";shortTE="F";uid="52747f6f-a55b-4db9-aa16-0834875b2b7b"
JACXSJ010000893.1	RepeatMasker	Retroposon?	143599	143732	471	+	.	ID="SINE2-1_AP";Tend="1756";Tstart="1634";shortTE="F";uid="4345f0b3-5a09-48c3-9c99-082596532e3d"
JACXSJ010000893.1	RepeatMasker	Unknown	144058	144307	1643	+	.	ID="RND-1_FAMILY-8";Tend="1195";Tstart="941";shortTE="F";uid="4ead0341-c832-4596-adb7-b9560c42834c"
JACXSJ010000893.1	RepeatMasker	DNA/Kolobok-T2?	57377	57504	402	+	.	ID="KOLOBOK-N1_AEC";Tend="7493";Tstart="7372";shortTE="F";uid="deec09c5-28ea-4f48-b048-7dca8bf7d156"
JACXSJ010000893.1	RepeatMasker	Unknown	140885	141100	842	+	.	ID="RND-1_FAMILY-17";Tend="1741";Tstart="1513";shortTE="F";uid="902ceba0-a86c-4c4b-a90c-0e6876a6f111"
JACXSJ010000893.1	RepeatMasker	Unknown	111299	111606	695	+	.	ID="RND-6_FAMILY-2426";Tend="1527";Tstart="1219";shortTE="F";uid="29245519-d83e-462d-bbc8-a2f88b068871"
JACXSJ010000893.1	RepeatMasker	DNA	66931	67187	630	+	.	ID="dna4-2_ap";Tend="279";Tstart="1";shortTE="F";uid="915020a1-95d0-4afd-ab28-c738ddb7b8f0"
JACXSJ010000893.1	RepeatMasker	DNA/Ginger	4301	4427	882	+	.	ID="RND-6_FAMILY-2859";Tend="2485";Tstart="2359";shortTE="F";uid="47a92e35-b4c8-482b-bf21-9ef22dab5f42"
JACXSJ010000893.1	RepeatMasker	DNA/hAT-hAT19	63730	64191	2185	+	.	ID="RND-1_FAMILY-99";Tend="1439";Tstart="944";shortTE="F";uid="faced791-64b5-43d7-b3aa-ed2202303c71"
JACXSJ010000893.1	RepeatMasker	DNA	100132	100629	1367	+	.	ID="DNA8-31_AP";Tend="595";Tstart="1";shortTE="F";uid="9610f977-982d-4fe0-9a87-156427bbb891"
JACXSJ010000893.1	RepeatMasker	DNA	22750	23110	818	+	.	ID="DNA4-3_AP";Tend="407";Tstart="46";shortTE="F";uid="21cb638d-8d62-4a23-985e-1576ca62c926"
JACXSJ010000893.1	RepeatMasker	Unknown	140378	140710	1799	+	.	ID="RND-1_FAMILY-17";Tend="1246";Tstart="910";shortTE="F";uid="ea6dabd8-870c-4071-bee0-a992b648b267"
JACXSJ010000893.1	RepeatMasker	Unknown	27861	28093	1922	+	.	ID="RND-1_FAMILY-8";Tend="1190";Tstart="945";shortTE="F";uid="b64bfd07-6134-436b-88a8-8396e29a82d8"
JACXSJ010000893.1	RepeatMasker	DNA/MULE-MuDR	26547	26704	637	+	.	ID="RND-6_FAMILY-4343";Tend="839";Tstart="689";shortTE="F";uid="74206c8e-8f6a-46ed-b079-1ff9a6045896"
JACXSJ010000893.1	RepeatMasker	DNA	5283	6042	2111	+	.	ID="DNA4-2_AP";Tend="768";Tstart="1";shortTE="F";uid="d873fa0a-ebf2-44aa-89a9-eabf32db9d8e"
JACXSJ010000893.1	RepeatMasker	DNA/Ginger	145029	145223	607	+	.	ID="RND-6_FAMILY-2859";Tend="2424";Tstart="2241";shortTE="F";uid="9f58cb83-b34b-4982-9021-f9e04093817c"
JACXSJ010000893.1	RepeatMasker	DNA/hAT	49149	49550	478	+	.	ID="RND-6_FAMILY-4813";TEgroup="ctg_893%7CRND-6_FAMILY-4813%7C1";Tend="1410";Tstart="566";shortTE="F";uid="11e5ee77-d97e-4e4d-9340-f0f0bed42645"
JACXSJ010000893.1	RepeatMasker	DNA/TcMar-Tigger	14998	17350	6963	+	.	ID="RND-6_FAMILY-2205";Tend="2266";Tstart="10";shortTE="F";uid="b534272c-5cd9-45cc-8254-b08646223e35"
JACXSJ010000893.1	RepeatMasker	DNA/MULE-MuDR	46731	47684	6756	+	.	ID="RND-1_FAMILY-72";Tend="2816";Tstart="1869";shortTE="F";uid="636bae6a-163b-43aa-82a8-4444ec448fa8"
JACXSJ010000893.1	RepeatMasker	DNA/hAT-Tip100	45217	45325	415	+	.	ID="RND-5_FAMILY-2516";Tend="1327";Tstart="956";shortTE="F";uid="48fa4eb6-ebfb-4687-8066-7a166af95da2"
JACXSJ010000893.1	RepeatMasker	DNA/hAT	116208	116662	2198	-	.	ID="RND-4_FAMILY-911";Tend="1381";Tstart="944";shortTE="F";uid="1cdb1e77-e109-4aa6-a666-6427f476ddd3"
JACXSJ010000893.1	RepeatMasker	DNA/MULE-MuDR	45543	46733	7116	-	.	ID="RND-6_FAMILY-4344";Tend="3060";Tstart="1870";shortTE="F";uid="a8744abf-4610-46b3-b01d-f605567ed5ff"
JACXSJ010000893.1	RepeatMasker	RC/Helitron?	24912	25718	1100	-	.	ID="RND-5_FAMILY-2405";TEgroup="ctg_893%7CRND-5_FAMILY-2405%7C1";Tend="1715";Tstart="803";shortTE="F";uid="ec775d63-b04e-4eb4-addc-0636f2071958"
JACXSJ010000893.1	RepeatMasker	DNA/hAT	39374	39583	419	-	.	ID="DNA8-1_AP";Tend="341";Tstart="140";shortTE="F";uid="43dfddd9-b89c-445e-8eb4-129924f533b9"
JACXSJ010000893.1	RepeatMasker	DNA/Kolobok-E	139069	139267	595	-	.	ID="KOLOBOKE-3_AP";Tend="5312";Tstart="5092";shortTE="F";uid="a1051590-1bfd-41c5-9e70-0a2699b61e97"
JACXSJ010000893.1	RepeatMasker	LTR/Gypsy	38675	38785	404	-	.	ID="GYPSY-24_DEL-I";Tend="2710";Tstart="2605";shortTE="F";uid="07c5f5ed-7410-4281-897d-44a31e95ba36"
JACXSJ010000893.1	RepeatMasker	LINE/L2	57400	57515	469	-	.	ID="L2-10_HMEL";Tend="2167";Tstart="2049";shortTE="F";uid="773539df-4fa7-4e92-8bc4-d56264a118d9"
JACXSJ010000893.1	RepeatMasker	DNA	32849	33270	1305	-	.	ID="DNA4-2_AP";Tend="443";Tstart="1";shortTE="F";uid="1d5587f2-4968-4c8b-b7d4-12984cc00b86"
JACXSJ010000893.1	RepeatMasker	DNA	106177	107435	662	-	.	ID="DNA4-3_AP";TEgroup="ctg_893%7CDNA4-3_AP%7C1";Tend="637";Tstart="3";shortTE="F";uid="b61abb73-4e24-4132-a087-bfcea7caa59e"
JACXSJ010000893.1	RepeatMasker	Unknown	47806	48630	2447	-	.	ID="RND-6_FAMILY-15370";Tend="1667";Tstart="888";shortTE="F";uid="7c694605-ff21-4f7f-8e57-147668764c1b"
JACXSJ010000893.1	RepeatMasker	DNA	99426	99547	409	-	.	ID="ttaa18b_ap";Tend="132";Tstart="21";shortTE="F";uid="7745ab05-032d-412f-973e-3e65078869e4"
JACXSJ010000893.1	RepeatMasker	DNA	91158	91585	676	-	.	ID="DNA8-31_AP";Tend="505";Tstart="1";shortTE="F";uid="d274fc79-8db3-44c5-9110-66d2fb5c279f"
JACXSJ010000893.1	RepeatMasker	DNA/hAT-Charlie	141107	141252	1017	-	.	ID="RND-6_FAMILY-16332";Tend="865";Tstart="725";shortTE="F";uid="6a4119da-6091-4b4a-ab98-8fe4b93ff25a"
JACXSJ010000893.1	RepeatMasker	DNA	13218	13408	532	-	.	ID="RND-6_FAMILY-2710";Tend="1387";Tstart="1194";shortTE="F";uid="e88ecb3f-6e28-4861-aad2-31ee7eee99f1"
JACXSJ010000893.1	RepeatMasker	DNA/hAT-Tip100	45028	45216	514	-	.	ID="DNA8-87_AP";Tend="806";Tstart="631";shortTE="F";uid="3ca51d97-29f0-4552-937d-d35454145637"
JACXSJ010000893.1	RepeatMasker	DNA/Ginger-1	3811	4326	2292	-	.	ID="RND-6_FAMILY-313";Tend="2454";Tstart="1877";shortTE="F";uid="ef868e47-547e-46ff-95dc-02cac597da15"
JACXSJ010000893.1	RepeatMasker	DNA/TcMar-Pogo	62603	62708	425	-	.	ID="RND-6_FAMILY-392";Tend="478";Tstart="378";shortTE="F";uid="4af3ed6f-83c4-4ade-a814-1b2439db6e30"
JACXSJ010000893.1	RepeatMasker	DNA	37502	37954	1260	-	.	ID="DNA8-31_AP";Tend="532";Tstart="33";shortTE="F";uid="e0d1ec4a-d279-4737-b940-6935e8027186"
JACXSJ010000893.1	RepeatMasker	DNA	72990	73418	1421	-	.	ID="DNA4-2_AP";Tend="769";Tstart="308";shortTE="F";uid="031feb0e-c655-4164-94de-36d0953c626f"
JACXSJ010000893.1	RepeatMasker	Unknown	34482	35089	1037	-	.	ID="RND-5_FAMILY-3055";Tend="1362";Tstart="828";shortTE="F";uid="9f84cbe9-c29d-4b86-9a7c-d193f5146469"
JACXSJ010000893.1	RepeatMasker	DNA/Ginger-1	143235	143548	647	-	.	ID="RND-6_FAMILY-313";Tend="1450";Tstart="1178";shortTE="F";uid="86c72527-fcde-4903-9392-575429a610de"
JACXSJ010000893.1	RepeatMasker	DNA/Ginger	121924	122702	1995	-	.	ID="RND-6_FAMILY-2859";Tend="2489";Tstart="1761";shortTE="F";uid="b783f277-67fc-42f4-8669-089272209da5"
JACXSJ010000893.1	RepeatMasker	DNA	22788	23231	529	-	.	ID="RND-6_FAMILY-2710";Tend="1412";Tstart="932";shortTE="F";uid="439365dd-fb16-489b-8edd-d0d2026beffa"
JACXSJ010000893.1	RepeatMasker	DNA	86456	86670	639	-	.	ID="ttaa3b_ap";Tend="217";Tstart="1";shortTE="F";uid="b94683db-1050-47b0-8e5a-d11983a105b9"
JACXSJ010000893.1	RepeatMasker	DNA/TcMar-Pogo	147681	147800	437	-	.	ID="DNA-1_RPR";Tend="782";Tstart="661";shortTE="F";uid="245b4f8c-c6a6-4194-934f-c72668098d32"
JACXSJ010000893.1	RepeatMasker	DNA/Ginger	141417	141646	452	-	.	ID="RND-6_FAMILY-2859";Tend="1025";Tstart="796";shortTE="F";uid="087fe770-d529-4ab5-84eb-55efc9caf9ad"
JACXSJ010000893.1	RepeatMasker	DNA	7841	8724	5442	-	.	ID="RND-4_FAMILY-2248";Tend="1827";Tstart="932";shortTE="F";uid="3d7f7ca8-9077-4e16-af58-a2cb55deebb4"
JACXSJ010000893.1	RepeatMasker	LINE/I-Jockey	74994	75623	3424	-	.	ID="RND-6_FAMILY-9394";Tend="1541";Tstart="879";shortTE="F";uid="23d82f8d-6889-4cd4-9887-533994f6585b"
JACXSJ010000893.1	RepeatMasker	DNA/Kolobok-E	145063	145264	444	-	.	ID="RND-6_FAMILY-15887";Tend="1017";Tstart="815";shortTE="F";uid="efb412e8-8ac8-49ed-8fc7-80d921773bad"
JACXSJ010000893.1	RepeatMasker	DNA/hAT-Tip100	127043	127891	835	-	.	ID="RND-5_FAMILY-107";Tend="1245";Tstart="398";shortTE="F";uid="acdac543-7c08-48b4-bef2-6fe59c1b6e65"
JACXSJ010008930.1	RepeatMasker	LTR/Gypsy	996	2760	13286	-	.	ID="RND-5_FAMILY-4310";Tend="1671";Tstart="1";shortTE="F";uid="174fa613-390e-428a-b708-ab874ff52a8e"
JACXSJ010008930.1	RepeatMasker	DNA	411	776	1716	-	.	ID="TTAA20_AP";Tend="657";Tstart="279";shortTE="F";uid="31cb472c-515d-43a8-9681-98b9275ff7f7"
JACXSJ010008930.1	RepeatMasker	DNA	822	976	420	-	.	ID="RND-5_FAMILY-5909";Tend="1052";Tstart="899";shortTE="F";uid="242cfba3-e7af-46ab-b1b7-02668d7d3bdb"
JACXSJ010008930.1	RepeatMasker	Unknown	2942	3182	1922	-	.	ID="RND-4_FAMILY-359";Tend="2391";Tstart="2162";shortTE="F";uid="26b3ecb1-70a1-44c4-a4f3-6898432c7172"
JACXSJ010008931.1	RepeatMasker	DNA/hAT?	2333	2444	717	-	.	ID="RND-1_FAMILY-11";Tend="1062";Tstart="950";shortTE="F";uid="4e6b6d47-6eda-4de4-bd3c-835fec919f5a"
JACXSJ010008931.1	RepeatMasker	DNA/hAT-Tip100	954	1837	7637	-	.	ID="RND-5_FAMILY-3519";Tend="930";Tstart="47";shortTE="F";uid="295c48d6-c949-4829-9358-6e79906c8c2b"
JACXSJ010008932.1	RepeatMasker	Unknown	1718	1934	585	+	.	ID="RND-1_FAMILY-19";Tend="1730";Tstart="1519";shortTE="F";uid="ce240df2-563d-43e3-b4a0-47afb89d960d"
JACXSJ010008932.1	RepeatMasker	LTR/Gypsy	135	563	2596	-	.	ID="RND-5_FAMILY-6267";Tend="2366";Tstart="1958";shortTE="F";uid="d4f4db0e-369b-42af-8896-f84b8919dfdd"
JACXSJ010008932.1	RepeatMasker	Unknown	597	1505	2480	-	.	ID="RND-1_FAMILY-15";Tend="1177";Tstart="34";shortTE="F";uid="f11d13bf-f112-48fe-83b5-09c5f84a9574"
JACXSJ010008933.1	RepeatMasker	LINE/I-Jockey	18	2241	3948	+	.	ID="RND-5_FAMILY-745";Tend="2430";Tstart="322";shortTE="F";uid="eb0eacbb-eee9-4ceb-b628-c61169502995"
JACXSJ010008933.1	RepeatMasker	Unknown	808	2246	2338	-	.	ID="RND-5_FAMILY-6756";Tend="1794";Tstart="361";shortTE="F";uid="437de9f6-23dc-4e63-91ea-f76ff6f0b62d"
JACXSJ010008934.1	RepeatMasker	RC/Helitron	1	181	1456	+	.	ID="RND-5_FAMILY-3754";Tend="964";Tstart="784";shortTE="F";uid="8cc77259-89f5-4525-8269-0d976503cfba"
JACXSJ010008934.1	RepeatMasker	RC/Helitron	998	1798	5412	+	.	ID="RND-5_FAMILY-3754";Tend="1745";Tstart="956";shortTE="F";uid="820b66c5-d4e1-4d5a-abc4-4922f3e9af8f"
JACXSJ010008935.1	RepeatMasker	DNA/hAT-hAT19	20	217	485	-	.	ID="RND-6_FAMILY-11267";Tend="903";Tstart="673";shortTE="F";uid="289698fe-19c6-4449-b7a4-62dbf9add288"
JACXSJ010008935.1	RepeatMasker	DNA/MULE-MuDR	786	1000	1926	-	.	ID="RND-6_FAMILY-13587";Tend="1927";Tstart="1713";shortTE="F";uid="aa72f552-7f43-415d-8893-1a22b96f5582"
JACXSJ010008936.1	RepeatMasker	Unknown	88	2328	9158	-	.	ID="RND-6_FAMILY-11502";Tend="2171";Tstart="106";shortTE="F";uid="8d323c71-59f7-4eb3-bb58-348daba8c30c"
JACXSJ010008937.1	RepeatMasker	Unknown	2728	2868	423	+	.	ID="RND-5_FAMILY-3055";Tend="1360";Tstart="1217";shortTE="F";uid="4668da3a-1b2b-4f87-8b38-094205ef0014"
JACXSJ010008938.1	RepeatMasker	Unknown	1	2302	18001	-	.	ID="RND-6_FAMILY-808";Tend="2211";Tstart="4";shortTE="F";uid="d98c1b12-6e26-453a-b889-4e1ee083d0cd"
JACXSJ010008939.1	RepeatMasker	Retroposon?	12	282	555	+	.	ID="RND-6_FAMILY-34533";Tend="2073";Tstart="1824";shortTE="F";uid="2129e6d3-8661-44a7-9524-440d463cad2c"
JACXSJ010008939.1	RepeatMasker	Unknown	3048	3176	1030	-	.	ID="RND-6_FAMILY-5682";Tend="1282";Tstart="1156";shortTE="F";uid="f1ad6d52-2bd2-4103-b28d-d7a468609e81"
JACXSJ010008939.1	RepeatMasker	DNA/Kolobok-E	1074	1175	664	-	.	ID="RND-6_FAMILY-12082";Tend="1039";Tstart="938";shortTE="F";uid="229af9eb-85e5-4887-861e-a597b1192780"
JACXSJ010008939.1	RepeatMasker	RC/Helitron	2238	2521	2339	-	.	ID="RND-5_FAMILY-4025";Tend="854";Tstart="566";shortTE="F";uid="350c0ccf-b610-4d85-b8e6-79bd887b3ef2"
JACXSJ010008939.1	RepeatMasker	DNA/hAT-hATm	1403	1568	1137	-	.	ID="RND-5_FAMILY-5311";Tend="2192";Tstart="2027";shortTE="F";uid="0d2f04cb-5307-4d64-92b0-5c6b454d6943"
JACXSJ010000894.1	RepeatMasker	Retroposon?	101566	101889	451	+	.	ID="RND-6_FAMILY-29939";Tend="2175";Tstart="1838";shortTE="F";uid="58ffa482-4387-4c03-8c69-4fd271c9df75"
JACXSJ010000894.1	RepeatMasker	DNA/Kolobok-E	21642	21899	492	+	.	ID="RND-6_FAMILY-40";Tend="698";Tstart="441";shortTE="F";uid="b85b6b2d-feb7-4d63-8b1c-df3a0349042f"
JACXSJ010000894.1	RepeatMasker	LINE/I-Jockey	114498	114982	2054	+	.	ID="RND-5_FAMILY-1105";Tend="1272";Tstart="789";shortTE="F";uid="d3520522-c3e6-4da5-86af-d7a0ddd9f9c9"
JACXSJ010000894.1	RepeatMasker	DNA/MULE-MuDR	41808	41915	521	+	.	ID="RND-6_FAMILY-9762";Tend="1206";Tstart="1099";shortTE="F";uid="d5f70853-5da1-4b86-adc9-6c336f74fe34"
JACXSJ010000894.1	RepeatMasker	RC/Helitron	115814	116640	3447	+	.	ID="RND-1_FAMILY-7";Tend="1715";Tstart="332";shortTE="F";uid="f382ec5b-f5fd-4639-bde3-a7448e23fb1c"
JACXSJ010000894.1	RepeatMasker	DNA	83938	84210	547	+	.	ID="DNA4-3_AP";Tend="300";Tstart="52";shortTE="F";uid="4820558f-5bf7-4c73-bcf5-d8086b42463c"
JACXSJ010000894.1	RepeatMasker	Unknown	57970	58320	1230	+	.	ID="RND-6_FAMILY-7423";TEgroup="ctg_894%7CRND-6_FAMILY-7423%7C1";Tend="1381";Tstart="946";shortTE="F";uid="10baeef8-afa0-4ffc-af8f-98c6b18a3860"
JACXSJ010000894.1	RepeatMasker	DNA/Ginger	101849	102811	4541	+	.	ID="RND-6_FAMILY-2859";TEgroup="ctg_894%7CRND-6_FAMILY-2859%7C1";Tend="2497";Tstart="1446";shortTE="F";uid="dc456086-aa76-4ec3-ab60-2157b00f4686"
JACXSJ010000894.1	RepeatMasker	LINE/I-Jockey	63612	63809	462	+	.	ID="RND-6_FAMILY-2099";Tend="1811";Tstart="1612";shortTE="F";uid="b238a372-fce8-49fd-aecc-94fa20bdb8bb"
JACXSJ010000894.1	RepeatMasker	DNA/Ginger	927	1158	732	+	.	ID="RND-6_FAMILY-2859";Tend="2494";Tstart="2294";shortTE="F";uid="30c57cc5-ae63-4d27-9f97-71e074734958"
JACXSJ010000894.1	RepeatMasker	Unknown	53051	53402	999	+	.	ID="RND-5_FAMILY-1036";Tend="1313";Tstart="877";shortTE="F";uid="b0102ac2-8fe0-411b-b62c-131d666883da"
JACXSJ010000894.1	RepeatMasker	DNA/MULE-MuDR	72446	73077	2897	+	.	ID="RND-6_FAMILY-9762";Tend="1401";Tstart="884";shortTE="F";uid="d0fd15df-f9f5-42c8-a2f8-a764933e06d7"
JACXSJ010000894.1	RepeatMasker	Unknown	109662	109767	553	+	.	ID="RND-6_FAMILY-2411";Tend="931";Tstart="830";shortTE="F";uid="fd8a32d4-a657-463f-aa79-039949183450"
JACXSJ010000894.1	RepeatMasker	DNA	107184	107506	614	+	.	ID="DNA4-3_AP";Tend="614";Tstart="315";shortTE="F";uid="9f92a697-e86d-499f-93b7-f4cff2777d41"
JACXSJ010000894.1	RepeatMasker	DNA/Ginger	92360	92745	2718	+	.	ID="RND-6_FAMILY-2859";Tend="1200";Tstart="810";shortTE="F";uid="4f339667-b411-4a8d-9cf8-6e1e6bc20c7e"
JACXSJ010000894.1	RepeatMasker	DNA	144846	145015	402	+	.	ID="DNA4-3_AP";Tend="338";Tstart="157";shortTE="F";uid="2621fa18-8a66-4479-8c85-59e52fbb3902"
JACXSJ010000894.1	RepeatMasker	LINE/CR1	95956	97759	10580	+	.	ID="RND-6_FAMILY-2949";Tend="1862";Tstart="74";shortTE="F";uid="1fbd3539-720d-4ce2-89dc-f168728293eb"
JACXSJ010000894.1	RepeatMasker	DNA	36467	36749	840	+	.	ID="ttaa3c_ap";Tend="425";Tstart="155";shortTE="F";uid="2346fa4a-d982-40d6-bb1a-d211b25de130"
JACXSJ010000894.1	RepeatMasker	Unknown	54035	54227	785	+	.	ID="RND-5_FAMILY-1036";Tend="1690";Tstart="1497";shortTE="F";uid="57d78633-2192-4c14-89d0-a56813bb51af"
JACXSJ010000894.1	RepeatMasker	DNA	145561	145819	626	+	.	ID="RND-6_FAMILY-2710";Tend="1390";Tstart="1137";shortTE="F";uid="a8d78b54-d708-421b-8e5c-5da7dfd8b0b0"
JACXSJ010000894.1	RepeatMasker	Retroposon?	92730	92945	1249	+	.	ID="RND-5_FAMILY-7063";Tend="1596";Tstart="1385";shortTE="F";uid="382e941c-1e2a-4398-b82e-92f9e95e096c"
JACXSJ010000894.1	RepeatMasker	RC/Helitron	590	916	1463	-	.	ID="RND-1_FAMILY-73";Tend="2435";Tstart="2075";shortTE="F";uid="e47deebe-24d9-4485-9c8a-1138d06ef825"
JACXSJ010000894.1	RepeatMasker	DNA/hAT-hAT19	75672	75802	497	-	.	ID="HAT-N2_AP";Tend="284";Tstart="152";shortTE="F";uid="8be286c1-1f12-4db8-9478-b752c8489d2c"
JACXSJ010000894.1	RepeatMasker	DNA	131150	131390	885	-	.	ID="TTAA2C_AP";Tend="422";Tstart="176";shortTE="F";uid="e8039cb3-862b-4cce-8df2-48da0de181a0"
JACXSJ010000894.1	RepeatMasker	Unknown	76733	78013	3777	-	.	ID="RND-6_FAMILY-24756";TEgroup="ctg_894%7CRND-6_FAMILY-24756%7C1";Tend="1279";Tstart="114";shortTE="F";uid="5881ff1c-b4ed-47e7-b840-d7400f917597"
JACXSJ010000894.1	RepeatMasker	DNA	49288	49724	905	-	.	ID="dna8-31_ap";Tend="193";Tstart="2";shortTE="F";uid="348af034-3c27-4045-8168-5b8283a9079c"
JACXSJ010000894.1	RepeatMasker	LINE/I-Jockey	73850	74023	404	-	.	ID="RND-6_FAMILY-5551";Tend="2086";Tstart="1912";shortTE="F";uid="fb803699-edcb-4fe3-9be4-d27a22b43417"
JACXSJ010000894.1	RepeatMasker	DNA/hAT?	116640	116820	1332	-	.	ID="RND-1_FAMILY-11";Tend="1124";Tstart="939";shortTE="F";uid="4baf0fdb-2eab-4ff6-8447-96e7088759a5"
JACXSJ010000894.1	RepeatMasker	Unknown	22595	22771	1159	-	.	ID="RND-5_FAMILY-4474";Tend="2248";Tstart="2075";shortTE="F";uid="2931d0cd-4d57-4742-b8df-106cec040048"
JACXSJ010000894.1	RepeatMasker	DNA/Ginger-1	101366	101853	2749	-	.	ID="RND-6_FAMILY-313";Tend="2389";Tstart="1897";shortTE="F";uid="9b0c94df-2c17-4016-bc8f-d01d24ca281a"
JACXSJ010000894.1	RepeatMasker	DNA/Kolobok-E	102555	102750	2881	-	.	ID="RND-6_FAMILY-2763";Tend="901";Tstart="476";shortTE="F";uid="fe02683f-6bcb-4d2f-8ffa-a429a1e12b77"
JACXSJ010000894.1	RepeatMasker	Unknown	54066	54255	807	-	.	ID="RND-1_FAMILY-128";Tend="1168";Tstart="977";shortTE="F";uid="ff38f803-5767-46e1-8322-262eda66067c"
JACXSJ010000894.1	RepeatMasker	Unknown	21748	22378	3367	-	.	ID="RND-5_FAMILY-4474";Tend="3709";Tstart="3158";shortTE="F";uid="2ff244dc-e371-42e6-a277-f9397703f109"
JACXSJ010000894.1	RepeatMasker	DNA/Ginger-1	26576	26872	1046	-	.	ID="RND-6_FAMILY-313";Tend="2138";Tstart="1872";shortTE="F";uid="d944cc27-3d12-4b25-9e3e-41df56112860"
JACXSJ010000894.1	RepeatMasker	DNA/Ginger-1	92622	92940	1020	-	.	ID="RND-6_FAMILY-313";Tend="1125";Tstart="826";shortTE="F";uid="99b8668c-b1e1-4b8d-ab4f-359cb848e42c"
JACXSJ010000894.1	RepeatMasker	DNA/hAT-Charlie	76512	76741	945	-	.	ID="RND-6_FAMILY-3585";Tend="1210";Tstart="997";shortTE="F";uid="04d79777-7ba7-4c49-8388-6986b0e1b49e"
JACXSJ010000894.1	RepeatMasker	LINE/L2	44930	45377	919	-	.	ID="RND-6_FAMILY-7985";Tend="1331";Tstart="867";shortTE="F";uid="7f849429-511a-4f86-aee1-ddb132ccc506"
JACXSJ010000894.1	RepeatMasker	DNA	47426	47890	1346	-	.	ID="DNAX-2_AP";Tend="467";Tstart="1";shortTE="F";uid="628e1e15-3eeb-476f-835d-88820369b79d"
JACXSJ010000894.1	RepeatMasker	Unknown	97480	97946	1633	-	.	ID="RND-6_FAMILY-2411";Tend="1222";Tstart="833";shortTE="F";uid="eb855691-b499-45c3-9ba4-c19f9fc477f4"
JACXSJ010000894.1	RepeatMasker	DNA/Kolobok-E	22787	25198	14329	-	.	ID="RND-6_FAMILY-40";Tend="2728";Tstart="403";shortTE="F";uid="21de2c9c-e16b-4543-ab4e-226e7070b066"
JACXSJ010000894.1	RepeatMasker	Retroposon?	121896	122752	521	-	.	ID="SINE2-2_AP";Tend="915";Tstart="1";shortTE="F";uid="0110fad2-93c3-414d-ad6e-e2a1ef19c291"
JACXSJ010008940.1	RepeatMasker	DNA/TcMar-m44	2701	3172	1078	-	.	ID="RND-6_FAMILY-1014";Tend="1489";Tstart="1018";shortTE="F";uid="2c00cdd1-5b9f-49c7-9001-8b653f470705"
JACXSJ010008940.1	RepeatMasker	LINE/R1-LOA	1533	2692	9087	-	.	ID="RND-6_FAMILY-3514";Tend="1811";Tstart="652";shortTE="F";uid="ea85dba0-3a20-403b-a20f-78cc48290ccb"
JACXSJ010008940.1	RepeatMasker	DNA/hAT-Tip100	484	1000	1043	-	.	ID="RND-5_FAMILY-107";Tend="1583";Tstart="1074";shortTE="F";uid="eea3d7c2-d984-4350-bcae-c53481f06fe4"
JACXSJ010008940.1	RepeatMasker	DNA/hAT-hATm	132	472	1578	-	.	ID="RND-6_FAMILY-5721";Tend="1432";Tstart="1093";shortTE="F";uid="9cbf3be5-6ef4-4223-9c7b-5eea0b9dc523"
JACXSJ010008940.1	RepeatMasker	Unknown	1103	1537	2968	-	.	ID="RND-1_FAMILY-118";Tend="1556";Tstart="1132";shortTE="F";uid="5ce663b9-55c7-47fb-bf68-b255887ef2e7"
JACXSJ010008941.1	RepeatMasker	DNA/hAT-Tip100	757	1389	714	-	.	ID="hat-3_lmi";Tend="3297";Tstart="2753";shortTE="F";uid="24632fd5-efc7-461d-b6b3-a3f4119dc7ec"
JACXSJ010008942.1	RepeatMasker	DNA/TcMar-m44	2730	3144	865	-	.	ID="mariner-2_ap";Tend="1756";Tstart="1279";shortTE="F";uid="93adf43b-8293-409e-b14c-f669fc615aec"
JACXSJ010008942.1	RepeatMasker	LINE/I-Jockey	2185	2454	461	-	.	ID="RND-6_FAMILY-8945";Tend="2620";Tstart="2343";shortTE="F";uid="af38ce39-7325-4095-98c0-902f98051cef"
JACXSJ010008943.1	RepeatMasker	Unknown	1181	1357	503	-	.	ID="RND-6_FAMILY-27644";Tend="1031";Tstart="861";shortTE="F";uid="9c1dd850-0113-430d-b6ea-2db6461f48f4"
JACXSJ010008944.1	RepeatMasker	Unknown	1	265	1634	-	.	ID="RND-6_FAMILY-16849";Tend="518";Tstart="256";shortTE="F";uid="802597f0-6e59-4320-828f-b2938c8fde8b"
JACXSJ010008944.1	RepeatMasker	DNA/hAT	200	427	1479	-	.	ID="RND-4_FAMILY-1274";Tend="1469";Tstart="1242";shortTE="F";uid="afc4e3d1-88e3-4813-bee4-a5cfcc65b999"
JACXSJ010008944.1	RepeatMasker	Unknown	2829	3173	2742	-	.	ID="RND-5_FAMILY-269";Tend="740";Tstart="398";shortTE="F";uid="755a8ffb-4742-4f1b-a2a8-b2c2031367b2"
JACXSJ010008945.1	RepeatMasker	DNA/Ginger-1	2823	3169	585	+	.	ID="RND-6_FAMILY-313";Tend="2282";Tstart="1907";shortTE="F";uid="0e0358de-7e23-4aa8-b0f4-d55ba1ff1693"
JACXSJ010008945.1	RepeatMasker	DNA/Kolobok-E	2522	2822	545	+	.	ID="RND-6_FAMILY-2763";Tend="1243";Tstart="955";shortTE="F";uid="2dbbd030-f471-4b9c-baf6-30ff956f9406"
JACXSJ010008945.1	RepeatMasker	Unknown	1	375	3292	-	.	ID="RND-6_FAMILY-60";Tend="1024";Tstart="650";shortTE="F";uid="db8da396-d34d-453e-a087-86d951147a50"
JACXSJ010008945.1	RepeatMasker	Unknown	686	1139	2538	-	.	ID="RND-5_FAMILY-1341";Tend="1377";Tstart="929";shortTE="F";uid="1f668802-90c5-471b-916d-91de41a24cd0"
JACXSJ010008946.1	RepeatMasker	DNA/Kolobok-E	546	771	1460	+	.	ID="RND-5_FAMILY-3243";Tend="1664";Tstart="1436";shortTE="F";uid="436e94e8-20f7-44f6-8acf-99989f142edc"
JACXSJ010008946.1	RepeatMasker	DNA/Kolobok-E	48	545	3126	+	.	ID="RND-6_FAMILY-40";Tend="917";Tstart="428";shortTE="F";uid="5c6a300e-c0fd-4b59-ad7e-e243755a8252"
JACXSJ010008946.1	RepeatMasker	Unknown	1268	1417	760	-	.	ID="RND-5_FAMILY-4474";Tend="903";Tstart="752";shortTE="F";uid="c879068c-9633-478b-bbea-acd9dfd4018f"
JACXSJ010008946.1	RepeatMasker	Unknown	765	1072	1716	-	.	ID="RND-5_FAMILY-4474";Tend="2065";Tstart="1751";shortTE="F";uid="b4d849a5-ffa1-4969-9d45-c7af8bb9cc59"
JACXSJ010008946.1	RepeatMasker	DNA/Kolobok-E	2907	3172	1890	-	.	ID="RND-5_FAMILY-3243";Tend="1656";Tstart="1390";shortTE="F";uid="269caaac-3be6-4324-a74c-2d50b3fd8cfd"
JACXSJ010008946.1	RepeatMasker	DNA/Kolobok-E	1430	2926	9793	-	.	ID="RND-6_FAMILY-40";Tend="1891";Tstart="428";shortTE="F";uid="6b4c9bf8-382f-4a29-9e0f-abcedb7d15e6"
JACXSJ010008947.1	RepeatMasker	DNA/Maverick	186	1156	1483	+	.	ID="RND-5_FAMILY-553";Tend="2221";Tstart="1282";shortTE="F";uid="ec88267c-63a5-41b7-b5aa-a3917024f43b"
JACXSJ010008947.1	RepeatMasker	Unknown	2690	3102	2554	+	.	ID="RND-6_FAMILY-4018";Tend="495";Tstart="107";shortTE="F";uid="a9cd5143-e3ac-46fa-842e-e1a4e3d6873c"
JACXSJ010008947.1	RepeatMasker	DNA/Maverick	1938	2608	1057	-	.	ID="RND-6_FAMILY-4017";Tend="1680";Tstart="1031";shortTE="F";uid="24094433-2639-4b4f-820b-857809da9c0e"
JACXSJ010008947.1	RepeatMasker	LINE/I-Jockey	2753	3161	1074	-	.	ID="RND-5_FAMILY-4483";Tend="1143";Tstart="717";shortTE="F";uid="b837b511-cf67-4829-8a41-d43b946d14c8"
JACXSJ010008948.1	RepeatMasker	Unknown	2462	2600	489	+	.	ID="RND-5_FAMILY-3055";Tend="1362";Tstart="1217";shortTE="F";uid="fbb34b4d-793f-48bc-9485-9502d760a47c"
JACXSJ010008948.1	RepeatMasker	DNA/hAT-Tip100	1738	1868	405	-	.	ID="RND-1_FAMILY-27";Tend="1559";Tstart="1416";shortTE="F";uid="4494e8ac-165d-49ff-9353-ea1ddffbbcd2"
JACXSJ010008949.1	RepeatMasker	Unknown	2640	3089	2366	+	.	ID="RND-1_FAMILY-70";Tend="1415";Tstart="953";shortTE="F";uid="630fef59-ada5-47da-97b2-5a550a0366a5"
JACXSJ010008949.1	RepeatMasker	DNA/hAT-Tip100	871	1356	3160	-	.	ID="RND-6_FAMILY-17166";Tend="1923";Tstart="1440";shortTE="F";uid="aac146b1-ccc2-49c3-a662-79ba260e940e"
JACXSJ010000895.1	RepeatMasker	DNA/hAT-hAT19	127624	127975	638	+	.	ID="DNA8-74_AP";Tend="902";Tstart="541";shortTE="F";uid="18cb2b93-bef0-476c-ac12-2bb56827d8fe"
JACXSJ010000895.1	RepeatMasker	DNA	97250	97352	485	+	.	ID="dna-ttaa-1_ap";Tend="409";Tstart="307";shortTE="F";uid="7f7dd0f3-5572-4f68-895a-251d398d376f"
JACXSJ010000895.1	RepeatMasker	LINE/I-Jockey	100	405	445	+	.	ID="RND-6_FAMILY-5551";Tend="1526";Tstart="1219";shortTE="F";uid="a9f4a4b7-afb6-4da5-91c2-7f1929fd1acb"
JACXSJ010000895.1	RepeatMasker	Unknown	7532	7880	562	+	.	ID="RND-6_FAMILY-3619";Tend="1182";Tstart="835";shortTE="F";uid="474af7f2-f6c9-44a7-84f8-f360ed49ce84"
JACXSJ010000895.1	RepeatMasker	DNA/hAT-Ac	40965	41603	4002	+	.	ID="RND-5_FAMILY-3805";Tend="1701";Tstart="1130";shortTE="F";uid="1c9dba15-7473-4f79-906d-0a5fb857572c"
JACXSJ010000895.1	RepeatMasker	DNA/Ginger	42843	43139	475	+	.	ID="RND-6_FAMILY-2859";Tend="1082";Tstart="812";shortTE="F";uid="ddc7ff04-0957-44c9-a081-cea86686a56f"
JACXSJ010000895.1	RepeatMasker	DNA	57731	57964	1215	+	.	ID="RND-4_FAMILY-1031";Tend="1469";Tstart="1236";shortTE="F";uid="1a8b634c-fb2d-4c29-b996-17bd9cf8ae65"
JACXSJ010000895.1	RepeatMasker	Unknown	81840	82345	598	+	.	ID="RND-4_FAMILY-419";Tend="1374";Tstart="947";shortTE="F";uid="fb688e5f-ee92-49e4-91fe-c6bfd3986ce4"
JACXSJ010000895.1	RepeatMasker	LINE/I	21993	22724	874	+	.	ID="RND-6_FAMILY-24773";Tend="1205";Tstart="431";shortTE="F";uid="3623c7b1-e50c-4f89-811c-ab55389eb02e"
JACXSJ010000895.1	RepeatMasker	Unknown	3328	3533	1337	+	.	ID="RND-5_FAMILY-6614";Tend="1209";Tstart="1004";shortTE="F";uid="fa07c2be-7bd9-412e-bf42-e7bcc9d0b41f"
JACXSJ010000895.1	RepeatMasker	DNA/Ginger-1	76809	77015	1057	+	.	ID="RND-6_FAMILY-313";Tend="1254";Tstart="1051";shortTE="F";uid="f25c1ad6-6b98-4a7a-80cf-10b50fa1f91f"
JACXSJ010000895.1	RepeatMasker	Unknown	84345	84541	707	+	.	ID="RND-6_FAMILY-4279";Tend="1385";Tstart="1208";shortTE="F";uid="ba90ab8a-a0c2-44e0-ad9a-cd9865cced36"
JACXSJ010000895.1	RepeatMasker	DNA/hAT-Tip100	67254	67789	1754	+	.	ID="RND-5_FAMILY-3398";TEgroup="ctg_895%7CRND-5_FAMILY-3398%7C1";Tend="1653";Tstart="931";shortTE="F";uid="429bc117-c88b-4425-b0ad-81432884f535"
JACXSJ010000895.1	RepeatMasker	Unknown	10333	10755	1709	+	.	ID="RND-5_FAMILY-1151";Tend="1628";Tstart="1214";shortTE="F";uid="e50f72a0-21d1-4bfc-a45c-ff0519c73fb0"
JACXSJ010000895.1	RepeatMasker	DNA/Kolobok-E	39656	39773	446	+	.	ID="KOLOBOKE-2_AP";Tend="7702";Tstart="7591";shortTE="F";uid="d217ae45-8b09-481e-9ce2-35c497e85db6"
JACXSJ010000895.1	RepeatMasker	DNA/Kolobok-E	29611	30127	1029	+	.	ID="rnd-6_family-2763";Tend="1163";Tstart="482";shortTE="F";uid="04f3f632-f084-4821-8388-2923b2ea7b82"
JACXSJ010000895.1	RepeatMasker	Unknown	8169	8564	1745	+	.	ID="RND-5_FAMILY-1151";Tend="1222";Tstart="841";shortTE="F";uid="5f6738df-a6c4-41ff-b7dc-ec655573ee9c"
JACXSJ010000895.1	RepeatMasker	DNA/Ginger	104265	105668	7676	+	.	ID="RND-6_FAMILY-2859";Tend="2227";Tstart="816";shortTE="F";uid="339cd990-af85-494c-ac90-ce8976ed2f01"
JACXSJ010000895.1	RepeatMasker	DNA/hAT-Tip100	39012	39603	2494	+	.	ID="RND-1_FAMILY-27";Tend="1591";Tstart="963";shortTE="F";uid="7b3d1e44-8dff-43de-9c4f-93e2742c2a18"
JACXSJ010000895.1	RepeatMasker	Retroposon?	43979	44102	420	+	.	ID="SINE2-1_AP";Tend="1174";Tstart="1051";shortTE="F";uid="72ea7928-74b2-4033-a51e-dea1eae33a67"
JACXSJ010000895.1	RepeatMasker	DNA/Kolobok-E	80648	81107	2814	+	.	ID="RND-1_FAMILY-78";Tend="799";Tstart="361";shortTE="F";uid="bd403ecb-65d9-47ff-9b67-c54f6471ee91"
JACXSJ010000895.1	RepeatMasker	Retroposon?	82644	83334	1835	+	.	ID="RND-6_FAMILY-2699";Tend="914";Tstart="393";shortTE="F";uid="8fd23249-b92d-401c-b193-740375872513"
JACXSJ010000895.1	RepeatMasker	DNA/Ginger-1	128081	128191	432	+	.	ID="RND-5_FAMILY-839";Tend="1075";Tstart="959";shortTE="F";uid="b9e46112-781c-4e4c-9574-a19685bcffb4"
JACXSJ010000895.1	RepeatMasker	DNA/hAT-hATm	80089	80644	2335	+	.	ID="RND-5_FAMILY-4820";Tend="2773";Tstart="2216";shortTE="F";uid="6cbb3e9f-f309-4382-8dc4-cc03cd2325d9"
JACXSJ010000895.1	RepeatMasker	DNA/Ginger	111970	112188	526	+	.	ID="RND-6_FAMILY-2859";Tend="2464";Tstart="2266";shortTE="F";uid="2daa6eb7-e318-4286-aaf6-490c22933f30"
JACXSJ010000895.1	RepeatMasker	Retroposon?	78078	78473	2894	+	.	ID="RND-3_FAMILY-135";Tend="1331";Tstart="937";shortTE="F";uid="a14605fc-a177-4507-8237-e33ba3fb22fa"
JACXSJ010000895.1	RepeatMasker	DNA/Ginger	45877	46123	1039	+	.	ID="RND-6_FAMILY-2859";Tend="1060";Tstart="821";shortTE="F";uid="aaf26935-31dc-40c9-bc89-1218d53fc42e"
JACXSJ010000895.1	RepeatMasker	RC/Helitron?	23938	24398	733	+	.	ID="RND-5_FAMILY-2405";Tend="1906";Tstart="1465";shortTE="F";uid="dd30dfa4-1d8f-4a83-a0de-d0b3a4a30b05"
JACXSJ010000895.1	RepeatMasker	Unknown	64609	64977	3084	+	.	ID="RND-6_FAMILY-6934";Tend="1375";Tstart="1006";shortTE="F";uid="2464cfb2-e236-4d03-9b10-1ea7ea6d55df"
JACXSJ010000895.1	RepeatMasker	DNA/hAT-hAT19	126955	127466	2058	+	.	ID="DNA8-74_AP";Tend="563";Tstart="1";shortTE="F";uid="ece6d3a7-928a-44b1-8834-185ec1162d35"
JACXSJ010000895.1	RepeatMasker	Retroposon?	54287	54662	935	+	.	ID="SINE2-1_AP";Tend="1157";Tstart="753";shortTE="F";uid="f4bc185a-a42b-4750-9495-8e0bb444d31e"
JACXSJ010000895.1	RepeatMasker	DNA	57197	57493	1890	+	.	ID="RND-4_FAMILY-1031";Tend="1235";Tstart="923";shortTE="F";uid="1578b8d8-5e0b-4d8f-b679-f64a71c3cf54"
JACXSJ010000895.1	RepeatMasker	DNA/hAT-hATm	81278	81541	1215	+	.	ID="RND-5_FAMILY-4820";Tend="3710";Tstart="3460";shortTE="F";uid="fd610c62-7a33-482f-8d56-d2247e77ea32"
JACXSJ010000895.1	RepeatMasker	DNA/Kolobok-E	77004	77167	684	+	.	ID="RND-6_FAMILY-15887";Tend="1623";Tstart="1464";shortTE="F";uid="2dbd3623-f2e4-47a6-981a-8fc64e9852f5"
JACXSJ010000895.1	RepeatMasker	RC/Helitron	78466	79032	2865	+	.	ID="RND-5_FAMILY-1702";Tend="1843";Tstart="1279";shortTE="F";uid="d84c8994-7f33-4aef-b08f-fbe58f5d0495"
JACXSJ010000895.1	RepeatMasker	RC/Helitron	77762	78079	2066	+	.	ID="RND-5_FAMILY-1702";Tend="1280";Tstart="967";shortTE="F";uid="3e6a991e-18d3-4020-98c3-168997745d21"
JACXSJ010000895.1	RepeatMasker	LINE/I-Jockey	503	876	543	+	.	ID="RND-6_FAMILY-9394";Tend="1440";Tstart="1067";shortTE="F";uid="2e5f32ac-ba21-4d42-9983-5b379a782e03"
JACXSJ010000895.1	RepeatMasker	Unknown	51302	51584	1859	+	.	ID="RND-1_FAMILY-12";Tend="1178";Tstart="887";shortTE="F";uid="598d20b5-1226-4cd5-9014-dee17e3e5c70"
JACXSJ010000895.1	RepeatMasker	Unknown	17443	17639	472	+	.	ID="RND-6_FAMILY-2654";Tend="1150";Tstart="941";shortTE="F";uid="a69ded3d-1673-448d-b347-6b0f2473b852"
JACXSJ010000895.1	RepeatMasker	DNA/hAT-Charlie	9649	9953	1335	+	.	ID="RND-5_FAMILY-1409";Tend="1288";Tstart="966";shortTE="F";uid="f3704783-3813-4fd9-8846-b0165c8a8471"
JACXSJ010000895.1	RepeatMasker	Unknown	84547	84769	653	+	.	ID="RND-1_FAMILY-10";Tend="1189";Tstart="957";shortTE="F";uid="b2d2c072-8a90-4b87-b6dc-b4ad40f312a6"
JACXSJ010000895.1	RepeatMasker	DNA/hAT-Charlie	123775	125296	10244	-	.	ID="RND-5_FAMILY-4994";Tend="2176";Tstart="638";shortTE="F";uid="3373e776-4889-4643-bd0c-926275734e04"
JACXSJ010000895.1	RepeatMasker	DNA	97216	97348	418	-	.	ID="TTAA2D_AP";Tend="147";Tstart="21";shortTE="F";uid="a52b6c86-2ba4-4133-8cfd-f49035b0da9c"
JACXSJ010000895.1	RepeatMasker	DNA/Ginger	17171	17408	638	-	.	ID="RND-6_FAMILY-2859";Tend="2508";Tstart="2285";shortTE="F";uid="36b5e167-e295-4eb5-bc1f-f5dc09127bd8"
JACXSJ010000895.1	RepeatMasker	DNA/hAT-Charlie	111433	111608	1163	-	.	ID="DNA8-55B_AP";Tend="186";Tstart="4";shortTE="F";uid="3687f1ae-8bdd-4f91-98bc-d8cb3542f287"
JACXSJ010000895.1	RepeatMasker	DNA/hAT-Tip100	40794	40993	715	-	.	ID="RND-5_FAMILY-1775";Tend="1772";Tstart="1580";shortTE="F";uid="d090407e-f743-4bbf-abb7-79911dfabfa1"
JACXSJ010000895.1	RepeatMasker	LINE/I-Jockey	5263	6046	806	-	.	ID="JOCKEY-3_RPR";Tend="3902";Tstart="3123";shortTE="F";uid="4ed3bfac-d375-4882-92b5-3bbac34fd30b"
JACXSJ010000895.1	RepeatMasker	DNA/MULE-MuDR	79459	80050	1974	-	.	ID="RND-6_FAMILY-4224";Tend="1162";Tstart="646";shortTE="F";uid="ca2ab14d-b776-4a09-9055-a7b1e33b3758"
JACXSJ010000895.1	RepeatMasker	DNA/Kolobok-E	54663	54810	825	-	.	ID="RND-6_FAMILY-2763";Tend="1340";Tstart="751";shortTE="F";uid="b2963822-c4c5-4666-ab56-6580b6b14eca"
JACXSJ010000895.1	RepeatMasker	DNA/hAT-hAT19	7928	8165	596	-	.	ID="RND-5_FAMILY-5819";Tend="3480";Tstart="3195";shortTE="F";uid="884ccfd9-fad5-4c65-8d7b-dc98909cda8b"
JACXSJ010000895.1	RepeatMasker	DNA/TcMar-Tc1	26232	28499	16522	-	.	ID="RND-6_FAMILY-4783";Tend="2307";Tstart="1";shortTE="F";uid="1fb974b7-3015-44e8-9315-24bafe333aef"
JACXSJ010000895.1	RepeatMasker	DNA/Ginger	30357	30797	1206	-	.	ID="RND-6_FAMILY-2859";Tend="1239";Tstart="805";shortTE="F";uid="52682c12-46bf-4d51-9ce6-9bf48ecfaf1f"
JACXSJ010000895.1	RepeatMasker	DNA/Ginger	65629	66534	1510	-	.	ID="RND-6_FAMILY-2859";TEgroup="ctg_895%7CRND-6_FAMILY-2859%7C3";Tend="2297";Tstart="810";shortTE="F";uid="d4bf7fbd-4313-4604-8267-35dd448d6725"
JACXSJ010000895.1	RepeatMasker	DNA/Ginger-1	54232	54659	727	-	.	ID="RND-6_FAMILY-313";Tend="1769";Tstart="1336";shortTE="F";uid="420f7acf-204a-4bc5-94eb-9e390e3ee3ef"
JACXSJ010000895.1	RepeatMasker	DNA/hAT-Tip100	41585	42506	4660	-	.	ID="RND-5_FAMILY-1775";Tend="1634";Tstart="735";shortTE="F";uid="36064b5a-b44e-4cde-aa15-10a916d4d8d2"
JACXSJ010000895.1	RepeatMasker	DNA/hAT-hAT19	120325	120514	489	-	.	ID="RND-5_FAMILY-2354";Tend="956";Tstart="779";shortTE="F";uid="7003d83f-54fe-438c-b271-c303ce7db2d9"
JACXSJ010000895.1	RepeatMasker	RC/Helitron	23858	24149	1312	-	.	ID="RND-5_FAMILY-7613";Tend="1854";Tstart="1561";shortTE="F";uid="1f2c6590-6dc8-4839-8eba-070f293d61c2"
JACXSJ010000895.1	RepeatMasker	DNA/Kolobok-E	104245	104421	613	-	.	ID="KOLOBOKE-3_AP";Tend="5295";Tstart="5092";shortTE="F";uid="a5d09e24-1daa-4dc5-8b11-a6965bb672e4"
JACXSJ010000895.1	RepeatMasker	RC/Helitron	79363	79496	438	-	.	ID="RND-1_FAMILY-73";Tend="1095";Tstart="981";shortTE="F";uid="544980c9-5e4e-49c9-b173-23aea67928aa"
JACXSJ010000895.1	RepeatMasker	Retroposon?	114026	114395	458	-	.	ID="SINE2-2_AP";Tend="358";Tstart="1";shortTE="F";uid="dbc160b2-230f-490c-b104-6510f921bc82"
JACXSJ010000895.1	RepeatMasker	DNA/Ginger	120711	121337	764	-	.	ID="RND-6_FAMILY-2859";Tend="1486";Tstart="816";shortTE="F";uid="5a4cf04f-d80f-43cc-9ca9-781bfc2e0792"
JACXSJ010000895.1	RepeatMasker	LINE/I	17992	21569	4183	-	.	ID="RND-1_FAMILY-193";Tend="2756";Tstart="127";shortTE="F";uid="38de7fde-0221-4262-ba8a-e0609b2df932"
JACXSJ010000895.1	RepeatMasker	DNA	55164	55689	841	-	.	ID="dna4-3_ap";Tend="635";Tstart="319";shortTE="F";uid="28b71675-7925-4588-b391-1336706c5c91"
JACXSJ010000895.1	RepeatMasker	DNA/hAT-hAT19	24400	24989	2840	-	.	ID="RND-5_FAMILY-782";Tend="1560";Tstart="880";shortTE="F";uid="ec24a58b-8237-4ca4-93d9-010ff71b9ba4"
JACXSJ010000895.1	RepeatMasker	RC/Helitron	79040	79266	1239	-	.	ID="RND-1_FAMILY-7";Tend="2027";Tstart="1800";shortTE="F";uid="90bdb4cf-b97d-4898-b0d5-ecba34efd391"
JACXSJ010000895.1	RepeatMasker	DNA/Ginger-1	105657	105843	721	-	.	ID="RND-6_FAMILY-313";Tend="886";Tstart="700";shortTE="F";uid="3633bbde-46a2-4c4e-ab9b-d57f67e0c1de"
JACXSJ010000895.1	RepeatMasker	Unknown	3221	3329	557	-	.	ID="RND-6_FAMILY-4340";Tend="1069";Tstart="959";shortTE="F";uid="cc8ad7a0-f28a-485e-ba31-fa389c0bd200"
JACXSJ010000895.1	RepeatMasker	DNA/TcMar-Mariner	1020	2155	1628	-	.	ID="mariner-57_lmi";Tend="1248";Tstart="181";shortTE="F";uid="e06b2548-c5de-4078-af52-61e08bf0dd16"
JACXSJ010000895.1	RepeatMasker	LINE/I	146431	147156	1343	-	.	ID="RND-6_FAMILY-24773";Tend="1165";Tstart="440";shortTE="F";uid="c31c871b-49cc-43c8-b295-dac2fc46a93a"
JACXSJ010000895.1	RepeatMasker	LINE/I-Jockey	96182	96325	460	-	.	ID="AG-JOCK-1";Tend="1404";Tstart="1298";shortTE="F";uid="1cd6372f-37e1-43da-abff-e55e5d508e80"
JACXSJ010000895.1	RepeatMasker	DNA/MULE-MuDR	77243	77751	3238	-	.	ID="RND-6_FAMILY-4224";Tend="1678";Tstart="1176";shortTE="F";uid="efcd3f82-cb86-4e55-bb74-87e918fd4857"
JACXSJ010000895.1	RepeatMasker	DNA/Ginger	50276	51219	501	-	.	ID="RND-6_FAMILY-2859";TEgroup="ctg_895%7CRND-6_FAMILY-2859%7C2";Tend="2486";Tstart="806";shortTE="F";uid="977b2953-0619-424b-bb82-9fe376ff5f18"
JACXSJ010000895.1	RepeatMasker	DNA/Ginger	49723	49880	407	-	.	ID="RND-6_FAMILY-2859";Tend="964";Tstart="817";shortTE="F";uid="42ca4c51-dc8d-42db-a795-0c93ed374ac3"
```
