## Supplementary material for "Transposon accumulation at xenobiotic gene family loci: a comparative genomic analysis in aphids": Sup_File_S2: pentaloniaNigronervosa.filteredRepeats.gff (part 29 of 30)

```
JACXSJ010000895.1	RepeatMasker	Unknown	8539	8776	846	-	.	ID="RND-1_FAMILY-17";Tend="1743";Tstart="1511";shortTE="F";uid="8096a180-e698-4350-8a12-2b79a5e70e91"
JACXSJ010000895.1	RepeatMasker	DNA/Ginger	56749	57203	995	-	.	ID="RND-6_FAMILY-2859";Tend="2486";Tstart="2085";shortTE="F";uid="d1acae58-8f15-487d-8199-d074b11bc891"
JACXSJ010000895.1	RepeatMasker	DNA/Ginger	29573	30351	1559	-	.	ID="RND-6_FAMILY-2859";TEgroup="ctg_895%7CRND-6_FAMILY-2859%7C1";Tend="2455";Tstart="816";shortTE="F";uid="488c00f2-f7f8-4353-bfdc-952367bde234"
JACXSJ010000895.1	RepeatMasker	Unknown	6920	7420	2854	-	.	ID="RND-5_FAMILY-3055";Tend="2066";Tstart="1570";shortTE="F";uid="98ca27fc-30d2-47b4-857c-167ed4161ab2"
JACXSJ010000895.1	RepeatMasker	LINE/I-Jockey	72015	72361	526	-	.	ID="RND-5_FAMILY-3834";Tend="3067";Tstart="2717";shortTE="F";uid="077cddfe-a282-499e-aab5-24e602bf642c"
JACXSJ010000895.1	RepeatMasker	DNA	53632	54227	2562	-	.	ID="dna4-2_ap";Tend="764";Tstart="239";shortTE="F";uid="ec684099-1a18-441a-b037-792af609e722"
JACXSJ010008950.1	RepeatMasker	DNA/Sola-1	84	275	404	+	.	ID="SOLA1-5_LMI";Tend="1022";Tstart="831";shortTE="F";uid="d1154a8e-20d0-4fbb-90b1-4fdb5f5aa271"
JACXSJ010008950.1	RepeatMasker	Unknown	2217	2846	3566	+	.	ID="RND-1_FAMILY-17";Tend="1843";Tstart="1175";shortTE="F";uid="0bd6bccc-1b6a-44cf-91d3-daf73276afb4"
JACXSJ010008950.1	RepeatMasker	Unknown	2031	2219	1425	+	.	ID="RND-1_FAMILY-4";Tend="1037";Tstart="849";shortTE="F";uid="cb16ff94-82ae-44bd-bb3e-f6e0c644075f"
JACXSJ010008950.1	RepeatMasker	DNA/Sola-1	1	108	960	+	.	ID="RND-6_FAMILY-1435";Tend="1202";Tstart="1095";shortTE="F";uid="ccd71d1e-0af8-4257-b8f1-3a3f224dba79"
JACXSJ010008951.1	RepeatMasker	DNA/PIF-Harbinger	1229	1985	994	+	.	ID="isl2eu-7_cfl";Tend="2021";Tstart="1128";shortTE="F";uid="6beabccf-bb09-4e86-9a08-734480773738"
JACXSJ010008951.1	RepeatMasker	DNA	2	539	1510	+	.	ID="RND-6_FAMILY-20500";Tend="684";Tstart="179";shortTE="F";uid="249d1059-59ea-4cbf-8d22-952c2c367c56"
JACXSJ010008952.1	RepeatMasker	DNA/MULE-MuDR	2101	3169	3570	+	.	ID="mudr8x_ap";Tend="1316";Tstart="1";shortTE="F";uid="ce42c799-e320-4363-820a-031f7ebf5150"
JACXSJ010008952.1	RepeatMasker	DNA/Kolobok-E	1034	2016	1828	-	.	ID="KOLOBOKE-3_AP";Tend="6661";Tstart="5675";shortTE="F";uid="faa4dbea-c8a4-4880-98fc-af31b328c3e7"
JACXSJ010008954.1	RepeatMasker	DNA/hAT-hAT19	2203	2445	426	+	.	ID="rnd-6_family-8020";Tend="1657";Tstart="1394";shortTE="F";uid="60cf627c-b54d-4710-a74b-0bb68050f508"
JACXSJ010008954.1	RepeatMasker	DNA/hAT-hAT19	1789	2021	416	+	.	ID="HAT-N4_AP";Tend="570";Tstart="338";shortTE="F";uid="da2e9b66-58fa-43c8-bb70-1c96d5802e5e"
JACXSJ010008954.1	RepeatMasker	DNA/hAT-hAT19	22	813	1024	+	.	ID="RND-6_FAMILY-20206";Tend="1628";Tstart="851";shortTE="F";uid="7bf7afc2-b609-4bfa-8a00-9ed841337361"
JACXSJ010008954.1	RepeatMasker	Unknown	796	1689	6115	-	.	ID="RND-6_FAMILY-26004";Tend="1663";Tstart="778";shortTE="F";uid="42a68c87-d7c8-49af-b419-b9add229a98b"
JACXSJ010008954.1	RepeatMasker	Unknown	2971	3164	1595	-	.	ID="RND-1_FAMILY-96";Tend="1465";Tstart="1272";shortTE="F";uid="589f6bd9-bb6f-4ae7-9b66-171d35dc2724"
JACXSJ010008955.1	RepeatMasker	RC/Helitron	1809	2015	1730	+	.	ID="RND-1_FAMILY-240";Tend="1684";Tstart="1478";shortTE="F";uid="03085c5c-a367-42d1-89d7-eb4e3b98fa19"
JACXSJ010008955.1	RepeatMasker	DNA/TcMar-Tc1	1964	3169	9830	-	.	ID="RND-5_FAMILY-6589";Tend="2416";Tstart="1203";shortTE="F";uid="345567ed-8a6e-4fd1-99f9-2cb88a0a37c6"
JACXSJ010008955.1	RepeatMasker	RC/Helitron	1	667	805	-	.	ID="HELITRON-3_HMM";Tend="1911";Tstart="750";shortTE="F";uid="43c5d9ad-acdc-4413-9fe1-3386ed53f1fc"
JACXSJ010008956.1	RepeatMasker	LTR/Gypsy	65	2509	16900	+	.	ID="RND-6_FAMILY-5301";Tend="2340";Tstart="4";shortTE="F";uid="32d8848e-f0d8-4524-8c9c-f2dc18a5a361"
JACXSJ010008956.1	RepeatMasker	LTR/Gypsy	1768	3157	9736	-	.	ID="RND-5_FAMILY-4310";Tend="2343";Tstart="1062";shortTE="F";uid="98b3ba3a-7ae4-41bf-9149-5a9238fdc5dc"
JACXSJ010008957.1	RepeatMasker	DNA/hAT-hAT19	1480	2288	988	+	.	ID="rnd-5_family-654";Tend="1999";Tstart="351";shortTE="F";uid="b0375ea1-3f8e-4289-bfa2-21c941fe777a"
JACXSJ010008957.1	RepeatMasker	DNA/hAT	2289	2968	798	+	.	ID="RND-6_FAMILY-7565";Tend="2204";Tstart="1542";shortTE="F";uid="b4dc7d36-5757-482e-9dcd-fe8d9df4135e"
JACXSJ010008957.1	RepeatMasker	DNA/hAT-hAT19	837	1239	2651	+	.	ID="DNA8-97_AP";Tend="423";Tstart="1";shortTE="F";uid="07de74d2-2d45-488f-9cd1-ce97deedc2f5"
JACXSJ010008958.1	RepeatMasker	DNA	1715	1827	404	+	.	ID="dna4-2_ap";Tend="769";Tstart="651";shortTE="F";uid="6cca2537-c0f3-480b-8e60-c6588c43abd7"
JACXSJ010008958.1	RepeatMasker	DNA	296	454	446	-	.	ID="TTAA8_AP";Tend="438";Tstart="276";shortTE="F";uid="7be087f4-1369-4267-a3aa-642fb5312b3d"
JACXSJ010008958.1	RepeatMasker	DNA	872	1462	598	-	.	ID="RND-6_FAMILY-2710";Tend="1480";Tstart="895";shortTE="F";uid="0c1771e5-8027-4520-a8c1-6c955d717363"
JACXSJ010008959.1	RepeatMasker	DNA/hAT-Tip100	1800	2300	2132	+	.	ID="RND-1_FAMILY-38";Tend="1319";Tstart="859";shortTE="F";uid="e36b3d2d-76f7-492c-9ead-b78597cf253a"
JACXSJ010008959.1	RepeatMasker	DNA	10	121	697	+	.	ID="RND-5_FAMILY-10225";Tend="528";Tstart="418";shortTE="F";uid="ea8dee31-1334-43ff-9dbd-9525390c115f"
JACXSJ010008959.1	RepeatMasker	DNA/TcMar-m44	1400	1724	445	-	.	ID="RND-6_FAMILY-3746";TEgroup="ctg_8959%7CRND-6_FAMILY-3746%7C1";Tend="2387";Tstart="499";shortTE="F";uid="440537c1-96ba-4b03-bdb6-e5846cb279b0"
JACXSJ010000896.1	RepeatMasker	DNA	99249	99636	512	+	.	ID="rnd-6_family-5059";Tend="1790";Tstart="1517";shortTE="F";uid="50f497d1-fe4c-4f94-8e52-80be8fe24217"
JACXSJ010000896.1	RepeatMasker	DNA/hAT-hAT19	12393	12525	454	+	.	ID="RND-1_FAMILY-99";Tend="1092";Tstart="952";shortTE="F";uid="305a9094-b7c3-4619-887e-b9f17fecf8a4"
JACXSJ010000896.1	RepeatMasker	DNA/TcMar-Tc1	140495	140603	460	+	.	ID="MARINER-N22_AG";Tend="188";Tstart="84";shortTE="F";uid="dc3b4739-64f2-414d-afe4-a3b0441c2dff"
JACXSJ010000896.1	RepeatMasker	DNA/hAT-Ac	75883	76069	504	+	.	ID="RND-4_FAMILY-36";Tend="1454";Tstart="1260";shortTE="F";uid="1100910e-f180-42b1-8561-28848c41629a"
JACXSJ010000896.1	RepeatMasker	DNA/MULE-MuDR	97647	98436	5749	+	.	ID="RND-6_FAMILY-14137";Tend="1679";Tstart="856";shortTE="F";uid="88bcf038-4faa-4c89-aa8a-d109f1d280ae"
JACXSJ010000896.1	RepeatMasker	DNA/hAT-hAT19	46853	47463	3128	+	.	ID="RND-6_FAMILY-11583";Tend="1498";Tstart="923";shortTE="F";uid="cb72ae4f-5fa3-4d8a-a649-8c02b183cb30"
JACXSJ010000896.1	RepeatMasker	RC/Helitron	133990	134211	680	+	.	ID="RND-1_FAMILY-215";Tend="1754";Tstart="1527";shortTE="F";uid="23857430-1fbc-4f14-bb09-600ea34b4a92"
JACXSJ010000896.1	RepeatMasker	DNA	112196	112900	2959	+	.	ID="DNA4-2_AP";Tend="769";Tstart="1";shortTE="F";uid="02c0960a-6a9e-4f14-bf2b-fbd288e1ddc8"
JACXSJ010000896.1	RepeatMasker	DNA	13559	13865	676	+	.	ID="RND-6_FAMILY-5059";Tend="1802";Tstart="1519";shortTE="F";uid="e3111ddc-44e9-42b5-8731-5dce87b85966"
JACXSJ010000896.1	RepeatMasker	DNA	101440	102012	1616	+	.	ID="DNA4-3_AP";Tend="584";Tstart="1";shortTE="F";uid="95b2a918-ffd3-4d1f-98d9-f5339002139a"
JACXSJ010000896.1	RepeatMasker	DNA/hAT	126956	127234	1342	+	.	ID="RND-5_FAMILY-1497";Tend="1485";Tstart="1211";shortTE="F";uid="ad344d8c-3339-46a6-a750-35fcb107a8d6"
JACXSJ010000896.1	RepeatMasker	DNA/hAT-hAT19	86041	86273	474	+	.	ID="RND-6_FAMILY-20206";Tend="1949";Tstart="1737";shortTE="F";uid="0de62a82-1130-4360-93eb-2b20b6526b7e"
JACXSJ010000896.1	RepeatMasker	DNA/Kolobok-E	5126	5269	437	+	.	ID="KOLOBOKE-3_AP";Tend="4924";Tstart="4771";shortTE="F";uid="cef65ad1-6ece-4101-95f7-5da9ead25001"
JACXSJ010000896.1	RepeatMasker	DNA/hAT-hAT19	57972	58435	2008	+	.	ID="RND-5_FAMILY-4572";Tend="1415";Tstart="893";shortTE="F";uid="9e1e8f2c-fe45-4a8f-8324-283e0eac2814"
JACXSJ010000896.1	RepeatMasker	LINE/I-Jockey	68697	68909	447	+	.	ID="RND-5_FAMILY-1808";Tend="1997";Tstart="1790";shortTE="F";uid="13b5791c-96d2-4796-8f00-0bace8993072"
JACXSJ010000896.1	RepeatMasker	Unknown	79705	79891	817	+	.	ID="RND-5_FAMILY-72";Tend="1019";Tstart="821";shortTE="F";uid="74f2cb5b-83ab-44d4-8e18-290742cbfd06"
JACXSJ010000896.1	RepeatMasker	DNA/hAT-Charlie	54142	54544	1868	+	.	ID="RND-6_FAMILY-10331";Tend="1320";Tstart="970";shortTE="F";uid="b76390ed-106b-4032-b728-eae3307ffa12"
JACXSJ010000896.1	RepeatMasker	DNA/hAT-Tip100	37277	37488	897	+	.	ID="RND-4_FAMILY-324";Tend="1092";Tstart="893";shortTE="F";uid="a19efa81-02e8-479b-8864-d94b0a0fa407"
JACXSJ010000896.1	RepeatMasker	RC/Helitron	130914	131283	1169	+	.	ID="RND-5_FAMILY-1702";Tend="1249";Tstart="880";shortTE="F";uid="812e2aa0-5e6b-488f-a908-0dadbac10ff4"
JACXSJ010000896.1	RepeatMasker	DNA	35316	35821	1000	+	.	ID="DNA8-31_AP";Tend="595";Tstart="2";shortTE="F";uid="81ac54c7-c832-4b6b-b446-abc4d5cc3ec4"
JACXSJ010000896.1	RepeatMasker	Unknown	127223	127509	1168	+	.	ID="RND-5_FAMILY-4030";Tend="1253";Tstart="931";shortTE="F";uid="8bc86084-25a3-4cf4-a352-14f7cecad27a"
JACXSJ010000896.1	RepeatMasker	Unknown	124739	125038	749	+	.	ID="RND-6_FAMILY-2411";Tend="1107";Tstart="833";shortTE="F";uid="e7e783ce-e734-4eed-8a4e-bddec79b4df5"
JACXSJ010000896.1	RepeatMasker	DNA/hAT-hAT19	9354	9491	894	+	.	ID="RND-5_FAMILY-4572";Tend="1025";Tstart="886";shortTE="F";uid="459b14cc-f68b-4a01-a7a1-71068bba68cc"
JACXSJ010000896.1	RepeatMasker	DNA/hAT-Ac	10407	11137	2906	+	.	ID="RND-6_FAMILY-113";Tend="1710";Tstart="908";shortTE="F";uid="7ad0b9c9-baae-46da-ae76-297c0732a801"
JACXSJ010000896.1	RepeatMasker	DNA/Ginger	11810	11941	507	+	.	ID="RND-6_FAMILY-2859";Tend="1456";Tstart="1322";shortTE="F";uid="5e866cbb-65bd-4d9e-886e-627513e22089"
JACXSJ010000896.1	RepeatMasker	DNA/hAT-Charlie	39971	40073	517	+	.	ID="DNA8-34_AP";Tend="194";Tstart="91";shortTE="F";uid="6a695557-7784-4c14-8d2a-931cbe07cb50"
JACXSJ010000896.1	RepeatMasker	Unknown	25875	26152	1148	+	.	ID="RND-6_FAMILY-1770";Tend="1180";Tstart="931";shortTE="F";uid="a9a2ace5-3219-41e6-baf7-5755229eb47c"
JACXSJ010000896.1	RepeatMasker	DNA/hAT-hAT19	3958	4354	1691	+	.	ID="RND-5_FAMILY-4572";Tend="1291";Tstart="879";shortTE="F";uid="0164ed0f-af83-40bd-b2ef-4087e3b17ad2"
JACXSJ010000896.1	RepeatMasker	DNA/Ginger	79895	80434	2785	+	.	ID="RND-6_FAMILY-2859";Tend="2510";Tstart="1947";shortTE="F";uid="8c8558d9-4ae1-4938-bbe6-8e04a808dbc7"
JACXSJ010000896.1	RepeatMasker	Unknown	91069	91214	609	+	.	ID="RND-6_FAMILY-1295";Tend="1110";Tstart="970";shortTE="F";uid="d918dbfd-656b-41d6-b9d4-3bdbc0161585"
JACXSJ010000896.1	RepeatMasker	DNA	106264	106545	686	+	.	ID="dna4-2_ap";TEgroup="ctg_896%7Cdna4-2_ap%7C1";Tend="760";Tstart="1";shortTE="F";uid="902c747d-07dc-4077-b417-030bb36375e1"
JACXSJ010000896.1	RepeatMasker	DNA/hAT-Tip100	44302	44534	965	+	.	ID="RND-1_FAMILY-37";Tend="1112";Tstart="892";shortTE="F";uid="d61e7d05-c086-410a-b1bb-b973b4be1395"
JACXSJ010000896.1	RepeatMasker	RC/Helitron	28208	29062	608	+	.	ID="RND-1_FAMILY-7";TEgroup="ctg_896%7CRND-1_FAMILY-7%7C1";Tend="2031";Tstart="1026";shortTE="F";uid="48e2bafd-058f-4649-ad8e-a649ea876b25"
JACXSJ010000896.1	RepeatMasker	DNA/Kolobok-E	17256	17853	495	+	.	ID="KOLOBOKE-4_AP";Tend="3203";Tstart="2520";shortTE="F";uid="12d42726-3394-4d1f-84da-a61235734e91"
JACXSJ010000896.1	RepeatMasker	DNA	73914	74153	1090	+	.	ID="RND-4_FAMILY-1031";Tend="1140";Tstart="915";shortTE="F";uid="e35f8da1-b7d1-4525-becb-faf20c3c3570"
JACXSJ010000896.1	RepeatMasker	DNA/hAT-hAT19	69806	70119	983	+	.	ID="HAT-N7_AP";Tend="296";Tstart="2";shortTE="F";uid="6bb30a9d-ea16-405c-8ed1-4e6fe5c1b977"
JACXSJ010000896.1	RepeatMasker	DNA/hAT	44872	45108	1074	+	.	ID="RND-5_FAMILY-265";Tend="1507";Tstart="1266";shortTE="F";uid="ab04830b-2d4d-4f82-ad6a-f6d759dc2269"
JACXSJ010000896.1	RepeatMasker	DNA/Kolobok-T2	140451	140584	525	+	.	ID="REP-4_PBA";Tend="658";Tstart="531";shortTE="F";uid="3de395fb-9d1e-44da-9ae1-1d540475a698"
JACXSJ010000896.1	RepeatMasker	DNA/hAT-Charlie	33847	33967	894	+	.	ID="RND-1_FAMILY-129";Tend="1344";Tstart="1221";shortTE="F";uid="1840dc06-5105-4992-92a1-01dd43972727"
JACXSJ010000896.1	RepeatMasker	DNA/hAT	43719	44199	1506	+	.	ID="RND-6_FAMILY-2660";Tend="1480";Tstart="903";shortTE="F";uid="e97875fe-2808-4085-a4c3-886067ab88bc"
JACXSJ010000896.1	RepeatMasker	DNA/hAT-Tip100	37835	38193	1658	+	.	ID="RND-4_FAMILY-324";Tend="1428";Tstart="1094";shortTE="F";uid="40c7be22-921b-4d8e-ad8a-aef4c5fa2b45"
JACXSJ010000896.1	RepeatMasker	LINE/I-Jockey	120316	120437	661	+	.	ID="RND-5_FAMILY-940";Tend="1542";Tstart="1418";shortTE="F";uid="3183ed8f-d25a-4aa4-a1da-a85aff031dc6"
JACXSJ010000896.1	RepeatMasker	DNA/hAT-Tip100	136945	137470	2639	+	.	ID="RND-5_FAMILY-347";Tend="1428";Tstart="923";shortTE="F";uid="b5ce88f1-2992-42e1-a31d-0f535c2cbb79"
JACXSJ010000896.1	RepeatMasker	Unknown	6965	7811	4806	+	.	ID="RND-5_FAMILY-1195";Tend="1774";Tstart="887";shortTE="F";uid="8e330d5d-d72f-4e3e-8fbf-95f92e35c917"
JACXSJ010000896.1	RepeatMasker	DNA	103307	103788	590	+	.	ID="RND-6_FAMILY-2710";Tend="1409";Tstart="896";shortTE="F";uid="b2e6300d-fd6e-4fb2-a68f-860a72563425"
JACXSJ010000896.1	RepeatMasker	DNA	70614	70977	613	+	.	ID="DNAX-2_AP";Tend="392";Tstart="4";shortTE="F";uid="c65b8302-c82e-40cb-bc03-9e7d8b670e81"
JACXSJ010000896.1	RepeatMasker	Unknown	20042	20727	3957	+	.	ID="RND-5_FAMILY-7049";Tend="1619";Tstart="954";shortTE="F";uid="e0ddc77e-9743-4c6a-a4b1-4abf76429593"
JACXSJ010000896.1	RepeatMasker	Unknown	84365	84599	1152	+	.	ID="RND-5_FAMILY-72";Tend="1273";Tstart="1056";shortTE="F";uid="b7828181-f0f8-4146-bea5-61c15789eea4"
JACXSJ010000896.1	RepeatMasker	DNA	64903	65420	1248	+	.	ID="DNA4-3_AP";Tend="533";Tstart="4";shortTE="F";uid="404d9380-e598-4def-8682-e3864b6b50ab"
JACXSJ010000896.1	RepeatMasker	DNA/TcMar-Stowaway	55058	55387	556	+	.	ID="RND-6_FAMILY-5417";Tend="1277";Tstart="925";shortTE="F";uid="6e13ce84-61bf-4c3c-8f85-493d2b38e004"
JACXSJ010000896.1	RepeatMasker	Unknown	135191	135817	3356	+	.	ID="RND-6_FAMILY-4698";Tend="1509";Tstart="899";shortTE="F";uid="0c81f6c2-41d1-4b14-b92a-faf0e978b98f"
JACXSJ010000896.1	RepeatMasker	DNA/hAT	55524	55698	448	+	.	ID="DNA8-1_AP";Tend="480";Tstart="294";shortTE="F";uid="305f6fd2-037a-48f9-825d-350c5ad75195"
JACXSJ010000896.1	RepeatMasker	DNA/hAT-Ac	100846	101417	3012	+	.	ID="RND-6_FAMILY-6358";Tend="1401";Tstart="852";shortTE="F";uid="5f413ecc-444b-4341-94ec-6a7f847f3cc4"
JACXSJ010000896.1	RepeatMasker	DNA	108306	108923	2012	+	.	ID="DNA4-3_AP";Tend="632";Tstart="4";shortTE="F";uid="14395070-bb23-43d7-b219-3ef480e48be7"
JACXSJ010000896.1	RepeatMasker	DNA/Ginger	138204	139414	1359	+	.	ID="RND-6_FAMILY-2859";TEgroup="ctg_896%7CRND-6_FAMILY-2859%7C1";Tend="2366";Tstart="983";shortTE="F";uid="6d3e5736-d17e-47cd-bd8d-edb044eb3d12"
JACXSJ010000896.1	RepeatMasker	DNA/TcMar-Tc1	22015	22528	2768	+	.	ID="RND-5_FAMILY-1747";Tend="1485";Tstart="969";shortTE="F";uid="700cdec1-c9d0-4c17-9d3e-7c53e716e4d9"
JACXSJ010000896.1	RepeatMasker	DNA/TcMar-Tc1	131680	132167	2732	-	.	ID="RND-5_FAMILY-1747";Tend="1457";Tstart="977";shortTE="F";uid="b697c275-0f52-4a8b-bdc4-1091ce985c20"
JACXSJ010000896.1	RepeatMasker	Retroposon?	82215	82815	3107	-	.	ID="RND-3_FAMILY-135";Tend="1586";Tstart="939";shortTE="F";uid="17128fdb-55fc-4286-81a7-ad525b7bd454"
JACXSJ010000896.1	RepeatMasker	DNA/hAT	75493	75868	519	-	.	ID="RND-4_FAMILY-384";TEgroup="ctg_896%7CRND-4_FAMILY-384%7C1";Tend="1685";Tstart="874";shortTE="F";uid="b20fec46-c9e3-433c-a5af-88e564b1d905"
JACXSJ010000896.1	RepeatMasker	DNA	120443	120869	2221	-	.	ID="TTAA4B_AP";Tend="430";Tstart="1";shortTE="F";uid="82e777b4-56f8-4e52-9716-40779b6e6d8b"
JACXSJ010000896.1	RepeatMasker	DNA/MULE-MuDR	142821	143035	586	-	.	ID="RND-5_FAMILY-4448";Tend="2305";Tstart="2069";shortTE="F";uid="731a1e6d-4813-4a62-ab7a-42623b3c3890"
JACXSJ010000896.1	RepeatMasker	DNA/hAT-Tip100	74211	74856	3328	-	.	ID="RND-5_FAMILY-3398";Tend="1603";Tstart="933";shortTE="F";uid="6af80dae-2be3-4c1b-bce3-2c45b95ae88c"
JACXSJ010000896.1	RepeatMasker	DNA/MULE-NOF	146561	146930	1150	-	.	ID="rnd-6_family-12318";Tend="1264";Tstart="941";shortTE="F";uid="4a7cfc34-58d3-4ec1-8f98-31a1e3964f1a"
JACXSJ010000896.1	RepeatMasker	DNA/Ginger	5154	5312	438	-	.	ID="RND-6_FAMILY-2859";Tend="1936";Tstart="1773";shortTE="F";uid="fea3759e-67c5-49f2-8cae-b652cc765d04"
JACXSJ010000896.1	RepeatMasker	DNA	103410	103790	1508	-	.	ID="DNA4-3_AP";Tend="508";Tstart="86";shortTE="F";uid="072b10b0-00ab-49ba-95f3-9e6ab058f22b"
JACXSJ010000896.1	RepeatMasker	DNA	85320	85736	894	-	.	ID="rnd-6_family-5059";Tend="1824";Tstart="1465";shortTE="F";uid="0b5e2ad4-2b54-4337-89f4-bddb4582076c"
JACXSJ010000896.1	RepeatMasker	DNA/hAT-Ac	143864	144192	777	-	.	ID="RND-5_FAMILY-1833";Tend="1252";Tstart="946";shortTE="F";uid="28dfcd44-da83-41e4-bf50-77e2a2726f1f"
JACXSJ010000896.1	RepeatMasker	DNA/Sola-1	79140	79315	542	-	.	ID="RND-6_FAMILY-7570";Tend="1975";Tstart="1799";shortTE="F";uid="e30584a0-724c-48db-a2ed-83d5278fbcb0"
JACXSJ010000896.1	RepeatMasker	DNA/TcMar-Pogo	77724	79047	2897	-	.	ID="RND-5_FAMILY-130";Tend="1669";Tstart="391";shortTE="F";uid="2cfa3a4c-1928-456f-9e27-b50b19bb864d"
JACXSJ010000896.1	RepeatMasker	DNA	40294	40986	1901	-	.	ID="DNA4-2_AP";Tend="769";Tstart="1";shortTE="F";uid="6d475c2e-d86a-440b-abc2-e7d521594791"
JACXSJ010000896.1	RepeatMasker	DNA/hAT	126791	126997	1369	-	.	ID="RND-6_FAMILY-1225";Tend="1129";Tstart="923";shortTE="F";uid="ca35d287-a671-4885-9afe-4bb6fa58bbf0"
JACXSJ010000896.1	RepeatMasker	DNA/hAT-Ac	125199	125488	1134	-	.	ID="RND-4_FAMILY-36";Tend="1182";Tstart="916";shortTE="F";uid="d7ee9ef6-6bb5-4289-a9f2-91989335b972"
JACXSJ010000896.1	RepeatMasker	DNA/Kolobok-E	61293	61837	2273	-	.	ID="RND-4_FAMILY-693";Tend="1578";Tstart="1033";shortTE="F";uid="e0122922-3243-4069-a296-4286890fccbe"
JACXSJ010000896.1	RepeatMasker	DNA/TcMar-Tc1	95557	96042	2811	-	.	ID="RND-5_FAMILY-1747";Tend="1482";Tstart="992";shortTE="F";uid="012b0721-ab1b-4645-9cb7-56ba01374184"
JACXSJ010000896.1	RepeatMasker	DNA/Kolobok-E	34015	35131	1613	-	.	ID="KOLOBOKE-2_AP";Tend="2211";Tstart="1119";shortTE="F";uid="970a23db-835d-45e8-8544-d671e919be86"
JACXSJ010000896.1	RepeatMasker	DNA	59431	59822	740	-	.	ID="DNA8-31_AP";Tend="595";Tstart="1";shortTE="F";uid="865739f8-1ba3-4959-9076-ab771e0c0fd2"
JACXSJ010000896.1	RepeatMasker	DNA/Kolobok-E	31358	32203	4925	-	.	ID="RND-1_FAMILY-75";Tend="1790";Tstart="945";shortTE="F";uid="0d717e71-c330-4208-898a-3612d7319773"
JACXSJ010000896.1	RepeatMasker	LINE/L2	6359	6473	639	-	.	ID="RND-6_FAMILY-24093";Tend="1623";Tstart="1510";shortTE="F";uid="1c3cf833-fd42-4c06-8e26-8121e567d265"
JACXSJ010000896.1	RepeatMasker	Unknown	42070	42703	3407	-	.	ID="RND-5_FAMILY-915";Tend="1626";Tstart="968";shortTE="F";uid="e5e2df6b-30ec-48c7-9194-d7637cdac5ae"
JACXSJ010000896.1	RepeatMasker	RC/Helitron?	90759	90926	519	-	.	ID="RND-5_FAMILY-2405";Tend="1097";Tstart="942";shortTE="F";uid="7fd76512-4176-46be-930a-a48db22ed026"
JACXSJ010000896.1	RepeatMasker	DNA	134300	134642	865	-	.	ID="ttaa2c_ap";Tend="406";Tstart="68";shortTE="F";uid="2b563100-e0a0-4978-acd4-3ec94df9d921"
JACXSJ010000896.1	RepeatMasker	DNA/hAT-Tip100	46560	46742	987	-	.	ID="RND-1_FAMILY-37";Tend="1112";Tstart="941";shortTE="F";uid="f7d486b2-e793-45f4-9066-20314ee3cdfa"
JACXSJ010000896.1	RepeatMasker	DNA/hAT	127455	127609	854	-	.	ID="RND-5_FAMILY-1497";Tend="1485";Tstart="1334";shortTE="F";uid="8d12a716-74c5-4940-9554-4a57ff14accc"
JACXSJ010000896.1	RepeatMasker	LINE/I	103785	104256	634	-	.	ID="RND-6_FAMILY-2074";Tend="1398";Tstart="956";shortTE="F";uid="ade68239-4751-443d-90c1-2839be879059"
JACXSJ010000896.1	RepeatMasker	Unknown	92546	93053	2299	-	.	ID="RND-1_FAMILY-177";Tend="1372";Tstart="844";shortTE="F";uid="782d5eb1-57b7-4d4c-a962-57614167c688"
JACXSJ010000896.1	RepeatMasker	DNA/hAT-Charlie	39798	39944	418	-	.	ID="RND-6_FAMILY-7018";Tend="2345";Tstart="2188";shortTE="F";uid="09743d2c-f57f-4554-98f0-88b552473d16"
JACXSJ010000896.1	RepeatMasker	LINE/I-Jockey	106542	107271	2483	-	.	ID="RND-5_FAMILY-1120";Tend="2414";Tstart="1711";shortTE="F";uid="ea444e58-a600-4796-a3dd-88d3786beebd"
JACXSJ010000896.1	RepeatMasker	Unknown	110711	110943	1662	-	.	ID="RND-5_FAMILY-21171";Tend="1152";Tstart="918";shortTE="F";uid="cdbd96fa-d1ad-4fc4-9af7-26745a4212bb"
JACXSJ010000896.1	RepeatMasker	DNA	93217	93768	1106	-	.	ID="TTAA20_AP";TEgroup="ctg_896%7CTTAA20_AP%7C1";Tend="663";Tstart="8";shortTE="F";uid="2e372a81-fe68-41bc-8264-31e17e5257de"
JACXSJ010000896.1	RepeatMasker	Unknown	88307	88813	1518	-	.	ID="RND-5_FAMILY-10684";Tend="1393";Tstart="959";shortTE="F";uid="f4631368-358d-46e0-bb01-0e3f437f929b"
JACXSJ010000896.1	RepeatMasker	LINE/CR1	59824	59958	581	-	.	ID="RND-6_FAMILY-3757";Tend="2044";Tstart="1913";shortTE="F";uid="10455447-7d80-45a6-906e-dbdfe40fd3f4"
JACXSJ010000896.1	RepeatMasker	LINE/CR1	13433	13562	493	-	.	ID="RND-6_FAMILY-8073";Tend="1159";Tstart="1023";shortTE="F";uid="443695d1-e730-4817-a14b-3bce8891c3d0"
JACXSJ010000896.1	RepeatMasker	DNA/Ginger	63636	63923	476	-	.	ID="RND-6_FAMILY-2859";Tend="1097";Tstart="802";shortTE="F";uid="3d0e1f1f-c38b-4dd3-9241-321ae8875144"
JACXSJ010000896.1	RepeatMasker	RC/Helitron	130896	130997	426	-	.	ID="RND-6_FAMILY-5008";Tend="1500";Tstart="1398";shortTE="F";uid="cf97fb22-e212-42e3-9395-ac7e74d10e00"
JACXSJ010000896.1	RepeatMasker	DNA/Ginger-1	18253	18542	543	-	.	ID="RND-6_FAMILY-313";Tend="1018";Tstart="754";shortTE="F";uid="bdcc22f4-c143-4766-8c6f-6d0a0013fd01"
JACXSJ010000896.1	RepeatMasker	Unknown	124620	124742	900	-	.	ID="RND-6_FAMILY-6492";Tend="1325";Tstart="1204";shortTE="F";uid="146e6b12-597e-46f9-b5cc-689890112870"
JACXSJ010000896.1	RepeatMasker	DNA/TcMar-Tc1	119658	119966	1628	-	.	ID="RND-5_FAMILY-1747";Tend="1461";Tstart="1112";shortTE="F";uid="309d838d-00ee-4055-affb-aecf030a120c"
JACXSJ010000896.1	RepeatMasker	DNA/TcMar-Tc1	120898	121001	477	-	.	ID="RND-5_FAMILY-1747";Tend="1088";Tstart="988";shortTE="F";uid="d0a64aaa-df28-4c80-a10f-9084ffd14bf1"
JACXSJ010000896.1	RepeatMasker	DNA/hAT-Charlie	10158	10326	553	-	.	ID="RND-5_FAMILY-9420";Tend="1079";Tstart="944";shortTE="F";uid="6847aa2a-4d9e-4b12-8e4e-c89ce9572333"
JACXSJ010000896.1	RepeatMasker	DNA/hAT-Blackjack	42709	42937	702	-	.	ID="RND-6_FAMILY-20155";Tend="1173";Tstart="958";shortTE="F";uid="c8e68bc4-35e0-4473-bb81-33bead9ce795"
JACXSJ010000896.1	RepeatMasker	DNA/MULE-MuDR	56081	56629	2602	-	.	ID="RND-6_FAMILY-3801";Tend="1335";Tstart="805";shortTE="F";uid="715fd461-67f7-498c-949e-4e07770d5bd6"
JACXSJ010000896.1	RepeatMasker	DNA/hAT-Ac	133808	133988	769	-	.	ID="RND-6_FAMILY-6358";Tend="1348";Tstart="1151";shortTE="F";uid="3326ecd4-b9c9-4451-80f5-31fcc9d996c0"
JACXSJ010000896.1	RepeatMasker	DNA	114365	115146	3626	-	.	ID="DNA4-1_AP";Tend="823";Tstart="3";shortTE="F";uid="2b16c294-d388-4749-8e3e-7791f05a1d35"
JACXSJ010000896.1	RepeatMasker	Retroposon?	27022	27149	821	-	.	ID="RND-3_FAMILY-135";Tend="1148";Tstart="1025";shortTE="F";uid="eb23a642-e326-4c13-a287-d94f9d116ffb"
JACXSJ010000896.1	RepeatMasker	DNA	84671	84925	638	-	.	ID="TTAA20_AP";Tend="642";Tstart="396";shortTE="F";uid="447b50b4-2b40-43ca-a241-5462a0fc3115"
JACXSJ010000896.1	RepeatMasker	DNA/hAT-Blackjack	41921	42081	581	-	.	ID="RND-6_FAMILY-20155";Tend="1389";Tstart="1175";shortTE="F";uid="b823b64d-bef9-49e0-86e2-f812010c5489"
JACXSJ010000896.1	RepeatMasker	DNA/TcMar-Tigger	137563	137972	1171	-	.	ID="RND-6_FAMILY-2941";Tend="1273";Tstart="858";shortTE="F";uid="44e94553-941d-4d3e-b7a5-1a3fa23771ba"
JACXSJ010008960.1	RepeatMasker	Unknown	207	2576	2809	-	.	ID="RND-4_FAMILY-419";TEgroup="ctg_8960%7CRND-4_FAMILY-419%7C1";Tend="1867";Tstart="18";shortTE="F";uid="f109496c-4202-449f-ad96-056bbb3ed8e2"
JACXSJ010008962.1	RepeatMasker	DNA/Maverick	15	2035	14683	-	.	ID="rnd-6_family-1724";Tend="2094";Tstart="173";shortTE="F";uid="8f7ca5bd-986a-4fa9-b21a-3d0e726e11d1"
JACXSJ010008963.1	RepeatMasker	Unknown	2440	2963	2280	+	.	ID="RND-5_FAMILY-212";Tend="1074";Tstart="628";shortTE="F";uid="c9814034-829b-43c2-96cc-eac23c630d93"
JACXSJ010008963.1	RepeatMasker	DNA/hAT-Tip100	152	2236	3255	-	.	ID="rnd-6_family-2546";Tend="2808";Tstart="179";shortTE="F";uid="56715c57-2095-4532-ac1f-050868e21421"
JACXSJ010008964.1	RepeatMasker	Unknown	52	397	431	+	.	ID="RND-6_FAMILY-13000";Tend="1450";Tstart="1099";shortTE="F";uid="d5bd71a9-b10e-486a-a817-96c2e62100b2"
JACXSJ010008965.1	RepeatMasker	LINE/I-Jockey	319	441	737	+	.	ID="RND-1_FAMILY-86";Tend="1101";Tstart="982";shortTE="F";uid="13cfb664-5490-4473-8c2b-997f1e6c88e5"
JACXSJ010008965.1	RepeatMasker	Retroposon?	441	3160	20290	-	.	ID="RND-5_FAMILY-1723";Tend="4356";Tstart="1659";shortTE="F";uid="4ee0e9f5-099c-4839-8738-c45ec27105b0"
JACXSJ010008965.1	RepeatMasker	Unknown	1	165	1201	-	.	ID="RND-1_FAMILY-168";Tend="1061";Tstart="894";shortTE="F";uid="aeb0495f-aa51-45a1-a728-44a87b8573e2"
JACXSJ010008966.1	RepeatMasker	DNA	1068	1485	1279	+	.	ID="RND-5_FAMILY-5909";TEgroup="ctg_8966%7CRND-5_FAMILY-5909%7C1";Tend="1514";Tstart="952";shortTE="F";uid="17ebbe40-8f8c-4ae0-8478-a52261ee26ee"
JACXSJ010008966.1	RepeatMasker	DNA/hAT-Tip100	161	501	1817	-	.	ID="RND-6_FAMILY-2385";Tend="1152";Tstart="824";shortTE="F";uid="0a28cacb-c8bf-4ef2-aa8f-0024e04b2573"
JACXSJ010008967.1	RepeatMasker	LINE/RTE-BovB	3	206	423	+	.	ID="RND-6_FAMILY-9349";Tend="1718";Tstart="1516";shortTE="F";uid="1e5f413e-9cca-44e7-8658-3dbf711c93ac"
JACXSJ010008968.1	RepeatMasker	LTR/Gypsy	637	3158	1922	+	.	ID="GYPSY13-NVI_I";Tend="2832";Tstart="256";shortTE="F";uid="3519491e-9af6-4050-be5d-cee4d63da74a"
JACXSJ010008969.1	RepeatMasker	RC/Helitron	2408	2664	2076	+	.	ID="RND-1_FAMILY-224";Tend="2095";Tstart="1832";shortTE="F";uid="dc571fce-6249-4e8f-844e-c9332c9f9202"
JACXSJ010008969.1	RepeatMasker	RC/Helitron	2969	3151	851	+	.	ID="RND-1_FAMILY-224";Tend="2191";Tstart="2004";shortTE="F";uid="2d92bfe0-8d82-438d-9e56-2ad2f4853f8e"
JACXSJ010008969.1	RepeatMasker	RC/Helitron	763	2149	10865	-	.	ID="RND-6_FAMILY-23745";Tend="2147";Tstart="729";shortTE="F";uid="92b6ace8-3216-4595-b03b-728e69000678"
JACXSJ010008969.1	RepeatMasker	RC/Helitron	7	189	851	-	.	ID="RND-1_FAMILY-224";Tend="2191";Tstart="2004";shortTE="F";uid="61facad0-dd5d-4186-bed8-72107f30ca6d"
JACXSJ010000897.1	RepeatMasker	Unknown	5587	5687	474	+	.	ID="RND-6_FAMILY-9249";Tend="2413";Tstart="2312";shortTE="F";uid="2661c738-13d3-4240-bbbf-64bd856f274a"
JACXSJ010000897.1	RepeatMasker	DNA/Ginger	120951	121786	5039	+	.	ID="RND-6_FAMILY-2859";Tend="2520";Tstart="1672";shortTE="F";uid="459c00ae-f648-4392-830c-f08becee894b"
JACXSJ010000897.1	RepeatMasker	DNA/Kolobok-T2	116807	116924	419	+	.	ID="REP-4_PBA";Tend="594";Tstart="478";shortTE="F";uid="148b16ab-5d16-441c-9cda-ca9d8c10c169"
JACXSJ010000897.1	RepeatMasker	Unknown	18857	19531	3987	+	.	ID="RND-6_FAMILY-8737";Tend="1834";Tstart="1135";shortTE="F";uid="c91669c3-51de-4b12-9e97-aac55d2397d6"
JACXSJ010000897.1	RepeatMasker	LTR/Gypsy	32737	32869	451	+	.	ID="GYPSY-24_DEL-I";Tend="2844";Tstart="2705";shortTE="F";uid="4eff07d9-c9dc-48e1-8783-a42e8c74e913"
JACXSJ010000897.1	RepeatMasker	DNA	7380	7798	1092	+	.	ID="DNA4-3_AP";Tend="637";Tstart="185";shortTE="F";uid="9df149b3-4f90-4caf-a84a-d0c5cef6aa76"
JACXSJ010000897.1	RepeatMasker	DNA/MULE-MuDR	113624	115322	5217	+	.	ID="mudr1x_ap";Tend="2393";Tstart="1";shortTE="F";uid="f30903b8-64ed-46af-94a7-c099285d23ad"
JACXSJ010000897.1	RepeatMasker	DNA/hAT-Tip100	33206	33536	2036	+	.	ID="RND-6_FAMILY-2385";Tend="1172";Tstart="834";shortTE="F";uid="b02459ee-4c67-4410-9c4f-06d66860545c"
JACXSJ010000897.1	RepeatMasker	DNA/hAT-Tip100	1169	1373	490	+	.	ID="RND-6_FAMILY-554";Tend="540";Tstart="336";shortTE="F";uid="9c341412-3067-4086-9fed-856d43fa331a"
JACXSJ010000897.1	RepeatMasker	Unknown	18353	18461	615	+	.	ID="RND-6_FAMILY-8737";Tend="1116";Tstart="1017";shortTE="F";uid="31d46cd3-7789-4f52-88a8-84fc2b0616ff"
JACXSJ010000897.1	RepeatMasker	DNA/hAT-Charlie	138554	138659	455	+	.	ID="RND-1_FAMILY-114";Tend="1755";Tstart="1652";shortTE="F";uid="caab5d2a-4da7-433e-b776-53b8128398b3"
JACXSJ010000897.1	RepeatMasker	DNA/hAT-hAT19	78195	79067	3789	+	.	ID="RND-5_FAMILY-9709";Tend="1686";Tstart="812";shortTE="F";uid="ab9a78ad-d761-4ad1-94ff-b315115ade4c"
JACXSJ010000897.1	RepeatMasker	LINE/CR1	41595	41992	715	+	.	ID="RND-5_FAMILY-3852";Tend="1328";Tstart="935";shortTE="F";uid="483838d4-f3c3-47bb-bad7-05d2b603a78c"
JACXSJ010000897.1	RepeatMasker	DNA	70010	70424	1305	-	.	ID="TTAA14_AP";Tend="552";Tstart="138";shortTE="F";uid="e41d544d-c22a-4da7-abd3-371c3deb10eb"
JACXSJ010000897.1	RepeatMasker	DNA	139363	139568	518	-	.	ID="DNA4-3_AP";Tend="550";Tstart="368";shortTE="F";uid="71012070-9a2d-4488-9535-a0c2f6ba0baa"
JACXSJ010000897.1	RepeatMasker	Unknown	1994	2590	4317	-	.	ID="RND-6_FAMILY-3833";Tend="1559";Tstart="961";shortTE="F";uid="8d23c777-0f00-45b2-bdd4-5fef9437230c"
JACXSJ010000897.1	RepeatMasker	DNA/hAT-hAT19	60276	60798	403	-	.	ID="HAT-N2_AP";TEgroup="ctg_897%7CHAT-N2_AP%7C1";Tend="735";Tstart="2";shortTE="F";uid="1b6daca2-9ebb-4dff-b2c1-33e6020f4403"
JACXSJ010000897.1	RepeatMasker	DNA	63313	63748	930	-	.	ID="dna8-31_ap";Tend="213";Tstart="1";shortTE="F";uid="7a566534-da42-4f8f-83a6-0885d16ffc94"
JACXSJ010000897.1	RepeatMasker	DNA	80317	81131	2861	-	.	ID="DNA4-2_AP";Tend="769";Tstart="1";shortTE="F";uid="a444b0b1-d1aa-4975-b9f0-06ea6e508631"
JACXSJ010000897.1	RepeatMasker	LINE/R1	51201	51466	491	-	.	ID="RND-6_FAMILY-5290";Tend="1346";Tstart="1094";shortTE="F";uid="60057eae-87f3-49ea-b3a3-3db9e456fe2e"
JACXSJ010000897.1	RepeatMasker	DNA/Ginger	45281	45663	2353	-	.	ID="RND-6_FAMILY-2859";Tend="2488";Tstart="2109";shortTE="F";uid="e215614a-de16-47e7-8576-ee046cd56fe2"
JACXSJ010000897.1	RepeatMasker	DNA	123787	124237	1160	-	.	ID="DNAX-2_AP";Tend="467";Tstart="2";shortTE="F";uid="3b49ddf0-d00d-4839-9ec3-ef80017d2c01"
JACXSJ010000897.1	RepeatMasker	DNA/MULE-MuDR	113506	113623	637	-	.	ID="RND-5_FAMILY-1658";Tend="1346";Tstart="1230";shortTE="F";uid="47c0eae4-b367-41a6-b8e5-ff4c56eaea67"
JACXSJ010000897.1	RepeatMasker	Unknown	5068	5601	2767	-	.	ID="RND-1_FAMILY-177";Tend="1369";Tstart="821";shortTE="F";uid="9ba2580c-bfcd-4b09-a7be-b1f2cad09d6e"
JACXSJ010000897.1	RepeatMasker	DNA/P	6003	6141	506	-	.	ID="P-1_LHU";Tend="899";Tstart="766";shortTE="F";uid="5d299505-01f9-4460-b85c-3c6b8cf3b5b0"
JACXSJ010000897.1	RepeatMasker	DNA/hAT-Ac	81823	81959	498	-	.	ID="RND-6_FAMILY-6358";Tend="983";Tstart="864";shortTE="F";uid="744fee78-ffa8-493e-aabf-224f83e52bc1"
JACXSJ010000897.1	RepeatMasker	DNA/Kolobok-E	114	669	790	-	.	ID="RND-6_FAMILY-6635";Tend="1824";Tstart="1266";shortTE="F";uid="06754e4c-d5e1-4c63-ac0e-521824837543"
JACXSJ010008970.1	RepeatMasker	DNA/hAT-Tip100	1409	1551	918	+	.	ID="RND-5_FAMILY-347";Tend="1457";Tstart="1320";shortTE="F";uid="7b48dca2-11bc-4b3e-b717-02dd16ba25f6"
JACXSJ010008970.1	RepeatMasker	DNA/hAT	2953	3157	1641	+	.	ID="RND-5_FAMILY-228";Tend="1142";Tstart="938";shortTE="F";uid="9a85ebab-719f-4de9-973d-7de0c488a767"
JACXSJ010008970.1	RepeatMasker	DNA/Kolobok-T2	1087	1431	1238	-	.	ID="RND-6_FAMILY-10659";Tend="1182";Tstart="825";shortTE="F";uid="af2842ef-a126-463a-93a2-9a334fb6c4ea"
JACXSJ010008970.1	RepeatMasker	DNA/hAT-Tip100	1	986	7820	-	.	ID="RND-6_FAMILY-6455";Tend="1058";Tstart="102";shortTE="F";uid="ede848b9-24e5-496a-8f39-edd84f0e06d4"
JACXSJ010008971.1	RepeatMasker	DNA/hAT-hAT19	1	750	5190	+	.	ID="RND-1_FAMILY-212";Tend="4035";Tstart="3270";shortTE="F";uid="0a89681f-fc02-4047-a10f-151615c4e8d4"
JACXSJ010008971.1	RepeatMasker	Unknown	1550	1785	1548	-	.	ID="RND-1_FAMILY-168";Tend="1468";Tstart="1230";shortTE="F";uid="e7049cc3-dca0-4fb7-b46d-fe9bfee9720a"
JACXSJ010008971.1	RepeatMasker	Retroposon?	1778	3156	10370	-	.	ID="RND-5_FAMILY-1723";Tend="3444";Tstart="2011";shortTE="F";uid="b77d9f26-ed43-417a-bddf-6562d1e93bc8"
JACXSJ010008971.1	RepeatMasker	Unknown	178	1554	10298	-	.	ID="RND-6_FAMILY-4048";Tend="1723";Tstart="312";shortTE="F";uid="787250d7-7a99-4e73-a549-60af1756366a"
JACXSJ010008972.1	RepeatMasker	DNA	1961	2276	1069	+	.	ID="DNA4-2_AP";Tend="769";Tstart="475";shortTE="F";uid="4f4ebb6d-927c-4228-be20-1933e408509c"
JACXSJ010008972.1	RepeatMasker	Unknown	489	719	1049	+	.	ID="RND-1_FAMILY-139";Tend="1136";Tstart="889";shortTE="F";uid="f68cd533-97bf-462b-9c6e-f026ccbcaee1"
JACXSJ010008972.1	RepeatMasker	LINE/I	2352	3154	2090	-	.	ID="RND-5_FAMILY-514";Tend="1285";Tstart="467";shortTE="F";uid="66b6522c-dd03-4319-bfac-bff912ac0318"
JACXSJ010008972.1	RepeatMasker	LINE/I-Jockey	370	488	909	-	.	ID="RND-6_FAMILY-152";Tend="1748";Tstart="1373";shortTE="F";uid="8d1cc39b-53b6-4bda-9f21-f25feee65840"
JACXSJ010008974.1	RepeatMasker	DNA/hAT	2930	3154	1964	+	.	ID="RND-5_FAMILY-228";Tend="1168";Tstart="944";shortTE="F";uid="2b93481d-34c2-4f5f-a41e-38118598a14b"
JACXSJ010008974.1	RepeatMasker	LINE/I	18	938	629	-	.	ID="RND-5_FAMILY-1256";Tend="1754";Tstart="797";shortTE="F";uid="297349a5-69a8-487a-a38a-b83186e13733"
JACXSJ010008975.1	RepeatMasker	RC/Helitron	2889	3153	1050	-	.	ID="RND-6_FAMILY-1943";Tend="2259";Tstart="1982";shortTE="F";uid="f1622e95-b8e9-4b22-8bc2-81d59f7a4e25"
JACXSJ010008976.1	RepeatMasker	Retroposon?	666	858	473	+	.	ID="RND-4_FAMILY-1237";Tend="2605";Tstart="2423";shortTE="F";uid="ff78534b-3c0e-4972-a519-fcde6f2c717d"
JACXSJ010008976.1	RepeatMasker	DNA/Ginger	62	665	1479	+	.	ID="rnd-6_family-2859";Tend="1497";Tstart="805";shortTE="F";uid="6baca374-3812-479e-ab50-ecd9db4abe42"
JACXSJ010008976.1	RepeatMasker	Unknown	2548	2688	469	+	.	ID="RND-6_FAMILY-4254";Tend="2013";Tstart="1868";shortTE="F";uid="56bd06ca-b296-486a-b55c-ea9fdba2196c"
JACXSJ010008976.1	RepeatMasker	DNA/Ginger-2	2658	3152	3887	+	.	ID="RND-6_FAMILY-1268";Tend="590";Tstart="97";shortTE="F";uid="3e257fc1-e05d-4c9a-adc8-69419185f38e"
JACXSJ010008976.1	RepeatMasker	DNA	1668	2344	4247	+	.	ID="RND-1_FAMILY-130";Tend="1578";Tstart="886";shortTE="F";uid="a4d02816-48ba-47a8-b4be-45f9c6f283df"
JACXSJ010008976.1	RepeatMasker	DNA/Ginger-1	2539	2657	707	-	.	ID="RND-6_FAMILY-313";Tend="2143";Tstart="2023";shortTE="F";uid="56a3fbb2-a727-4244-a429-2cd9462bcfe4"
JACXSJ010008976.1	RepeatMasker	DNA	2349	2535	769	-	.	ID="DNA4-1_AP";Tend="823";Tstart="640";shortTE="F";uid="ecaec0ee-021c-4907-ae22-d8c9ef566b4d"
JACXSJ010008977.1	RepeatMasker	DNA/Kolobok-E	621	3150	15497	-	.	ID="RND-6_FAMILY-5338";TEgroup="ctg_8977%7CRND-6_FAMILY-5338%7C1";Tend="2425";Tstart="158";shortTE="F";uid="88612089-e938-4bc1-85ef-fb9d1c7244e2"
JACXSJ010008978.1	RepeatMasker	DNA/Ginger	532	1814	5088	+	.	ID="RND-6_FAMILY-2859";Tend="2506";Tstart="1157";shortTE="F";uid="59815208-f5ac-4812-8e5e-07d3c6435267"
JACXSJ010008978.1	RepeatMasker	Unknown	152	537	1989	-	.	ID="RND-1_FAMILY-155";Tend="1279";Tstart="916";shortTE="F";uid="4abf2710-69bd-40ca-9b09-8c4f23dd5613"
JACXSJ010008979.1	RepeatMasker	Unknown	1772	2031	1352	-	.	ID="RND-6_FAMILY-26013";Tend="343";Tstart="91";shortTE="F";uid="f1740009-b321-4cd4-8613-965f21f05c67"
JACXSJ010008979.1	RepeatMasker	LINE/I-Jockey	2684	3138	3854	-	.	ID="RND-6_FAMILY-4750";Tend="539";Tstart="86";shortTE="F";uid="e0b563a1-da1c-4faf-a223-3078cd8e5d20"
JACXSJ010008979.1	RepeatMasker	DNA/hAT-Tip100	2	497	2778	-	.	ID="RND-6_FAMILY-4083";Tend="1254";Tstart="744";shortTE="F";uid="7e6b2fa4-5f07-4776-b528-7d584e5082e9"
JACXSJ010008979.1	RepeatMasker	DNA/MULE-NOF	2309	2685	2700	-	.	ID="RND-6_FAMILY-4749";Tend="944";Tstart="583";shortTE="F";uid="ffff9941-d71a-4d74-a5ba-7e4493a85940"
JACXSJ010000898.1	RepeatMasker	DNA/hAT-Ac	84974	85152	453	+	.	ID="RND-6_FAMILY-17021";Tend="1266";Tstart="1092";shortTE="F";uid="95da2039-9340-4cc3-aedf-f913e11e921f"
JACXSJ010000898.1	RepeatMasker	RC/Helitron?	93613	93758	577	+	.	ID="RND-5_FAMILY-2405";Tend="1056";Tstart="916";shortTE="F";uid="1ee33441-b03f-4c35-bb52-157bfe7165af"
JACXSJ010000898.1	RepeatMasker	DNA/Ginger-1	93861	94116	662	+	.	ID="RND-6_FAMILY-313";Tend="2479";Tstart="2211";shortTE="F";uid="510b7168-103d-4de3-8d6b-86e88ae293a9"
JACXSJ010000898.1	RepeatMasker	Retroposon?	12044	12990	908	+	.	ID="SINE2-1_AP";Tend="951";Tstart="1";shortTE="F";uid="cfdc37fe-dc96-425a-bd35-75663f70d8a8"
JACXSJ010000898.1	RepeatMasker	DNA	57007	57589	1179	+	.	ID="rnd-6_family-2710";Tend="1334";Tstart="897";shortTE="F";uid="146af8be-6cae-4265-88d8-ac9293057ad4"
JACXSJ010000898.1	RepeatMasker	DNA/Ginger-1	58671	58866	446	+	.	ID="RND-6_FAMILY-313";Tend="1238";Tstart="1039";shortTE="F";uid="872013d1-376e-454d-b617-7384ea600459"
JACXSJ010000898.1	RepeatMasker	DNA/Ginger	60271	61087	1404	+	.	ID="RND-6_FAMILY-2859";TEgroup="ctg_898%7CRND-6_FAMILY-2859%7C1";Tend="2482";Tstart="816";shortTE="F";uid="e63a1c9e-ab3d-4d21-86c7-9b025a8fcad3"
JACXSJ010000898.1	RepeatMasker	DNA	1953	2392	2142	+	.	ID="DNA4-2_AP";Tend="769";Tstart="321";shortTE="F";uid="798fa328-ab55-4770-b841-4d68e6c87920"
JACXSJ010000898.1	RepeatMasker	DNA	19239	19542	708	+	.	ID="rnd-5_family-735";Tend="1733";Tstart="1563";shortTE="F";uid="4e2108b8-6b9c-4e81-9d01-79e5d3644880"
JACXSJ010000898.1	RepeatMasker	RC/Helitron?	17951	18105	443	+	.	ID="RND-5_FAMILY-2405";Tend="1566";Tstart="1435";shortTE="F";uid="be12b63c-f6ae-4291-baef-2865697bf9ca"
JACXSJ010000898.1	RepeatMasker	DNA	18805	19207	576	+	.	ID="RND-5_FAMILY-735";Tend="1313";Tstart="965";shortTE="F";uid="bfd4dfc1-4169-4911-af33-28c28d73bb8e"
JACXSJ010000898.1	RepeatMasker	Unknown	31606	31794	999	+	.	ID="RND-1_FAMILY-128";Tend="1181";Tstart="1003";shortTE="F";uid="b145217d-08db-4b27-845a-69990dcaf2aa"
JACXSJ010000898.1	RepeatMasker	Unknown	146840	147156	2715	+	.	ID="RND-1_FAMILY-63";Tend="1137";Tstart="820";shortTE="F";uid="b131d5f3-8c1e-4e80-a89e-cbb568a2986c"
JACXSJ010000898.1	RepeatMasker	DNA/Ginger-1	105361	105566	473	+	.	ID="RND-6_FAMILY-313";Tend="1238";Tstart="1036";shortTE="F";uid="f3ab6ce7-f5f3-4e1d-b80b-02f0ff87c443"
JACXSJ010000898.1	RepeatMasker	DNA/Kolobok-E	31987	32477	2398	+	.	ID="RND-1_FAMILY-75";Tend="1419";Tstart="901";shortTE="F";uid="844ee5d4-2469-4148-b246-35bfe2581f67"
JACXSJ010000898.1	RepeatMasker	DNA/hAT-Tip100	7883	8059	440	+	.	ID="RND-6_FAMILY-2331";Tend="1064";Tstart="859";shortTE="F";uid="8e72cef9-0c95-4e0e-817b-259db032d00f"
JACXSJ010000898.1	RepeatMasker	DNA/hAT-Ac	89232	89362	406	+	.	ID="RND-6_FAMILY-1661";Tend="918";Tstart="805";shortTE="F";uid="b1155766-a717-4f55-90dd-14e022a32dad"
JACXSJ010000898.1	RepeatMasker	LTR/Gypsy	64400	64604	1674	+	.	ID="RND-5_FAMILY-5474";Tend="764";Tstart="560";shortTE="F";uid="001f4587-ce08-422d-942d-7588d7df9368"
JACXSJ010000898.1	RepeatMasker	DNA	142381	142776	599	+	.	ID="DNA4-2_AP";Tend="769";Tstart="315";shortTE="F";uid="c97d7028-f4b5-4bc6-afa8-dde6d7501adc"
JACXSJ010000898.1	RepeatMasker	DNA	123505	123649	411	-	.	ID="TTAA2D_AP";Tend="197";Tstart="51";shortTE="F";uid="f7bf135e-e222-47a0-8536-629294a2bc4e"
JACXSJ010000898.1	RepeatMasker	DNA/hAT-Charlie	116959	117558	3020	-	.	ID="RND-6_FAMILY-1673";Tend="1397";Tstart="786";shortTE="F";uid="d9182e39-c0e4-4f10-92d2-2eee7d17b7cb"
JACXSJ010000898.1	RepeatMasker	Unknown	61486	62880	4943	-	.	ID="RND-6_FAMILY-9249";Tend="1764";Tstart="383";shortTE="F";uid="8e791e80-6f41-4bbc-895f-e19168c2f90c"
JACXSJ010000898.1	RepeatMasker	DNA/Kolobok-E	1087	1249	420	-	.	ID="RND-6_FAMILY-2763";Tend="1312";Tstart="1160";shortTE="F";uid="ffb0e0fb-9b97-400f-8832-501ef194d801"
JACXSJ010000898.1	RepeatMasker	DNA	133081	133816	2492	-	.	ID="RND-6_FAMILY-9631";Tend="1548";Tstart="734";shortTE="F";uid="b60fe475-3c75-4412-8c94-a21fbfae439e"
JACXSJ010000898.1	RepeatMasker	DNA/Ginger	67607	69199	5099	-	.	ID="RND-6_FAMILY-2859";Tend="2502";Tstart="815";shortTE="F";uid="b4a8bae9-47d8-4d4c-90be-4a5909f46624"
JACXSJ010000898.1	RepeatMasker	DNA	122475	123032	1388	-	.	ID="DNA4-3_AP";Tend="585";Tstart="3";shortTE="F";uid="f33125c8-7a78-4ac6-aea2-233898d40989"
JACXSJ010000898.1	RepeatMasker	DNA	82763	82969	515	-	.	ID="TTAA2C_AP";Tend="213";Tstart="2";shortTE="F";uid="aa1e0407-47f2-4682-9c76-4a9376edf8e8"
JACXSJ010000898.1	RepeatMasker	Unknown	16628	16783	560	-	.	ID="RND-1_FAMILY-19";Tend="1733";Tstart="1571";shortTE="F";uid="36520863-e752-4a1b-94e2-ef0c9634e86c"
JACXSJ010000898.1	RepeatMasker	DNA/Kolobok-E	105351	105495	636	-	.	ID="RND-6_FAMILY-1681";Tend="1734";Tstart="1588";shortTE="F";uid="e7f22b16-307f-4793-82b0-451b841355a7"
JACXSJ010000898.1	RepeatMasker	DNA/Kolobok-E	58659	58795	468	-	.	ID="RND-6_FAMILY-1681";Tend="1732";Tstart="1597";shortTE="F";uid="87ac8169-0ff8-4b9d-a40d-8c2759d6a134"
JACXSJ010000898.1	RepeatMasker	Unknown	17008	17357	2442	-	.	ID="RND-1_FAMILY-19";Tend="1267";Tstart="913";shortTE="F";uid="4724c527-bd1d-4c4b-babc-89aca5dc595d"
JACXSJ010000898.1	RepeatMasker	DNA/Ginger	104880	105135	650	-	.	ID="RND-6_FAMILY-2859";Tend="2484";Tstart="2253";shortTE="F";uid="8b537445-24a5-4023-aee4-2728b8f719a0"
JACXSJ010000898.1	RepeatMasker	RC/Helitron?	9852	11111	2955	-	.	ID="RND-5_FAMILY-2405";Tend="2111";Tstart="807";shortTE="F";uid="75f9c851-e9d9-4112-8fdd-a4649fdb8492"
JACXSJ010000898.1	RepeatMasker	DNA/Kolobok-E	12991	13195	805	-	.	ID="KOLOBOKE-2_AP";Tend="2209";Tstart="1124";shortTE="F";uid="f15d3503-f338-4f71-bada-f79b993ead53"
JACXSJ010000898.1	RepeatMasker	DNA/Ginger	130729	131167	2111	-	.	ID="RND-6_FAMILY-2859";Tend="1268";Tstart="815";shortTE="F";uid="56577bfa-ca82-42d0-998d-0d42227dbda8"
JACXSJ010000898.1	RepeatMasker	DNA/Ginger	59004	59269	714	-	.	ID="RND-6_FAMILY-2859";Tend="1532";Tstart="1277";shortTE="F";uid="888c7732-8761-438e-8105-72dc24b2775c"
JACXSJ010000898.1	RepeatMasker	DNA/Ginger	105451	105891	709	-	.	ID="RND-6_FAMILY-2859";Tend="1409";Tstart="941";shortTE="F";uid="6d1e60ba-7f13-45b8-9658-afdb945a3061"
JACXSJ010000898.1	RepeatMasker	DNA/Ginger	48022	49271	3831	-	.	ID="RND-6_FAMILY-2859";Tend="2369";Tstart="1054";shortTE="F";uid="d4e13d36-9e9a-4b38-8a75-29cf373fd381"
JACXSJ010008980.1	RepeatMasker	DNA/hAT-Ac	505	2011	2467	+	.	ID="RND-6_FAMILY-10815";Tend="2397";Tstart="953";shortTE="F";uid="632798f4-8267-40e0-9884-12982bd4c55e"
JACXSJ010008980.1	RepeatMasker	DNA/hAT	2900	3101	1267	-	.	ID="RND-6_FAMILY-422";Tend="1149";Tstart="952";shortTE="F";uid="ade1ea84-c4e6-46ae-85a8-3e383eeef1b0"
JACXSJ010008981.1	RepeatMasker	DNA/Ginger	969	2983	6163	-	.	ID="RND-6_FAMILY-2859";Tend="2588";Tstart="599";shortTE="F";uid="27cab50f-0408-44c9-975e-84a6bf4134bf"
JACXSJ010008982.1	RepeatMasker	DNA/hAT-Ac	1993	2399	1485	+	.	ID="RND-4_FAMILY-338";Tend="1420";Tstart="952";shortTE="F";uid="b0b3f0a8-32c2-4431-b076-6087fc47c507"
JACXSJ010008983.1	RepeatMasker	DNA/Ginger-1	956	1470	2239	-	.	ID="RND-6_FAMILY-313";Tend="2282";Tstart="1759";shortTE="F";uid="4d6b688e-0771-4e5e-9942-aeda24ea8acf"
JACXSJ010008983.1	RepeatMasker	Unknown	1	257	1572	-	.	ID="RND-6_FAMILY-10655";Tend="1020";Tstart="774";shortTE="F";uid="65bae733-44ad-401a-8047-5898129529cb"
JACXSJ010008984.1	RepeatMasker	Retroposon?	599	805	1622	-	.	ID="RND-6_FAMILY-4574";Tend="1584";Tstart="1378";shortTE="F";uid="9f2280c6-3478-44e8-9e24-b6ce153fa528"
JACXSJ010008984.1	RepeatMasker	Unknown	1	614	5371	-	.	ID="RND-5_FAMILY-1413";Tend="1372";Tstart="757";shortTE="F";uid="77b56ef5-7683-45a7-a92d-d1dbd16b426a"
JACXSJ010008985.1	RepeatMasker	DNA/hAT-hAT19	2469	3042	690	+	.	ID="hat-1_rpr";Tend="1026";Tstart="322";shortTE="F";uid="ad0f2e49-b085-47ae-8e6b-962c32a1feb7"
JACXSJ010008985.1	RepeatMasker	DNA/hAT-hAT19	1956	2172	562	+	.	ID="RND-6_FAMILY-11209";Tend="1159";Tstart="950";shortTE="F";uid="8f61d0bc-1dc7-453c-916f-67a95569ff83"
JACXSJ010008986.1	RepeatMasker	DNA/MULE-MuDR	2233	3090	2743	-	.	ID="RND-6_FAMILY-13587";Tend="1440";Tstart="672";shortTE="F";uid="b339c660-535b-4344-8685-858d70534df0"
JACXSJ010008986.1	RepeatMasker	DNA/MULE-MuDR	558	808	442	-	.	ID="RND-6_FAMILY-13587";Tend="1932";Tstart="1671";shortTE="F";uid="532499b0-9c62-490f-bdbd-6386b4bae19a"
JACXSJ010008987.1	RepeatMasker	DNA/hAT-Tip100	1422	2842	937	+	.	ID="RND-6_FAMILY-6547";Tend="1397";Tstart="1";shortTE="F";uid="0679a7ec-1c06-4671-83ca-1111d3b55a2a"
JACXSJ010008987.1	RepeatMasker	DNA/hAT-Tip100	696	1206	913	+	.	ID="RND-6_FAMILY-19454";Tend="1183";Tstart="689";shortTE="F";uid="fe27eed3-bd38-4fb5-85e0-5e2011ba5678"
JACXSJ010008989.1	RepeatMasker	DNA/hAT	2918	3145	1624	+	.	ID="RND-5_FAMILY-228";Tend="1139";Tstart="914";shortTE="F";uid="3000790b-e6a6-46ef-8a16-a33f944fd0b1"
JACXSJ010008989.1	RepeatMasker	DNA	1610	1774	654	+	.	ID="RND-5_FAMILY-2287";Tend="1001";Tstart="828";shortTE="F";uid="f70d3ddc-1712-4d0c-a249-87fc09a189d3"
JACXSJ010008989.1	RepeatMasker	DNA/hAT-hAT19	2313	2430	484	-	.	ID="DNA8-88_AP";Tend="136";Tstart="1";shortTE="F";uid="d63f6604-d484-4814-8bbe-f4c051df0231"
JACXSJ010008989.1	RepeatMasker	DNA/TcMar-Tc1	1	199	796	-	.	ID="RND-6_FAMILY-4353";Tend="998";Tstart="805";shortTE="F";uid="f7628ec9-b610-486f-8fd0-dbd612dc6d8e"
JACXSJ010000899.1	RepeatMasker	DNA	93056	93302	464	+	.	ID="dna4-2_ap";Tend="218";Tstart="1";shortTE="F";uid="ea1fab71-cfb8-426c-a3ae-b040edea5d6c"
JACXSJ010000899.1	RepeatMasker	DNA/MULE-MuDR	69840	70089	928	+	.	ID="RND-6_FAMILY-6117";Tend="741";Tstart="520";shortTE="F";uid="26c588ab-018e-493e-b3a2-1c6c86cc6650"
JACXSJ010000899.1	RepeatMasker	LINE/L2	141668	141891	780	+	.	ID="RND-6_FAMILY-14061";Tend="1485";Tstart="1277";shortTE="F";uid="3a47203d-da0b-44ce-8fc3-dfee8991d63a"
JACXSJ010000899.1	RepeatMasker	DNA/hAT-Charlie	140108	140581	1140	+	.	ID="DNA8-86_AP";Tend="466";Tstart="27";shortTE="F";uid="74a67b6c-e6db-4004-82d6-4a36286c8348"
JACXSJ010000899.1	RepeatMasker	LINE/L2	19482	19914	1255	+	.	ID="RND-6_FAMILY-11558";Tend="1861";Tstart="1465";shortTE="F";uid="bad43d52-6607-45c4-9c0d-d7b49550fee0"
JACXSJ010000899.1	RepeatMasker	Unknown	114468	114622	456	+	.	ID="RND-5_FAMILY-10684";Tend="1138";Tstart="994";shortTE="F";uid="1ccde87c-d5cf-4771-b90c-adf420595928"
JACXSJ010000899.1	RepeatMasker	DNA/hAT	79954	80091	436	+	.	ID="RND-6_FAMILY-21836";Tend="1337";Tstart="1199";shortTE="F";uid="fd27947c-7180-40a7-b503-026434857180"
JACXSJ010000899.1	RepeatMasker	LINE/I	92273	92626	2253	+	.	ID="RND-6_FAMILY-10822";Tend="1472";Tstart="1108";shortTE="F";uid="27dedbf8-9b6b-4b4a-8b65-65a69c68c8a1"
JACXSJ010000899.1	RepeatMasker	DNA	72895	73108	943	+	.	ID="DNAX-10_AP";Tend="224";Tstart="5";shortTE="F";uid="0de8b9fb-a841-4631-ab08-b0d0f3b4fcb7"
JACXSJ010000899.1	RepeatMasker	DNA	41381	41633	712	+	.	ID="DNA4-3_AP";Tend="275";Tstart="24";shortTE="F";uid="6cf7678b-9547-40be-9875-9bd05826db18"
JACXSJ010000899.1	RepeatMasker	DNA/TcMar-m44?	58966	59132	937	+	.	ID="dnax-4b_ap";Tend="169";Tstart="1";shortTE="F";uid="06d1783a-b8d3-49a0-b5ee-7f69e0000c78"
JACXSJ010000899.1	RepeatMasker	DNA/hAT?	19983	20575	4323	+	.	ID="RND-1_FAMILY-11";Tend="1578";Tstart="965";shortTE="F";uid="4a87e6ed-b66a-41f1-addc-5ef82f09d295"
JACXSJ010000899.1	RepeatMasker	LINE/CR1	61370	63614	10365	+	.	ID="RND-5_FAMILY-3402";Tend="2150";Tstart="80";shortTE="F";uid="6042487e-9f35-47e5-8fd4-90b88460569e"
JACXSJ010000899.1	RepeatMasker	Unknown	69032	69652	4571	+	.	ID="RND-6_FAMILY-3033";Tend="1264";Tstart="623";shortTE="F";uid="d7a14c55-e869-458e-aafa-1af955649c7c"
JACXSJ010000899.1	RepeatMasker	DNA	70063	70311	617	+	.	ID="TTAA20_AP";Tend="642";Tstart="422";shortTE="F";uid="ccc36b19-9c87-422f-b235-5d4cd185f4a7"
JACXSJ010000899.1	RepeatMasker	DNA/hAT-Tip100	1361	2023	3744	+	.	ID="RND-1_FAMILY-32";Tend="1461";Tstart="828";shortTE="F";uid="ee126c06-9c98-4b84-8af2-314f209177f8"
JACXSJ010000899.1	RepeatMasker	DNA	77671	78001	717	+	.	ID="TTAA2D_AP";Tend="380";Tstart="58";shortTE="F";uid="b8e2e87e-752f-4558-a925-3d05ef66a8d6"
JACXSJ010000899.1	RepeatMasker	DNA	97771	98537	3107	+	.	ID="DNA4-2_AP";Tend="769";Tstart="1";shortTE="F";uid="c199c96c-de0e-49ad-a648-8f66b3479691"
JACXSJ010000899.1	RepeatMasker	RC/Helitron	145928	146087	547	+	.	ID="RND-1_FAMILY-7";Tend="1170";Tstart="1015";shortTE="F";uid="b4855b66-b562-4be7-ac6f-e904fb08237e"
JACXSJ010000899.1	RepeatMasker	DNA/hAT	139070	139330	2262	+	.	ID="RND-5_FAMILY-228";Tend="1199";Tstart="938";shortTE="F";uid="9c13ecd0-4c2e-451b-94f6-435c3a1121a6"
JACXSJ010000899.1	RepeatMasker	DNA	35119	35547	1914	+	.	ID="DNA4-2_AP";Tend="470";Tstart="30";shortTE="F";uid="c0990c45-c038-4d9c-9952-b7050aeccc96"
JACXSJ010000899.1	RepeatMasker	DNA	7699	8301	2580	+	.	ID="DNA4-1_AP";Tend="644";Tstart="2";shortTE="F";uid="33850b57-75cc-4d2c-890f-4c9efafffcf1"
JACXSJ010000899.1	RepeatMasker	DNA	56896	57679	1192	-	.	ID="DNA4-2_AP";Tend="768";Tstart="13";shortTE="F";uid="42f780ba-44b3-4db4-9e1d-54ab6599e937"
JACXSJ010000899.1	RepeatMasker	DNA	29848	30289	928	-	.	ID="DNAX-2_AP";Tend="463";Tstart="1";shortTE="F";uid="906e8214-a6fd-49b1-a8d7-142869d18315"
JACXSJ010000899.1	RepeatMasker	DNA	53187	53904	1763	-	.	ID="DNA4-2_AP";Tend="769";Tstart="1";shortTE="F";uid="df5cbcdf-5c09-47d8-a76f-9f880a546b36"
JACXSJ010000899.1	RepeatMasker	DNA	75285	75530	526	-	.	ID="TTAA2D_AP";Tend="230";Tstart="4";shortTE="F";uid="c57f459e-a506-4ec0-a8fc-959df9f91de3"
JACXSJ010000899.1	RepeatMasker	DNA/hAT-Charlie	77389	77564	565	-	.	ID="RND-6_FAMILY-18044";Tend="1122";Tstart="933";shortTE="F";uid="96110125-80eb-4240-b99f-406812633ba4"
JACXSJ010000899.1	RepeatMasker	DNA/hAT	114659	115285	3399	-	.	ID="RND-4_FAMILY-2044";Tend="1637";Tstart="1022";shortTE="F";uid="7f54ca84-6e07-4dce-b722-62bf5780976e"
JACXSJ010000899.1	RepeatMasker	Unknown	49688	49887	807	-	.	ID="RND-6_FAMILY-23432";Tend="1488";Tstart="1270";shortTE="F";uid="b6c65cc6-a445-4bb5-874d-a1bd2aa23573"
JACXSJ010000899.1	RepeatMasker	Unknown	50350	50777	1782	-	.	ID="RND-6_FAMILY-23432";Tend="1275";Tstart="841";shortTE="F";uid="a2770eb8-df03-4350-92ae-b44d42db7495"
JACXSJ010000899.1	RepeatMasker	DNA	122452	123256	3395	-	.	ID="DNA4-1_AP";Tend="823";Tstart="1";shortTE="F";uid="66348fb6-e841-4675-bd35-70fac2e932ae"
JACXSJ010000899.1	RepeatMasker	DNA/Ginger	95932	96154	453	-	.	ID="RND-6_FAMILY-2859";Tend="1031";Tstart="815";shortTE="F";uid="8588d675-2e04-496e-827e-d0989ac63036"
JACXSJ010000899.1	RepeatMasker	Unknown	144618	144922	710	-	.	ID="RND-6_FAMILY-21597";Tend="1374";Tstart="1115";shortTE="F";uid="1c794e5d-023b-4f1a-bb63-f79c9efd1872"
JACXSJ010000899.1	RepeatMasker	LINE/I	86677	87714	3195	-	.	ID="RND-6_FAMILY-188";Tend="1598";Tstart="590";shortTE="F";uid="ebb3dfc8-82b7-4430-ae7f-9f1c76b54f32"
JACXSJ010000899.1	RepeatMasker	DNA	15392	16195	2870	-	.	ID="DNA4-2_AP";Tend="769";Tstart="8";shortTE="F";uid="4dc1e28d-45fb-4b79-8da0-0644e3de4991"
JACXSJ010000899.1	RepeatMasker	RC/Helitron	124742	124843	589	-	.	ID="RND-5_FAMILY-2617";Tend="880";Tstart="771";shortTE="F";uid="d4c5b1f9-ad02-4cec-a0fb-a13ab27f7df6"
JACXSJ010000899.1	RepeatMasker	DNA	103257	103571	543	-	.	ID="TTAA19_AP";Tend="350";Tstart="20";shortTE="F";uid="6406e4f2-d0f3-4045-9278-aecfd1071700"
JACXSJ010000899.1	RepeatMasker	Unknown	143502	143900	1726	-	.	ID="RND-4_FAMILY-495";Tend="1559";Tstart="1174";shortTE="F";uid="01933dee-6e08-4db4-a9df-f9c1570a914a"
JACXSJ010000899.1	RepeatMasker	DNA	76502	76966	1237	-	.	ID="DNAX-2_AP";Tend="462";Tstart="4";shortTE="F";uid="4d4910cd-e1e5-4156-a417-5141c6218849"
JACXSJ010000899.1	RepeatMasker	DNA	47867	48649	3603	-	.	ID="DNA4-2_AP";Tend="769";Tstart="1";shortTE="F";uid="49f9d2e2-aa19-4c3e-88f8-249e5eda7034"
JACXSJ010000899.1	RepeatMasker	RC/Helitron	20347	21171	5492	-	.	ID="RND-1_FAMILY-73";Tend="1194";Tstart="371";shortTE="F";uid="41ebd117-7fdc-4be7-9602-2e728793a726"
JACXSJ010000899.1	RepeatMasker	LINE/I-Jockey	40586	40707	756	-	.	ID="RND-6_FAMILY-7474";Tend="1471";Tstart="1350";shortTE="F";uid="1ea01249-70c8-4a5e-ba1c-eedf6a0eabab"
JACXSJ010000899.1	RepeatMasker	Unknown	115287	115750	1305	-	.	ID="RND-6_FAMILY-6964";Tend="964";Tstart="523";shortTE="F";uid="a9003fdf-6a2b-420f-b929-d20d9464c6a5"
JACXSJ010000899.1	RepeatMasker	DNA/MULE-MuDR	108243	110356	1280	-	.	ID="RND-6_FAMILY-24858";TEgroup="ctg_899%7CRND-6_FAMILY-24858%7C1";Tend="2470";Tstart="478";shortTE="F";uid="e8fa1869-fbf2-4c8a-a6b8-53252c0d1c31"
JACXSJ010000899.1	RepeatMasker	Unknown	130550	131227	4470	-	.	ID="RND-6_FAMILY-233";Tend="1647";Tstart="953";shortTE="F";uid="29093fbc-c6dc-432b-8e4b-a2dcdeb194c9"
JACXSJ010000899.1	RepeatMasker	DNA	96581	97326	2624	-	.	ID="DNA4-1_AP";Tend="823";Tstart="1";shortTE="F";uid="8f105da8-ae76-4f0e-9846-fb1b7df7afb4"
JACXSJ010000899.1	RepeatMasker	DNA	49889	50318	1198	-	.	ID="DNA8-31_AP";Tend="595";Tstart="15";shortTE="F";uid="6893c7a8-d202-43c3-834c-9d67c190ab3e"
JACXSJ010000899.1	RepeatMasker	LINE/L2	106272	106776	1215	-	.	ID="RND-5_FAMILY-5279";Tend="1721";Tstart="1237";shortTE="F";uid="fe8abab6-4243-4e01-b3ef-95ed52dd7291"
JACXSJ010000899.1	RepeatMasker	Unknown	146031	146164	544	-	.	ID="RND-5_FAMILY-1879";Tend="1270";Tstart="1113";shortTE="F";uid="868ce307-d786-4ba2-9e09-fe89f2afd0ab"
JACXSJ010000899.1	RepeatMasker	DNA	84402	84694	1224	-	.	ID="dna4-1_ap";Tend="326";Tstart="29";shortTE="F";uid="cc63da33-c9ac-421e-bcd1-9aa439b1657a"
JACXSJ010008990.1	RepeatMasker	LINE/CR1	1788	1970	845	+	.	ID="RND-6_FAMILY-1242";Tend="1277";Tstart="1100";shortTE="F";uid="69f85f9a-d663-4214-9be8-b96a420b079f"
JACXSJ010008991.1	RepeatMasker	DNA/TcMar-Mariner	396	1190	2609	+	.	ID="mariner-25_sin";Tend="1167";Tstart="1";shortTE="F";uid="9c731fe6-af63-4869-b567-3afe49a04e89"
JACXSJ010008991.1	RepeatMasker	DNA/hAT-hATm	1851	3143	9079	-	.	ID="RND-5_FAMILY-4820";Tend="2693";Tstart="1461";shortTE="F";uid="7f3173e2-4feb-4e54-992f-b0e623d0f7ae"
JACXSJ010008991.1	RepeatMasker	DNA/hAT-hATm	1	395	1378	-	.	ID="RND-5_FAMILY-4820";TEgroup="ctg_8991%7CRND-5_FAMILY-4820%7C1";Tend="3326";Tstart="2688";shortTE="F";uid="4d28808e-635a-4ef9-a8b3-6b3b5a0ed25a"
JACXSJ010008992.1	RepeatMasker	DNA/P	1031	1223	694	-	.	ID="RND-6_FAMILY-10808";Tend="1194";Tstart="995";shortTE="F";uid="d2d69bdd-b89d-49f7-9858-0cfd72c0baa9"
JACXSJ010008993.1	RepeatMasker	Unknown	1169	2283	3434	+	.	ID="RND-1_FAMILY-4";Tend="1275";Tstart="171";shortTE="F";uid="96db8684-b58b-45f2-b26c-e3bf2f9a01fb"
JACXSJ010008993.1	RepeatMasker	Unknown	2292	2601	885	+	.	ID="RND-1_FAMILY-20";Tend="177";Tstart="1";shortTE="F";uid="60581a25-0260-4dae-a9a3-fffb59633f62"
JACXSJ010008993.1	RepeatMasker	Unknown	819	1898	8010	-	.	ID="RND-1_FAMILY-190";Tend="1036";Tstart="1";shortTE="F";uid="3f3d5811-60a1-4a06-bcc0-2d1c20d1b2d0"
JACXSJ010008994.1	RepeatMasker	Unknown	1083	1759	3553	-	.	ID="RND-6_FAMILY-8310";TEgroup="ctg_8994%7CRND-6_FAMILY-8310%7C1";Tend="1397";Tstart="645";shortTE="F";uid="0ef23a37-8b9f-4b41-995f-b12d307fa761"
JACXSJ010008994.1	RepeatMasker	Unknown	2187	2666	1583	-	.	ID="RND-5_FAMILY-4247";Tend="1258";Tstart="793";shortTE="F";uid="2893c1e0-1bf6-478a-8c92-f7b736de3db6"
JACXSJ010008995.1	RepeatMasker	DNA/Maverick	816	1617	1829	+	.	ID="RND-5_FAMILY-4625";Tend="1418";Tstart="609";shortTE="F";uid="d58f15cd-5863-4f9b-bc63-0845618a5607"
JACXSJ010008995.1	RepeatMasker	LINE/I-Jockey	1	583	3014	+	.	ID="RND-5_FAMILY-4483";TEgroup="ctg_8995%7CRND-5_FAMILY-4483%7C1";Tend="604";Tstart="128";shortTE="F";uid="ae03f8fc-e81b-464f-81a7-44d660dd34db"
JACXSJ010008995.1	RepeatMasker	Unknown	591	923	616	-	.	ID="RND-6_FAMILY-2431";Tend="399";Tstart="70";shortTE="F";uid="037cd693-9024-4dbd-98b8-2fd93d0268d2"
JACXSJ010008995.1	RepeatMasker	DNA/Maverick	2036	3141	6224	-	.	ID="RND-1_FAMILY-236";Tend="5096";Tstart="4086";shortTE="F";uid="e6ee1110-7f69-4dea-bca2-c4606dae3a94"
JACXSJ010008996.1	RepeatMasker	Retroposon?	1730	3169	9783	+	.	ID="RND-1_FAMILY-28";Tend="3249";Tstart="1761";shortTE="F";uid="8f21e3df-6cf7-4ebe-b677-071743a0bd30"
JACXSJ010008996.1	RepeatMasker	Retroposon?	1	1017	4346	+	.	ID="RND-1_FAMILY-194";Tend="1242";Tstart="158";shortTE="F";uid="43e49fea-1e24-40c2-80a8-ebfeceddecc4"
JACXSJ010008997.1	RepeatMasker	DNA/hAT-Ac	598	992	1104	+	.	ID="DNA8-48_AP";Tend="817";Tstart="361";shortTE="F";uid="0269c551-f03d-4b19-92fc-6efb1f512ce7"
JACXSJ010008997.1	RepeatMasker	DNA/hAT-Tip100	2985	3096	618	-	.	ID="rnd-5_family-1659";Tend="1039";Tstart="822";shortTE="F";uid="237518c8-d9f2-45c3-a30e-f34f8ad3f375"
JACXSJ010008997.1	RepeatMasker	DNA/P	307	558	885	-	.	ID="P-3_AP";Tend="1968";Tstart="1710";shortTE="F";uid="7fd8f020-a062-4548-84a1-48b6c5f3b7ea"
JACXSJ010008997.1	RepeatMasker	DNA/Merlin	2111	2309	464	-	.	ID="RND-5_FAMILY-7829";Tend="1772";Tstart="1578";shortTE="F";uid="860bd5f9-de29-40ed-8d9f-6825a62928b6"
JACXSJ010008997.1	RepeatMasker	DNA/hAT-Tip100	1643	1973	1763	-	.	ID="RND-5_FAMILY-1659";Tend="1364";Tstart="1044";shortTE="F";uid="b8281bf0-b894-4947-917e-4941643797fe"
JACXSJ010008997.1	RepeatMasker	DNA/hAT?	558	907	1834	-	.	ID="RND-6_FAMILY-3538";Tend="1230";Tstart="884";shortTE="F";uid="2f0decf0-7a7b-46bf-9ae8-6d7e15ee1442"
JACXSJ010008999.1	RepeatMasker	RC/Helitron	1258	1926	4052	-	.	ID="RND-1_FAMILY-215";Tend="1262";Tstart="570";shortTE="F";uid="920f6926-db7a-4da7-9d6f-f804369e35fb"
JACXSJ010008999.1	RepeatMasker	RC/Helitron	129	286	870	-	.	ID="HELITRON-3_RPR";Tend="137";Tstart="1";shortTE="F";uid="54122d96-7d70-46e3-a8ee-a361c10b25f1"
JACXSJ010000009.1	RepeatMasker	DNA/Kolobok-E	47446	47755	592	+	.	ID="RND-6_FAMILY-2763";Tend="1246";Tstart="926";shortTE="F";uid="557ec9f4-22e5-469e-8361-50c0fe1a6881"
JACXSJ010000009.1	RepeatMasker	DNA/hAT-Tip100	10553	10817	1868	+	.	ID="RND-1_FAMILY-97";Tend="1218";Tstart="953";shortTE="F";uid="e0d60c76-4507-437f-8993-aac248ccaf00"
JACXSJ010000009.1	RepeatMasker	DNA/Kolobok-E	29055	29263	1444	+	.	ID="RND-1_FAMILY-66";Tend="2030";Tstart="1821";shortTE="F";uid="66912666-7933-442c-b8cb-b31ed992139f"
JACXSJ010000009.1	RepeatMasker	DNA/Ginger	49715	49970	1381	+	.	ID="RND-6_FAMILY-2859";Tend="2493";Tstart="2236";shortTE="F";uid="738f2f1e-a48e-4aa8-89af-1fd44794a49f"
JACXSJ010000009.1	RepeatMasker	DNA/Maverick	916	1036	434	+	.	ID="RND-6_FAMILY-648";Tend="1685";Tstart="1561";shortTE="F";uid="00b58767-c7a2-4fd2-bc0f-fe8a3026a996"
JACXSJ010000009.1	RepeatMasker	DNA/hAT-Blackjack	28132	28555	1012	+	.	ID="rnd-5_family-2390";Tend="936";Tstart="400";shortTE="F";uid="fe5da011-3ea1-4e05-8b58-0b3f25d40c46"
JACXSJ010000009.1	RepeatMasker	DNA/Maverick	33163	34169	1572	+	.	ID="RND-6_FAMILY-5861";TEgroup="ctg_9%7CRND-6_FAMILY-5861%7C1";Tend="2871";Tstart="1998";shortTE="F";uid="68cb92af-3ce5-4699-9372-634f782851fa"
JACXSJ010000009.1	RepeatMasker	DNA/Maverick	31121	31236	709	+	.	ID="RND-6_FAMILY-5861";Tend="774";Tstart="658";shortTE="F";uid="4482d0e6-f091-4698-a9c7-0e75c225b780"
JACXSJ010000009.1	RepeatMasker	DNA	31237	31490	595	+	.	ID="RND-6_FAMILY-1885";Tend="922";Tstart="658";shortTE="F";uid="77ad4e83-5dab-42c1-8a0c-44931b4fb57d"
JACXSJ010000009.1	RepeatMasker	DNA/Ginger-1	58445	58553	583	+	.	ID="RND-1_FAMILY-221";Tend="2219";Tstart="2098";shortTE="F";uid="2f09acc7-493a-405f-b8ce-40c0ba7b008e"
JACXSJ010000009.1	RepeatMasker	Unknown	65598	65728	648	+	.	ID="RND-1_FAMILY-103";Tend="1057";Tstart="920";shortTE="F";uid="553bb94a-2b03-424f-b388-698ed9f4b3c4"
JACXSJ010000009.1	RepeatMasker	LTR/Pao	35393	35669	712	+	.	ID="RND-6_FAMILY-5743";Tend="1082";Tstart="805";shortTE="F";uid="3c24ddcb-8eca-48dd-bab5-ef217b70854b"
JACXSJ010000009.1	RepeatMasker	DNA/Ginger-1	49126	49735	1213	+	.	ID="rnd-6_family-313";Tend="1482";Tstart="413";shortTE="F";uid="c1a0c7e6-9884-48a7-b0af-8632f499f6d1"
JACXSJ010000009.1	RepeatMasker	DNA/hAT-Tip100	5900	6229	2195	+	.	ID="RND-1_FAMILY-38";Tend="1292";Tstart="945";shortTE="F";uid="4a13baa0-2fa2-424b-a135-35d47a16f720"
JACXSJ010000009.1	RepeatMasker	DNA/Ginger-1	52124	52267	852	+	.	ID="RND-6_FAMILY-8533";Tend="2435";Tstart="2289";shortTE="F";uid="070f0b8c-a61d-43fc-8406-5113a5c858f2"
JACXSJ010000009.1	RepeatMasker	LINE/I	9279	9785	847	+	.	ID="RND-5_FAMILY-7620";TEgroup="ctg_9%7CRND-5_FAMILY-7620%7C1";Tend="2383";Tstart="500";shortTE="F";uid="f963d10f-2ad8-4eb7-b056-151f22d84b63"
JACXSJ010000009.1	RepeatMasker	DNA/Kolobok-E	1	915	6605	+	.	ID="RND-1_FAMILY-78";Tend="1862";Tstart="899";shortTE="F";uid="08535699-2eaa-4bb5-9a7f-64cd5ae370f9"
JACXSJ010000009.1	RepeatMasker	DNA/Ginger	55787	55900	406	+	.	ID="RND-6_FAMILY-2859";Tend="2443";Tstart="2334";shortTE="F";uid="b13f82bc-45fa-4f8a-811f-9c864016d43f"
JACXSJ010000009.1	RepeatMasker	DNA/Ginger-1	32194	33164	5630	+	.	ID="RND-6_FAMILY-313";Tend="2335";Tstart="1366";shortTE="F";uid="9ce08a15-934b-4f0c-addb-1021b96caf60"
JACXSJ010000009.1	RepeatMasker	DNA/Ginger	17449	17638	1020	+	.	ID="RND-6_FAMILY-2859";Tend="2320";Tstart="2124";shortTE="F";uid="d0575f69-f122-46f9-80d3-b65f101e540e"
JACXSJ010000009.1	RepeatMasker	DNA/Maverick	31490	32193	3729	+	.	ID="RND-6_FAMILY-5861";Tend="1471";Tstart="798";shortTE="F";uid="b1dacd37-7aaa-481d-af43-06ff3950eb9d"
JACXSJ010000009.1	RepeatMasker	Unknown	51202	52126	6519	+	.	ID="RND-5_FAMILY-212";Tend="1467";Tstart="532";shortTE="F";uid="bace4b53-d905-44a5-8b02-90a7d1ef2292"
JACXSJ010000009.1	RepeatMasker	DNA/hAT	57494	58340	1911	+	.	ID="DNA8-17_AP";Tend="919";Tstart="1";shortTE="F";uid="a783a79a-9d91-4b27-9bfd-21360e8634ba"
JACXSJ010000009.1	RepeatMasker	DNA/Ginger	58700	58923	618	+	.	ID="RND-6_FAMILY-2859";Tend="1048";Tstart="817";shortTE="F";uid="075b7827-89fb-4330-b9d6-9086732f12e8"
JACXSJ010000009.1	RepeatMasker	DNA/Kolobok-E	66054	66291	1007	+	.	ID="RND-6_FAMILY-2763";Tend="1288";Tstart="1047";shortTE="F";uid="748b2e1f-d871-4777-80ed-15f990e65024"
JACXSJ010000009.1	RepeatMasker	DNA/Ginger	17018	17141	492	+	.	ID="RND-6_FAMILY-2859";Tend="2134";Tstart="2010";shortTE="F";uid="352047f4-1f0e-4b6f-954a-33064335ee36"
JACXSJ010000009.1	RepeatMasker	Unknown	23676	24319	3692	+	.	ID="RND-1_FAMILY-118";Tend="1594";Tstart="961";shortTE="F";uid="ec63b6b5-c540-42d7-ba36-6c31e088c65c"
JACXSJ010000009.1	RepeatMasker	DNA/MULE-MuDR	1198	2093	6143	+	.	ID="RND-6_FAMILY-634";Tend="2611";Tstart="1746";shortTE="F";uid="80986845-c116-4cad-ae22-019c5438de3a"
JACXSJ010000009.1	RepeatMasker	Retroposon?	13104	13359	451	+	.	ID="SINE2-2_AP";Tend="637";Tstart="375";shortTE="F";uid="c2268e77-cb31-4850-951a-dbd57b64191e"
JACXSJ010000009.1	RepeatMasker	DNA	28811	29064	1760	+	.	ID="RND-6_FAMILY-4323";Tend="1092";Tstart="839";shortTE="F";uid="88116298-cf0e-4a4d-a9d2-e771242e2095"
JACXSJ010000009.1	RepeatMasker	DNA/Ginger	7043	8449	5055	+	.	ID="RND-6_FAMILY-2859";TEgroup="ctg_9%7CRND-6_FAMILY-2859%7C1";Tend="2488";Tstart="811";shortTE="F";uid="50a1cf94-fc0e-4078-8392-00ecd90b4e27"
JACXSJ010000009.1	RepeatMasker	DNA/Kolobok-E	48046	48276	694	+	.	ID="RND-6_FAMILY-15887";Tend="999";Tstart="768";shortTE="F";uid="bec8158c-07a6-4e22-ac85-3fa2218a6d32"
JACXSJ010000009.1	RepeatMasker	Unknown	18162	18945	4124	+	.	ID="RND-1_FAMILY-19";Tend="1739";Tstart="907";shortTE="F";uid="dc453ab1-a789-42f9-9bbf-499a987aa871"
JACXSJ010000009.1	RepeatMasker	Unknown	36575	36823	757	+	.	ID="RND-5_FAMILY-977";Tend="1655";Tstart="1411";shortTE="F";uid="463e827c-3d2f-4870-8e13-f00db63d3783"
JACXSJ010000009.1	RepeatMasker	LINE/I	10894	11560	1370	-	.	ID="RND-4_FAMILY-2278";Tend="1056";Tstart="406";shortTE="F";uid="2169a77d-475e-4512-8b60-f097d627170c"
JACXSJ010000009.1	RepeatMasker	LTR/Gypsy	5430	5547	486	-	.	ID="RND-6_FAMILY-12495";Tend="134";Tstart="16";shortTE="F";uid="5758339b-ed86-4e81-a414-a1ede1157c21"
JACXSJ010000009.1	RepeatMasker	DNA/hAT	42776	43986	4232	-	.	ID="rnd-4_family-384";Tend="1940";Tstart="634";shortTE="F";uid="db9f6b65-9247-412c-acd7-5e2d61af62b3"
JACXSJ010000009.1	RepeatMasker	Unknown	37074	37322	775	-	.	ID="RND-5_FAMILY-977";Tend="1655";Tstart="1411";shortTE="F";uid="101687d2-e96a-4fd1-996a-ca2085cea8e7"
JACXSJ010000009.1	RepeatMasker	Unknown	54844	55007	722	-	.	ID="RND-6_FAMILY-16792";Tend="1025";Tstart="871";shortTE="F";uid="158dda8f-c0a7-44d8-99d2-bb5b9df274ea"
JACXSJ010000009.1	RepeatMasker	LINE/R1	38409	39870	9340	-	.	ID="RND-1_FAMILY-229";Tend="4319";Tstart="2867";shortTE="F";uid="23129d6d-f243-49b7-af85-57936242ab6b"
JACXSJ010000009.1	RepeatMasker	Unknown	65599	65765	513	-	.	ID="RND-6_FAMILY-1272";Tend="1471";Tstart="1292";shortTE="F";uid="004a52ea-ec08-4225-a8e2-f1a602e27b10"
JACXSJ010000009.1	RepeatMasker	DNA/TcMar-Mariner	53428	54569	2109	-	.	ID="mariner-9_rpr";Tend="1318";Tstart="185";shortTE="F";uid="a80e5aff-8d0d-4a50-8df2-83942b2c1506"
JACXSJ010000009.1	RepeatMasker	DNA/Ginger	3873	5464	4937	-	.	ID="rnd-6_family-2859";Tend="2481";Tstart="759";shortTE="F";uid="e4929c78-9dff-47bf-a2fb-9b9394699c9d"
JACXSJ010000009.1	RepeatMasker	Unknown	64582	64686	472	-	.	ID="RND-6_FAMILY-2411";Tend="931";Tstart="833";shortTE="F";uid="d3640c97-de72-4564-8eb4-ec16883c36a1"
JACXSJ010000009.1	RepeatMasker	Retroposon?	48406	49125	437	-	.	ID="SINE2-2_AP";TEgroup="ctg_9%7CSINE2-2_AP%7C1";Tend="1834";Tstart="916";shortTE="F";uid="cad4144f-ba48-4bd0-98ed-914d4dbb9be9"
JACXSJ010000009.1	RepeatMasker	DNA/Ginger-1	50631	51244	2843	-	.	ID="RND-6_FAMILY-313";Tend="2378";Tstart="1776";shortTE="F";uid="08e8b24f-6930-410e-99f9-546ad4dc0411"
JACXSJ010000009.1	RepeatMasker	LINE/R1	39869	41680	13258	-	.	ID="RND-5_FAMILY-11345";Tend="2643";Tstart="830";shortTE="F";uid="50ec9e1a-2920-49b4-bd1d-f055bcb295dc"
JACXSJ010000009.1	RepeatMasker	DNA/hAT-Ac	25767	26271	1499	-	.	ID="RND-4_FAMILY-36";Tend="1418";Tstart="916";shortTE="F";uid="a5d02b43-5796-4414-b71d-59e74888a395"
JACXSJ010000009.1	RepeatMasker	DNA/Ginger	63765	64102	1440	-	.	ID="RND-6_FAMILY-2859";Tend="1229";Tstart="812";shortTE="F";uid="eb98fa20-b488-42e0-a18d-a100a5961f0b"
JACXSJ010000009.1	RepeatMasker	DNA/Ginger-1	13212	13631	2484	-	.	ID="RND-6_FAMILY-313";Tend="1244";Tstart="826";shortTE="F";uid="da4a5d56-67f1-4015-84f1-6941b9feb6aa"
JACXSJ010000009.1	RepeatMasker	DNA/hAT-Tip100	29243	30727	2951	-	.	ID="RND-6_FAMILY-2203";TEgroup="ctg_9%7CRND-6_FAMILY-2203%7C1";Tend="2202";Tstart="270";shortTE="F";uid="4e3c5704-ad4c-4498-b486-adf9087271a5"
JACXSJ010000009.1	RepeatMasker	DNA/TcMar-Pogo	52499	52993	1311	-	.	ID="RND-5_FAMILY-443";Tend="1779";Tstart="1313";shortTE="F";uid="b029bc52-6018-4c55-909b-eb9080dcd1f3"
JACXSJ010000009.1	RepeatMasker	DNA/MULE-MuDR	54787	54938	641	-	.	ID="RND-6_FAMILY-10381";Tend="358";Tstart="209";shortTE="F";uid="6699ee4f-1f2d-4fc5-923f-ce2a6a45451f"
JACXSJ010000009.1	RepeatMasker	Unknown	44660	45488	6682	-	.	ID="RND-5_FAMILY-1413";Tend="1591";Tstart="768";shortTE="F";uid="3dd7c177-468f-459f-aceb-163eef5187f9"
JACXSJ010000009.1	RepeatMasker	DNA/Ginger	48071	48405	2762	-	.	ID="rnd-6_family-2859";Tend="2494";Tstart="1992";shortTE="F";uid="ddeb3d2c-4e3a-440c-bab0-57c1f6e3e900"
JACXSJ010000009.1	RepeatMasker	DNA/hAT-Tip100	28678	28816	418	-	.	ID="RND-6_FAMILY-2203";Tend="2294";Tstart="2181";shortTE="F";uid="ad129f8f-d5c3-4265-94b0-c51378718c61"
JACXSJ010000009.1	RepeatMasker	DNA/Ginger	33165	33294	5438	-	.	ID="rnd-6_family-2859";Tend="1885";Tstart="786";shortTE="F";uid="61c38dea-3ec1-4dc7-851f-ac8fba47de5e"
JACXSJ010000009.1	RepeatMasker	LINE/I	9777	10181	1186	-	.	ID="RND-4_FAMILY-2278";Tend="2137";Tstart="1730";shortTE="F";uid="0ebdd1ff-7313-49a7-9af0-0b3f5cb0771b"
JACXSJ010000009.1	RepeatMasker	LINE/I	2212	2571	1074	-	.	ID="RND-5_FAMILY-3167";Tend="1513";Tstart="1145";shortTE="F";uid="a446d11a-479c-4472-8386-ca3d23ddebcb"
JACXSJ010000009.1	RepeatMasker	Unknown	15241	15342	468	-	.	ID="RND-6_FAMILY-6492";Tend="1060";Tstart="964";shortTE="F";uid="4292c774-1f7b-4349-9570-49a5062aa420"
JACXSJ010000009.1	RepeatMasker	DNA/TcMar-Mariner	20278	21433	1842	-	.	ID="mariner-23_aec";Tend="1312";Tstart="171";shortTE="F";uid="8102d3c2-2547-4e3e-87cc-f196cb5bd9ef"
JACXSJ010000009.1	RepeatMasker	DNA/hAT	2093	2232	453	-	.	ID="RND-6_FAMILY-422";Tend="1080";Tstart="970";shortTE="F";uid="415fb0db-1b4b-4a29-8aff-b2c36ea8a9b3"
JACXSJ010000009.1	RepeatMasker	DNA/Kolobok-E	23316	23676	998	-	.	ID="RND-6_FAMILY-2763";Tend="1041";Tstart="660";shortTE="F";uid="46dc98fb-fefa-4860-bd1d-9add29568e01"
JACXSJ010000009.1	RepeatMasker	DNA/Ginger-1	56222	56573	866	-	.	ID="RND-1_FAMILY-221";Tend="2263";Tstart="1956";shortTE="F";uid="07a322f4-072e-4fe0-8152-b6fb8577e791"
JACXSJ010000009.1	RepeatMasker	DNA/Ginger-1	52267	52411	1147	-	.	ID="RND-6_FAMILY-313";Tend="917";Tstart="773";shortTE="F";uid="2c62ef8d-5bac-454e-80b6-870593475d79"
JACXSJ010000009.1	RepeatMasker	DNA/Maverick	66287	66465	1175	-	.	ID="RND-6_FAMILY-1065";Tend="1759";Tstart="1578";shortTE="F";uid="3870bc0a-f8e1-4998-86e4-05e1c1c96c22"
JACXSJ010000090.1	RepeatMasker	DNA/hAT-hAT19	261091	261222	464	+	.	ID="RND-1_FAMILY-42";Tend="2468";Tstart="2344";shortTE="F";uid="2c605508-c0b7-44cb-b5ec-b063de271ce4"
JACXSJ010000090.1	RepeatMasker	DNA/hAT	42358	43314	5788	+	.	ID="rnd-6_family-2021";Tend="1811";Tstart="918";shortTE="F";uid="543bdf83-722f-48a1-8ab4-6001caca032d"
JACXSJ010000090.1	RepeatMasker	DNA/hAT	320109	320335	1194	+	.	ID="RND-4_FAMILY-911";Tend="1447";Tstart="1220";shortTE="F";uid="28a107e0-6be1-41be-ac92-a3f010e9d534"
JACXSJ010000090.1	RepeatMasker	Retroposon?	276837	277032	691	+	.	ID="RND-6_FAMILY-29939";Tend="1929";Tstart="1734";shortTE="F";uid="862bf2ce-2df4-4e2b-a164-7791fb59cf43"
JACXSJ010000090.1	RepeatMasker	Unknown	166934	167105	415	+	.	ID="RND-4_FAMILY-419";Tend="1395";Tstart="1215";shortTE="F";uid="62ae7db6-0bb8-43b5-bfd9-2d8811376c4c"
JACXSJ010000090.1	RepeatMasker	DNA	241320	241499	615	+	.	ID="RND-6_FAMILY-1885";Tend="837";Tstart="658";shortTE="F";uid="d6676455-7907-4a0e-8345-540c0a0f7cb0"
JACXSJ010000090.1	RepeatMasker	DNA/TcMar-Tc1	210230	210427	761	+	.	ID="RND-6_FAMILY-4353";Tend="1009";Tstart="805";shortTE="F";uid="5d27436b-90b3-496c-85e0-96b4d7d352c3"
JACXSJ010000090.1	RepeatMasker	Unknown	138537	138766	1724	+	.	ID="RND-1_FAMILY-12";Tend="1144";Tstart="910";shortTE="F";uid="69511661-570f-4bd9-98d3-828d5c8c1b44"
JACXSJ010000090.1	RepeatMasker	DNA/MULE-MuDR	43923	44769	3121	+	.	ID="RND-6_FAMILY-3103";Tend="1310";Tstart="494";shortTE="F";uid="91e92289-3663-41bb-a997-2d4a844eb21f"
JACXSJ010000090.1	RepeatMasker	DNA/hAT-Tip100	173542	174175	3364	+	.	ID="rnd-5_family-1659";Tend="1459";Tstart="894";shortTE="F";uid="fd8546c0-9e24-4f95-bcbc-a47303226bb5"
JACXSJ010000090.1	RepeatMasker	DNA/Kolobok-E	315377	315558	489	+	.	ID="RND-6_FAMILY-2763";Tend="957";Tstart="761";shortTE="F";uid="5429b375-92f8-4f03-ab59-a4cd0a34ae4f"
JACXSJ010000090.1	RepeatMasker	DNA/TcMar-m44	309058	310895	11309	+	.	ID="RND-1_FAMILY-52";Tend="3131";Tstart="1271";shortTE="F";uid="e7fb7d67-9861-445f-9a1b-8f5d547f811e"
JACXSJ010000090.1	RepeatMasker	Unknown	133638	133909	422	+	.	ID="RND-6_FAMILY-180";Tend="1170";Tstart="943";shortTE="F";uid="b5f1b528-bac1-48ad-b4eb-aa356d3c8a76"
JACXSJ010000090.1	RepeatMasker	Unknown	166342	166657	518	+	.	ID="RND-4_FAMILY-419";Tend="453";Tstart="155";shortTE="F";uid="c0e63b81-907a-406e-9286-6553f55ccd9c"
JACXSJ010000090.1	RepeatMasker	DNA/Kolobok-E	284315	284546	823	+	.	ID="RND-5_FAMILY-1849";Tend="1929";Tstart="1712";shortTE="F";uid="cd177833-72d2-48a7-8ead-bdb46c0fa113"
JACXSJ010000090.1	RepeatMasker	DNA	27064	27837	3121	+	.	ID="DNA4-1_AP";Tend="823";Tstart="1";shortTE="F";uid="777c46fa-e3a2-4b11-b127-5f91a5387454"
JACXSJ010000090.1	RepeatMasker	Unknown	295859	296402	3710	+	.	ID="RND-5_FAMILY-968";Tend="1475";Tstart="933";shortTE="F";uid="34194f08-1a67-455e-97de-3d7fc0d1d8b5"
JACXSJ010000090.1	RepeatMasker	RC/Helitron	306397	306522	789	+	.	ID="RND-5_FAMILY-7613";Tend="1318";Tstart="1197";shortTE="F";uid="b0abd97c-3947-4b5e-a1df-3ddfc85167eb"
JACXSJ010000090.1	RepeatMasker	Unknown	198827	199031	539	+	.	ID="RND-6_FAMILY-6964";Tend="2126";Tstart="1952";shortTE="F";uid="b6b4f213-faf6-4612-86f6-641ce3a1f696"
JACXSJ010000090.1	RepeatMasker	DNA/hAT-Tip100	264857	265585	3483	+	.	ID="RND-4_FAMILY-2960";Tend="1672";Tstart="937";shortTE="F";uid="6ec5ef22-74f0-481b-b5f8-0b3b124ec3d1"
JACXSJ010000090.1	RepeatMasker	Unknown	192978	193106	464	+	.	ID="RND-5_FAMILY-1036";Tend="1035";Tstart="916";shortTE="F";uid="98265d04-ecb5-4a75-86f8-2aa3c64fa766"
JACXSJ010000090.1	RepeatMasker	DNA	86340	86576	880	+	.	ID="TTAA2C_AP";Tend="423";Tstart="181";shortTE="F";uid="c93aa7db-9b4e-42a9-8f09-a1a58bab792a"
JACXSJ010000090.1	RepeatMasker	DNA/MULE-MuDR	197033	197219	643	+	.	ID="RND-6_FAMILY-10845";Tend="1050";Tstart="872";shortTE="F";uid="a3fcfa1a-a473-469c-9ccc-3f17bd62611c"
JACXSJ010000090.1	RepeatMasker	DNA/Kolobok-E	168507	169313	4027	+	.	ID="RND-6_FAMILY-15887";Tend="1591";Tstart="825";shortTE="F";uid="7020f8bf-dedb-45f1-b4db-b9ef548a2f1d"
JACXSJ010000090.1	RepeatMasker	DNA/Ginger	288411	288933	2140	+	.	ID="RND-6_FAMILY-2859";Tend="2486";Tstart="1969";shortTE="F";uid="9d5cb232-0f98-4544-9c72-bc822b89b6a2"
JACXSJ010000090.1	RepeatMasker	DNA	311771	312201	512	+	.	ID="RND-5_FAMILY-5909";Tend="1299";Tstart="901";shortTE="F";uid="8c2b0994-c5a2-421c-9ea0-dbfa3f6e8abf"
JACXSJ010000090.1	RepeatMasker	DNA/hAT-Tip100	297792	298075	665	+	.	ID="RND-5_FAMILY-347";Tend="1237";Tstart="870";shortTE="F";uid="19c059d7-ca5e-4bc7-b1a3-c1f8af46b136"
JACXSJ010000090.1	RepeatMasker	Unknown	80211	80621	2440	+	.	ID="RND-1_FAMILY-152";Tend="1763";Tstart="1337";shortTE="F";uid="d7a0f428-713e-4716-ba28-52b7fe8b04c6"
JACXSJ010000090.1	RepeatMasker	DNA/Ginger-1	46163	47860	6705	+	.	ID="RND-6_FAMILY-313";Tend="2440";Tstart="722";shortTE="F";uid="b2ed8a92-5882-4c1d-808d-bcac0b6e1426"
JACXSJ010000090.1	RepeatMasker	DNA	318479	318813	1583	+	.	ID="RND-6_FAMILY-4323";Tend="1794";Tstart="1464";shortTE="F";uid="be2a16ac-3a8c-404f-8c42-873a84debaa1"
JACXSJ010000090.1	RepeatMasker	Retroposon?	214481	214705	455	+	.	ID="RND-5_FAMILY-21";Tend="1336";Tstart="1112";shortTE="F";uid="d3c1eff6-a23d-4084-92df-347fb7bb1ed5"
JACXSJ010000090.1	RepeatMasker	Unknown	291511	291968	2170	+	.	ID="RND-6_FAMILY-2063";Tend="1213";Tstart="768";shortTE="F";uid="ad94df38-566a-42a2-9c9a-d6c7f28a79a7"
JACXSJ010000090.1	RepeatMasker	DNA/hAT-Tip100	314791	315301	3335	+	.	ID="RND-1_FAMILY-27";Tend="1577";Tstart="1058";shortTE="F";uid="f683a60f-c0ee-42de-80e8-2dad7558fe8b"
JACXSJ010000090.1	RepeatMasker	Unknown	5658	6808	7486	+	.	ID="RND-6_FAMILY-4397";Tend="1894";Tstart="734";shortTE="F";uid="bbfd9542-1ea3-419b-8188-9f607f38aa6b"
JACXSJ010000090.1	RepeatMasker	DNA	37705	37971	681	+	.	ID="RND-5_FAMILY-10225";Tend="935";Tstart="659";shortTE="F";uid="cc1de9f9-3901-4b1d-b4e5-15f89207a734"
JACXSJ010000090.1	RepeatMasker	Unknown	140706	140979	1603	+	.	ID="RND-1_FAMILY-12";Tend="1149";Tstart="891";shortTE="F";uid="808cd354-2931-4193-acc5-bdfe7b547b21"
JACXSJ010000090.1	RepeatMasker	DNA/Ginger-1	179248	180167	3958	+	.	ID="RND-6_FAMILY-313";Tend="2447";Tstart="1476";shortTE="F";uid="eaa3371e-6c25-44fc-b5b2-4934b4e84153"
JACXSJ010000090.1	RepeatMasker	DNA/Ginger	258402	259114	2852	+	.	ID="RND-6_FAMILY-2859";Tend="2003";Tstart="1282";shortTE="F";uid="caeccb54-4d7a-4903-8aba-b68848bf048b"
JACXSJ010000090.1	RepeatMasker	DNA/hAT-hAT19	306158	306399	1071	+	.	ID="RND-5_FAMILY-4572";Tend="1144";Tstart="893";shortTE="F";uid="c8557af0-05a5-44ea-ae00-075f8b49c421"
JACXSJ010000090.1	RepeatMasker	DNA/hAT-Charlie	141866	142240	1967	+	.	ID="RND-5_FAMILY-1329";Tend="1258";Tstart="897";shortTE="F";uid="4c505f74-ea23-40dc-83e8-68a4da27d4fb"
JACXSJ010000090.1	RepeatMasker	DNA/Kolobok-E	258017	258393	1936	+	.	ID="RND-6_FAMILY-3868";Tend="1243";Tstart="851";shortTE="F";uid="4d9aa399-624f-432b-bb7e-e54d31dd30ad"
JACXSJ010000090.1	RepeatMasker	DNA/MULE-MuDR	198268	198603	493	+	.	ID="DNA8-28B_AP";TEgroup="ctg_90%7CDNA8-28B_AP%7C1";Tend="785";Tstart="414";shortTE="T";uid="b1ac3a92-a4a2-42c4-9378-1d6f0a55c16b"
JACXSJ010000090.1	RepeatMasker	DNA/hAT-hATm	334257	334485	7529	+	.	ID="RND-5_FAMILY-4820";Tend="2263";Tstart="2037";shortTE="F";uid="3811d880-3566-4f82-a249-fdf7ee67e620"
JACXSJ010000090.1	RepeatMasker	DNA/hAT	108764	109362	2407	+	.	ID="RND-5_FAMILY-6600";Tend="1560";Tstart="939";shortTE="F";uid="6d2c64fb-3073-46c0-9733-721169d0b476"
JACXSJ010000090.1	RepeatMasker	Unknown	6975	7322	1523	+	.	ID="RND-1_FAMILY-68";Tend="1180";Tstart="925";shortTE="F";uid="8785e8f2-c1ae-4323-8222-635271a4d77c"
JACXSJ010000090.1	RepeatMasker	DNA/Kolobok-E	188678	189975	4526	+	.	ID="RND-6_FAMILY-12082";Tend="1753";Tstart="509";shortTE="F";uid="d53988e8-5279-4683-ac64-caf4469a3b8e"
JACXSJ010000090.1	RepeatMasker	DNA/hAT-hATm	308412	308690	1503	+	.	ID="RND-5_FAMILY-4820";Tend="3536";Tstart="3239";shortTE="F";uid="5614aa37-ce38-46c0-8af5-38c4e9c26f76"
JACXSJ010000090.1	RepeatMasker	DNA/MULE-MuDR	199856	200151	1277	+	.	ID="RND-6_FAMILY-10845";Tend="1646";Tstart="1352";shortTE="F";uid="7f72cc0f-80f5-44b6-9081-9a027c5e9cef"
JACXSJ010000090.1	RepeatMasker	Unknown	73073	75942	7863	+	.	ID="RND-6_FAMILY-23653";Tend="2599";Tstart="1";shortTE="F";uid="602fa5cc-52e9-4140-86b5-e59d7a49e1c5"
JACXSJ010000090.1	RepeatMasker	DNA	97102	97434	936	+	.	ID="rnd-6_family-5059";Tend="1696";Tstart="1466";shortTE="F";uid="c1898fd6-95b1-4342-8eb1-b5e590a5b38b"
JACXSJ010000090.1	RepeatMasker	Retroposon?	260812	261092	899	+	.	ID="RND-5_FAMILY-1723";Tend="2344";Tstart="2081";shortTE="F";uid="dc838f31-dd74-4502-a102-60f4a073e653"
JACXSJ010000090.1	RepeatMasker	DNA	130976	131225	620	+	.	ID="ttaa2d_ap";Tend="313";Tstart="68";shortTE="F";uid="1d3f39e5-7291-4f39-a43a-ada32b27a0c6"
JACXSJ010000090.1	RepeatMasker	DNA/Ginger	5541	5658	587	+	.	ID="RND-6_FAMILY-2859";Tend="926";Tstart="811";shortTE="F";uid="8d3ec48d-a9a9-44f1-8c1d-09342fe0d47a"
JACXSJ010000090.1	RepeatMasker	Unknown	317435	318468	2773	+	.	ID="RND-5_FAMILY-5471";Tend="1063";Tstart="105";shortTE="F";uid="962616c9-f3a5-40e5-82d0-054f3ef88a88"
JACXSJ010000090.1	RepeatMasker	DNA	119625	119911	505	+	.	ID="TTAA8_AP";TEgroup="ctg_90%7CTTAA8_AP%7C1";Tend="438";Tstart="268";shortTE="F";uid="f3d03285-9b7b-4dcb-91c3-81cef6a4530f"
JACXSJ010000090.1	RepeatMasker	Unknown	175013	175313	1644	+	.	ID="RND-1_FAMILY-128";Tend="1298";Tstart="1001";shortTE="F";uid="8b63fa90-edfb-4cbf-a091-31fc10ace674"
JACXSJ010000090.1	RepeatMasker	Unknown	326334	326532	1515	+	.	ID="RND-5_FAMILY-10968";Tend="303";Tstart="104";shortTE="F";uid="13d3e023-ecd3-4d7a-b885-916fa15d450c"
JACXSJ010000090.1	RepeatMasker	Retroposon?	327820	332460	32011	+	.	ID="RND-1_FAMILY-109";Tend="4921";Tstart="239";shortTE="F";uid="7601b1d2-fcde-4e97-8abc-90fff753f270"
JACXSJ010000090.1	RepeatMasker	DNA/hAT-Ac	85	196	720	+	.	ID="RND-6_FAMILY-4489";Tend="1324";Tstart="1223";shortTE="F";uid="2beb4922-03da-4bfb-88eb-4dac04319544"
JACXSJ010000090.1	RepeatMasker	DNA/Ginger	124877	125529	713	+	.	ID="RND-6_FAMILY-2859";TEgroup="ctg_90%7CRND-6_FAMILY-2859%7C1";Tend="2358";Tstart="979";shortTE="F";uid="534d1357-852e-442e-ac27-2468d8978961"
JACXSJ010000090.1	RepeatMasker	DNA	132561	132763	1741	+	.	ID="RND-6_FAMILY-489";Tend="204";Tstart="1";shortTE="F";uid="48c726e1-bcc0-4eed-b2ee-0e991ce52868"
JACXSJ010000090.1	RepeatMasker	DNA/hAT-hAT19	146725	147247	3283	+	.	ID="RND-5_FAMILY-5819";Tend="3963";Tstart="3460";shortTE="F";uid="993ce0ab-02be-4dc5-a3ab-d3c30d117bac"
JACXSJ010000090.1	RepeatMasker	DNA/Kolobok-E	283630	283893	895	+	.	ID="RND-6_FAMILY-2763";Tend="1394";Tstart="1131";shortTE="F";uid="90dc5d63-d7d4-4c73-a01d-1c65cdf8af08"
JACXSJ010000090.1	RepeatMasker	DNA/Ginger	37972	38274	3656	+	.	ID="rnd-6_family-2859";Tend="2485";Tstart="2062";shortTE="F";uid="66717408-f127-4eb7-a3c3-1870bcee9b30"
JACXSJ010000090.1	RepeatMasker	DNA/hAT	2237	2531	1012	+	.	ID="RND-6_FAMILY-5433";Tend="1208";Tstart="912";shortTE="F";uid="e25f70fe-1aec-4a9e-b46d-ca5e3a967605"
JACXSJ010000090.1	RepeatMasker	DNA/Ginger	214855	215049	698	+	.	ID="RND-6_FAMILY-2859";Tend="2440";Tstart="2247";shortTE="F";uid="c790b9aa-ddde-4ad9-b091-49c1ecef39d7"
JACXSJ010000090.1	RepeatMasker	DNA/Ginger	193613	194026	892	+	.	ID="RND-6_FAMILY-2859";Tend="2456";Tstart="2074";shortTE="F";uid="179a6176-e533-4562-8aaa-808fdb57c8c8"
JACXSJ010000090.1	RepeatMasker	DNA/Ginger	525	1154	1822	+	.	ID="RND-6_FAMILY-2859";Tend="2363";Tstart="1747";shortTE="F";uid="74af1aab-81cb-402f-8004-eec3470087bc"
JACXSJ010000090.1	RepeatMasker	DNA	295111	295645	1917	+	.	ID="TTAA13B_AP";Tend="591";Tstart="11";shortTE="F";uid="d3aeb0d4-f01f-481a-9317-932af08b5368"
JACXSJ010000090.1	RepeatMasker	Unknown	167411	167710	2179	+	.	ID="RND-1_FAMILY-93";Tend="1273";Tstart="976";shortTE="F";uid="e763c13a-5c41-40c9-9bd8-599dd9d6b19b"
JACXSJ010000090.1	RepeatMasker	DNA/TcMar-m44	145973	146732	3521	+	.	ID="RND-1_FAMILY-94";Tend="1760";Tstart="856";shortTE="F";uid="81d2de01-96db-4f24-8f82-9fb97668c795"
JACXSJ010000090.1	RepeatMasker	Unknown	197713	198254	2202	+	.	ID="RND-6_FAMILY-6964";Tend="1785";Tstart="1258";shortTE="F";uid="7d373808-6a18-47eb-831a-72f9a6a442f5"
JACXSJ010000090.1	RepeatMasker	LINE/RTE-BovB	242517	242833	867	+	.	ID="RND-6_FAMILY-9349";Tend="1731";Tstart="1412";shortTE="F";uid="3c6164be-4f3d-4312-835f-660e6a0d467c"
JACXSJ010000090.1	RepeatMasker	DNA/hAT	321548	321857	1375	+	.	ID="RND-5_FAMILY-1497";Tend="1248";Tstart="924";shortTE="F";uid="f2092f90-dcfc-4cfc-b91b-de16a20d2139"
JACXSJ010000090.1	RepeatMasker	DNA/Ginger-1	220449	220817	459	+	.	ID="RND-6_FAMILY-313";Tend="2252";Tstart="1926";shortTE="F";uid="4e8a74c9-1909-4a7d-881a-b0141a5d5750"
JACXSJ010000090.1	RepeatMasker	DNA/Kolobok-E	81029	81310	782	+	.	ID="RND-6_FAMILY-1681";Tend="1995";Tstart="1710";shortTE="F";uid="b120a940-d812-4c72-8b2c-ed4ae6af5e0d"
JACXSJ010000090.1	RepeatMasker	DNA/hAT-hAT19	87575	88495	3746	+	.	ID="RND-4_FAMILY-551";Tend="1508";Tstart="588";shortTE="F";uid="8aee4c9d-9558-4351-bc28-8ee9ad33e854"
JACXSJ010000090.1	RepeatMasker	DNA/Ginger	122198	122378	452	+	.	ID="RND-6_FAMILY-2859";Tend="992";Tstart="816";shortTE="F";uid="2517a229-1080-4e50-9bcd-459ea29e7b5b"
JACXSJ010000090.1	RepeatMasker	DNA/hAT-Tip100	68882	69340	1874	+	.	ID="RND-1_FAMILY-24";Tend="1366";Tstart="926";shortTE="F";uid="e448ff17-6182-47df-ad45-2a4b4bd6023f"
JACXSJ010000090.1	RepeatMasker	DNA/Ginger	36980	37704	3656	+	.	ID="rnd-6_family-2859";Tend="2061";Tstart="1054";shortTE="F";uid="b2b92f4d-7426-44ba-9c18-90ec287861e7"
JACXSJ010000090.1	RepeatMasker	RC/Helitron	318790	318978	914	+	.	ID="RND-6_FAMILY-5008";Tend="1061";Tstart="871";shortTE="F";uid="f952dc1f-4f2b-4c57-9d2b-d61a7be65732"
JACXSJ010000090.1	RepeatMasker	DNA/MULE-MuDR	261324	261500	594	+	.	ID="RND-6_FAMILY-4224";Tend="918";Tstart="762";shortTE="F";uid="a9d8f080-eb9a-47bc-a4ad-3249ea05ee1c"
JACXSJ010000090.1	RepeatMasker	DNA/Kolobok-E	275809	276140	1612	+	.	ID="RND-5_FAMILY-1320";Tend="1464";Tstart="1103";shortTE="F";uid="8ce2000f-3b60-4f65-bdf8-819b95630b57"
JACXSJ010000090.1	RepeatMasker	RC/Helitron?	326033	326146	480	+	.	ID="RND-5_FAMILY-2405";Tend="963";Tstart="844";shortTE="F";uid="a6901eed-321b-46fc-a5a0-d553a683a396"
JACXSJ010000090.1	RepeatMasker	DNA/hAT-Tip100	299905	300033	514	+	.	ID="RND-5_FAMILY-347";Tend="1437";Tstart="1321";shortTE="F";uid="bdad392e-c854-4346-b196-df549e5760ae"
JACXSJ010000090.1	RepeatMasker	DNA/hAT-hATm	276988	277455	2403	+	.	ID="RND-5_FAMILY-5311";Tend="2944";Tstart="2519";shortTE="F";uid="6128955b-5217-46c3-8592-5dadcf693f11"
JACXSJ010000090.1	RepeatMasker	DNA/hAT-Charlie	176167	176477	1182	+	.	ID="RND-6_FAMILY-3585";Tend="1240";Tstart="936";shortTE="F";uid="976414a9-64f1-4038-bae1-6eb057c15d81"
JACXSJ010000090.1	RepeatMasker	Retroposon?	7716	7974	469	+	.	ID="RND-6_FAMILY-1434";Tend="1661";Tstart="1402";shortTE="F";uid="0cd8d162-d438-48dd-8a57-a1b66433e381"
JACXSJ010000090.1	RepeatMasker	Unknown	282793	282894	446	+	.	ID="RND-6_FAMILY-2912";Tend="1201";Tstart="1101";shortTE="F";uid="8483b4d7-aab2-44bc-8a1a-90bae80c753f"
JACXSJ010000090.1	RepeatMasker	Retroposon?	288248	288410	745	+	.	ID="RND-6_FAMILY-3453";Tend="686";Tstart="42";shortTE="F";uid="debd79d9-ed65-4d76-a841-2ea576d909a5"
JACXSJ010000090.1	RepeatMasker	DNA	21675	22223	993	+	.	ID="dna4-2_ap";Tend="631";Tstart="42";shortTE="F";uid="3025c2c1-d25c-455b-8c09-6db17559ce68"
JACXSJ010000090.1	RepeatMasker	LINE/L2	23690	24152	2631	+	.	ID="RND-5_FAMILY-5279";Tend="1696";Tstart="1241";shortTE="F";uid="26de24dc-b9a9-42c8-8a32-25a5cfcd7d93"
JACXSJ010000090.1	RepeatMasker	DNA	214039	214346	656	+	.	ID="dna4-1_ap";Tend="433";Tstart="152";shortTE="F";uid="8f1fdbe9-242c-449a-9d6f-54c2eb14fe2d"
JACXSJ010000090.1	RepeatMasker	DNA/Ginger-1	232270	232556	1772	+	.	ID="RND-6_FAMILY-313";Tend="1056";Tstart="776";shortTE="F";uid="b13c988c-668e-47f5-9c7a-6c34696d0a9f"
JACXSJ010000090.1	RepeatMasker	DNA/TcMar-Tc1	108485	108762	1309	+	.	ID="RND-5_FAMILY-1747";Tend="1274";Tstart="1033";shortTE="F";uid="0ec972ba-860a-4128-8175-4a02ba58f1a7"
JACXSJ010000090.1	RepeatMasker	DNA	218351	218729	541	+	.	ID="DNA4-2_AP";Tend="325";Tstart="1";shortTE="F";uid="50463106-36a3-44bc-b15e-4ed788bd500c"
JACXSJ010000090.1	RepeatMasker	LINE/I	182567	183349	5113	-	.	ID="RND-5_FAMILY-630";Tend="1825";Tstart="1052";shortTE="F";uid="7dd4ee82-28bf-4427-84a5-4beb786314c5"
JACXSJ010000090.1	RepeatMasker	Retroposon?	315374	315535	513	-	.	ID="RND-6_FAMILY-29939";Tend="2343";Tstart="2179";shortTE="F";uid="d892d647-b68d-452f-a6a0-2a818a5cf7d4"
JACXSJ010000090.1	RepeatMasker	DNA/hAT-Tag1	152729	153836	1435	-	.	ID="RND-6_FAMILY-978";Tend="1427";Tstart="407";shortTE="F";uid="e5b186d5-c552-48b2-985f-e3d421c6f134"
JACXSJ010000090.1	RepeatMasker	RC/Helitron	274474	274783	1720	-	.	ID="RND-6_FAMILY-1943";Tend="2015";Tstart="1714";shortTE="F";uid="9b9189cd-41d6-4829-b5df-878fcae2924a"
JACXSJ010000090.1	RepeatMasker	DNA/Ginger	111142	111423	708	-	.	ID="RND-6_FAMILY-2859";Tend="2466";Tstart="2208";shortTE="F";uid="bc580c0c-4c99-453b-90c0-de655bf20d24"
JACXSJ010000090.1	RepeatMasker	DNA/Kolobok-E	123545	123997	1267	-	.	ID="RND-6_FAMILY-2763";Tend="1590";Tstart="1123";shortTE="F";uid="97987098-dcd9-4a4a-bb03-b205bfdd253c"
JACXSJ010000090.1	RepeatMasker	DNA	29524	29626	524	-	.	ID="DNA8-31_AP";Tend="595";Tstart="490";shortTE="F";uid="aff56769-9006-4008-b0b2-f261b86c8b25"
JACXSJ010000090.1	RepeatMasker	DNA/Sola-1	72721	73091	1699	-	.	ID="DNA4-7_AP";Tend="706";Tstart="333";shortTE="F";uid="70f9733c-b574-474a-a869-589b93d9e8f2"
JACXSJ010000090.1	RepeatMasker	DNA/MULE-MuDR	259308	259699	1368	-	.	ID="RND-6_FAMILY-4674";Tend="1568";Tstart="1180";shortTE="F";uid="557789b4-1722-494a-8334-6953acad62d1"
JACXSJ010000090.1	RepeatMasker	DNA/P	257274	257516	748	-	.	ID="DNA8-4B_AP";Tend="263";Tstart="17";shortTE="F";uid="11d18af9-1a52-4893-a60a-806eeb019691"
JACXSJ010000090.1	RepeatMasker	DNA/hAT-hAT19	9728	9875	876	-	.	ID="RND-5_FAMILY-4572";Tend="1423";Tstart="1277";shortTE="F";uid="3743d25a-c000-4754-8908-374eb6ec66c2"
JACXSJ010000090.1	RepeatMasker	Unknown	57370	58130	2874	-	.	ID="RND-5_FAMILY-1597";Tend="1583";Tstart="851";shortTE="F";uid="af6a43e6-a3f0-49c5-80f4-ad8682da264a"
JACXSJ010000090.1	RepeatMasker	DNA/Ginger-1	193084	193453	901	-	.	ID="rnd-6_family-313";Tend="1488";Tstart="1179";shortTE="F";uid="b8dcc34a-1f2e-4975-9a7c-2eebcd7c9a58"
JACXSJ010000090.1	RepeatMasker	DNA	167972	168343	1592	-	.	ID="RND-6_FAMILY-818";Tend="1017";Tstart="660";shortTE="F";uid="93a4bede-d52d-4024-82ad-5ca46096691c"
JACXSJ010000090.1	RepeatMasker	DNA	29752	30103	794	-	.	ID="rnd-6_family-5059";Tend="1760";Tstart="1488";shortTE="F";uid="71a1e072-01a8-409a-aaf2-e86d7252d56b"
JACXSJ010000090.1	RepeatMasker	DNA/hAT-Tip100	31536	31778	1226	-	.	ID="RND-1_FAMILY-37";Tend="1118";Tstart="900";shortTE="F";uid="e9ad65cd-361c-409c-957e-0ed3a205ee70"
JACXSJ010000090.1	RepeatMasker	DNA/Maverick	232540	233076	2813	-	.	ID="RND-6_FAMILY-1065";TEgroup="ctg_90%7CRND-6_FAMILY-1065%7C1";Tend="1773";Tstart="1320";shortTE="F";uid="93d5826f-577b-4a19-a3de-95d546efab3d"
JACXSJ010000090.1	RepeatMasker	DNA/hAT-hAT19	10094	10439	1740	-	.	ID="RND-5_FAMILY-4572";Tend="1248";Tstart="886";shortTE="F";uid="8f1b63fe-cee5-4d75-b4cf-2ea51cc6b478"
JACXSJ010000090.1	RepeatMasker	DNA/Ginger	58227	58457	669	-	.	ID="RND-6_FAMILY-2859";Tend="1046";Tstart="816";shortTE="F";uid="f8284637-6122-4827-b677-1ea94e5ba0d1"
JACXSJ010000090.1	RepeatMasker	DNA/Ginger	111588	112083	1252	-	.	ID="RND-6_FAMILY-2859";Tend="2245";Tstart="1762";shortTE="F";uid="fa3e721f-a450-4863-97ad-1104183f55bc"
JACXSJ010000090.1	RepeatMasker	LINE/I-Jockey	89257	89953	901	-	.	ID="RND-6_FAMILY-5551";Tend="2291";Tstart="1581";shortTE="F";uid="26861f58-7404-4a73-861c-efcbb6f7e147"
JACXSJ010000090.1	RepeatMasker	DNA/hAT	107164	107363	1741	-	.	ID="RND-5_FAMILY-228";Tend="1197";Tstart="998";shortTE="F";uid="81c74363-22b2-4396-b9c0-4ea68d60c12c"
JACXSJ010000090.1	RepeatMasker	DNA/MULE-MuDR	307698	308364	1868	-	.	ID="RND-6_FAMILY-24858";TEgroup="ctg_90%7CRND-6_FAMILY-24858%7C1";Tend="1459";Tstart="479";shortTE="F";uid="e504140f-5b5c-46bb-b8eb-aadbf8694616"
JACXSJ010000090.1	RepeatMasker	DNA/hAT-Ac	130146	130851	3479	-	.	ID="RND-6_FAMILY-113";Tend="1658";Tstart="923";shortTE="F";uid="3df2ba1f-cccd-404f-8d78-39e2e36a1221"
JACXSJ010000090.1	RepeatMasker	DNA	139263	139627	805	-	.	ID="TTAA2C_AP";Tend="328";Tstart="3";shortTE="F";uid="49b199f7-5e06-47d9-8da1-718482fdd9bd"
JACXSJ010000090.1	RepeatMasker	Unknown	324845	325781	5160	-	.	ID="RND-6_FAMILY-7197";Tend="1021";Tstart="167";shortTE="F";uid="dee9e283-cc21-4407-a3e5-6eb5a048d581"
JACXSJ010000090.1	RepeatMasker	DNA/TcMar-Tc1	210598	210813	966	-	.	ID="RND-6_FAMILY-4353";Tend="1051";Tstart="804";shortTE="F";uid="7c2af584-249a-480e-bb8a-76f3e7f3a6fa"
JACXSJ010000090.1	RepeatMasker	Unknown	161396	161664	529	-	.	ID="RND-4_FAMILY-419";Tend="456";Tstart="4";shortTE="F";uid="deda7f30-18c6-4c6f-a3fc-964e609dec1e"
JACXSJ010000090.1	RepeatMasker	DNA/Kolobok-E	123299	123490	573	-	.	ID="KOLOBOKE-2_AP";Tend="2211";Tstart="1983";shortTE="F";uid="b59d2e8c-a168-4955-8da8-7f8001da1c68"
JACXSJ010000090.1	RepeatMasker	DNA/Kolobok-E	197447	197630	581	-	.	ID="RND-6_FAMILY-2763";Tend="1058";Tstart="855";shortTE="F";uid="e6374d9b-38f6-463c-a23c-5cf6283028ed"
JACXSJ010000090.1	RepeatMasker	DNA/MULE-MuDR	191425	192910	8465	-	.	ID="MUDR1X_AP";Tend="1506";Tstart="50";shortTE="F";uid="8d6d2430-8d36-473f-b859-234884cfaaf0"
JACXSJ010000090.1	RepeatMasker	DNA/hAT-hAT19	82764	83030	1488	-	.	ID="RND-5_FAMILY-1506";Tend="1255";Tstart="975";shortTE="F";uid="10326c7d-ce0a-4886-92b1-4576081b79ce"
JACXSJ010000090.1	RepeatMasker	DNA	234098	234487	829	-	.	ID="TTAA2C_AP";Tend="423";Tstart="47";shortTE="F";uid="120ba547-bd98-4180-b7b3-2950e6508787"
JACXSJ010000090.1	RepeatMasker	DNA/MULE-MuDR	255817	256050	451	-	.	ID="RND-5_FAMILY-1275";Tend="794";Tstart="585";shortTE="F";uid="c2644792-632b-48df-8815-74660a06cd9d"
JACXSJ010000090.1	RepeatMasker	DNA	310884	311029	842	-	.	ID="RND-6_FAMILY-2710";Tend="1246";Tstart="1102";shortTE="F";uid="ad2cfabb-cec9-4787-b3c2-311fc8efe683"
JACXSJ010000090.1	RepeatMasker	DNA/MULE-NOF	325764	326023	738	-	.	ID="RND-6_FAMILY-4047";Tend="2068";Tstart="1872";shortTE="F";uid="5dc8f8e6-9681-4c82-841b-ea5371280b82"
JACXSJ010000090.1	RepeatMasker	Unknown	128151	128434	1737	-	.	ID="RND-1_FAMILY-68";Tend="1186";Tstart="894";shortTE="F";uid="3e260fec-8adb-4a14-833c-d9b3a6aa85e0"
JACXSJ010000090.1	RepeatMasker	DNA/TcMar-Pogo	118778	119007	1362	-	.	ID="RND-6_FAMILY-4524";Tend="649";Tstart="408";shortTE="F";uid="1a6c16a4-819c-4208-8a15-184862a4f4ab"
JACXSJ010000090.1	RepeatMasker	DNA	312817	313678	5535	-	.	ID="RND-4_FAMILY-2248";Tend="1838";Tstart="968";shortTE="F";uid="944493b5-c604-4d09-8182-d4bc06b06dde"
JACXSJ010000090.1	RepeatMasker	DNA/hAT-Tip100	19444	19807	859	-	.	ID="RND-5_FAMILY-548";TEgroup="ctg_90%7CRND-5_FAMILY-548%7C1";Tend="1436";Tstart="969";shortTE="F";uid="afd98732-c1ed-4f53-81ca-24e219a24d86"
JACXSJ010000090.1	RepeatMasker	Retroposon?	147247	147525	1141	-	.	ID="RND-1_FAMILY-28";Tend="3392";Tstart="3072";shortTE="F";uid="d10e50e3-69b3-4e3d-acd0-0cb96210cd7f"
JACXSJ010000090.1	RepeatMasker	Unknown	75631	77728	3353	-	.	ID="RND-6_FAMILY-19461";Tend="2006";Tstart="42";shortTE="F";uid="93cafe7e-aff2-492f-ac99-93389c83c8b4"
JACXSJ010000090.1	RepeatMasker	Retroposon?	112084	112338	580	-	.	ID="SINE2-1_AP";Tend="905";Tstart="149";shortTE="F";uid="fe143979-70f2-4ada-a1bc-eb6e89e727cb"
JACXSJ010000090.1	RepeatMasker	DNA	212371	212796	1143	-	.	ID="TTAA2D_AP";Tend="430";Tstart="1";shortTE="F";uid="cf514a47-a087-4a54-aa3a-4c5aa80c6536"
JACXSJ010000090.1	RepeatMasker	Retroposon?	109759	110108	1271	-	.	ID="RND-5_FAMILY-1723";Tend="1348";Tstart="991";shortTE="F";uid="db12a609-0488-42ba-b8fc-a9a03e82f956"
JACXSJ010000090.1	RepeatMasker	DNA/Kolobok-E	319863	320139	928	-	.	ID="RND-1_FAMILY-78";Tend="591";Tstart="338";shortTE="F";uid="29ef8ab3-98d7-4e5b-9691-dd1a18279dbf"
JACXSJ010000090.1	RepeatMasker	RC/Helitron	237555	237738	1052	-	.	ID="RND-1_FAMILY-7";Tend="1049";Tstart="859";shortTE="F";uid="a81bde70-3ae8-45df-9a9f-a095ef131b5b"
JACXSJ010000090.1	RepeatMasker	DNA/hAT-Charlie	137256	137813	1842	-	.	ID="RND-4_FAMILY-1429";Tend="1466";Tstart="924";shortTE="F";uid="bfe9cbdd-cec4-4275-9507-12f8f27b0ab8"
JACXSJ010000090.1	RepeatMasker	DNA/MULE-MuDR	199110	199411	604	-	.	ID="RND-6_FAMILY-11657";Tend="1386";Tstart="1104";shortTE="F";uid="f5cbad04-be78-4cb0-b929-44e9fe1b42ca"
JACXSJ010000090.1	RepeatMasker	DNA	163914	164160	811	-	.	ID="RND-5_FAMILY-4476";Tend="1725";Tstart="1482";shortTE="F";uid="16609d05-0355-4b4c-a22d-1c628b654ae5"
JACXSJ010000090.1	RepeatMasker	LINE/CR1	27846	27973	915	-	.	ID="RND-6_FAMILY-1751";Tend="1540";Tstart="1413";shortTE="F";uid="2e5a4d8f-fd5e-4907-9902-3ec82a52fe84"
JACXSJ010000090.1	RepeatMasker	DNA/Kolobok-E	287962	288560	2607	-	.	ID="RND-6_FAMILY-2763";Tend="1544";Tstart="917";shortTE="F";uid="a2feda8a-67e4-4965-997f-50f386d545a8"
JACXSJ010000090.1	RepeatMasker	DNA/Ginger-1	259125	259253	708	-	.	ID="RND-6_FAMILY-313";Tend="866";Tstart="737";shortTE="F";uid="3a9c952b-328a-4668-9b0e-0c44a39addab"
JACXSJ010000090.1	RepeatMasker	DNA/Ginger	283108	283629	1963	-	.	ID="RND-6_FAMILY-2859";TEgroup="ctg_90%7CRND-6_FAMILY-2859%7C2";Tend="2467";Tstart="1653";shortTE="F";uid="14a60305-ea95-4235-8995-c43aff48e65f"
JACXSJ010000090.1	RepeatMasker	DNA/Kolobok-T2	299783	299937	510	-	.	ID="RND-6_FAMILY-10659";Tend="976";Tstart="813";shortTE="F";uid="dabdd3c8-c5ed-4f8e-891d-de8773a75482"
JACXSJ010000090.1	RepeatMasker	Retroposon?	145535	145980	2322	-	.	ID="RND-1_FAMILY-89";Tend="4492";Tstart="4062";shortTE="F";uid="ea39a9f5-80ea-4a3d-8407-468aafd8687d"
JACXSJ010000090.1	RepeatMasker	RC/Helitron	306809	307209	2667	-	.	ID="RND-5_FAMILY-7613";Tend="1633";Tstart="1224";shortTE="F";uid="5701a1a6-8519-4928-9596-5a99610bbf85"
JACXSJ010000090.1	RepeatMasker	Unknown	156453	156717	549	-	.	ID="RND-1_FAMILY-63";Tend="1110";Tstart="830";shortTE="F";uid="7623fc61-6481-4891-9306-a9482657c185"
JACXSJ010000090.1	RepeatMasker	DNA	126549	126654	636	-	.	ID="DNA4-1_AP";Tend="823";Tstart="722";shortTE="F";uid="32a5d277-bdbe-4ef7-92a3-79be5d08cb11"
JACXSJ010000090.1	RepeatMasker	RC/Helitron	318810	319864	7088	-	.	ID="RND-1_FAMILY-215";Tend="1741";Tstart="684";shortTE="F";uid="2d024fd6-1061-40a6-bd4d-221e085ebbf3"
JACXSJ010000090.1	RepeatMasker	DNA/hAT-Tag1	150715	151120	839	-	.	ID="RND-6_FAMILY-978";Tend="1830";Tstart="1428";shortTE="F";uid="b426f4ef-9e50-48a1-95ad-86723ca7813b"
JACXSJ010000090.1	RepeatMasker	DNA/hAT	210824	210962	415	-	.	ID="DNA8-85_AP";Tend="286";Tstart="146";shortTE="F";uid="7c181f00-43f1-4a01-8729-87e22e53e143"
JACXSJ010000090.1	RepeatMasker	Unknown	15526	15697	842	-	.	ID="RND-5_FAMILY-5153";Tend="1572";Tstart="1410";shortTE="F";uid="0ec24e57-e274-40bd-9397-03f6130ab073"
JACXSJ010000090.1	RepeatMasker	Unknown	275559	275820	1240	-	.	ID="RND-4_FAMILY-277";Tend="1242";Tstart="974";shortTE="F";uid="e83cbebb-9755-4312-8ec2-85a8097104bf"
JACXSJ010000090.1	RepeatMasker	DNA/MULE-NOF	326541	327797	9609	-	.	ID="RND-6_FAMILY-4047";Tend="1877";Tstart="601";shortTE="F";uid="3b4a2791-4a5e-4267-afad-249b2dd4c3c7"
JACXSJ010000090.1	RepeatMasker	DNA	206286	207076	3078	-	.	ID="DNA4-2_AP";Tend="768";Tstart="1";shortTE="F";uid="638cf0ef-362d-4123-a401-a0dfa73e9186"
JACXSJ010000090.1	RepeatMasker	DNA/Ginger	305044	305620	2609	-	.	ID="RND-6_FAMILY-2859";Tend="2520";Tstart="1965";shortTE="F";uid="ca0a0933-8953-4226-a463-1c1864c8fd70"
JACXSJ010000090.1	RepeatMasker	DNA/hAT-hATm	331308	334256	20968	-	.	ID="RND-6_FAMILY-5721";Tend="3042";Tstart="1";shortTE="F";uid="bae1dfcc-4802-4d82-a738-7b3ef28360d7"
JACXSJ010000090.1	RepeatMasker	Unknown	277553	278350	5860	-	.	ID="RND-6_FAMILY-26004";Tend="1597";Tstart="811";shortTE="F";uid="1fddb2cd-b45e-40df-8153-3db2c3da3ac0"
JACXSJ010000090.1	RepeatMasker	DNA/Ginger-1	276180	276987	4940	-	.	ID="RND-6_FAMILY-313";Tend="2441";Tstart="1595";shortTE="F";uid="2941acb0-c738-4684-85f3-eb3456c3b8b1"
JACXSJ010000090.1	RepeatMasker	Unknown	303442	303743	1266	-	.	ID="RND-4_FAMILY-1591";Tend="1240";Tstart="968";shortTE="F";uid="8ffee0a2-969f-4d8a-a1a4-38cf91fe40f5"
JACXSJ010000090.1	RepeatMasker	Unknown	313997	314106	565	-	.	ID="RND-1_FAMILY-93";Tend="1237";Tstart="1124";shortTE="F";uid="01fbf474-9291-4197-a08f-a18c312fcd5a"
JACXSJ010000090.1	RepeatMasker	DNA/hAT-Charlie	285667	286104	708	-	.	ID="RND-4_FAMILY-1429";Tend="1367";Tstart="952";shortTE="F";uid="87b66645-d07b-4867-8ee8-67e6ba00fb4c"
JACXSJ010000090.1	RepeatMasker	DNA/hAT-Tip100	298561	299678	6166	-	.	ID="RND-6_FAMILY-6455";Tend="2231";Tstart="1113";shortTE="F";uid="7fe1b7f9-b20c-4b1f-acd6-9921f4deb261"
JACXSJ010000090.1	RepeatMasker	Unknown	34142	34419	627	-	.	ID="RND-6_FAMILY-7423";TEgroup="ctg_90%7CRND-6_FAMILY-7423%7C1";Tend="1385";Tstart="944";shortTE="T";uid="b924baa1-649b-4124-8d0b-481b074b711e"
JACXSJ010000090.1	RepeatMasker	DNA/Ginger-1	316674	317210	2968	-	.	ID="RND-6_FAMILY-313";Tend="2452";Tstart="1885";shortTE="F";uid="ce62e2e7-cc31-414e-83dd-901cad380fac"
JACXSJ010000090.1	RepeatMasker	DNA/Ginger	9046	9733	2667	-	.	ID="RND-6_FAMILY-2859";Tend="2063";Tstart="1367";shortTE="F";uid="4f465a82-8ee1-4f0c-8cce-a3cd58ac0d8f"
JACXSJ010000090.1	RepeatMasker	Unknown	71152	71273	684	-	.	ID="RND-5_FAMILY-9570";Tend="1268";Tstart="1139";shortTE="F";uid="027907ee-d828-403c-8673-e389dfc1ab71"
JACXSJ010000090.1	RepeatMasker	Retroposon?	315552	315850	819	-	.	ID="SINE2-2_AP";Tend="445";Tstart="129";shortTE="F";uid="fea4ff79-674e-43a0-aefd-56ca78379ea9"
JACXSJ010000090.1	RepeatMasker	Unknown	187669	188610	4279	-	.	ID="RND-5_FAMILY-6641";Tend="1538";Tstart="602";shortTE="F";uid="a1a19e33-7cdf-4953-99e8-def49317a940"
JACXSJ010000090.1	RepeatMasker	DNA/TcMar-Tc1	155969	156414	1157	-	.	ID="RND-5_FAMILY-6589";Tend="1636";Tstart="1190";shortTE="F";uid="9a8c04d7-2e35-492c-aa85-e4705e002076"
JACXSJ010000090.1	RepeatMasker	RC/Helitron	294233	294579	1002	-	.	ID="RND-5_FAMILY-7613";Tend="1930";Tstart="1578";shortTE="F";uid="94e939e2-6f1d-4170-be56-3b0bf73a03d7"
JACXSJ010000090.1	RepeatMasker	DNA/MULE-MuDR	20455	21450	5504	-	.	ID="RND-6_FAMILY-4224";TEgroup="ctg_90%7CRND-6_FAMILY-4224%7C1";Tend="2072";Tstart="835";shortTE="F";uid="8fabd6ac-9a7d-482c-bee9-f93a8956a076"
JACXSJ010000090.1	RepeatMasker	DNA/Ginger-1	142799	143313	726	-	.	ID="RND-6_FAMILY-313";Tend="1655";Tstart="1112";shortTE="F";uid="3d870215-457a-4d8c-a1df-141251319229"
JACXSJ010000090.1	RepeatMasker	DNA/Ginger	283894	284083	674	-	.	ID="RND-6_FAMILY-2859";Tend="1652";Tstart="1083";shortTE="F";uid="86c19cd5-9476-4e41-91ed-66a8916730a4"
JACXSJ010000090.1	RepeatMasker	DNA/Ginger	202275	203928	7274	-	.	ID="RND-6_FAMILY-2859";Tend="2486";Tstart="820";shortTE="F";uid="868c0de6-eab8-4009-85fa-fe17821bd441"
JACXSJ010000090.1	RepeatMasker	LINE/CR1	125157	125262	491	-	.	ID="RND-6_FAMILY-1483";Tend="1769";Tstart="1569";shortTE="F";uid="30fdf29b-a6f9-4417-895a-4a572301c857"
JACXSJ010000090.1	RepeatMasker	DNA	49489	50250	3301	-	.	ID="DNA4-2_AP";Tend="769";Tstart="1";shortTE="F";uid="82df934e-be5a-46a5-bd5f-d070dca8c743"
JACXSJ010000090.1	RepeatMasker	Unknown	314101	314358	1464	-	.	ID="RND-1_FAMILY-68";Tend="1185";Tstart="922";shortTE="F";uid="5fa518ae-eb6d-4c2f-b560-4cf56e6dc62a"
JACXSJ010000090.1	RepeatMasker	DNA	62122	62403	751	-	.	ID="RND-5_FAMILY-4053";Tend="1744";Tstart="1453";shortTE="F";uid="344d6f78-df23-4133-b618-8d2023562a07"
JACXSJ010000090.1	RepeatMasker	DNA/Ginger	233078	233675	3334	-	.	ID="RND-6_FAMILY-2859";Tend="1388";Tstart="815";shortTE="F";uid="7a6b1033-052f-4d39-984b-3452d35d248a"
JACXSJ010000090.1	RepeatMasker	Unknown	16067	16229	548	-	.	ID="RND-5_FAMILY-5153";Tend="977";Tstart="810";shortTE="F";uid="4aaaae2c-3363-48e7-88e9-8ebc75b6b19b"
JACXSJ010000090.1	RepeatMasker	Unknown	60323	60952	3887	-	.	ID="RND-5_FAMILY-550";Tend="1638";Tstart="969";shortTE="F";uid="5f9a0c74-2142-4425-84c3-74522934095c"
JACXSJ010000090.1	RepeatMasker	Unknown	314349	314492	577	-	.	ID="RND-5_FAMILY-1287";Tend="3109";Tstart="2965";shortTE="F";uid="47d1d97d-4e0e-47d0-a8b2-100bac4534fc"
JACXSJ010000090.1	RepeatMasker	DNA/hAT-hATm	144676	145530	5172	-	.	ID="RND-5_FAMILY-4820";Tend="4159";Tstart="3285";shortTE="F";uid="ec4e8503-cef9-4921-b67e-759a9b3502ce"
JACXSJ010000090.1	RepeatMasker	DNA	318435	318791	1014	-	.	ID="RND-5_FAMILY-2750";Tend="540";Tstart="210";shortTE="F";uid="2f7be5bd-6316-4b29-82ee-b4ea3dbc6d9d"
JACXSJ010000090.1	RepeatMasker	DNA/Ginger-1	160951	161176	529	-	.	ID="RND-1_FAMILY-50";Tend="702";Tstart="473";shortTE="F";uid="86f34732-65cf-4146-8019-1d4aa6156a21"
JACXSJ010000090.1	RepeatMasker	DNA	98381	98586	440	-	.	ID="RND-6_FAMILY-2710";Tend="1416";Tstart="1206";shortTE="F";uid="eb47e50e-983d-494b-b1f1-2b4c1dc28432"
JACXSJ010000090.1	RepeatMasker	Unknown	133618	133917	857	-	.	ID="RND-6_FAMILY-6492";TEgroup="ctg_90%7CRND-6_FAMILY-6492%7C1";Tend="1353";Tstart="963";shortTE="F";uid="4dcede22-074e-4095-a16a-7507bb34a068"
JACXSJ010000090.1	RepeatMasker	DNA/Ginger-1	160411	160795	657	-	.	ID="RND-6_FAMILY-313";Tend="1398";Tstart="1019";shortTE="F";uid="a36d8dcb-3459-411a-8512-260e71bd924a"
JACXSJ010000090.1	RepeatMasker	DNA/hAT-Tip100	225954	226695	3758	-	.	ID="RND-5_FAMILY-2516";Tend="1683";Tstart="938";shortTE="F";uid="95a41b62-3e1f-421f-9848-b1dc563095b0"
JACXSJ010000090.1	RepeatMasker	DNA/Ginger-1	103985	104094	514	-	.	ID="RND-6_FAMILY-313";Tend="2441";Tstart="2330";shortTE="F";uid="4b019963-5854-4e40-8226-7ffd81ed8702"
JACXSJ010000090.1	RepeatMasker	Unknown	83052	83493	2776	-	.	ID="RND-5_FAMILY-2995";Tend="1324";Tstart="885";shortTE="F";uid="12523d6b-d4d4-4fe6-9a5c-45f8b2a1cf7d"
JACXSJ010000090.1	RepeatMasker	DNA/TcMar-Tc1	155553	155775	509	-	.	ID="RND-5_FAMILY-6589";Tend="2354";Tstart="2132";shortTE="F";uid="e3b2259f-d807-4b0a-80d2-91f4ce570c81"
JACXSJ010000090.1	RepeatMasker	Unknown	144168	144660	1367	-	.	ID="RND-4_FAMILY-419";Tend="483";Tstart="51";shortTE="F";uid="cddd8ac7-45ce-4eb0-849b-4cfa6ae4ed2a"
JACXSJ010000090.1	RepeatMasker	DNA/MULE-MuDR	260509	260762	792	-	.	ID="RND-6_FAMILY-4674";Tend="1177";Tstart="880";shortTE="F";uid="80f40cac-ffcf-4d01-a6b2-6aa5b803f9a6"
JACXSJ010000090.1	RepeatMasker	DNA/hAT	266065	266242	463	-	.	ID="RND-5_FAMILY-2627";Tend="1119";Tstart="936";shortTE="F";uid="c9f90d8e-5919-46ad-b1ff-92a06dd38797"
JACXSJ010000090.1	RepeatMasker	DNA/hAT-hAT19	256115	256268	609	-	.	ID="RND-6_FAMILY-1404";Tend="1178";Tstart="1031";shortTE="F";uid="34d54a93-e1c9-46c5-8db2-c0e963c71652"
JACXSJ010000090.1	RepeatMasker	Unknown	162017	162714	1051	-	.	ID="RND-4_FAMILY-419";TEgroup="ctg_90%7CRND-4_FAMILY-419%7C1";Tend="1366";Tstart="874";shortTE="F";uid="fc4c6054-ac60-4edd-a5f0-4cf6b1bf1d7d"
JACXSJ010000090.1	RepeatMasker	DNA/Kolobok-E	261554	261918	1694	-	.	ID="RND-6_FAMILY-3868";Tend="1473";Tstart="1071";shortTE="F";uid="72d59256-a7ed-43d3-9efc-63bbbc161c52"
JACXSJ010000090.1	RepeatMasker	DNA	59143	59331	675	-	.	ID="DNA4-3_AP";Tend="633";Tstart="421";shortTE="F";uid="eb03666e-7426-458e-acab-f03f18f31e94"
JACXSJ010000090.1	RepeatMasker	DNA/hAT-Tip100	198281	198584	627	-	.	ID="DNA8-28_AP";Tend="585";Tstart="324";shortTE="F";uid="7e829728-ef2c-4ca7-bc48-7c3c89a780df"
JACXSJ010000900.1	RepeatMasker	DNA/TcMar-Pogo	36657	36825	1356	+	.	ID="RND-6_FAMILY-392";Tend="2014";Tstart="1831";shortTE="F";uid="2b606541-84a7-4f08-a23c-175e839b271b"
JACXSJ010000900.1	RepeatMasker	DNA	46941	47468	1411	+	.	ID="ttaa18_ap";Tend="512";Tstart="2";shortTE="F";uid="36ec9909-7d99-4c44-b585-93e96dd00555"
JACXSJ010000900.1	RepeatMasker	DNA	76296	76627	750	+	.	ID="TTAA2C_AP";Tend="422";Tstart="115";shortTE="F";uid="e8facaec-3091-487c-ba0a-94d039479bd6"
JACXSJ010000900.1	RepeatMasker	DNA	4837	5000	699	+	.	ID="DNA8-31_AP";Tend="212";Tstart="50";shortTE="F";uid="72a0f005-cf90-411f-bfe2-5e303f9d4ddc"
JACXSJ010000900.1	RepeatMasker	DNA/MULE-MuDR	145980	146131	442	+	.	ID="RND-6_FAMILY-10845";Tend="997";Tstart="865";shortTE="F";uid="16398b28-182d-4b53-a1db-a25855c97c40"
JACXSJ010000900.1	RepeatMasker	DNA	5012	5148	630	+	.	ID="dna8-31_ap";Tend="595";Tstart="417";shortTE="F";uid="f93dbd77-63e2-4f11-81bd-a30a596ffa4d"
JACXSJ010000900.1	RepeatMasker	Unknown	26873	27050	1170	+	.	ID="RND-1_FAMILY-106";Tend="1127";Tstart="925";shortTE="F";uid="71b1b6ff-364a-40e3-8073-d6db454ef8ac"
JACXSJ010000900.1	RepeatMasker	Unknown	49803	50017	758	+	.	ID="RND-6_FAMILY-2411";Tend="1259";Tstart="1014";shortTE="F";uid="8c237997-34c5-4e8b-bd28-7f9355929559"
JACXSJ010000900.1	RepeatMasker	DNA	105352	105627	953	+	.	ID="TTAA2_AP";Tend="427";Tstart="153";shortTE="F";uid="3ce69fba-6d9c-4e17-b83c-9ddd962e9361"
JACXSJ010000900.1	RepeatMasker	Unknown	141937	142074	523	+	.	ID="RND-6_FAMILY-9149";Tend="1223";Tstart="1089";shortTE="F";uid="40a3124c-1be5-4902-bba6-ee146f00ed28"
JACXSJ010000900.1	RepeatMasker	DNA	123792	124231	1980	+	.	ID="TTAA2_AP";Tend="427";Tstart="1";shortTE="F";uid="ee5ee0a2-b186-4598-99c8-f7c8c926e2fd"
JACXSJ010000900.1	RepeatMasker	DNA	20601	21340	3699	+	.	ID="DNA4-2_AP";Tend="769";Tstart="1";shortTE="F";uid="2277693e-a6a4-4f87-a6f7-db2f4d679dbf"
JACXSJ010000900.1	RepeatMasker	DNA	50303	50740	1017	+	.	ID="dna4-2_ap";Tend="679";Tstart="223";shortTE="F";uid="a692d86a-7d00-4a67-b849-c7180136780d"
JACXSJ010000900.1	RepeatMasker	DNA	114835	115014	469	+	.	ID="TTAA3C_AP";Tend="182";Tstart="10";shortTE="F";uid="241730e5-657e-45f7-944a-a487ca6655fb"
JACXSJ010000900.1	RepeatMasker	Unknown	110203	110350	508	+	.	ID="RND-6_FAMILY-1295";Tend="1111";Tstart="972";shortTE="F";uid="9fea6c9a-f011-4b57-a61a-432b4bda0833"
JACXSJ010000900.1	RepeatMasker	Unknown	8347	8455	568	+	.	ID="RND-6_FAMILY-16792";Tend="978";Tstart="870";shortTE="F";uid="8ed1a490-4497-46d3-9b46-42e4bab1c690"
JACXSJ010000900.1	RepeatMasker	Unknown	50712	51899	8402	+	.	ID="RND-6_FAMILY-11138";Tend="1536";Tstart="363";shortTE="F";uid="b34a2827-0898-40ad-ad64-ca0f39fcbe5e"
JACXSJ010000900.1	RepeatMasker	DNA	144660	145286	1689	+	.	ID="DNA4-3_AP";Tend="636";Tstart="24";shortTE="F";uid="ffdc681a-c5ad-4a20-b155-9d754920d02c"
JACXSJ010000900.1	RepeatMasker	DNA/Ginger	65233	65435	447	+	.	ID="RND-6_FAMILY-2859";Tend="1235";Tstart="1043";shortTE="F";uid="9e7b931f-3961-4c49-bc56-9e057c835c05"
JACXSJ010000900.1	RepeatMasker	DNA/TcMar-Tc1	73277	73388	400	+	.	ID="RND-5_FAMILY-1747";Tend="1458";Tstart="1336";shortTE="F";uid="de186380-a776-4a4e-afc5-8745035f8631"
JACXSJ010000900.1	RepeatMasker	DNA	5404	5898	875	+	.	ID="DNA4-2_AP";Tend="769";Tstart="277";shortTE="F";uid="ee7bb5fa-0b53-48b1-957c-d627c0250fb8"
JACXSJ010000900.1	RepeatMasker	DNA/Ginger	139036	139803	2456	+	.	ID="RND-6_FAMILY-2859";Tend="1774";Tstart="971";shortTE="F";uid="884582be-691b-41c6-b489-c05e5864ae8f"
JACXSJ010000900.1	RepeatMasker	LINE/I-Jockey	89395	90068	5251	+	.	ID="RND-1_FAMILY-285";Tend="1032";Tstart="352";shortTE="F";uid="224a10cf-3fd2-47e6-bc2f-99295873216a"
JACXSJ010000900.1	RepeatMasker	Unknown	46178	46503	2106	+	.	ID="RND-1_FAMILY-168";Tend="2124";Tstart="1811";shortTE="F";uid="cf5a8c95-0d2d-4efc-9ba6-8148b97d2857"
JACXSJ010000900.1	RepeatMasker	RC/Helitron	97602	99817	14500	+	.	ID="RND-1_FAMILY-73";Tend="2829";Tstart="587";shortTE="F";uid="0ee044ef-fc6e-4cfd-955a-5c46c47d4db0"
JACXSJ010000900.1	RepeatMasker	DNA	79594	79884	643	+	.	ID="TTAA3_AP";Tend="409";Tstart="115";shortTE="F";uid="23111683-5b14-4b5a-8102-679c7d801c04"
JACXSJ010000900.1	RepeatMasker	DNA	135571	135879	742	+	.	ID="TTAA8_AP";Tend="325";Tstart="1";shortTE="F";uid="f6bdfb55-76de-4c8b-b580-f2feb345ef82"
JACXSJ010000900.1	RepeatMasker	DNA	57928	58060	602	+	.	ID="DNA8-31_AP";Tend="595";Tstart="461";shortTE="F";uid="e4edf5a8-ecc8-4a1d-a956-6d57ea3b717f"
JACXSJ010000900.1	RepeatMasker	DNA/hAT-Tip100	48443	48649	689	+	.	ID="RND-6_FAMILY-2331";Tend="1065";Tstart="859";shortTE="F";uid="b8094601-6258-4b83-8622-05ac02851972"
JACXSJ010000900.1	RepeatMasker	Retroposon?	57484	57682	583	+	.	ID="RND-5_FAMILY-1723";Tend="1349";Tstart="1139";shortTE="F";uid="1c6b9916-024b-488b-87c9-ebf4d65e18c0"
JACXSJ010000900.1	RepeatMasker	Unknown	44048	45772	4423	+	.	ID="RND-4_FAMILY-419";Tend="1761";Tstart="6";shortTE="F";uid="f50ccb8f-72f3-4625-ac98-8b68bac6cb0a"
JACXSJ010000900.1	RepeatMasker	RC/Helitron	33110	33300	462	+	.	ID="RND-6_FAMILY-1212";Tend="1041";Tstart="851";shortTE="F";uid="1da39d75-4fe9-4f5c-9dad-7669b5323482"
JACXSJ010000900.1	RepeatMasker	DNA/hAT?	122399	123000	4236	+	.	ID="RND-1_FAMILY-11";Tend="1561";Tstart="953";shortTE="F";uid="5057363b-50b3-4713-a1fc-027d953a54f7"
JACXSJ010000900.1	RepeatMasker	DNA/hAT-hAT19	95082	95216	410	+	.	ID="HAT-N9_AP";Tend="159";Tstart="15";shortTE="F";uid="b897679a-9434-4a62-89db-b6f31015840c"
JACXSJ010000900.1	RepeatMasker	DNA/TcMar-Pogo	121957	122316	1201	+	.	ID="RND-6_FAMILY-2440";Tend="1312";Tstart="938";shortTE="F";uid="1a8d4f6b-71b1-4b8e-82c2-8acfdf5c58da"
JACXSJ010000900.1	RepeatMasker	DNA/hAT-hAT19	114153	114648	2215	+	.	ID="rnd-1_family-99";Tend="1462";Tstart="828";shortTE="F";uid="515fdc26-5f3d-4fc2-887e-bb9f41979ce7"
JACXSJ010000900.1	RepeatMasker	Unknown	120560	120784	1249	+	.	ID="RND-5_FAMILY-10660";Tend="1128";Tstart="909";shortTE="F";uid="8ff42df5-b6cb-4514-b5ec-0ccfb4c3eac0"
JACXSJ010000900.1	RepeatMasker	DNA	120786	121966	6514	+	.	ID="RND-5_FAMILY-5091";Tend="1690";Tstart="595";shortTE="F";uid="fa8f6d35-93f9-4e0d-ad85-670f42ea2d49"
JACXSJ010000900.1	RepeatMasker	DNA	81932	82251	760	+	.	ID="rnd-6_family-5059";Tend="1745";Tstart="1466";shortTE="F";uid="53c733b6-690c-4e4c-bd94-3b39c9a4877e"
JACXSJ010000900.1	RepeatMasker	Unknown	95261	95571	1114	-	.	ID="RND-6_FAMILY-17862";Tend="1340";Tstart="1031";shortTE="F";uid="321fab1d-a350-4c32-9f31-9f80da6fad51"
JACXSJ010000900.1	RepeatMasker	DNA	97183	97599	1744	-	.	ID="DNA4-2_AP";Tend="769";Tstart="371";shortTE="F";uid="dab4fbd5-81e7-4bdd-aba4-3d38d812faaa"
JACXSJ010000900.1	RepeatMasker	DNA/hAT-hAT19	38491	40825	17212	-	.	ID="RND-5_FAMILY-5819";Tend="3805";Tstart="1434";shortTE="F";uid="244a46bf-d2db-4ed1-b410-279d9921faf7"
JACXSJ010000900.1	RepeatMasker	LINE/I	87911	88380	3117	-	.	ID="RND-5_FAMILY-536";Tend="2059";Tstart="1587";shortTE="F";uid="dd8e3c62-48ff-4cc2-87d0-7e3cbd72acd2"
JACXSJ010000900.1	RepeatMasker	DNA	114854	115041	489	-	.	ID="ttaa3c_ap";Tend="397";Tstart="216";shortTE="F";uid="5a143f4c-2ad9-4d54-ae6d-851e4869d2bd"
JACXSJ010000900.1	RepeatMasker	DNA	87601	87892	801	-	.	ID="DNA8-31_AP";Tend="530";Tstart="215";shortTE="F";uid="6e68f3d0-63c6-4142-8b06-2fe5ee399a4c"
JACXSJ010000900.1	RepeatMasker	DNA	111274	112144	818	-	.	ID="DNA4-2_AP";Tend="769";Tstart="1";shortTE="F";uid="fa8ba9d7-541b-4a20-8dd5-2549e0117443"
JACXSJ010000900.1	RepeatMasker	DNA/TcMar-m44	40808	44110	23133	-	.	ID="RND-1_FAMILY-51";Tend="3316";Tstart="26";shortTE="F";uid="bc2fb744-cfca-4753-add2-96d27af92dd7"
JACXSJ010000900.1	RepeatMasker	DNA	136898	137344	1569	-	.	ID="DNA4-2_AP";Tend="769";Tstart="336";shortTE="F";uid="72f96931-1e02-4de6-93e4-8a7110f2277b"
JACXSJ010000900.1	RepeatMasker	LINE/L2	118305	118995	868	-	.	ID="RND-6_FAMILY-25754";Tend="1127";Tstart="477";shortTE="F";uid="5cb08e0d-8801-4224-b5eb-259f6173e672"
JACXSJ010000900.1	RepeatMasker	DNA	69779	70508	3183	-	.	ID="DNA4-2_AP";Tend="769";Tstart="1";shortTE="F";uid="8db572c5-a836-4cf7-8782-36c174645d2f"
JACXSJ010000900.1	RepeatMasker	DNA	88354	88495	609	-	.	ID="DNA8-31_AP";Tend="146";Tstart="1";shortTE="F";uid="d83a532d-4760-4b56-abe5-5dc15bc10e2a"
JACXSJ010000900.1	RepeatMasker	DNA	137344	137461	465	-	.	ID="dna4-2_ap";Tend="233";Tstart="113";shortTE="F";uid="6574f4b9-481f-488e-8865-18227aa63da8"
JACXSJ010000900.1	RepeatMasker	DNA/hAT-Tip100	17809	19202	9247	-	.	ID="RND-6_FAMILY-17166";Tend="1882";Tstart="489";shortTE="F";uid="eac6471e-da84-4a82-8f01-fec53b21782e"
JACXSJ010000900.1	RepeatMasker	DNA	1250	1856	2633	-	.	ID="DNA4-3_AP";Tend="633";Tstart="6";shortTE="F";uid="9f2aeaec-19e9-4c86-9fd4-e4accdf03bc7"
JACXSJ010000900.1	RepeatMasker	DNA/hAT-Ac	33807	34341	1550	-	.	ID="RND-4_FAMILY-36";Tend="1424";Tstart="906";shortTE="F";uid="d882e63a-cbf2-4a9b-93cc-06a708299ecb"
JACXSJ010000900.1	RepeatMasker	DNA/Ginger	16319	16533	425	-	.	ID="RND-6_FAMILY-2859";Tend="1037";Tstart="815";shortTE="F";uid="f88b315a-cb19-4144-8d9d-78e4655ca6a5"
JACXSJ010000900.1	RepeatMasker	Retroposon?	36239	36655	2481	-	.	ID="RND-5_FAMILY-1723";Tend="4320";Tstart="3921";shortTE="F";uid="27ec395e-27a1-4d0d-97c2-ddaab03d37bd"
JACXSJ010000900.1	RepeatMasker	DNA/MULE-MuDR	103648	103872	677	-	.	ID="RND-1_FAMILY-150";Tend="533";Tstart="329";shortTE="F";uid="94c5b194-8683-454a-b030-a9e63c868cca"
JACXSJ010000900.1	RepeatMasker	DNA/hAT	35671	35889	990	-	.	ID="RND-6_FAMILY-2527";Tend="1192";Tstart="982";shortTE="F";uid="4443983f-c4da-46bf-80d0-82179c73481d"
JACXSJ010000900.1	RepeatMasker	Unknown	32815	33000	1289	-	.	ID="RND-6_FAMILY-7423";Tend="1374";Tstart="1192";shortTE="F";uid="9e71e496-7fdd-4792-af37-1de72926635b"
JACXSJ010000900.1	RepeatMasker	DNA	117143	117433	1207	-	.	ID="DNA4-2_AP";Tend="769";Tstart="492";shortTE="F";uid="fe8899f0-b35e-4349-9be3-fe56a60a1d6c"
JACXSJ010000900.1	RepeatMasker	Unknown	146710	146841	959	-	.	ID="RND-1_FAMILY-182";Tend="210";Tstart="82";shortTE="F";uid="911a1554-2976-43cc-889b-23212ce83ea1"
JACXSJ010000900.1	RepeatMasker	DNA/hAT-Blackjack	130395	131121	4003	-	.	ID="RND-6_FAMILY-8777";Tend="1547";Tstart="820";shortTE="F";uid="6462958c-2e21-4723-980c-ea804c3bd955"
JACXSJ010000900.1	RepeatMasker	RC/Helitron	33122	33361	503	-	.	ID="HELITRON-7_DRH";Tend="2687";Tstart="2537";shortTE="F";uid="902a245e-c1b6-4467-88f0-bbf3f0ed31fb"
JACXSJ010000900.1	RepeatMasker	DNA/TcMar-Tc1	143045	143510	2105	-	.	ID="RND-5_FAMILY-1747";Tend="1462";Tstart="960";shortTE="F";uid="0441415d-f4e6-4148-ac1a-707a4839a52c"
JACXSJ010000900.1	RepeatMasker	LINE/I-Jockey	90066	93275	25253	-	.	ID="RND-6_FAMILY-5819";Tend="3820";Tstart="597";shortTE="F";uid="54e137d3-4255-4399-b992-1ccca44452a9"
JACXSJ010000900.1	RepeatMasker	DNA	11461	11856	439	-	.	ID="DNA4-3_AP";Tend="406";Tstart="23";shortTE="F";uid="915ae6e8-bed3-48fc-b531-f808d01da5a5"
JACXSJ010000900.1	RepeatMasker	Retroposon?	37095	38492	10607	-	.	ID="RND-5_FAMILY-1723";Tend="3672";Tstart="2266";shortTE="F";uid="788f7ed8-dfb1-4543-9e40-37d4d16b916d"
JACXSJ010000900.1	RepeatMasker	DNA	82668	83228	3359	-	.	ID="DNA4-2_AP";Tend="769";Tstart="198";shortTE="F";uid="823f5617-46d6-44a8-bd5f-02c490b32229"
JACXSJ010000900.1	RepeatMasker	Unknown	33342	33611	1650	-	.	ID="RND-6_FAMILY-7423";Tend="1200";Tstart="938";shortTE="F";uid="21a84bc5-7332-445f-bc12-2486278cea5d"
JACXSJ010000900.1	RepeatMasker	DNA/Ginger-1	16104	16240	423	-	.	ID="RND-5_FAMILY-839";Tend="1066";Tstart="927";shortTE="F";uid="1300f550-fc58-49b9-8746-7967c2d4f9c2"
JACXSJ010000900.1	RepeatMasker	Unknown	64363	64776	2925	-	.	ID="RND-1_FAMILY-74";Tend="1375";Tstart="967";shortTE="F";uid="698d1342-18b9-4275-8ae8-4facb4aac088"
JACXSJ010009000.1	RepeatMasker	LTR/Gypsy	1428	1954	1084	+	.	ID="GYPSY-5_PBA-I";Tend="3754";Tstart="3220";shortTE="F";uid="1f7fe994-0d80-42a5-93dd-608c675ef1fd"
JACXSJ010009000.1	RepeatMasker	Unknown	1066	1281	618	-	.	ID="RND-1_FAMILY-19";Tend="1730";Tstart="1519";shortTE="F";uid="3dbc7c16-d7f9-4a2d-9df5-d3cd0fa3143d"
JACXSJ010009000.1	RepeatMasker	LTR/Gypsy	1955	2360	2938	-	.	ID="RND-6_FAMILY-1947";Tend="1523";Tstart="1113";shortTE="F";uid="c044563c-c114-43bd-9738-0f101d2385d3"
JACXSJ010009001.1	RepeatMasker	DNA/Maverick	128	1024	6526	+	.	ID="RND-6_FAMILY-648";Tend="2799";Tstart="1921";shortTE="F";uid="f73c64bf-06cc-4344-823d-f48fe5d43f95"
JACXSJ010009001.1	RepeatMasker	DNA/Maverick	11	125	906	+	.	ID="RND-5_FAMILY-82";Tend="2105";Tstart="1991";shortTE="F";uid="01664ca5-2f43-45fa-9f22-3e4a1aaaba18"
JACXSJ010009001.1	RepeatMasker	Unknown	1672	1997	922	-	.	ID="RND-5_FAMILY-4021";Tend="274";Tstart="1";shortTE="F";uid="429f6ea7-92d1-4664-b4c6-c4083713e8dd"
JACXSJ010009001.1	RepeatMasker	LTR/Gypsy	1367	1671	561	-	.	ID="GYPSY2-LTR_AP";Tend="322";Tstart="1";shortTE="F";uid="1020101e-c8c4-4a4b-a670-9d2b4d633b9c"
JACXSJ010009001.1	RepeatMasker	DNA/CMC-Transib	2456	2635	459	-	.	ID="TRANSIB-1_DBI";Tend="1798";Tstart="1619";shortTE="F";uid="f7736297-b629-4d3a-8403-a274e306410e"
JACXSJ010009002.1	RepeatMasker	DNA	1520	1921	630	+	.	ID="rnd-6_family-5059";Tend="1781";Tstart="1466";shortTE="F";uid="cc4c2c99-58bb-4112-91bb-be4cbf327381"
JACXSJ010009002.1	RepeatMasker	DNA	363	1153	2202	+	.	ID="RND-5_FAMILY-1404";TEgroup="ctg_9002%7CRND-5_FAMILY-1404%7C1";Tend="1369";Tstart="775";shortTE="F";uid="c469f5d3-97c4-4bec-af85-ef83f1123221"
JACXSJ010009002.1	RepeatMasker	DNA	16	170	736	+	.	ID="RND-5_FAMILY-1404";Tend="781";Tstart="638";shortTE="F";uid="e04b2890-6f78-4ae3-b89c-ceabd3fc1626"
JACXSJ010009002.1	RepeatMasker	DNA/Ginger	1238	1513	747	-	.	ID="RND-6_FAMILY-2859";Tend="2476";Tstart="2162";shortTE="F";uid="467bded8-ee48-4e00-9ea1-fe3b69857969"
JACXSJ010009002.1	RepeatMasker	DNA/hAT-hAT19	2310	2779	1405	-	.	ID="DNA8-84_AP";Tend="562";Tstart="83";shortTE="F";uid="bf8d35aa-1533-4201-a25d-5c56fa71d8e8"
JACXSJ010009003.1	RepeatMasker	LINE/I-Jockey	1219	3135	16620	+	.	ID="RND-6_FAMILY-4750";Tend="1975";Tstart="61";shortTE="F";uid="19846c8b-79ac-472c-b5e8-74497266c6e9"
JACXSJ010009004.1	RepeatMasker	Unknown	2871	3135	694	-	.	ID="RND-6_FAMILY-8024";Tend="1367";Tstart="1118";shortTE="F";uid="6425086a-a6f9-46d1-88b5-affbdc788307"
JACXSJ010009004.1	RepeatMasker	DNA	1980	2660	2307	-	.	ID="DNA4-2_AP";Tend="769";Tstart="70";shortTE="F";uid="04ef72e1-0273-4d5e-bf5d-841b76acf6a0"
JACXSJ010009005.1	RepeatMasker	Unknown	1	242	1384	+	.	ID="RND-1_FAMILY-19";Tend="1331";Tstart="1076";shortTE="F";uid="25de5c89-72b8-4916-87b0-1354363797e1"
JACXSJ010009005.1	RepeatMasker	DNA/PIF-Harbinger	1917	2120	498	+	.	ID="HARBINGER-2_AG";Tend="2517";Tstart="2314";shortTE="F";uid="d2031071-82bf-47d4-bd9e-075617f4447d"
JACXSJ010009005.1	RepeatMasker	Unknown	250	574	1241	+	.	ID="RND-1_FAMILY-20";Tend="177";Tstart="1";shortTE="F";uid="4a0c64e4-0746-4deb-85ab-76057dc6a601"
JACXSJ010009006.1	RepeatMasker	Unknown	522	1454	5461	+	.	ID="RND-6_FAMILY-7197";Tend="2522";Tstart="1566";shortTE="F";uid="1bc1225a-f847-4322-928d-c657e5f6c95f"
JACXSJ010009006.1	RepeatMasker	Unknown	1	537	2249	+	.	ID="RND-4_FAMILY-419";Tend="1728";Tstart="1189";shortTE="F";uid="477eb1be-f13f-4654-88d3-536eaf1ac312"
JACXSJ010009006.1	RepeatMasker	Unknown	1818	3133	4784	-	.	ID="RND-4_FAMILY-419";Tend="1752";Tstart="488";shortTE="F";uid="740f8f47-1285-415e-85b8-5d662470ae06"
JACXSJ010009007.1	RepeatMasker	DNA/hAT-Charlie	2461	2891	1933	+	.	ID="rnd-6_family-16954";Tend="1234";Tstart="129";shortTE="F";uid="18f1681e-5253-48f2-a27c-3691db14faba"
JACXSJ010009007.1	RepeatMasker	DNA/hAT-Charlie	2897	3109	607	+	.	ID="RND-6_FAMILY-1050";Tend="861";Tstart="648";shortTE="F";uid="b964685e-807b-4028-989c-87f53e6667a6"
JACXSJ010009007.1	RepeatMasker	DNA/hAT-hAT19	1	359	2098	+	.	ID="HAT-N4_AP";Tend="808";Tstart="452";shortTE="F";uid="28a5ffdd-2eb5-4a85-80f0-93ecce1901fd"
JACXSJ010009007.1	RepeatMasker	DNA	1693	2460	2721	-	.	ID="DNA4-2_AP";Tend="769";Tstart="2";shortTE="F";uid="8fdb164d-5600-4fc4-b29b-914d61ced548"
JACXSJ010009008.1	RepeatMasker	Unknown	820	1659	3998	+	.	ID="RND-1_FAMILY-154";Tend="1706";Tstart="912";shortTE="F";uid="66e95ea4-e2b8-45c8-9099-fcab32b096f3"
JACXSJ010009008.1	RepeatMasker	DNA	68	193	597	-	.	ID="ttaa26_ap";Tend="128";Tstart="1";shortTE="F";uid="2e0a80de-3760-4b3a-bec7-15b14c6b1ffe"
JACXSJ010009008.1	RepeatMasker	LINE/R1	2858	3132	1307	-	.	ID="SART-2_API";Tend="428";Tstart="153";shortTE="F";uid="4a09fd3e-1bc8-4d41-a4c1-81fcb6ed7b56"
JACXSJ010009009.1	RepeatMasker	DNA/hAT-Ac	69	1020	5273	+	.	ID="RND-6_FAMILY-355";Tend="1347";Tstart="420";shortTE="F";uid="d72ddea9-be5a-4181-a198-874b15967835"
JACXSJ010009009.1	RepeatMasker	LINE/I	1448	1575	695	-	.	ID="RND-6_FAMILY-4521";Tend="799";Tstart="689";shortTE="F";uid="20806bb7-f4fe-45bd-8714-653620c0c3d9"
JACXSJ010000901.1	RepeatMasker	LINE/I-Jockey	3191	4844	865	+	.	ID="RND-6_FAMILY-5819";Tend="4105";Tstart="2469";shortTE="F";uid="bfebdeea-ec64-4789-a21e-487262050b5f"
JACXSJ010000901.1	RepeatMasker	LINE/I-Jockey	24753	27482	3278	+	.	ID="RND-6_FAMILY-8945";Tend="4844";Tstart="2153";shortTE="F";uid="1c472739-c97e-44bc-8380-8ec9131cb87f"
JACXSJ010000901.1	RepeatMasker	DNA/TcMar-m44	76773	77219	1141	+	.	ID="RND-1_FAMILY-143";Tend="543";Tstart="135";shortTE="F";uid="9ced77d6-89d1-445d-820e-a62cff0b763c"
JACXSJ010000901.1	RepeatMasker	DNA/Ginger	37946	38569	2971	+	.	ID="RND-6_FAMILY-2859";Tend="2486";Tstart="1876";shortTE="F";uid="bd3f9179-f6b1-41fe-8670-a87f3877016f"
JACXSJ010000901.1	RepeatMasker	RC/Helitron	145620	146384	501	+	.	ID="RND-6_FAMILY-13166";TEgroup="ctg_901%7CRND-6_FAMILY-13166%7C1";Tend="1376";Tstart="213";shortTE="F";uid="113f7a38-f783-4c09-b701-ad45a473618f"
JACXSJ010000901.1	RepeatMasker	LINE/I-Jockey	9382	11109	2416	+	.	ID="RND-4_FAMILY-1039";Tend="2200";Tstart="622";shortTE="F";uid="3d9ea68a-af70-4078-8997-f92b47ab88db"
JACXSJ010000901.1	RepeatMasker	Retroposon?	100334	100499	482	+	.	ID="SINE2-1_AP";Tend="864";Tstart="683";shortTE="F";uid="026d718f-7fe4-4daf-a3ad-3edb131d5298"
JACXSJ010000901.1	RepeatMasker	LINE/I	142183	143541	2642	+	.	ID="RND-5_FAMILY-1237";Tend="1916";Tstart="572";shortTE="F";uid="310bd744-83e5-4028-9187-b77ba6de8c54"
JACXSJ010000901.1	RepeatMasker	DNA/hAT-hAT19	39729	40428	2330	+	.	ID="rnd-5_family-2354";Tend="1674";Tstart="620";shortTE="F";uid="4adc5817-e487-4d94-aa00-af6a5d45bb2d"
JACXSJ010000901.1	RepeatMasker	Unknown	84534	84642	515	+	.	ID="RND-6_FAMILY-16446";Tend="1026";Tstart="917";shortTE="F";uid="91e65ffb-e527-45cf-997d-a05cdcdb4542"
JACXSJ010000901.1	RepeatMasker	DNA	36656	37133	1654	+	.	ID="DNA4-2_AP";Tend="511";Tstart="1";shortTE="F";uid="dea368d5-2d99-4289-8b8e-5ccd044f7a63"
JACXSJ010000901.1	RepeatMasker	DNA/hAT	102167	102348	426	+	.	ID="RND-4_FAMILY-2044";Tend="1144";Tstart="967";shortTE="F";uid="3aba595b-865a-4a07-ab4e-67e5eae3ca03"
JACXSJ010000901.1	RepeatMasker	DNA/MULE-MuDR	83468	83909	2277	+	.	ID="MUDR3X_AP";Tend="785";Tstart="345";shortTE="F";uid="b1cbe6a2-f4bc-495c-bf7e-c1114e5de26b"
JACXSJ010000901.1	RepeatMasker	DNA	132099	132659	2065	+	.	ID="TTAA13B_AP";Tend="586";Tstart="1";shortTE="F";uid="df3fc54f-a1b5-4e37-97d0-9f6ef29f2327"
JACXSJ010000901.1	RepeatMasker	DNA/hAT-Tip100	5814	6521	4711	+	.	ID="RND-6_FAMILY-15142";Tend="1724";Tstart="1059";shortTE="F";uid="39e7114e-5365-42eb-86c9-7542895241da"
JACXSJ010000901.1	RepeatMasker	DNA/Ginger	100504	101186	2837	+	.	ID="RND-6_FAMILY-2859";Tend="2489";Tstart="1839";shortTE="F";uid="f0179445-d5ea-483e-a51a-91cfaef038fa"
JACXSJ010000901.1	RepeatMasker	LINE/CR1	104445	105200	1751	+	.	ID="RND-5_FAMILY-2280";Tend="1547";Tstart="786";shortTE="F";uid="77f74cf7-d0fd-43c6-9f80-05848a7a44b5"
JACXSJ010000901.1	RepeatMasker	DNA/TcMar-Mariner	96600	97914	11016	+	.	ID="RND-6_FAMILY-10229";Tend="2159";Tstart="837";shortTE="F";uid="39046ad0-a4a6-4594-b012-bd8be2a42bf7"
JACXSJ010000901.1	RepeatMasker	DNA/Ginger-1	85402	85684	411	+	.	ID="GINGER1-1_AP";Tend="4353";Tstart="4084";shortTE="F";uid="2b6f7e57-def0-4906-8904-eb37f505208f"
JACXSJ010000901.1	RepeatMasker	LINE/I-Jockey	22563	24266	1376	+	.	ID="RND-5_FAMILY-4881";Tend="1737";Tstart="6";shortTE="F";uid="6eed9ed0-75ac-4ce7-8bd8-69f8fa385a33"
JACXSJ010000901.1	RepeatMasker	Retroposon?	93353	93494	487	+	.	ID="SINE2-2_AP";Tend="653";Tstart="503";shortTE="F";uid="7d76b0d8-2210-44d1-812f-cfe2176d0f80"
JACXSJ010000901.1	RepeatMasker	LINE/I-Jockey	7584	7863	420	+	.	ID="RND-6_FAMILY-8179";Tend="340";Tstart="61";shortTE="F";uid="e4aeee48-1632-4d22-b7be-3d0135b1e193"
JACXSJ010000901.1	RepeatMasker	DNA/Ginger	98884	100337	5176	+	.	ID="RND-6_FAMILY-2859";Tend="2363";Tstart="816";shortTE="F";uid="6ed04b7b-a2f8-482b-8e31-72677b2f4ba6"
JACXSJ010000901.1	RepeatMasker	DNA/hAT-hAT19	94434	94534	648	+	.	ID="RND-6_FAMILY-11267";Tend="923";Tstart="824";shortTE="F";uid="e3cd4218-82b4-473e-a77e-ff6fa4cdc173"
JACXSJ010000901.1	RepeatMasker	DNA/Ginger	114851	116325	6091	+	.	ID="RND-6_FAMILY-2859";Tend="2486";Tstart="970";shortTE="F";uid="2c8afcd1-afa1-473f-a789-81f7ea0cfca5"
JACXSJ010000901.1	RepeatMasker	Unknown	134271	134396	766	+	.	ID="RND-5_FAMILY-1879";Tend="1141";Tstart="1014";shortTE="F";uid="f26e7e0b-22e4-49d1-b0a1-99ea0c890bba"
JACXSJ010000901.1	RepeatMasker	Unknown	120182	120654	3821	+	.	ID="RND-1_FAMILY-96";Tend="1468";Tstart="979";shortTE="F";uid="e5c0b17e-14b7-4934-88fc-7c4528230b89"
JACXSJ010000901.1	RepeatMasker	DNA/hAT-Tip100	1185	1375	1528	+	.	ID="RND-6_FAMILY-15142";Tend="1070";Tstart="880";shortTE="F";uid="29a628b0-b7d4-4855-b702-de05961abd9c"
JACXSJ010000901.1	RepeatMasker	DNA/Kolobok-E	85006	85453	2002	+	.	ID="RND-6_FAMILY-2763";Tend="1510";Tstart="1065";shortTE="F";uid="ced2166e-5edb-4bf1-b1f6-6f86a8c5006f"
JACXSJ010000901.1	RepeatMasker	DNA/Ginger-1	11720	11957	617	+	.	ID="RND-6_FAMILY-313";Tend="2465";Tstart="2221";shortTE="F";uid="30c05a33-d67d-4ea5-97c0-0253335a4aaa"
JACXSJ010000901.1	RepeatMasker	DNA/hAT-hAT19	12444	12556	402	+	.	ID="RND-5_FAMILY-654";Tend="388";Tstart="266";shortTE="F";uid="a3c5f805-bae7-45b6-8562-5e9a74da98ed"
JACXSJ010000901.1	RepeatMasker	DNA/MULE-MuDR	42343	44200	6606	+	.	ID="RND-6_FAMILY-13587";Tend="1927";Tstart="194";shortTE="F";uid="19717fab-e3d9-46b1-b93d-de240ef3fed6"
JACXSJ010000901.1	RepeatMasker	Unknown	64179	64383	1064	+	.	ID="RND-6_FAMILY-3786";Tend="1146";Tstart="939";shortTE="F";uid="0f69a8fe-1896-446e-afc4-5500170d1ccd"
JACXSJ010000901.1	RepeatMasker	LINE/I	48015	49149	947	-	.	ID="RND-6_FAMILY-5607";Tend="3125";Tstart="2000";shortTE="F";uid="3582b38e-f012-45ea-9f72-8ef14a6daf19"
JACXSJ010000901.1	RepeatMasker	DNA	127687	128431	2213	-	.	ID="DNA4-2_AP";Tend="746";Tstart="18";shortTE="F";uid="f61f7909-1f29-41db-834a-1744211b1257"
JACXSJ010000901.1	RepeatMasker	DNA/Ginger-1	11126	11735	2061	-	.	ID="RND-6_FAMILY-313";TEgroup="ctg_901%7CRND-6_FAMILY-313%7C1";Tend="2500";Tstart="772";shortTE="F";uid="2ca1b85c-25e4-4e4b-8b22-b5d84d3a9f99"
JACXSJ010000901.1	RepeatMasker	DNA/Maverick	120946	121404	1704	-	.	ID="RND-6_FAMILY-1065";TEgroup="ctg_901%7CRND-6_FAMILY-1065%7C1";Tend="1757";Tstart="1424";shortTE="F";uid="5639140d-db51-4200-996a-be342144a672"
JACXSJ010000901.1	RepeatMasker	DNA	135654	135853	752	-	.	ID="DNA4-2_AP";Tend="769";Tstart="568";shortTE="F";uid="9aa7761e-16ef-4a8d-a713-a8dd6ddace67"
JACXSJ010000901.1	RepeatMasker	Unknown	34098	34389	1068	-	.	ID="RND-6_FAMILY-31770";Tend="1232";Tstart="956";shortTE="F";uid="7a24e9ff-4ef4-442f-b9fa-3111f086ef79"
JACXSJ010000901.1	RepeatMasker	DNA/Ginger	24377	24661	1317	-	.	ID="RND-6_FAMILY-2859";Tend="1503";Tstart="1239";shortTE="F";uid="249757c5-fb8f-4df2-ab29-e5e8bc65c0a6"
JACXSJ010000901.1	RepeatMasker	Unknown	70540	70795	1368	-	.	ID="RND-4_FAMILY-710";Tend="1277";Tstart="1018";shortTE="F";uid="1e3cff05-5a07-4ab7-b6ea-708dd179befa"
JACXSJ010000901.1	RepeatMasker	RC/Helitron	76458	76688	1754	-	.	ID="RND-5_FAMILY-12846";Tend="2643";Tstart="2417";shortTE="F";uid="fb12ff96-e4be-4645-a469-77a626862745"
JACXSJ010000901.1	RepeatMasker	LINE/CR1	37537	37737	947	-	.	ID="RND-6_FAMILY-5750";Tend="989";Tstart="776";shortTE="F";uid="22fea0a3-2610-47b6-a1de-6590c9aea214"
JACXSJ010000901.1	RepeatMasker	RC/Helitron	70783	72090	7680	-	.	ID="RND-1_FAMILY-73";Tend="2633";Tstart="755";shortTE="F";uid="6ad8bccb-af5d-4573-9a1e-e6f8fbea4f23"
JACXSJ010000901.1	RepeatMasker	DNA/hAT-hAT19	27999	28158	419	-	.	ID="RND-6_FAMILY-25";Tend="1728";Tstart="1532";shortTE="F";uid="23e71d82-dcd5-46f5-bad2-7b1642a5f847"
JACXSJ010000901.1	RepeatMasker	DNA	129054	129413	930	-	.	ID="DNA4-1_AP";Tend="400";Tstart="1";shortTE="F";uid="54f33722-be98-42f4-b53a-2bf1f088e9c5"
JACXSJ010000901.1	RepeatMasker	Retroposon?	88146	88482	864	-	.	ID="SINE2-1_AP";Tend="960";Tstart="626";shortTE="F";uid="736ab216-d440-4ea4-89ff-d4698a1168e7"
JACXSJ010000901.1	RepeatMasker	Unknown	75774	76455	4803	-	.	ID="RND-6_FAMILY-4042";Tend="1436";Tstart="740";shortTE="F";uid="0b69ce0d-77c5-40eb-a2aa-f9519373ea9f"
JACXSJ010000901.1	RepeatMasker	DNA/hAT-Tip100	145085	145426	2644	-	.	ID="RND-5_FAMILY-2900";Tend="346";Tstart="1";shortTE="F";uid="853b8438-06ee-4af9-b596-b4a423a0a8a8"
JACXSJ010000901.1	RepeatMasker	Unknown	68109	68905	1855	-	.	ID="RND-5_FAMILY-891";Tend="1681";Tstart="860";shortTE="F";uid="924f667c-99e1-4daf-b697-ae6cd1c716d2"
JACXSJ010000901.1	RepeatMasker	Unknown	12831	13136	1044	-	.	ID="RND-6_FAMILY-1770";Tend="1197";Tstart="876";shortTE="F";uid="bc09f2a8-e0e5-40d8-88cc-5b090e6c9b28"
JACXSJ010000901.1	RepeatMasker	DNA/Ginger	11719	11928	684	-	.	ID="RND-6_FAMILY-2859";Tend="1035";Tstart="818";shortTE="F";uid="44243bc7-47fa-495a-a338-a7135c91b181"
JACXSJ010000901.1	RepeatMasker	Unknown	70181	70334	784	-	.	ID="RND-4_FAMILY-710";Tend="1433";Tstart="1276";shortTE="F";uid="b86bd381-6893-4ad7-83a8-3ce684b46e4a"
JACXSJ010000901.1	RepeatMasker	DNA/hAT	138603	138828	899	-	.	ID="RND-6_FAMILY-4813";Tend="1482";Tstart="1246";shortTE="F";uid="959306a5-f914-407f-a625-be4c0cc71339"
JACXSJ010000901.1	RepeatMasker	DNA/Ginger-1	101034	101220	419	-	.	ID="GINGER1-1_AP";Tend="5184";Tstart="5002";shortTE="F";uid="60b9780f-5f9c-4c10-abc1-7e550ac414d0"
JACXSJ010000901.1	RepeatMasker	DNA/Kolobok-E	85460	85768	1897	-	.	ID="RND-6_FAMILY-3868";Tend="1358";Tstart="1045";shortTE="F";uid="3e1de4c9-f8ba-4b30-bb91-6fbfb9bfee23"
JACXSJ010000901.1	RepeatMasker	Unknown	1	548	2571	-	.	ID="RND-5_FAMILY-7079";TEgroup="ctg_901%7CRND-5_FAMILY-7079%7C1";Tend="709";Tstart="49";shortTE="F";uid="f2908c54-7351-431b-942d-62019e8bcebd"
JACXSJ010000901.1	RepeatMasker	LINE/I-Jockey	1364	3190	6031	-	.	ID="RND-6_FAMILY-3887";Tend="4182";Tstart="775";shortTE="F";uid="915df25f-110c-40a0-a76b-354a8432458b"
JACXSJ010000901.1	RepeatMasker	DNA/Ginger	87542	88145	2368	-	.	ID="RND-6_FAMILY-2859";Tend="2490";Tstart="1401";shortTE="F";uid="b2662c86-3fb0-490c-9fee-f6f4702d2b24"
JACXSJ010000901.1	RepeatMasker	DNA/Maverick	140701	141052	982	-	.	ID="RND-6_FAMILY-163";Tend="1256";Tstart="901";shortTE="F";uid="a6782261-58e7-4672-a100-15ea16067abe"
JACXSJ010000901.1	RepeatMasker	Unknown	72080	72833	5218	-	.	ID="RND-6_FAMILY-796";Tend="1324";Tstart="581";shortTE="F";uid="fc82057a-33f6-4a6e-ab26-a6b500282fc8"
JACXSJ010000901.1	RepeatMasker	DNA/Kolobok-E	94121	94379	829	-	.	ID="RND-6_FAMILY-3868";Tend="1088";Tstart="843";shortTE="F";uid="11202658-cf25-4af9-9520-8c692e82bd3d"
JACXSJ010000901.1	RepeatMasker	DNA	93632	93750	733	-	.	ID="TTAA23_AP";Tend="120";Tstart="1";shortTE="F";uid="2a952339-5094-43d5-9868-205b147bd792"
JACXSJ010000901.1	RepeatMasker	LINE/I-Jockey	74514	75671	1360	-	.	ID="RND-5_FAMILY-1105";Tend="1254";Tstart="94";shortTE="F";uid="cc0e886f-15f7-48e6-8119-e0eeaf39b611"
JACXSJ010000901.1	RepeatMasker	LINE/I	124163	125444	866	-	.	ID="RND-5_FAMILY-536";Tend="2063";Tstart="807";shortTE="F";uid="a47fbd08-7c0b-4a50-adb4-4e2b9c91c4a1"
JACXSJ010000901.1	RepeatMasker	DNA/hAT-Ac	34854	35771	2429	-	.	ID="RND-6_FAMILY-9826";Tend="1478";Tstart="543";shortTE="F";uid="678ce0fc-9ec8-4b25-8114-e89b5802114d"
JACXSJ010000901.1	RepeatMasker	DNA/Ginger	27459	27880	1941	-	.	ID="RND-6_FAMILY-2859";Tend="1244";Tstart="815";shortTE="F";uid="0f1e5578-8cbd-4e29-925e-5eb395750dbf"
JACXSJ010000901.1	RepeatMasker	LINE/I-Jockey	4845	5163	6031	-	.	ID="RND-6_FAMILY-3887";Tend="774";Tstart="176";shortTE="F";uid="e6b4f279-b912-49b1-9def-3b978ce9145f"
JACXSJ010000901.1	RepeatMasker	RC/Helitron	72822	74215	6880	-	.	ID="RND-5_FAMILY-12846";Tend="3794";Tstart="2628";shortTE="F";uid="9f7fbbc2-75f4-4569-9fc6-0cbdc646c1dc"
JACXSJ010000901.1	RepeatMasker	Unknown	63057	63331	2039	-	.	ID="RND-1_FAMILY-10";Tend="1198";Tstart="882";shortTE="F";uid="1062bea6-861f-4193-beb8-cbcb294f5825"
JACXSJ010000901.1	RepeatMasker	DNA	92362	92673	1942	-	.	ID="TTAA13B_AP";Tend="425";Tstart="107";shortTE="F";uid="970f3e50-402a-4097-ad3f-e2b2786cca4b"
JACXSJ010000901.1	RepeatMasker	Retroposon?	69384	69874	1325	-	.	ID="RND-6_FAMILY-614";Tend="1478";Tstart="981";shortTE="F";uid="f2aef132-6a39-4431-af6b-78d589ad8441"
JACXSJ010009010.1	RepeatMasker	DNA/Ginger-1	2834	3132	521	+	.	ID="GINGER1-1_AP";Tend="4127";Tstart="3837";shortTE="F";uid="7612c39c-eb4e-4b4d-b562-a3198f6e5e0e"
JACXSJ010009010.1	RepeatMasker	Unknown	3	335	1432	+	.	ID="RND-1_FAMILY-155";Tend="1646";Tstart="1304";shortTE="F";uid="8eca8ccc-af5e-4253-b9b5-350ffab0a09b"
JACXSJ010009010.1	RepeatMasker	DNA/hAT-hAT19	292	743	3160	-	.	ID="RND-5_FAMILY-7116";Tend="2198";Tstart="1761";shortTE="F";uid="09bdcd46-2e2d-4f93-aeca-a6d2eda737d4"
JACXSJ010009010.1	RepeatMasker	DNA/Ginger-1	2545	2653	1219	-	.	ID="RND-6_FAMILY-8533";Tend="2970";Tstart="2433";shortTE="F";uid="b790f3c5-2424-447e-8366-8dcb0880c67d"
JACXSJ010009010.1	RepeatMasker	DNA/Ginger	2654	3095	1556	-	.	ID="RND-6_FAMILY-2859";Tend="2060";Tstart="1609";shortTE="F";uid="740aa6bd-f818-4313-85fc-bdf600cd1ade"
JACXSJ010009010.1	RepeatMasker	DNA/hAT-hAT19	1577	2320	2352	-	.	ID="RND-5_FAMILY-7116";TEgroup="ctg_9010%7CRND-5_FAMILY-7116%7C1";Tend="1773";Tstart="64";shortTE="F";uid="7e21fce7-d60b-4c3e-8ad1-b80f77ed8616"
JACXSJ010009011.1	RepeatMasker	RC/Helitron	2044	2589	3152	+	.	ID="RND-1_FAMILY-7";Tend="1495";Tstart="1013";shortTE="F";uid="200d800f-fe34-4f24-bc10-27dd88fd0c98"
JACXSJ010009011.1	RepeatMasker	RC/Helitron	2584	2716	792	+	.	ID="RND-1_FAMILY-215";Tend="1736";Tstart="1602";shortTE="F";uid="78384fc0-4c25-43eb-863a-652053867a12"
JACXSJ010009011.1	RepeatMasker	DNA	422	621	1247	-	.	ID="DNA8-25_AP";Tend="201";Tstart="1";shortTE="F";uid="5d1e4b78-08e8-49ee-9301-8b09d49ca0f2"
JACXSJ010009012.1	RepeatMasker	DNA	401	1136	3496	+	.	ID="DNA4-2_AP";Tend="769";Tstart="1";shortTE="F";uid="761d2084-cb4b-4e1a-b9fd-cf51049d9f17"
JACXSJ010009013.1	RepeatMasker	DNA/Ginger	75	780	2975	+	.	ID="RND-6_FAMILY-2859";Tend="2352";Tstart="1642";shortTE="F";uid="544dfe43-127d-4519-a55d-8a9ece11920a"
JACXSJ010009013.1	RepeatMasker	DNA/hAT-Tip100	2021	2668	4288	+	.	ID="RND-1_FAMILY-276";Tend="1632";Tstart="986";shortTE="F";uid="764286b7-8bba-4a27-b0a1-b2cee81a3375"
JACXSJ010009013.1	RepeatMasker	LINE/CR1	454	556	527	-	.	ID="RND-6_FAMILY-1483";Tend="2057";Tstart="1551";shortTE="F";uid="f1414a76-c37d-402c-84b6-d0349c841f73"
JACXSJ010009013.1	RepeatMasker	DNA	1512	1863	1290	-	.	ID="DNA8-27_AP";Tend="763";Tstart="357";shortTE="F";uid="407eae5f-77e9-41d3-b554-ad1127885624"
JACXSJ010009013.1	RepeatMasker	DNA/Ginger-1	24	453	624	-	.	ID="RND-6_FAMILY-313";Tend="2180";Tstart="1757";shortTE="F";uid="2f316040-525c-4c6a-9816-e65d5d749f89"
JACXSJ010009014.1	RepeatMasker	Unknown	1	2136	9564	+	.	ID="RND-6_FAMILY-2489";TEgroup="ctg_9014%7CRND-6_FAMILY-2489%7C1";Tend="2120";Tstart="363";shortTE="F";uid="1d75c3e5-8ecc-4890-a7e8-47e0c7781e59"
JACXSJ010009015.1	RepeatMasker	DNA/hAT	224	555	1680	+	.	ID="RND-5_FAMILY-5290";Tend="1768";Tstart="1424";shortTE="F";uid="11c55cab-dfba-4a74-8aa8-5f005665ddc0"
JACXSJ010009015.1	RepeatMasker	DNA/hAT-Tip100	1128	2571	6819	+	.	ID="RND-6_FAMILY-2";Tend="2997";Tstart="381";shortTE="F";uid="f4d8e251-cc9e-435e-a2c5-ca9e5393070a"
JACXSJ010009016.1	RepeatMasker	LINE/I-Jockey	49	420	553	-	.	ID="RND-6_FAMILY-9257";Tend="1085";Tstart="823";shortTE="F";uid="ad27698f-1a72-46a5-ba2b-b1ba9cf0570d"
JACXSJ010009016.1	RepeatMasker	LINE/RTE-BovB	1793	2987	1286	-	.	ID="RTE-33_LMI";Tend="3167";Tstart="1996";shortTE="F";uid="05e26e71-c06d-485e-9290-7a02034bffb7"
JACXSJ010009017.1	RepeatMasker	Unknown	1	351	1477	+	.	ID="RND-1_FAMILY-17";Tend="1722";Tstart="1252";shortTE="F";uid="04ff3e5b-5425-4d6e-99a6-8a42b4ac5712"
JACXSJ010009017.1	RepeatMasker	LTR/Gypsy	353	2499	17739	-	.	ID="RND-5_FAMILY-4310";Tend="2188";Tstart="57";shortTE="F";uid="79c52da3-fa0a-4eb3-a8c0-754e26b75d3b"
JACXSJ010009019.1	RepeatMasker	Retroposon?	2241	3060	6307	+	.	ID="RND-6_FAMILY-3453";Tend="1231";Tstart="423";shortTE="F";uid="f4da8cc5-60c5-4299-ad89-ede04e0f3b67"
JACXSJ010009019.1	RepeatMasker	DNA/Ginger-1	771	1994	5878	-	.	ID="RND-6_FAMILY-313";Tend="2464";Tstart="1147";shortTE="F";uid="dc887c22-9f93-4d24-9733-01d13fe521b5"
JACXSJ010009019.1	RepeatMasker	DNA/hAT-hAT19	89	241	467	-	.	ID="RND-4_FAMILY-551";Tend="1437";Tstart="1284";shortTE="F";uid="54be4d29-2e84-42ab-a7a2-bffe2f6e6d2b"
JACXSJ010009019.1	RepeatMasker	DNA/Kolobok-E	387	786	862	-	.	ID="RND-6_FAMILY-2763";Tend="1386";Tstart="960";shortTE="F";uid="78624983-4ea0-40c6-9125-b5d2a8590680"
JACXSJ010000902.1	RepeatMasker	DNA/MULE-MuDR	67532	68008	4143	+	.	ID="RND-6_FAMILY-23674";Tend="1113";Tstart="637";shortTE="F";uid="e08a8cca-01ed-4168-8523-3ccf08a08254"
JACXSJ010000902.1	RepeatMasker	DNA	24538	24747	433	+	.	ID="dna4-2_ap";Tend="199";Tstart="1";shortTE="F";uid="13f238fe-33e1-4d12-b07c-43d2d0697c9f"
JACXSJ010000902.1	RepeatMasker	DNA/hAT-Tip100	26893	27313	2149	+	.	ID="RND-6_FAMILY-14255";Tend="1304";Tstart="909";shortTE="F";uid="5b427a6a-3dd3-4f6b-bdd9-f4fe684f9d1f"
JACXSJ010000902.1	RepeatMasker	Unknown	132439	133156	2717	+	.	ID="RND-5_FAMILY-1879";Tend="1364";Tstart="618";shortTE="F";uid="52e37eaa-e4f9-49b3-8177-864a3908bb28"
JACXSJ010000902.1	RepeatMasker	DNA	46532	47248	2745	+	.	ID="DNA4-2_AP";Tend="769";Tstart="1";shortTE="F";uid="71cbcfd7-3e92-4f97-93a0-4e4b0a02e3e3"
JACXSJ010000902.1	RepeatMasker	DNA	18843	19244	868	+	.	ID="TTAA3_AP";Tend="408";Tstart="32";shortTE="F";uid="b9c6f890-77fb-488f-9ff5-e3b8e4c52366"
JACXSJ010000902.1	RepeatMasker	Unknown	4840	5582	4198	+	.	ID="RND-5_FAMILY-2538";Tend="1434";Tstart="721";shortTE="F";uid="4980614a-4bdb-4551-a290-df969152bb7d"
JACXSJ010000902.1	RepeatMasker	DNA/MULE-MuDR	29112	29432	561	+	.	ID="RND-6_FAMILY-3103";Tend="1328";Tstart="932";shortTE="F";uid="c7801ed7-205c-4e9c-bb82-7c9a2c2ba8d3"
JACXSJ010000902.1	RepeatMasker	DNA/MULE-MuDR	37802	38527	499	+	.	ID="MUDR1X_AP";Tend="1777";Tstart="1069";shortTE="F";uid="b85b9181-83b0-43a0-8e58-4499f782f4fe"
JACXSJ010000902.1	RepeatMasker	DNA/MULE-MuDR	64587	64734	516	+	.	ID="RND-1_FAMILY-150";Tend="527";Tstart="349";shortTE="F";uid="613e4c93-6705-4475-8346-2d4462542485"
JACXSJ010000902.1	RepeatMasker	DNA/hAT-Charlie	118153	119868	3021	+	.	ID="rnd-5_family-2072";Tend="2624";Tstart="1032";shortTE="F";uid="33975011-a5f2-44a8-a2ee-df32f3e3f490"
JACXSJ010000902.1	RepeatMasker	Unknown	60557	60753	524	+	.	ID="RND-5_FAMILY-7436";Tend="1268";Tstart="1062";shortTE="F";uid="9a764158-cc00-4bab-8a1e-b4d302e7e316"
JACXSJ010000902.1	RepeatMasker	Unknown	30074	31035	3159	+	.	ID="RND-4_FAMILY-1427";Tend="1816";Tstart="798";shortTE="F";uid="bc855c9d-7d5c-4d4d-8102-315bec391153"
JACXSJ010000902.1	RepeatMasker	DNA	103474	103874	738	+	.	ID="ttaa2c_ap";Tend="406";Tstart="36";shortTE="F";uid="b84276f7-9312-4a66-8d6d-bf3f2f25f394"
JACXSJ010000902.1	RepeatMasker	DNA/MULE-MuDR	64214	64561	1288	+	.	ID="RND-6_FAMILY-20621";Tend="1114";Tstart="756";shortTE="F";uid="5d6e2a87-520d-4456-9ba3-478402b07d0a"
JACXSJ010000902.1	RepeatMasker	DNA	17727	17912	978	+	.	ID="dna4-2_ap";Tend="189";Tstart="1";shortTE="F";uid="c95956b3-71ba-45af-b1d8-aa1e4eb8f16f"
JACXSJ010000902.1	RepeatMasker	Unknown	102195	103198	4090	+	.	ID="RND-5_FAMILY-6641";Tend="1527";Tstart="584";shortTE="F";uid="0859dbb1-b8e4-496d-b1d1-f701ca21e293"
JACXSJ010000902.1	RepeatMasker	LINE/I	12466	13120	4784	+	.	ID="RND-1_FAMILY-193";Tend="2482";Tstart="1833";shortTE="F";uid="dc4a54d4-2886-4dfe-926c-faed000f7af3"
JACXSJ010000902.1	RepeatMasker	DNA/Ginger	122293	122508	1149	+	.	ID="RND-6_FAMILY-2859";Tend="1035";Tstart="814";shortTE="F";uid="e53fb222-4d50-43b1-ba9b-4997123e8064"
JACXSJ010000902.1	RepeatMasker	DNA/MULE-MuDR	37367	37677	527	+	.	ID="RND-6_FAMILY-23674";Tend="1356";Tstart="1041";shortTE="F";uid="cd1201c0-47a3-4bf4-bb78-ec4117b836ae"
JACXSJ010000902.1	RepeatMasker	DNA	12330	12467	808	+	.	ID="dna4-2_ap";Tend="148";Tstart="6";shortTE="F";uid="3e57bd91-067f-4f6d-be1e-2ab3e085525a"
JACXSJ010000902.1	RepeatMasker	DNA/MULE-MuDR	116025	116337	463	+	.	ID="RND-6_FAMILY-1700";TEgroup="ctg_902%7CRND-6_FAMILY-1700%7C1";Tend="1412";Tstart="1251";shortTE="F";uid="9d4a9287-2596-4fc9-bb8f-0578031420ee"
JACXSJ010000902.1	RepeatMasker	DNA/MULE-MuDR	37006	37212	489	+	.	ID="RND-6_FAMILY-4674";Tend="1177";Tstart="911";shortTE="F";uid="08684117-3e32-468c-aa34-8ae29a535800"
JACXSJ010000902.1	RepeatMasker	DNA/Ginger	79716	79944	458	+	.	ID="RND-6_FAMILY-2859";Tend="1241";Tstart="810";shortTE="F";uid="f2cf9b4b-536c-4be1-befa-fc9ab39c6ab2"
JACXSJ010000902.1	RepeatMasker	Unknown	33849	34393	1540	+	.	ID="RND-5_FAMILY-891";Tend="1584";Tstart="953";shortTE="F";uid="4d83720d-a341-48de-a512-0e2977ba6ef4"
JACXSJ010000902.1	RepeatMasker	DNA/hAT-hAT19	76434	77044	1963	+	.	ID="RND-6_FAMILY-7577";Tend="1498";Tstart="853";shortTE="F";uid="a7256350-25d0-4d24-9a87-4f615da9c78f"
JACXSJ010000902.1	RepeatMasker	Unknown	14190	14412	890	+	.	ID="RND-5_FAMILY-3055";Tend="1358";Tstart="1142";shortTE="F";uid="44ea74ce-b9e6-4086-8d6c-51e28b1d14fc"
JACXSJ010000902.1	RepeatMasker	DNA	8214	8790	3696	+	.	ID="RND-5_FAMILY-5909";Tend="1515";Tstart="944";shortTE="F";uid="1d64e0a5-209f-4e6e-81c2-25b0f46cbb9e"
JACXSJ010000902.1	RepeatMasker	DNA	11042	11270	570	-	.	ID="DNA4-3_AP";Tend="354";Tstart="128";shortTE="F";uid="8e5d250e-b8d1-442c-89b8-e165c4eddf66"
JACXSJ010000902.1	RepeatMasker	Retroposon?	119915	120021	453	-	.	ID="SINE2-1_AP";Tend="948";Tstart="845";shortTE="F";uid="f0af6767-d0f5-4e1a-8e7d-7267df2db21c"
JACXSJ010000902.1	RepeatMasker	RC/Helitron	35762	36143	1813	-	.	ID="RND-5_FAMILY-1066";Tend="1233";Tstart="880";shortTE="F";uid="3da3885f-f771-4abc-b04f-b7e28fbc2200"
JACXSJ010000902.1	RepeatMasker	DNA	60908	61105	624	-	.	ID="DNA4-3_AP";Tend="328";Tstart="129";shortTE="F";uid="6ba1a96f-4204-4c38-ae86-f71c21b57631"
JACXSJ010000902.1	RepeatMasker	DNA/Ginger	70312	70497	425	-	.	ID="RND-6_FAMILY-2859";Tend="994";Tstart="799";shortTE="F";uid="b5b4a300-93ab-45ac-9a55-06bc4405d4df"
JACXSJ010000902.1	RepeatMasker	DNA	130662	131258	2688	-	.	ID="DNA4-1_AP";Tend="823";Tstart="204";shortTE="F";uid="9780e7f4-affb-48b3-a58d-ac56ba792bd8"
JACXSJ010000902.1	RepeatMasker	LINE/I	138584	138799	846	-	.	ID="RND-5_FAMILY-1256";Tend="1184";Tstart="969";shortTE="F";uid="b0b78aaa-f695-41cc-8185-f671d9fc053d"
JACXSJ010000902.1	RepeatMasker	DNA/MULE-MuDR	106813	107005	722	-	.	ID="RND-1_FAMILY-150";Tend="527";Tstart="347";shortTE="F";uid="86e85704-b2bd-43e0-9f52-1994782ab9b9"
JACXSJ010000902.1	RepeatMasker	DNA	22174	22813	2818	-	.	ID="DNA4-1_AP";Tend="823";Tstart="121";shortTE="F";uid="5c34507e-8f70-400c-99b9-d2fbf4611256"
JACXSJ010000902.1	RepeatMasker	DNA/P	67382	67527	467	-	.	ID="RND-6_FAMILY-22092";Tend="1709";Tstart="1552";shortTE="F";uid="1b95ca94-154d-4158-a9cb-f69867f7e490"
JACXSJ010000902.1	RepeatMasker	DNA/hAT-hAT19	32204	32417	511	-	.	ID="RND-6_FAMILY-26710";Tend="377";Tstart="151";shortTE="F";uid="114c96fc-01fe-4781-a7e7-dca875154331"
JACXSJ010000902.1	RepeatMasker	DNA	124301	124735	1827	-	.	ID="DNA4-3_AP";Tend="447";Tstart="4";shortTE="F";uid="b3e6d2fe-dc77-43ef-bb12-856cb4105903"
JACXSJ010000902.1	RepeatMasker	DNA/hAT-Charlie	7564	7685	613	-	.	ID="RND-5_FAMILY-1533";Tend="1084";Tstart="966";shortTE="F";uid="183fdaf5-7b77-4097-bb24-a060aa3705b3"
JACXSJ010000902.1	RepeatMasker	DNA/hAT-Charlie	15890	16122	1834	-	.	ID="RND-1_FAMILY-237";Tend="1189";Tstart="955";shortTE="F";uid="9cdfea61-db7c-4d6f-9e0a-4cdf4632734d"
JACXSJ010000902.1	RepeatMasker	DNA/Ginger-1	79538	79715	463	-	.	ID="RND-6_FAMILY-313";Tend="2447";Tstart="2280";shortTE="F";uid="40498213-b1fc-481d-8d9b-c61e5fd5511f"
JACXSJ010000902.1	RepeatMasker	DNA	83556	83921	774	-	.	ID="TTAA22_AP";Tend="423";Tstart="27";shortTE="F";uid="d4210346-9f09-4880-9a68-07b330121a7e"
JACXSJ010000902.1	RepeatMasker	Retroposon?	1	359	1418	-	.	ID="SINE2-1_AP";Tend="1274";Tstart="973";shortTE="F";uid="513f0252-333f-481b-b979-96140bc5869e"
JACXSJ010000902.1	RepeatMasker	DNA	25915	26180	638	-	.	ID="dna4-2_ap";Tend="294";Tstart="20";shortTE="F";uid="129b2181-611c-48b9-b000-370de1148219"
JACXSJ010000902.1	RepeatMasker	DNA	97332	97535	484	-	.	ID="rnd-6_family-2710";Tend="1409";Tstart="1284";shortTE="F";uid="e8cecfea-7f72-424d-ad56-2bb9ec916f20"
JACXSJ010000902.1	RepeatMasker	LINE/CR1	97544	97829	1856	-	.	ID="RND-6_FAMILY-4485";Tend="1953";Tstart="1663";shortTE="F";uid="ce0aa86c-2ff2-498d-82c2-a449ee3a9d16"
JACXSJ010000902.1	RepeatMasker	DNA/P	68249	69164	1856	-	.	ID="RND-6_FAMILY-22092";Tend="1559";Tstart="638";shortTE="F";uid="f4b79e1a-5c70-410a-90fa-2a8c6cc3b8b5"
JACXSJ010000902.1	RepeatMasker	Unknown	83096	83209	731	-	.	ID="RND-6_FAMILY-6492";Tend="1076";Tstart="958";shortTE="F";uid="47a06136-3ee0-4e92-868d-f15537e8c4ea"
JACXSJ010000902.1	RepeatMasker	Unknown	82421	82697	1610	-	.	ID="RND-6_FAMILY-6492";Tend="1324";Tstart="1061";shortTE="F";uid="0400bd68-519e-4b86-a44d-d9aa3da58f28"
JACXSJ010000902.1	RepeatMasker	DNA/hAT-Charlie	6936	7443	1825	-	.	ID="RND-6_FAMILY-6325";TEgroup="ctg_902%7CRND-6_FAMILY-6325%7C1";Tend="1806";Tstart="67";shortTE="F";uid="9f247c7e-3f32-489e-82b8-ffe34f8e0471"
JACXSJ010000902.1	RepeatMasker	DNA	114862	115326	1282	-	.	ID="DNAX-2_AP";Tend="463";Tstart="1";shortTE="F";uid="9e64174b-6f18-48f3-9046-e950b264739a"
JACXSJ010000902.1	RepeatMasker	DNA/hAT-Ac	130234	130661	1398	-	.	ID="RND-6_FAMILY-1661";Tend="1573";Tstart="1156";shortTE="F";uid="049bf63b-36aa-4e0d-a768-afb65793383d"
JACXSJ010000902.1	RepeatMasker	DNA	51788	52403	2245	-	.	ID="DNA4-3_AP";Tend="634";Tstart="3";shortTE="F";uid="a9e73fca-0661-4bb1-b3f1-2853b3be393d"
JACXSJ010000902.1	RepeatMasker	LTR/Gypsy	28115	28329	1147	-	.	ID="RND-1_FAMILY-189";Tend="955";Tstart="750";shortTE="F";uid="526433ff-3c54-4c45-a7af-266306bc28ae"
JACXSJ010000902.1	RepeatMasker	Unknown	20646	21161	2356	-	.	ID="RND-5_FAMILY-1095";Tend="1432";Tstart="955";shortTE="F";uid="c2c7aa10-2aed-4572-b11a-e138891575fa"
JACXSJ010000902.1	RepeatMasker	DNA/hAT	61106	61209	498	-	.	ID="DNA8-1_AP";Tend="452";Tstart="141";shortTE="F";uid="68020ec4-6917-4317-988d-598b166baee2"
JACXSJ010000902.1	RepeatMasker	DNA	123016	123162	627	-	.	ID="dna4-2_ap";Tend="769";Tstart="627";shortTE="F";uid="00aa739b-1c5a-4a7c-8536-8cc2be6ad710"
JACXSJ010000902.1	RepeatMasker	DNA/hAT-hAT19	11867	12304	1500	-	.	ID="RND-6_FAMILY-3480";Tend="2834";Tstart="2414";shortTE="F";uid="087cbaf5-90a9-4b5e-8a5a-59eb4b73d507"
JACXSJ010009020.1	RepeatMasker	Unknown	2861	3126	688	-	.	ID="RND-6_FAMILY-8024";Tend="1367";Tstart="1118";shortTE="F";uid="1abcd89e-b23b-4421-8e92-cd1149e7b7a1"
JACXSJ010009020.1	RepeatMasker	DNA	1968	2651	2378	-	.	ID="DNA4-2_AP";Tend="769";Tstart="70";shortTE="F";uid="133cd814-8cab-4a03-aeb1-9d4e9a3f6b73"
JACXSJ010009021.1	RepeatMasker	DNA/P-Fungi	892	2660	1448	-	.	ID="RND-6_FAMILY-13919";Tend="2290";Tstart="513";shortTE="F";uid="41a363d4-5202-40ca-ad55-b8fd7c28a685"
JACXSJ010009022.1	RepeatMasker	Unknown	1836	2029	875	+	.	ID="RND-5_FAMILY-2971";Tend="1081";Tstart="895";shortTE="F";uid="758260e2-80de-4386-829a-f1941f2bd265"
JACXSJ010009022.1	RepeatMasker	Unknown	910	1719	3792	+	.	ID="RND-6_FAMILY-21493";Tend="1392";Tstart="550";shortTE="F";uid="8871a005-a0d4-4726-88c2-ae68f9636e2a"
JACXSJ010009022.1	RepeatMasker	DNA/hAT-Ac	2977	3123	582	+	.	ID="RND-6_FAMILY-1661";Tend="1455";Tstart="1318";shortTE="F";uid="bbc6362d-a67e-4643-b3e5-2f51fc9eb2a4"
JACXSJ010009022.1	RepeatMasker	DNA/hAT-Ac	400	889	1757	-	.	ID="RND-4_FAMILY-36";Tend="1485";Tstart="965";shortTE="F";uid="4d92d226-4bd5-41bf-ab67-61ec2ae17bd8"
JACXSJ010009023.1	RepeatMasker	Retroposon?	471	644	549	+	.	ID="SINE2-2_AP";Tend="168";Tstart="1";shortTE="F";uid="d76f5a3f-09ad-4993-8429-7a3c21ee615b"
JACXSJ010009023.1	RepeatMasker	Unknown	2420	2529	569	-	.	ID="RND-6_FAMILY-11161";Tend="1543";Tstart="1432";shortTE="F";uid="0c387db7-1679-435d-87dd-7bb7403e312d"
JACXSJ010009024.1	RepeatMasker	Unknown	20	2664	15976	+	.	ID="RND-1_FAMILY-20";Tend="2408";Tstart="1";shortTE="F";uid="0f259890-1fb0-4a9f-93a4-19e81b59958f"
JACXSJ010009024.1	RepeatMasker	LTR/Gypsy	2846	3123	1557	+	.	ID="RND-5_FAMILY-4310";Tend="232";Tstart="1";shortTE="F";uid="815891dd-0a6c-40ea-8fc6-a987aa0b4d69"
JACXSJ010009025.1	RepeatMasker	LINE/I-Jockey	539	3078	1651	+	.	ID="RND-6_FAMILY-8179";Tend="2034";Tstart="13";shortTE="F";uid="20b600f3-e69e-45ef-8217-d34fa716dc99"
JACXSJ010009025.1	RepeatMasker	LINE/I	1	122	421	+	.	ID="RND-6_FAMILY-4469";Tend="782";Tstart="657";shortTE="F";uid="378ee687-9740-42cd-b623-188d75130675"
JACXSJ010009026.1	RepeatMasker	DNA/MULE-MuDR	1413	1652	1096	+	.	ID="RND-6_FAMILY-17012";Tend="2194";Tstart="1947";shortTE="F";uid="0176312c-364d-4ab4-a28e-3e948d578b21"
JACXSJ010009026.1	RepeatMasker	DNA	253	415	628	+	.	ID="RND-1_FAMILY-49";Tend="1489";Tstart="1333";shortTE="F";uid="8a47c3f5-3b50-4c77-a262-78c339040c36"
JACXSJ010009026.1	RepeatMasker	Unknown	1684	1894	1204	+	.	ID="RND-6_FAMILY-7423";Tend="1148";Tstart="944";shortTE="F";uid="74c9a73d-00bc-4048-88e4-040aeb0f6607"
JACXSJ010009026.1	RepeatMasker	DNA/MULE-MuDR	2796	2897	617	+	.	ID="RND-6_FAMILY-17012";Tend="2484";Tstart="2383";shortTE="F";uid="0be22c7e-df57-4135-85d2-f3faf708fde6"
JACXSJ010009026.1	RepeatMasker	DNA/hAT-Tip100	594	923	2418	+	.	ID="RND-1_FAMILY-27";Tend="1300";Tstart="960";shortTE="F";uid="233f54a5-0fa4-4f36-9cc9-44846417f449"
JACXSJ010009026.1	RepeatMasker	DNA/hAT-Tip100	1880	2789	2119	-	.	ID="rnd-1_family-32";Tend="1872";Tstart="821";shortTE="F";uid="ab091311-56f6-4a09-9191-f895de94288b"
JACXSJ010009026.1	RepeatMasker	Unknown	2966	3122	516	-	.	ID="RND-5_FAMILY-1341";Tend="1677";Tstart="1519";shortTE="F";uid="19b377a4-1503-44bb-8045-bf63521474d1"
JACXSJ010009027.1	RepeatMasker	DNA/Ginger-1	2249	2474	554	+	.	ID="RND-6_FAMILY-313";Tend="2474";Tstart="2251";shortTE="F";uid="5a07d1d1-a986-45e3-8fd0-b6e01f65edc4"
JACXSJ010009027.1	RepeatMasker	DNA/Ginger	889	1157	476	+	.	ID="RND-6_FAMILY-2859";Tend="2498";Tstart="2286";shortTE="F";uid="94e53204-b0a8-44d1-9c7a-610a61058548"
JACXSJ010009027.1	RepeatMasker	DNA/Ginger	252	413	576	+	.	ID="RND-6_FAMILY-2859";Tend="2436";Tstart="2289";shortTE="F";uid="e70fc31b-483a-4dd6-bb2a-3498992ca957"
JACXSJ010009027.1	RepeatMasker	DNA/Kolobok-E	2221	2444	463	-	.	ID="KOLOBOKE-4_AP";Tend="2750";Tstart="2521";shortTE="F";uid="04cf3338-293e-4572-afa8-416c00e0ac1d"
JACXSJ010009028.1	RepeatMasker	Unknown	1	603	3376	-	.	ID="RND-6_FAMILY-1049";Tend="1056";Tstart="441";shortTE="F";uid="c524703b-2430-4524-b3b4-7af70b6ae8ae"
JACXSJ010009029.1	RepeatMasker	Unknown	1	419	2376	+	.	ID="RND-5_FAMILY-269";Tend="1547";Tstart="1125";shortTE="F";uid="95e14469-1e00-421a-b777-b031bdeeff77"
JACXSJ010009029.1	RepeatMasker	LINE/I	531	1230	1710	+	.	ID="RND-4_FAMILY-2278";Tend="2518";Tstart="1829";shortTE="F";uid="126b6a5f-31e6-4cc8-bc26-996441fdb11a"
JACXSJ010009029.1	RepeatMasker	Retroposon?	1681	2307	4591	+	.	ID="RND-5_FAMILY-1723";Tend="3764";Tstart="3136";shortTE="F";uid="b1fc021a-3ced-42d9-9f29-5f2b4437b596"
JACXSJ010000903.1	RepeatMasker	Unknown	65766	66223	3356	+	.	ID="RND-6_FAMILY-3521";Tend="1398";Tstart="943";shortTE="F";uid="8a76d192-4a35-4dbf-8a0e-347c938288b8"
JACXSJ010000903.1	RepeatMasker	DNA/TcMar-Tc1	110367	111220	4907	+	.	ID="RND-6_FAMILY-14994";Tend="1475";Tstart="699";shortTE="F";uid="b470a8b8-fa2b-4621-a66e-64fc20a6747d"
JACXSJ010000903.1	RepeatMasker	DNA/TcMar-Tc1	109100	110038	822	+	.	ID="RND-6_FAMILY-14994";TEgroup="ctg_903%7CRND-6_FAMILY-14994%7C1";Tend="1477";Tstart="28";shortTE="F";uid="beb6e408-dd21-4788-81ab-446b79685690"
JACXSJ010000903.1	RepeatMasker	DNA	117085	117334	1566	+	.	ID="RND-6_FAMILY-5848";Tend="1205";Tstart="953";shortTE="F";uid="6acf431d-3611-4613-ac0f-5d510250fea8"
JACXSJ010000903.1	RepeatMasker	DNA/Kolobok-E	77780	78609	4153	+	.	ID="RND-6_FAMILY-40";TEgroup="ctg_903%7CRND-6_FAMILY-40%7C1";Tend="1362";Tstart="445";shortTE="F";uid="ae248ed4-844b-4563-9f94-b1e38af5883b"
JACXSJ010000903.1	RepeatMasker	DNA/hAT-hAT19	1	202	1656	+	.	ID="RND-6_FAMILY-26710";Tend="378";Tstart="177";shortTE="F";uid="19d6d7c3-67d2-4ad3-81a3-95610ded28e1"
JACXSJ010000903.1	RepeatMasker	DNA	52208	52545	453	+	.	ID="DNA4-3_AP";Tend="633";Tstart="279";shortTE="F";uid="2899de92-8980-4edd-afbd-10cf574c8a90"
JACXSJ010000903.1	RepeatMasker	RC/Helitron	111227	111442	717	+	.	ID="RND-5_FAMILY-7613";Tend="1796";Tstart="1571";shortTE="F";uid="c99ca4d0-a1f2-4213-8e0b-6d454546db62"
JACXSJ010000903.1	RepeatMasker	DNA/MULE-MuDR	104976	105125	413	+	.	ID="RND-5_FAMILY-8438";Tend="1618";Tstart="1473";shortTE="F";uid="5a181f01-05a3-4d97-b925-c63d76666ebf"
JACXSJ010000903.1	RepeatMasker	DNA	22825	23068	515	+	.	ID="ttaa4c_ap";Tend="374";Tstart="130";shortTE="F";uid="93f8adfc-1200-422a-bf17-6943ec8f27fe"
JACXSJ010000903.1	RepeatMasker	DNA/MULE-MuDR	101941	104013	6835	+	.	ID="rnd-6_family-762";Tend="1697";Tstart="1";shortTE="F";uid="9f187b3b-4f59-4bbe-be6e-56135457da01"
JACXSJ010000903.1	RepeatMasker	DNA/MULE-MuDR	101777	101940	747	+	.	ID="RND-6_FAMILY-7896";TEgroup="ctg_903%7CRND-6_FAMILY-7896%7C1";Tend="1619";Tstart="630";shortTE="F";uid="5183098c-009c-420f-9632-da4ea1d96ca2"
JACXSJ010000903.1	RepeatMasker	Unknown	80944	82741	10716	+	.	ID="RND-5_FAMILY-4474";Tend="2616";Tstart="801";shortTE="F";uid="d2ab8212-6af6-4b1b-b2a2-51611a3c08e0"
JACXSJ010000903.1	RepeatMasker	DNA/TcMar-m44	51912	52061	589	+	.	ID="dnax-3c_ap";Tend="142";Tstart="1";shortTE="F";uid="6154e17f-ec76-4bac-9081-eb4970ac44cb"
JACXSJ010000903.1	RepeatMasker	DNA	29716	30309	2024	+	.	ID="DNA4-2_AP";Tend="769";Tstart="147";shortTE="F";uid="e9bd6bac-2bbe-4bee-9601-e23623bea5ae"
JACXSJ010000903.1	RepeatMasker	Unknown	130186	130759	2769	+	.	ID="RND-6_FAMILY-233";Tend="1641";Tstart="948";shortTE="F";uid="fed9fd57-7325-43f1-b615-cd45dee70522"
JACXSJ010000903.1	RepeatMasker	DNA/Ginger	118239	118367	569	+	.	ID="RND-6_FAMILY-2859";Tend="939";Tstart="814";shortTE="F";uid="fc2cba93-7cd6-4ee6-87d3-c82d476eb2cb"
JACXSJ010000903.1	RepeatMasker	DNA/hAT-Charlie	95983	96281	1332	+	.	ID="RND-6_FAMILY-15280";Tend="1165";Tstart="866";shortTE="F";uid="750450a3-e7ed-4cc3-8b47-002adfc23de6"
JACXSJ010000903.1	RepeatMasker	RC/Helitron?	143660	143905	680	+	.	ID="RND-5_FAMILY-2405";Tend="1717";Tstart="1477";shortTE="F";uid="fd404277-d0cb-4173-99d6-416d49b837c8"
JACXSJ010000903.1	RepeatMasker	DNA/Kolobok-E	79857	80527	4698	+	.	ID="RND-6_FAMILY-40";Tend="2085";Tstart="1428";shortTE="F";uid="5a075c12-1e55-4af6-bce9-1f40bbafe24b"
JACXSJ010000903.1	RepeatMasker	RC/Helitron	39220	39556	1145	+	.	ID="RND-5_FAMILY-7613";Tend="1878";Tstart="1518";shortTE="F";uid="7f73ac23-b43a-483a-bad5-53891fa121d1"
JACXSJ010000903.1	RepeatMasker	DNA/Ginger	74642	75103	2842	-	.	ID="RND-6_FAMILY-2859";Tend="2487";Tstart="2035";shortTE="F";uid="3d9505c8-077a-40fa-9673-2061d2009e15"
JACXSJ010000903.1	RepeatMasker	DNA	24585	25226	1647	-	.	ID="DNA4-2_AP";Tend="642";Tstart="1";shortTE="F";uid="a468f197-d867-4d64-9365-581e3cf979e4"
JACXSJ010000903.1	RepeatMasker	Unknown	777	1255	3122	-	.	ID="RND-6_FAMILY-763";Tend="1461";Tstart="959";shortTE="F";uid="7aafdf70-f58e-4f98-b253-4666f330726d"
JACXSJ010000903.1	RepeatMasker	DNA/Ginger	44603	44764	488	-	.	ID="RND-6_FAMILY-2859";Tend="2204";Tstart="2043";shortTE="F";uid="86a7467d-b0bd-4d8c-817d-e3494ccf6fdb"
JACXSJ010000903.1	RepeatMasker	DNA	63568	63749	857	-	.	ID="ttaa3b_ap";Tend="273";Tstart="91";shortTE="F";uid="39bcad1d-1bb8-4826-9d76-5af408db69e6"
JACXSJ010000903.1	RepeatMasker	DNA/hAT-Blackjack	70502	70780	599	-	.	ID="RND-5_FAMILY-5172";Tend="1122";Tstart="848";shortTE="F";uid="e96c997d-947c-4fc4-9234-f4994f9cab8f"
JACXSJ010000903.1	RepeatMasker	DNA	134258	134713	1250	-	.	ID="DNAX-2_AP";Tend="467";Tstart="4";shortTE="F";uid="3f2bebba-514a-4018-a4ed-1be38f67be67"
JACXSJ010000903.1	RepeatMasker	Unknown	57575	57865	2129	-	.	ID="RND-1_FAMILY-93";Tend="1274";Tstart="971";shortTE="F";uid="2b9f1988-776c-4824-bb67-e1a0a891f609"
JACXSJ010000903.1	RepeatMasker	DNA/Ginger	131415	131552	663	-	.	ID="RND-6_FAMILY-2859";Tend="968";Tstart="814";shortTE="F";uid="25d87b57-7577-464d-9ca9-02e8ad5600d9"
JACXSJ010000903.1	RepeatMasker	DNA/hAT-Charlie	22216	22495	1526	-	.	ID="RND-5_FAMILY-1533";Tend="1238";Tstart="978";shortTE="F";uid="665ab9a8-ff15-4a6c-9289-518e81696a07"
JACXSJ010000903.1	RepeatMasker	DNA	111375	111646	566	-	.	ID="RND-6_FAMILY-8055";Tend="806";Tstart="556";shortTE="F";uid="42cfa37d-08dc-4b3f-8651-3bc9240c2c18"
JACXSJ010000903.1	RepeatMasker	Unknown	82919	83410	1847	-	.	ID="RND-6_FAMILY-763";Tend="1456";Tstart="966";shortTE="F";uid="7e7309ce-d642-4d63-bc7b-032536b72805"
JACXSJ010000903.1	RepeatMasker	DNA/hAT-Charlie	129640	130193	2140	-	.	ID="RND-5_FAMILY-1853";Tend="1646";Tstart="1079";shortTE="F";uid="f5e51b17-40a9-4efa-8595-053714bfff5b"
JACXSJ010000903.1	RepeatMasker	Unknown	91345	91630	1588	-	.	ID="RND-1_FAMILY-68";Tend="1185";Tstart="931";shortTE="F";uid="d6fc42da-0094-4136-9a4e-4539b296595a"
JACXSJ010000903.1	RepeatMasker	Unknown	21150	22076	2668	-	.	ID="RND-6_FAMILY-6964";Tend="2126";Tstart="1246";shortTE="F";uid="633eb0b9-0bcd-42fa-bd23-14aaf84b44b3"
JACXSJ010000903.1	RepeatMasker	DNA/Ginger	115038	116698	9560	-	.	ID="RND-6_FAMILY-2859";Tend="2474";Tstart="808";shortTE="F";uid="41131a04-74f6-4d34-86fc-bacb23b29de5"
JACXSJ010000903.1	RepeatMasker	DNA/hAT-Charlie	114030	114371	408	-	.	ID="RND-6_FAMILY-7018";Tend="2331";Tstart="1984";shortTE="F";uid="8f09e0f8-79ca-4e77-bf10-459fc216c90f"
JACXSJ010000903.1	RepeatMasker	Retroposon?	44763	45051	520	-	.	ID="SINE2-1_AP";Tend="436";Tstart="134";shortTE="F";uid="9c4a16ed-6d6d-41c1-921b-9a3595417f0c"
JACXSJ010000903.1	RepeatMasker	RC/Helitron?	111216	111409	717	-	.	ID="RND-5_FAMILY-2405";Tend="1680";Tstart="1481";shortTE="F";uid="45fd03b7-6bad-496d-bdbc-1f33507a667a"
JACXSJ010000903.1	RepeatMasker	RC/Helitron?	36322	36511	516	-	.	ID="RND-5_FAMILY-2405";Tend="1678";Tstart="1478";shortTE="F";uid="9d013359-4bf3-42db-b9fe-ca268d505d0d"
JACXSJ010000903.1	RepeatMasker	Unknown	124146	124492	714	-	.	ID="RND-6_FAMILY-7423";TEgroup="ctg_903%7CRND-6_FAMILY-7423%7C1";Tend="1377";Tstart="935";shortTE="F";uid="e21e29dc-ea90-4f42-b382-f089b2bd5706"
JACXSJ010000903.1	RepeatMasker	RC/Helitron	108769	108982	423	-	.	ID="RND-1_FAMILY-215";Tend="1734";Tstart="1517";shortTE="F";uid="5d7e22c6-de3c-48db-bf9b-82804cdc13e9"
JACXSJ010000903.1	RepeatMasker	LINE/I-Jockey	79244	79694	2990	-	.	ID="RND-6_FAMILY-2113";Tend="2579";Tstart="2143";shortTE="F";uid="5f268d18-c02b-4e39-8439-3317b313b991"
JACXSJ010000903.1	RepeatMasker	Unknown	111571	111682	519	-	.	ID="RND-6_FAMILY-3059";Tend="1348";Tstart="1236";shortTE="F";uid="78ec99eb-b88e-495e-9067-b51801e9f321"
JACXSJ010000903.1	RepeatMasker	Unknown	95460	95805	2426	-	.	ID="RND-6_FAMILY-22493";Tend="1228";Tstart="868";shortTE="F";uid="f9252116-8442-4f6e-969b-4436a4ee2657"
JACXSJ010000903.1	RepeatMasker	DNA/hAT-Tip100	75575	75840	724	-	.	ID="RND-5_FAMILY-4295";Tend="1209";Tstart="944";shortTE="F";uid="9a2a0fcf-a92a-43ae-bedf-7fc5869b5de9"
JACXSJ010000903.1	RepeatMasker	Unknown	46858	47018	957	-	.	ID="RND-1_FAMILY-106";Tend="1130";Tstart="951";shortTE="F";uid="03ee2793-c994-4a3b-bda1-cab382d2e598"
JACXSJ010000903.1	RepeatMasker	DNA/hAT-Charlie	130826	131012	665	-	.	ID="RND-5_FAMILY-1853";Tend="1076";Tstart="879";shortTE="F";uid="4fa3c52c-b85d-4ded-81c7-1c8105f184bd"
JACXSJ010000903.1	RepeatMasker	Unknown	63184	63530	2622	-	.	ID="RND-1_FAMILY-209";Tend="1255";Tstart="892";shortTE="F";uid="c70effcf-fd8e-46c3-a2b0-4f9771b8deaf"
JACXSJ010009030.1	RepeatMasker	DNA/hAT-Tip100	2255	2590	1556	+	.	ID="RND-6_FAMILY-568";Tend="1304";Tstart="994";shortTE="F";uid="bc937287-69dc-4b84-af16-439e13edff14"
JACXSJ010009031.1	RepeatMasker	DNA/Maverick	800	3119	7845	-	.	ID="RND-1_FAMILY-236";Tend="4987";Tstart="2655";shortTE="F";uid="9cfecbc3-72e6-49c8-bc0d-c97853eddc86"
JACXSJ010009032.1	RepeatMasker	DNA/Ginger-1	1663	2084	2291	+	.	ID="RND-6_FAMILY-313";Tend="2460";Tstart="2042";shortTE="F";uid="196d98c8-d4d4-42e7-82b2-ac1233676c4d"
JACXSJ010009032.1	RepeatMasker	Unknown	2	1346	4081	-	.	ID="RND-6_FAMILY-13000";Tend="1432";Tstart="155";shortTE="F";uid="010ae0f1-64ea-4b01-a5d6-c110e57baafd"
JACXSJ010009033.1	RepeatMasker	DNA/hAT-Tip100	1	199	1640	-	.	ID="RND-6_FAMILY-7962";Tend="346";Tstart="148";shortTE="F";uid="f421c09d-6856-4416-98c7-304ae6e47f6e"
JACXSJ010009034.1	RepeatMasker	DNA/hAT-Tip100	1	199	1730	+	.	ID="RND-6_FAMILY-2422";Tend="1335";Tstart="1137";shortTE="F";uid="246a2770-515b-41f9-ab12-d293cca8ac0f"
JACXSJ010009035.1	RepeatMasker	Unknown	1	569	3121	+	.	ID="RND-6_FAMILY-7197";Tend="2537";Tstart="2015";shortTE="F";uid="6bdf50dd-584a-4f82-8d63-1547f05d3dc5"
JACXSJ010009035.1	RepeatMasker	DNA/TcMar-m44	1519	2267	2524	+	.	ID="RND-1_FAMILY-52";TEgroup="ctg_9035%7CRND-1_FAMILY-52%7C1";Tend="1191";Tstart="21";shortTE="F";uid="f6b72672-9cf4-4ca0-8664-37c4e04d590f"
JACXSJ010009035.1	RepeatMasker	Unknown	1412	1578	784	-	.	ID="RND-4_FAMILY-419";Tend="1741";Tstart="1558";shortTE="F";uid="d4251732-74cc-4858-a027-3966c66831e1"
JACXSJ010009035.1	RepeatMasker	Unknown	2262	3104	1632	-	.	ID="RND-4_FAMILY-419";Tend="1589";Tstart="743";shortTE="F";uid="d848a7b2-9915-4ccb-b982-618f09e9e0f8"
JACXSJ010009036.1	RepeatMasker	Retroposon?	390	1194	5400	+	.	ID="RND-6_FAMILY-29939";Tend="2419";Tstart="1623";shortTE="F";uid="d0fdd397-de56-4e53-bc89-5966713ec91c"
JACXSJ010009036.1	RepeatMasker	DNA	1263	1417	533	+	.	ID="TTAA3_AP";Tend="229";Tstart="84";shortTE="F";uid="586ec3da-6932-4afb-ab93-c912b58640ae"
JACXSJ010009036.1	RepeatMasker	DNA	2397	3114	4091	-	.	ID="RND-6_FAMILY-13373";TEgroup="ctg_9036%7CRND-6_FAMILY-13373%7C1";Tend="2175";Tstart="1292";shortTE="F";uid="12f7604c-0f77-4b6f-a61e-778297105c32"
JACXSJ010009036.1	RepeatMasker	DNA	1248	1400	561	-	.	ID="ttaa2c_ap";Tend="355";Tstart="210";shortTE="F";uid="7f957d02-e22a-40f5-a5c5-a6c133fa5c96"
JACXSJ010009037.1	RepeatMasker	DNA/PIF-Harbinger	124	659	557	-	.	ID="HARB-1_AP";Tend="554";Tstart="22";shortTE="F";uid="461da61f-10b2-41e0-8103-d9b66de5d3de"
JACXSJ010009037.1	RepeatMasker	DNA/PIF-Harbinger	2103	2483	3289	-	.	ID="RND-6_FAMILY-3331";Tend="980";Tstart="601";shortTE="F";uid="d2a02c24-c17a-460c-bd70-3eff38a5b09a"
JACXSJ010009038.1	RepeatMasker	Retroposon?	6	282	1469	+	.	ID="RND-6_FAMILY-29939";Tend="987";Tstart="707";shortTE="F";uid="3e3ec576-1a7a-4127-9348-315bd5850181"
JACXSJ010009038.1	RepeatMasker	DNA/Ginger-1	281	421	613	+	.	ID="RND-6_FAMILY-8533";Tend="2611";Tstart="2471";shortTE="F";uid="7a65a082-b034-48a9-8397-38bd0cd92545"
JACXSJ010009038.1	RepeatMasker	Retroposon?	3004	3112	683	+	.	ID="RND-5_FAMILY-1723";Tend="3433";Tstart="3325";shortTE="F";uid="6aeb2166-da97-4dac-99ae-ed0fe1a4f165"
JACXSJ010009038.1	RepeatMasker	Unknown	2730	2835	430	-	.	ID="RND-1_FAMILY-81";Tend="93";Tstart="1";shortTE="F";uid="9af654d1-bc99-4008-a4cb-4e62f0d09bc1"
JACXSJ010009038.1	RepeatMasker	DNA/hAT-hAT19	387	746	1769	-	.	ID="rnd-5_family-2354";Tend="1606";Tstart="1013";shortTE="F";uid="3063b4fa-4ff7-416f-99b3-040b30dc5168"
JACXSJ010009038.1	RepeatMasker	Unknown	708	1957	10141	-	.	ID="RND-1_FAMILY-81";Tend="1510";Tstart="265";shortTE="F";uid="8961097e-7887-4f4b-85c0-149c846454b6"
JACXSJ010009039.1	RepeatMasker	RC/Helitron	1499	1705	687	-	.	ID="RND-5_FAMILY-1066";Tend="1095";Tstart="886";shortTE="F";uid="de203389-f0cb-4ee9-b0ef-9c0151f2b139"
JACXSJ010009039.1	RepeatMasker	RC/Helitron	490	654	404	-	.	ID="RND-6_FAMILY-13166";Tend="1182";Tstart="1020";shortTE="F";uid="6edbc2b5-0810-4d54-b3f8-3f9539bb618f"
JACXSJ010000904.1	RepeatMasker	DNA/hAT-Ac	107650	108514	957	+	.	ID="rnd-6_family-25337";Tend="1648";Tstart="578";shortTE="F";uid="abf5e696-2448-4939-ad03-9619707cc335"
JACXSJ010000904.1	RepeatMasker	DNA/Ginger	102190	102701	1000	+	.	ID="RND-6_FAMILY-2859";TEgroup="ctg_904%7CRND-6_FAMILY-2859%7C5";Tend="2035";Tstart="809";shortTE="F";uid="3f22d037-c64c-41c2-a1f1-f470d334a12f"
JACXSJ010000904.1	RepeatMasker	DNA/hAT-Ac	61594	61972	424	+	.	ID="DNA8-111_AP";Tend="358";Tstart="1";shortTE="F";uid="71418c49-d827-42e8-9829-e502b7daf3cb"
JACXSJ010000904.1	RepeatMasker	DNA/Ginger-1	102688	103714	4640	+	.	ID="RND-6_FAMILY-313";Tend="2453";Tstart="1365";shortTE="F";uid="e0882185-b091-458e-9dbf-98c6ddf38f02"
JACXSJ010000904.1	RepeatMasker	DNA/hAT-hAT19	96486	97555	8162	+	.	ID="RND-6_FAMILY-872";Tend="1568";Tstart="530";shortTE="F";uid="cc21e1ab-0ca6-4bb0-bce6-2a8692661750"
JACXSJ010000904.1	RepeatMasker	LINE/I-Jockey	2482	2730	1103	+	.	ID="RND-5_FAMILY-7104";Tend="826";Tstart="581";shortTE="F";uid="bfec9632-6def-4900-9ef4-2f4355818f0d"
JACXSJ010000904.1	RepeatMasker	LINE/I-Jockey	2933	3051	585	+	.	ID="RND-5_FAMILY-1808";Tend="359";Tstart="132";shortTE="F";uid="25ae7b36-2cbb-47ae-8e08-1e01e58c77e3"
JACXSJ010000904.1	RepeatMasker	DNA/Kolobok-E	106851	107034	496	+	.	ID="RND-6_FAMILY-2763";Tend="1297";Tstart="1108";shortTE="F";uid="c428ecb8-636c-4647-a34e-e0292a08328e"
JACXSJ010000904.1	RepeatMasker	DNA/hAT-Tip100	124513	124677	543	+	.	ID="DNA8-100_AP";Tend="169";Tstart="1";shortTE="F";uid="de7ec77c-6c4e-4b42-ae28-62469afd4650"
JACXSJ010000904.1	RepeatMasker	DNA	34645	35032	1079	+	.	ID="TTAA2D_AP";Tend="431";Tstart="2";shortTE="F";uid="f7ec826c-601c-4774-bae1-3ed530def1a2"
JACXSJ010000904.1	RepeatMasker	Unknown	16428	16754	2127	+	.	ID="RND-6_FAMILY-8310";Tend="951";Tstart="626";shortTE="F";uid="bd4587a8-dba4-451e-a413-ec2d5648d035"
JACXSJ010000904.1	RepeatMasker	DNA/Kolobok-E	38590	38891	674	+	.	ID="RND-6_FAMILY-2763";Tend="1070";Tstart="744";shortTE="F";uid="9d4a3a78-5374-4bad-884b-23507b5194f2"
JACXSJ010000904.1	RepeatMasker	DNA/Ginger	84469	84629	552	+	.	ID="RND-6_FAMILY-2859";Tend="1400";Tstart="1244";shortTE="F";uid="9260cf5b-9dd4-4296-b0e9-8e309ef4df48"
JACXSJ010000904.1	RepeatMasker	Unknown	126316	127004	4101	+	.	ID="RND-5_FAMILY-1382";Tend="1586";Tstart="908";shortTE="F";uid="dab64620-1d77-4c9e-a440-7cb2c739b61e"
JACXSJ010000904.1	RepeatMasker	Retroposon?	47696	47967	417	+	.	ID="SINE2-2_AP";Tend="1531";Tstart="1249";shortTE="F";uid="8a7ce1ae-0eb1-4ee2-9552-39e6d645afa5"
JACXSJ010000904.1	RepeatMasker	DNA/Ginger	119858	120083	552	+	.	ID="RND-6_FAMILY-2859";Tend="1075";Tstart="851";shortTE="F";uid="0dc70415-faa2-44bb-8b29-bf091e1430ee"
JACXSJ010000904.1	RepeatMasker	DNA/Ginger	62020	62725	1352	+	.	ID="RND-6_FAMILY-2859";TEgroup="ctg_904%7CRND-6_FAMILY-2859%7C3";Tend="2278";Tstart="807";shortTE="F";uid="6e7778c2-8962-4e5f-8ba5-4a502e8aca16"
JACXSJ010000904.1	RepeatMasker	DNA/hAT-hAT19	63911	64381	1852	+	.	ID="RND-5_FAMILY-4572";Tend="1370";Tstart="880";shortTE="F";uid="5df9f388-ba85-4ff0-a888-072d686bb599"
JACXSJ010000904.1	RepeatMasker	RC/Helitron	44937	45064	402	+	.	ID="HELITRON-N1B_LMI";Tend="289";Tstart="148";shortTE="F";uid="5deb11ec-96a6-4db4-9d44-866a3a1fcc40"
JACXSJ010000904.1	RepeatMasker	DNA	105113	105412	1505	+	.	ID="TTAA2D_AP";Tend="306";Tstart="1";shortTE="F";uid="a3969bea-82bc-4095-b631-2e1901edd2e5"
JACXSJ010000904.1	RepeatMasker	Unknown	54997	55183	957	+	.	ID="RND-6_FAMILY-24094";Tend="1412";Tstart="1229";shortTE="F";uid="e480762c-7190-4020-919b-cfe00501c47e"
JACXSJ010000904.1	RepeatMasker	Retroposon?	139391	140092	1038	+	.	ID="RND-4_FAMILY-1237";Tend="2596";Tstart="1800";shortTE="F";uid="58c13d8f-9011-4a41-8d84-359d32f757eb"
JACXSJ010000904.1	RepeatMasker	DNA/hAT	44637	44893	451	+	.	ID="RND-4_FAMILY-2044";Tend="1154";Tstart="898";shortTE="F";uid="92a6eb9b-4096-47dd-a652-f4705b892a92"
JACXSJ010000904.1	RepeatMasker	DNA/Ginger	134503	134964	2138	+	.	ID="RND-6_FAMILY-2859";Tend="2493";Tstart="1968";shortTE="F";uid="fd8f842c-87fb-48e3-9568-e775b45d3f50"
JACXSJ010000904.1	RepeatMasker	Retroposon?	131929	132132	1259	+	.	ID="RND-5_FAMILY-7063";Tend="1641";Tstart="1450";shortTE="F";uid="33849633-a5a5-46f0-aa73-c0ddabb56c17"
JACXSJ010000904.1	RepeatMasker	DNA/Ginger	130454	131036	707	+	.	ID="RND-6_FAMILY-2859";Tend="1433";Tstart="809";shortTE="F";uid="f52c756a-041a-4c5e-b8aa-49012906dbf3"
JACXSJ010000904.1	RepeatMasker	DNA	121239	121451	429	+	.	ID="TTAA22_AP";Tend="233";Tstart="29";shortTE="F";uid="c1b200cc-160c-41cf-96ec-eace7f0be2d6"
JACXSJ010000904.1	RepeatMasker	DNA/MULE-MuDR	136506	136749	1324	+	.	ID="RND-5_FAMILY-1658";Tend="1024";Tstart="787";shortTE="F";uid="08155184-a433-4984-aac0-518dcc3494ed"
JACXSJ010000904.1	RepeatMasker	DNA/hAT-Tip100	1263	1934	3179	+	.	ID="RND-5_FAMILY-4838";Tend="1914";Tstart="1270";shortTE="F";uid="4559c270-fa61-4abe-ae95-330ecc6ad3c7"
JACXSJ010000904.1	RepeatMasker	Unknown	73158	73707	1260	+	.	ID="RND-6_FAMILY-1770";Tend="1188";Tstart="646";shortTE="F";uid="057b6215-7eb8-40a5-b25f-830bcb056b79"
JACXSJ010000904.1	RepeatMasker	DNA/Kolobok-E	84198	84466	652	+	.	ID="RND-6_FAMILY-1681";Tend="1893";Tstart="1641";shortTE="F";uid="419a0dcb-fbc3-4b7f-a9b3-5a67fd072713"
JACXSJ010000904.1	RepeatMasker	DNA/hAT	51242	51825	2273	+	.	ID="RND-4_FAMILY-384";Tend="1484";Tstart="889";shortTE="F";uid="1fd9f69e-1a79-4753-ba34-5162380a9619"
JACXSJ010000904.1	RepeatMasker	Retroposon?	53295	53404	415	+	.	ID="SINE2-2_AP";Tend="110";Tstart="3";shortTE="F";uid="2fc44eb3-0e62-4d77-b88b-74e9746b8e6d"
JACXSJ010000904.1	RepeatMasker	Unknown	69668	70094	2498	+	.	ID="RND-5_FAMILY-3823";Tend="1351";Tstart="906";shortTE="F";uid="5bbe92e7-7f95-4b5d-b411-40076c2e83d2"
JACXSJ010000904.1	RepeatMasker	Unknown	12442	12747	872	+	.	ID="RND-6_FAMILY-6492";Tend="1331";Tstart="964";shortTE="F";uid="6a4b2568-53bf-444f-a753-dbe073637b8b"
JACXSJ010000904.1	RepeatMasker	DNA/Ginger	47165	47710	1462	+	.	ID="RND-6_FAMILY-2859";TEgroup="ctg_904%7CRND-6_FAMILY-2859%7C2";Tend="2497";Tstart="2086";shortTE="F";uid="d8671c9b-ab4d-47d1-9e58-2559f0caf725"
JACXSJ010000904.1	RepeatMasker	Retroposon?	103697	103909	1216	+	.	ID="RND-5_FAMILY-7063";Tend="1641";Tstart="1447";shortTE="F";uid="eb74fa8c-da7d-4469-9c27-7056958396ca"
JACXSJ010000904.1	RepeatMasker	Unknown	17086	17208	743	+	.	ID="RND-6_FAMILY-8310";Tend="1479";Tstart="1356";shortTE="F";uid="1972c2a3-3f2c-450e-9f69-6e00a325d417"
JACXSJ010000904.1	RepeatMasker	Retroposon?	61168	61339	484	+	.	ID="SINE2-1_AP";Tend="1258";Tstart="1076";shortTE="F";uid="2d6dd12c-c0c5-4486-992e-d844239e5b46"
JACXSJ010000904.1	RepeatMasker	Unknown	53999	54580	1611	+	.	ID="RND-6_FAMILY-24094";TEgroup="ctg_904%7CRND-6_FAMILY-24094%7C1";Tend="1232";Tstart="495";shortTE="F";uid="563c0bf1-b65c-48ab-a45d-523728021b02"
JACXSJ010000904.1	RepeatMasker	DNA/hAT	59086	59446	2122	+	.	ID="RND-5_FAMILY-1595";Tend="1678";Tstart="1327";shortTE="F";uid="ec3d8f5e-7a40-40f5-92ee-7ebcb5c097be"
JACXSJ010000904.1	RepeatMasker	DNA/Ginger-1	21512	21709	438	+	.	ID="RND-6_FAMILY-5348";Tend="1827";Tstart="1628";shortTE="F";uid="b659b139-1cf4-46ce-b87a-3e7d55c490f0"
JACXSJ010000904.1	RepeatMasker	Unknown	99989	100137	836	+	.	ID="RND-6_FAMILY-16446";Tend="1501";Tstart="1352";shortTE="F";uid="f1b99c40-d1c6-41aa-9308-bd6a3b5ad395"
JACXSJ010000904.1	RepeatMasker	DNA/Ginger-1	77559	77698	505	+	.	ID="RND-6_FAMILY-313";Tend="2146";Tstart="2015";shortTE="F";uid="bfbb17fe-29d5-4a96-8905-75e19705d44a"
JACXSJ010000904.1	RepeatMasker	DNA/hAT-Tip100	124795	124933	487	+	.	ID="dna8-100_ap";Tend="659";Tstart="515";shortTE="F";uid="7c1e09e5-4e34-4d6f-8ce3-c4b0d669eacd"
JACXSJ010000904.1	RepeatMasker	Retroposon?	46426	46953	761	+	.	ID="SINE2-2_AP";Tend="1711";Tstart="1004";shortTE="F";uid="87ab32f6-8d8a-4c70-9132-eab125cc51b8"
JACXSJ010000904.1	RepeatMasker	DNA/Ginger	110119	110457	1374	+	.	ID="RND-6_FAMILY-2859";Tend="1520";Tstart="1189";shortTE="F";uid="54a24394-caeb-4fbb-a038-91c812b600e9"
JACXSJ010000904.1	RepeatMasker	DNA/Ginger-2	129335	129525	458	+	.	ID="RND-6_FAMILY-12334";Tend="1963";Tstart="1768";shortTE="F";uid="2b08e4d7-7d07-4f76-8232-b6f6449ada74"
JACXSJ010000904.1	RepeatMasker	DNA/Ginger	78287	78690	1352	+	.	ID="RND-6_FAMILY-2859";Tend="1203";Tstart="816";shortTE="F";uid="a7e56b93-3b95-48b2-a313-aa3204ccc1a1"
JACXSJ010000904.1	RepeatMasker	DNA	32121	32549	1330	+	.	ID="DNA8-31_AP";Tend="518";Tstart="36";shortTE="F";uid="f11b93ec-e54f-483e-85ee-7befbbe17d7f"
JACXSJ010000904.1	RepeatMasker	Unknown	76862	77119	1006	+	.	ID="RND-6_FAMILY-7423";TEgroup="ctg_904%7CRND-6_FAMILY-7423%7C1";Tend="1394";Tstart="967";shortTE="F";uid="56f4703d-dc05-4d06-9d38-cadf09fe4f07"
JACXSJ010000904.1	RepeatMasker	DNA/hAT-hATm	1	1261	6592	+	.	ID="RND-5_FAMILY-5311";TEgroup="ctg_904%7CRND-5_FAMILY-5311%7C1";Tend="2944";Tstart="1185";shortTE="F";uid="987c8753-bbcb-43be-b531-6c85a9687678"
JACXSJ010000904.1	RepeatMasker	Unknown	118129	118424	466	+	.	ID="RND-6_FAMILY-8737";Tend="1382";Tstart="1117";shortTE="F";uid="93588c77-505e-4633-bf4c-1c74553c3d76"
JACXSJ010000904.1	RepeatMasker	DNA	140100	140604	1754	-	.	ID="DNA8-31_AP";Tend="595";Tstart="1";shortTE="F";uid="4759e3c3-e441-4b7f-b580-356b31bb2764"
JACXSJ010000904.1	RepeatMasker	DNA/Ginger-1	45571	46425	3141	-	.	ID="rnd-6_family-313";Tend="2235";Tstart="1134";shortTE="F";uid="8c4a334b-602a-4238-b23a-c8b5cc132364"
JACXSJ010000904.1	RepeatMasker	DNA/Ginger	37826	38705	2818	-	.	ID="rnd-6_family-2859";Tend="2486";Tstart="1820";shortTE="F";uid="65973c6b-8d78-4841-bde1-b1db4993ebe0"
JACXSJ010000904.1	RepeatMasker	DNA/Ginger-1	38892	40566	10037	-	.	ID="RND-6_FAMILY-313";Tend="2440";Tstart="775";shortTE="F";uid="594b3b13-5532-473d-a6d3-0ae315f45264"
JACXSJ010000904.1	RepeatMasker	LINE/CR1	10197	10894	783	-	.	ID="RND-6_FAMILY-1242";Tend="1153";Tstart="401";shortTE="F";uid="5bdfab48-d41e-4d59-9666-666a8ace1d2a"
JACXSJ010000904.1	RepeatMasker	Unknown	5326	5984	3641	-	.	ID="RND-5_FAMILY-3171";Tend="1546";Tstart="860";shortTE="F";uid="a7f57e40-b3e7-4d0a-9aa0-91af2e6319aa"
JACXSJ010000904.1	RepeatMasker	DNA	54581	54996	2229	-	.	ID="TTAA4B_AP";Tend="430";Tstart="1";shortTE="F";uid="8944f1f8-cc2a-4112-8c83-531055b41d81"
JACXSJ010000904.1	RepeatMasker	DNA/TcMar-m44	7918	8289	477	-	.	ID="RND-6_FAMILY-3746";TEgroup="ctg_904%7CRND-6_FAMILY-3746%7C1";Tend="2421";Tstart="491";shortTE="F";uid="4efdadf8-669b-4f13-b5b4-1de384cfaa32"
JACXSJ010000904.1	RepeatMasker	DNA/Ginger-1	79355	79780	1424	-	.	ID="RND-6_FAMILY-313";Tend="1176";Tstart="775";shortTE="F";uid="1029d66c-acc2-4ff6-91ad-593038b82879"
JACXSJ010000904.1	RepeatMasker	DNA/hAT-Tip100	55655	56825	4296	-	.	ID="RND-6_FAMILY-4012";Tend="1677";Tstart="556";shortTE="F";uid="d3599168-9821-4236-abad-4a83a4c516fd"
JACXSJ010000904.1	RepeatMasker	DNA/Ginger-1	102129	102404	991	-	.	ID="RND-6_FAMILY-313";Tend="2525";Tstart="2221";shortTE="F";uid="db868af3-2261-4ace-84c5-8250cdb05e1c"
JACXSJ010000904.1	RepeatMasker	DNA/hAT?	44951	45493	4229	-	.	ID="RND-5_FAMILY-2709";Tend="1497";Tstart="931";shortTE="F";uid="14b629c0-b750-4b96-bc9c-8b6dc1cb15bf"
JACXSJ010000904.1	RepeatMasker	DNA/Kolobok-E	79063	79349	741	-	.	ID="RND-6_FAMILY-2763";Tend="1362";Tstart="1069";shortTE="F";uid="8c2fb82d-16f1-4577-a1d5-1484962c13a0"
JACXSJ010000904.1	RepeatMasker	DNA/Ginger-2	128466	128705	660	-	.	ID="RND-6_FAMILY-12334";Tend="1623";Tstart="1403";shortTE="F";uid="292b414a-da98-4ab5-8686-c9fab589fff4"
JACXSJ010000904.1	RepeatMasker	DNA/Ginger	2283	2421	488	-	.	ID="RND-6_FAMILY-2859";Tend="2411";Tstart="2255";shortTE="F";uid="5368620a-c33e-40ee-82e4-fc5c3d67dc83"
JACXSJ010000904.1	RepeatMasker	DNA/Ginger-1	95783	95910	412	-	.	ID="RND-5_FAMILY-839";Tend="1076";Tstart="924";shortTE="F";uid="a15dfbc4-e83d-4064-91ec-311093d4cfcb"
JACXSJ010000904.1	RepeatMasker	DNA	123230	123374	600	-	.	ID="ttaa22_ap";Tend="155";Tstart="16";shortTE="F";uid="5477ea0a-c2e1-44b0-b426-6f40b3222ff0"
JACXSJ010000904.1	RepeatMasker	DNA/Ginger-1	47038	47151	3141	-	.	ID="rnd-6_family-313";Tend="1133";Tstart="985";shortTE="F";uid="c6d5abb9-fc4a-4215-9b29-01aba6343260"
JACXSJ010000904.1	RepeatMasker	DNA/Kolobok-E	121455	121842	1501	-	.	ID="RND-5_FAMILY-1849";Tend="2026";Tstart="1666";shortTE="F";uid="8b882bbd-896d-4eb5-b0aa-8f71523cd396"
JACXSJ010000904.1	RepeatMasker	DNA/Ginger-1	47729	48192	1366	-	.	ID="RND-6_FAMILY-313";Tend="1374";Tstart="931";shortTE="F";uid="788f3d4a-64b6-4846-9502-afe7547e5f7f"
JACXSJ010000904.1	RepeatMasker	DNA/MULE-MuDR	14253	14629	745	-	.	ID="RND-1_FAMILY-150";Tend="487";Tstart="87";shortTE="F";uid="022a04d9-8bb0-487b-a446-d93d23407f0e"
JACXSJ010000904.1	RepeatMasker	DNA/Sola-1	15567	16245	902	-	.	ID="SOLA1-2_AP";Tend="3435";Tstart="2775";shortTE="F";uid="380bcd8f-5ae6-4a2e-80ff-215aae104191"
JACXSJ010000904.1	RepeatMasker	DNA/Ginger	92568	93088	1061	-	.	ID="RND-6_FAMILY-2859";TEgroup="ctg_904%7CRND-6_FAMILY-2859%7C4";Tend="2331";Tstart="801";shortTE="F";uid="d4d2c7a0-704b-444d-824b-c6da736ba169"
JACXSJ010000904.1	RepeatMasker	DNA/hAT	79772	79907	548	-	.	ID="RND-4_FAMILY-384";Tend="1031";Tstart="895";shortTE="F";uid="191be839-195a-4f08-8802-bf9c0448b647"
JACXSJ010000904.1	RepeatMasker	LTR/Gypsy	23312	23415	491	-	.	ID="GYPSY68-I_AG";Tend="2239";Tstart="2136";shortTE="F";uid="85d1521a-3fce-4f08-bbab-ec74302d6600"
JACXSJ010000904.1	RepeatMasker	DNA/hAT-Charlie	48201	48370	512	-	.	ID="RND-4_FAMILY-1429";Tend="1320";Tstart="1164";shortTE="F";uid="24e54b2b-58c1-44f2-9d8f-174e9cdcee42"
JACXSJ010000904.1	RepeatMasker	DNA/Ginger	19913	20543	1184	-	.	ID="RND-6_FAMILY-2859";TEgroup="ctg_904%7CRND-6_FAMILY-2859%7C1";Tend="2502";Tstart="2152";shortTE="F";uid="0fdba8aa-cdfa-4d6a-a126-d7375176f3fe"
JACXSJ010000904.1	RepeatMasker	DNA/Ginger	121963	123224	7222	-	.	ID="RND-6_FAMILY-2859";Tend="2130";Tstart="815";shortTE="F";uid="2c11ac79-05f6-4f04-aee4-47274a0253d5"
JACXSJ010000904.1	RepeatMasker	DNA/hAT	106514	106622	413	-	.	ID="RND-5_FAMILY-1595";Tend="1079";Tstart="973";shortTE="F";uid="858c4495-3fb7-4eb3-9896-c0d60821bd6f"
JACXSJ010000904.1	RepeatMasker	DNA/hAT-hAT19	137517	137682	433	-	.	ID="RND-6_FAMILY-1820";Tend="1638";Tstart="1479";shortTE="F";uid="0598733c-5eb6-4270-aead-739f7c1f0510"
JACXSJ010000904.1	RepeatMasker	DNA/Ginger	20634	21245	1941	-	.	ID="RND-6_FAMILY-2859";Tend="2415";Tstart="1820";shortTE="F";uid="eecfeb6e-7ddc-4cc2-8d1b-248f7283bec2"
JACXSJ010000904.1	RepeatMasker	DNA/Ginger	77303	77545	609	-	.	ID="RND-6_FAMILY-2859";Tend="2550";Tstart="2337";shortTE="F";uid="d87d2237-24e5-4fc1-8505-4f5c370f2281"
JACXSJ010000904.1	RepeatMasker	Unknown	64931	65164	1568	-	.	ID="RND-6_FAMILY-3266";Tend="1161";Tstart="923";shortTE="F";uid="ffdad450-9585-430f-8ab8-01f2f460134c"
JACXSJ010000904.1	RepeatMasker	DNA/Ginger	21547	21715	450	-	.	ID="RND-6_FAMILY-2859";Tend="972";Tstart="810";shortTE="F";uid="07a05259-dee7-4640-9384-e07216601717"
JACXSJ010000904.1	RepeatMasker	DNA/hAT-Charlie	88103	88595	1163	-	.	ID="DNA8-86_AP";Tend="466";Tstart="24";shortTE="F";uid="26305102-0d11-4703-ac89-29b8fcbb55b4"
JACXSJ010000904.1	RepeatMasker	DNA/hAT-Charlie	69444	69662	559	-	.	ID="RND-6_FAMILY-3694";Tend="803";Tstart="572";shortTE="F";uid="367cb5fc-9382-443b-902a-bc6e2abcf192"
JACXSJ010000904.1	RepeatMasker	DNA/Ginger	95835	95978	484	-	.	ID="RND-6_FAMILY-2859";Tend="2443";Tstart="2295";shortTE="F";uid="887a8b06-5652-42a4-a80d-2d9b3f617e9b"
JACXSJ010000904.1	RepeatMasker	DNA/hAT-Ac	104912	105112	839	-	.	ID="RND-5_FAMILY-9120";Tend="1210";Tstart="1015";shortTE="F";uid="9ec838d2-5126-47eb-bba9-f41a8a7b3b42"
JACXSJ010000904.1	RepeatMasker	Unknown	41021	41549	3703	-	.	ID="RND-5_FAMILY-4870";Tend="1671";Tstart="1153";shortTE="F";uid="080f4537-f536-4bf6-8be6-9cdbb40e9b3c"
JACXSJ010000904.1	RepeatMasker	DNA/Ginger-1	61191	61357	553	-	.	ID="RND-6_FAMILY-313";Tend="1391";Tstart="1214";shortTE="F";uid="3252d622-d489-42e8-b3c5-9846f1408903"
JACXSJ010000904.1	RepeatMasker	DNA/hAT-Ac	105462	105603	644	-	.	ID="RND-5_FAMILY-9120";Tend="1018";Tstart="843";shortTE="F";uid="7338a054-a7bb-4553-b36d-fd41429a961a"
JACXSJ010000904.1	RepeatMasker	DNA/Kolobok-E	3242	3578	517	-	.	ID="RND-6_FAMILY-1681";Tend="1223";Tstart="902";shortTE="F";uid="1927a02b-4d99-418b-915a-140b1faf28ac"
JACXSJ010000904.1	RepeatMasker	DNA/Kolobok-E	84507	84910	711	-	.	ID="RND-6_FAMILY-2763";Tend="1395";Tstart="991";shortTE="F";uid="06c65b99-07cc-47a7-8b68-309afbc0903a"
JACXSJ010000904.1	RepeatMasker	DNA/Ginger	66372	66881	2040	-	.	ID="RND-6_FAMILY-2859";Tend="2494";Tstart="2001";shortTE="F";uid="6af9c9d1-271b-45dc-82af-004f806e6fb1"
JACXSJ010000904.1	RepeatMasker	DNA/Ginger-1	134820	135004	510	-	.	ID="GINGER1-1_AP";Tend="5184";Tstart="4991";shortTE="F";uid="0e27970f-0472-4426-9168-88e4abdcac28"
JACXSJ010000904.1	RepeatMasker	DNA/Ginger	44274	44507	549	-	.	ID="RND-6_FAMILY-2859";Tend="2443";Tstart="2245";shortTE="F";uid="feefabcd-a195-40ce-a2a4-f37c5d2f04f2"
JACXSJ010000904.1	RepeatMasker	DNA	139220	139340	444	-	.	ID="ttaa3c_ap";Tend="405";Tstart="289";shortTE="F";uid="ceaa9bac-aabc-4d7d-bff9-9badb5583f6c"
JACXSJ010000904.1	RepeatMasker	DNA/Ginger	43432	44119	2876	-	.	ID="RND-6_FAMILY-2859";Tend="1516";Tstart="812";shortTE="F";uid="456a0e7a-14a0-4943-8c20-81a5c44382f4"
JACXSJ010000904.1	RepeatMasker	DNA/Ginger-2	75864	76780	6884	-	.	ID="RND-5_FAMILY-2924";Tend="1817";Tstart="857";shortTE="F";uid="deaaf6fb-d89d-4f74-9aea-1bdc15422e37"
JACXSJ010000904.1	RepeatMasker	LINE/I-Jockey	41541	42586	1030	-	.	ID="RND-6_FAMILY-8179";TEgroup="ctg_904%7CRND-6_FAMILY-8179%7C1";Tend="2076";Tstart="16";shortTE="F";uid="13cd9c97-35e2-447f-a63a-6cd8c0ab10af"
JACXSJ010000904.1	RepeatMasker	DNA	34178	34641	1250	-	.	ID="DNA8-31_AP";Tend="595";Tstart="1";shortTE="F";uid="042ca098-0830-4cf4-bd24-ddb049b9f3da"
JACXSJ010000904.1	RepeatMasker	DNA/TcMar-Mariner	100441	101525	2848	-	.	ID="RND-6_FAMILY-10229";TEgroup="ctg_904%7CRND-6_FAMILY-10229%7C1";Tend="2158";Tstart="843";shortTE="F";uid="09e00cf9-d8da-4641-a901-f6feeec60fe0"
JACXSJ010009040.1	RepeatMasker	Unknown	320	649	1373	+	.	ID="RND-4_FAMILY-89";Tend="1240";Tstart="939";shortTE="F";uid="b3c75707-da46-4461-a6fa-440e8e404f8c"
JACXSJ010009040.1	RepeatMasker	DNA	879	1432	3756	+	.	ID="RND-1_FAMILY-49";Tend="1487";Tstart="910";shortTE="F";uid="a562e49a-7827-423b-a462-fddbdbb599f9"
JACXSJ010009040.1	RepeatMasker	DNA/hAT-Tip100	1816	2612	2976	-	.	ID="rnd-5_family-1659";Tend="1663";Tstart="873";shortTE="F";uid="6f898a71-ab40-4ef0-9bd2-c187a06b64db"
JACXSJ010009040.1	RepeatMasker	DNA/P	1	533	3209	-	.	ID="RND-6_FAMILY-3099";Tend="801";Tstart="303";shortTE="F";uid="f21134b7-b252-4cf1-a5ec-688c60c7a1c3"
JACXSJ010009041.1	RepeatMasker	Unknown	2913	3111	1437	+	.	ID="RND-1_FAMILY-4";Tend="1047";Tstart="850";shortTE="F";uid="5f051dbb-c4ce-4e42-a8dc-36b0510d02e2"
JACXSJ010009041.1	RepeatMasker	Unknown	887	1883	4708	-	.	ID="RND-1_FAMILY-19";Tend="1827";Tstart="821";shortTE="F";uid="ca3fe7cf-44ee-4c45-84b5-a3a74866340c"
JACXSJ010009041.1	RepeatMasker	Unknown	2399	2607	1270	-	.	ID="RND-5_FAMILY-2538";Tend="1464";Tstart="1263";shortTE="F";uid="b4b01857-25e7-4d58-9b8c-8bfd88d7b3d4"
JACXSJ010009042.1	RepeatMasker	LINE/I	1851	2221	429	-	.	ID="RND-6_FAMILY-3606";Tend="1023";Tstart="762";shortTE="F";uid="107e74b9-ff55-4b9e-a67f-0068d8277558"
JACXSJ010009042.1	RepeatMasker	LINE/I	2202	2689	1673	-	.	ID="RND-6_FAMILY-384";Tend="1527";Tstart="1042";shortTE="F";uid="cf4f942f-af7d-49f5-b91c-3195a5e703d7"
JACXSJ010009043.1	RepeatMasker	Unknown	2362	2751	981	+	.	ID="RND-5_FAMILY-4021";Tend="306";Tstart="28";shortTE="F";uid="efaee983-6137-4a49-9dcb-d6261c5c4242"
JACXSJ010009043.1	RepeatMasker	Unknown	1183	1489	2770	+	.	ID="RND-6_FAMILY-16792";Tend="1173";Tstart="867";shortTE="F";uid="27697b72-a36c-4b16-99ad-edc2465fddf6"
JACXSJ010009043.1	RepeatMasker	LTR/Gypsy	2752	2871	490	+	.	ID="GYPSY2-LTR_AP";Tend="138";Tstart="1";shortTE="F";uid="ebd5fe75-2df6-4c01-a373-d68006444e8d"
JACXSJ010009043.1	RepeatMasker	Unknown	2896	3093	1836	+	.	ID="RND-1_FAMILY-16";Tend="1072";Tstart="875";shortTE="F";uid="9a52f9db-906b-4e4e-bac3-ddda2c1f0ba3"
JACXSJ010009043.1	RepeatMasker	DNA	1054	1185	837	-	.	ID="RND-5_FAMILY-4053";Tend="1772";Tstart="1640";shortTE="F";uid="575d5be3-7684-4505-87d1-639843582c8e"
JACXSJ010009044.1	RepeatMasker	Unknown	78	1754	11383	-	.	ID="RND-6_FAMILY-14539";Tend="1486";Tstart="1";shortTE="F";uid="19f7d71c-9ef8-4cd0-83ac-580c998fc55a"
JACXSJ010009045.1	RepeatMasker	DNA/Ginger	524	1551	5208	+	.	ID="RND-6_FAMILY-2859";Tend="1976";Tstart="956";shortTE="F";uid="df436622-8414-44c7-ae32-df86d9a9244c"
JACXSJ010009045.1	RepeatMasker	DNA/TcMar-Tc1	1	335	2547	+	.	ID="RND-6_FAMILY-728";Tend="1324";Tstart="992";shortTE="F";uid="41b08841-5c4c-4e13-bc4a-e168e182d53f"
JACXSJ010009045.1	RepeatMasker	LINE/CR1	1232	1605	635	-	.	ID="RND-6_FAMILY-1483";Tend="2040";Tstart="1662";shortTE="F";uid="c4df7748-e436-4941-a2ee-5be0e5cfbf99"
JACXSJ010009046.1	RepeatMasker	DNA/MULE-MuDR	8	185	893	+	.	ID="MUDR-1X_AP";Tend="407";Tstart="214";shortTE="F";uid="2d6e4d12-d99a-4162-9005-e54b129b6184"
JACXSJ010009048.1	RepeatMasker	Unknown	1948	2324	1376	-	.	ID="RND-1_FAMILY-19";Tend="1729";Tstart="1345";shortTE="F";uid="13b3ed5b-2f8a-44b4-87f0-5958813b08c2"
JACXSJ010009048.1	RepeatMasker	DNA/MULE-MuDR	1199	1571	810	-	.	ID="RND-6_FAMILY-1670";TEgroup="ctg_9048%7CRND-6_FAMILY-1670%7C1";Tend="1566";Tstart="1030";shortTE="F";uid="18952b9e-d0d0-40cd-acca-036a7823f24f"
JACXSJ010009048.1	RepeatMasker	LINE/I-Jockey	2327	2554	1513	-	.	ID="RND-6_FAMILY-904";Tend="1786";Tstart="1569";shortTE="F";uid="d3dfcd04-965f-4e38-b730-56941e4d592d"
JACXSJ010009049.1	RepeatMasker	DNA/hAT-Tip100	90	579	990	+	.	ID="DNA8-107_AP";Tend="702";Tstart="124";shortTE="F";uid="14750da5-84ab-4b58-9135-e0ee1fe769dd"
JACXSJ010000905.1	RepeatMasker	DNA/hAT-Tip100	140352	140706	1499	+	.	ID="RND-6_FAMILY-29577";Tend="1369";Tstart="963";shortTE="F";uid="abb161dc-be10-4695-a202-3d1634bcf27d"
JACXSJ010000905.1	RepeatMasker	DNA/hAT-Tip100	103449	103796	2369	+	.	ID="RND-1_FAMILY-27";Tend="1313";Tstart="958";shortTE="F";uid="efa34280-3f62-4e6b-aa1d-961dc1b28ef4"
JACXSJ010000905.1	RepeatMasker	DNA/MULE-MuDR	138486	139119	747	+	.	ID="MUDR3X_AP";TEgroup="ctg_905%7CMUDR3X_AP%7C1";Tend="1994";Tstart="1171";shortTE="F";uid="8518e777-a62d-4db0-b3f1-d65f67886475"
JACXSJ010000905.1	RepeatMasker	Retroposon?	122356	123135	758	+	.	ID="SINE2-2_AP";Tend="1363";Tstart="1";shortTE="F";uid="40e9c3e3-f2f4-4761-9b08-03bbcbffa2e5"
JACXSJ010000905.1	RepeatMasker	DNA	119494	119889	1213	+	.	ID="TTAA2D_AP";Tend="428";Tstart="7";shortTE="F";uid="2de9169d-482d-4112-b740-07c2468163b8"
JACXSJ010000905.1	RepeatMasker	DNA/MULE-MuDR	3100	3370	553	+	.	ID="MUDR2X_AP";Tend="1260";Tstart="1008";shortTE="F";uid="f7100691-671a-4d86-9f63-9efff44a38d3"
JACXSJ010000905.1	RepeatMasker	DNA/Ginger-1	43206	43637	804	+	.	ID="RND-6_FAMILY-8533";Tend="3014";Tstart="2622";shortTE="F";uid="ad428827-783c-484a-a251-9c5218c7cb12"
JACXSJ010000905.1	RepeatMasker	LINE/CR1	46295	46539	433	+	.	ID="RND-6_FAMILY-1242";Tend="949";Tstart="743";shortTE="F";uid="7957d386-ef95-4e13-a092-93af23bef94f"
JACXSJ010000905.1	RepeatMasker	DNA	6721	6899	491	+	.	ID="DNA8-31_AP";Tend="200";Tstart="2";shortTE="F";uid="c4edb920-08a3-40e8-9a50-55f500676a60"
JACXSJ010000905.1	RepeatMasker	DNA/hAT-Charlie	30721	30841	731	+	.	ID="RND-6_FAMILY-18044";Tend="1154";Tstart="1038";shortTE="F";uid="031fcac2-2dbf-45c8-a202-ee978a22b4d4"
JACXSJ010000905.1	RepeatMasker	DNA/Sola-1	33142	33330	550	+	.	ID="SOLA1-7_AP";Tend="1022";Tstart="845";shortTE="F";uid="770862bf-1059-4688-87ec-201f64593c5c"
JACXSJ010000905.1	RepeatMasker	LINE/I	53793	54575	2874	+	.	ID="RND-6_FAMILY-4855";Tend="1645";Tstart="906";shortTE="F";uid="2d5dba80-f685-4ed6-92e7-3454f9692ebb"
JACXSJ010000905.1	RepeatMasker	Unknown	48154	48545	2266	+	.	ID="RND-6_FAMILY-8024";Tend="1197";Tstart="718";shortTE="F";uid="8812665a-9afb-46e5-bb80-29184a2ab8b4"
JACXSJ010000905.1	RepeatMasker	DNA	100069	100411	1172	+	.	ID="DNA4-2_AP";Tend="769";Tstart="459";shortTE="F";uid="4097c631-442b-4376-9d1a-b43c5a90b233"
JACXSJ010000905.1	RepeatMasker	DNA/hAT	10431	11337	3226	+	.	ID="RND-4_FAMILY-384";Tend="1770";Tstart="892";shortTE="F";uid="71289841-d71e-41f5-8ad4-a1affdabb3ad"
JACXSJ010000905.1	RepeatMasker	DNA/hAT-Tip100	32875	33144	1164	+	.	ID="RND-6_FAMILY-16017";Tend="1188";Tstart="971";shortTE="F";uid="964e4a6f-4a36-4488-8735-bd0742d6c4ba"
JACXSJ010000905.1	RepeatMasker	Unknown	18101	18392	872	+	.	ID="RND-1_FAMILY-63";Tend="1122";Tstart="830";shortTE="F";uid="6aa41c5d-0cbb-4668-9501-036fed0e15f7"
JACXSJ010000905.1	RepeatMasker	DNA/hAT-hAT19	6	776	6443	+	.	ID="RND-6_FAMILY-872";Tend="1555";Tstart="779";shortTE="F";uid="fcb481af-9915-4e99-a7c4-7a8251a44de1"
JACXSJ010000905.1	RepeatMasker	DNA/Kolobok-E	129078	129392	542	+	.	ID="RND-6_FAMILY-1681";Tend="1937";Tstart="1643";shortTE="F";uid="3345d3b5-3297-4919-a46c-5c5785ff59f7"
JACXSJ010000905.1	RepeatMasker	Unknown	132772	133036	1779	+	.	ID="RND-6_FAMILY-11924";Tend="1137";Tstart="864";shortTE="F";uid="03468894-c9bb-4eb9-9078-267a55115b8d"
JACXSJ010000905.1	RepeatMasker	RC/Helitron?	39692	39951	976	+	.	ID="RND-5_FAMILY-2405";Tend="1714";Tstart="1462";shortTE="F";uid="99b2e4bd-16c1-4f8d-a646-5391a8bb88c6"
JACXSJ010000905.1	RepeatMasker	DNA	99853	100047	917	+	.	ID="dna4-2_ap";Tend="191";Tstart="1";shortTE="F";uid="29449573-2430-4e4f-8af8-aaf4918a8e76"
JACXSJ010000905.1	RepeatMasker	RC/Helitron	89423	89795	1250	+	.	ID="RND-5_FAMILY-7613";Tend="1864";Tstart="1526";shortTE="F";uid="47a774c2-60e8-432d-8d33-e59116a04588"
JACXSJ010000905.1	RepeatMasker	DNA/PIF-ISL2EU	29495	29653	1079	+	.	ID="RND-6_FAMILY-551";Tend="837";Tstart="674";shortTE="F";uid="0fbe53c4-b024-4324-89d9-8645b40eb269"
JACXSJ010000905.1	RepeatMasker	DNA	36407	37218	2795	+	.	ID="DNA4-2_AP";Tend="769";Tstart="1";shortTE="F";uid="0efe62f6-2da7-4d9f-b9f8-fd383ee9b08c"
JACXSJ010000905.1	RepeatMasker	DNA	62630	62877	418	+	.	ID="DNA4-3_AP";Tend="265";Tstart="33";shortTE="F";uid="c1cffef5-356d-435e-82d3-7cf234205b95"
JACXSJ010000905.1	RepeatMasker	DNA/Ginger	123148	123275	603	+	.	ID="RND-6_FAMILY-2859";Tend="2486";Tstart="2364";shortTE="F";uid="86cbede3-5f1f-45da-ae6b-078118f64723"
JACXSJ010000905.1	RepeatMasker	DNA/Ginger	63055	63586	2853	+	.	ID="RND-6_FAMILY-2859";Tend="2495";Tstart="1973";shortTE="F";uid="cf772559-20c6-4d52-af9e-909962cb92d2"
JACXSJ010000905.1	RepeatMasker	LINE/I	54841	55684	3057	+	.	ID="RND-6_FAMILY-4855";Tend="2441";Tstart="1654";shortTE="F";uid="e95f3564-8cd3-4dbd-ab96-ae8388f399a7"
JACXSJ010000905.1	RepeatMasker	DNA/MULE-MuDR	124365	125492	1791	+	.	ID="RND-6_FAMILY-4659";Tend="2392";Tstart="1211";shortTE="F";uid="325449d5-3a70-43fc-a673-f197c8667352"
JACXSJ010000905.1	RepeatMasker	DNA/hAT-hATm	144784	145541	4683	+	.	ID="RND-5_FAMILY-5311";Tend="1359";Tstart="602";shortTE="F";uid="f6d6b599-b7ec-40bc-b3c6-b97136c7fb4c"
JACXSJ010000905.1	RepeatMasker	DNA/MULE-MuDR	124102	124248	403	+	.	ID="RND-5_FAMILY-4448";Tend="821";Tstart="675";shortTE="F";uid="074870ad-6291-45e0-b4b0-82ff305b46cf"
JACXSJ010000905.1	RepeatMasker	DNA/Ginger	42910	43242	571	+	.	ID="RND-6_FAMILY-2859";TEgroup="ctg_905%7CRND-6_FAMILY-2859%7C1";Tend="2391";Tstart="1332";shortTE="T";uid="036b5d36-99c2-4944-9c39-6e12a41f3198"
JACXSJ010000905.1	RepeatMasker	DNA	120857	121842	2063	+	.	ID="DNA4-2_AP";TEgroup="ctg_905%7CDNA4-2_AP%7C1";Tend="762";Tstart="1";shortTE="F";uid="9ac370da-4a2a-48df-87c5-dd34d644677f"
JACXSJ010000905.1	RepeatMasker	DNA/Ginger	70265	71194	4891	+	.	ID="RND-6_FAMILY-2859";Tend="2486";Tstart="1614";shortTE="F";uid="282e48c9-f038-45b6-b7ce-bd2273f6d1ec"
JACXSJ010000905.1	RepeatMasker	DNA	130205	130631	1379	+	.	ID="TTAA2C_AP";Tend="412";Tstart="7";shortTE="F";uid="67a5e3e6-8c32-49a7-8f34-378f795ff4a2"
JACXSJ010000905.1	RepeatMasker	DNA/hAT-hAT19	37541	37745	499	+	.	ID="RND-5_FAMILY-4572";Tend="1090";Tstart="896";shortTE="F";uid="17bcac0f-31f2-4117-97fc-e3d21b76d3e4"
JACXSJ010000905.1	RepeatMasker	DNA/TcMar-m44	139684	139828	561	+	.	ID="dnax-3c_ap";Tend="144";Tstart="1";shortTE="F";uid="f29900d1-4fc3-4eb1-888b-e51f85ca8373"
JACXSJ010000905.1	RepeatMasker	DNA	107957	108152	478	+	.	ID="TTAA2C_AP";Tend="417";Tstart="228";shortTE="F";uid="e41fa195-4e30-4a96-9dc8-6e8161c1b409"
JACXSJ010000905.1	RepeatMasker	DNA/hAT-Charlie	29379	29493	719	+	.	ID="RND-6_FAMILY-18044";Tend="1044";Tstart="926";shortTE="F";uid="e8fef181-5ddf-4c25-83a8-523c10fb0bd8"
JACXSJ010000905.1	RepeatMasker	DNA/Kolobok-E	59286	60035	2149	+	.	ID="RND-6_FAMILY-15127";Tend="1693";Tstart="928";shortTE="F";uid="4c0688bf-fc4f-4d1c-8927-35aff8fb3b94"
JACXSJ010000905.1	RepeatMasker	DNA/Ginger	52021	52799	788	+	.	ID="RND-6_FAMILY-2859";TEgroup="ctg_905%7CRND-6_FAMILY-2859%7C2";Tend="2512";Tstart="815";shortTE="F";uid="8499b178-6549-43b2-a448-8355f2f00ec9"
JACXSJ010000905.1	RepeatMasker	DNA	25614	25826	431	+	.	ID="ttaa3b_ap";Tend="421";Tstart="200";shortTE="F";uid="1f985850-4b1a-4728-a198-d54568cebafb"
JACXSJ010000905.1	RepeatMasker	DNA/Ginger	137039	137858	2666	+	.	ID="RND-6_FAMILY-2859";Tend="1647";Tstart="808";shortTE="F";uid="cb3c44a1-85e5-4ea2-9535-bd7203bf1c3f"
JACXSJ010000905.1	RepeatMasker	DNA/TcMar-Tc1	19042	19646	1539	+	.	ID="rnd-5_family-6589";Tend="1642";Tstart="781";shortTE="F";uid="a7471381-5499-414a-8de7-968ab142fef4"
JACXSJ010000905.1	RepeatMasker	DNA	51638	51901	1148	+	.	ID="DNA4-2_AP";Tend="532";Tstart="239";shortTE="F";uid="e448932a-5bff-4de4-8b87-6d90c6171e82"
JACXSJ010000905.1	RepeatMasker	LINE/I	9304	10127	621	+	.	ID="RND-5_FAMILY-1057";Tend="1773";Tstart="952";shortTE="F";uid="3b55b483-7fad-4a96-8cfe-91a59bff5945"
JACXSJ010000905.1	RepeatMasker	DNA/Ginger	45614	45855	1224	+	.	ID="RND-6_FAMILY-2859";Tend="1058";Tstart="812";shortTE="F";uid="5c619522-496c-49bd-b06d-238c14e47a21"
JACXSJ010000905.1	RepeatMasker	DNA/Ginger	28737	29225	2078	+	.	ID="RND-6_FAMILY-2859";Tend="2487";Tstart="2007";shortTE="F";uid="3600db50-9d18-4c1a-81aa-96fa5fed3b01"
JACXSJ010000905.1	RepeatMasker	Unknown	127650	127819	1203	+	.	ID="RND-6_FAMILY-3833";Tend="1125";Tstart="959";shortTE="F";uid="4300b5ab-9031-4920-af34-c93425cf2174"
JACXSJ010000905.1	RepeatMasker	DNA/Ginger-1	69976	70808	2677	-	.	ID="RND-6_FAMILY-313";Tend="2441";Tstart="1674";shortTE="F";uid="85499578-f877-4547-bf28-9fe998153667"
JACXSJ010000905.1	RepeatMasker	DNA	126966	127172	707	-	.	ID="DNA4-2_AP";Tend="768";Tstart="577";shortTE="F";uid="c51e7c36-a082-41aa-bda9-f113c7719220"
JACXSJ010000905.1	RepeatMasker	Unknown	71858	72029	785	-	.	ID="RND-6_FAMILY-11659";Tend="1389";Tstart="1215";shortTE="F";uid="bdaedc42-c1ac-4be4-af43-a6d6fe609dfe"
JACXSJ010000905.1	RepeatMasker	DNA	134165	134459	797	-	.	ID="DNA4-3_AP";Tend="637";Tstart="353";shortTE="F";uid="2758a0da-9779-4015-9513-2597be2b816b"
JACXSJ010000905.1	RepeatMasker	DNA/Ginger	145773	146015	639	-	.	ID="RND-6_FAMILY-2859";Tend="1074";Tstart="816";shortTE="F";uid="d1e39dff-fe44-493a-a78e-9a530a79dcd3"
JACXSJ010000905.1	RepeatMasker	DNA/TcMar-Pogo	94089	94897	4787	-	.	ID="rnd-5_family-443";Tend="1771";Tstart="883";shortTE="F";uid="cf0d1e36-cb87-460e-a145-e3cbf220b457"
JACXSJ010000905.1	RepeatMasker	DNA/Kolobok-E	28582	28884	1057	-	.	ID="rnd-6_family-2763";Tend="1189";Tstart="920";shortTE="F";uid="354ea29e-4ae4-42e0-80fb-dd66ac1b04bd"
JACXSJ010000905.1	RepeatMasker	DNA/TcMar-Pogo	50379	51250	5967	-	.	ID="RND-5_FAMILY-443";Tend="1764";Tstart="940";shortTE="F";uid="38fbd24d-d071-466e-984b-7f8aa0bbd6a9"
JACXSJ010000905.1	RepeatMasker	DNA	29221	29387	456	-	.	ID="DNA-TTAA-1_AP";Tend="340";Tstart="143";shortTE="F";uid="2b5e8598-7517-4776-a667-30603453b14d"
JACXSJ010000905.1	RepeatMasker	DNA/MULE-MuDR	123821	123930	753	-	.	ID="RND-5_FAMILY-9265";Tend="1896";Tstart="1788";shortTE="F";uid="c327fe44-8d73-4c7b-8b7d-76d5ea33b7e0"
JACXSJ010000905.1	RepeatMasker	DNA/hAT?	116165	116343	520	-	.	ID="DNA8-60_AP";Tend="280";Tstart="86";shortTE="F";uid="3091b66c-c3bc-4705-aefb-241205e4fd20"
JACXSJ010000905.1	RepeatMasker	DNA/MULE-MuDR	116646	119094	15428	-	.	ID="rnd-6_family-4344";Tend="3062";Tstart="698";shortTE="F";uid="6c4702c3-8295-4c89-a9e1-a4eb6e592041"
JACXSJ010000905.1	RepeatMasker	Unknown	102943	103202	401	-	.	ID="RND-6_FAMILY-5271";Tend="949";Tstart="724";shortTE="F";uid="bbb4fbb4-6bb6-43cf-b8ef-43a500bb7613"
JACXSJ010000905.1	RepeatMasker	LINE/I-Jockey	127428	127651	1144	-	.	ID="RND-6_FAMILY-8098";Tend="1977";Tstart="1757";shortTE="F";uid="db1eb781-a5a2-432b-8dd3-df9172e54bf2"
JACXSJ010000905.1	RepeatMasker	LINE/I-Jockey	112852	113068	579	-	.	ID="RND-6_FAMILY-864";Tend="1175";Tstart="965";shortTE="F";uid="ff1c3d1c-7b66-43ac-af6d-ebe5666d3cf8"
JACXSJ010000905.1	RepeatMasker	DNA	91657	92173	926	-	.	ID="DNA4-2_AP";Tend="755";Tstart="250";shortTE="F";uid="6d9ea69b-e5d4-459d-a8a3-9f024792e107"
JACXSJ010000905.1	RepeatMasker	DNA/TcMar-Tc1	19741	19846	833	-	.	ID="rnd-1_family-46";Tend="805";Tstart="188";shortTE="F";uid="6b882c7c-f5fe-4579-9203-c2c7425f568e"
JACXSJ010000905.1	RepeatMasker	DNA/Ginger-1	145596	145697	577	-	.	ID="RND-6_FAMILY-8533";Tend="2141";Tstart="1696";shortTE="F";uid="b4afbe22-fb07-4c6e-9822-20ac1ae4698b"
JACXSJ010000905.1	RepeatMasker	DNA/TcMar-Tc1	53072	53534	3024	-	.	ID="RND-6_FAMILY-4785";Tend="2099";Tstart="1642";shortTE="F";uid="b299c391-2e74-4f2d-886c-b05533c69e3d"
JACXSJ010000905.1	RepeatMasker	DNA/hAT-Charlie	16544	16873	1020	-	.	ID="RND-6_FAMILY-3585";Tend="1209";Tstart="874";shortTE="F";uid="d57cfdbd-2a50-4ae4-b6d6-90af03b4f9a4"
JACXSJ010000905.1	RepeatMasker	DNA/Ginger-2	6269	6428	673	-	.	ID="RND-6_FAMILY-212";Tend="447";Tstart="285";shortTE="F";uid="7460ff58-6826-4244-9a67-289069577fc4"
JACXSJ010000905.1	RepeatMasker	DNA	25663	25828	507	-	.	ID="DNA-TTAA-1_AP";Tend="188";Tstart="14";shortTE="F";uid="faf32c18-f936-4d7a-93b4-0df3642c4989"
JACXSJ010000905.1	RepeatMasker	DNA	66203	66675	1095	-	.	ID="DNA4-2_AP";Tend="767";Tstart="323";shortTE="F";uid="1fa8b008-d4e4-476a-9d17-f5cd14c79187"
JACXSJ010000905.1	RepeatMasker	DNA	88619	89010	985	-	.	ID="DNA4-2_AP";Tend="769";Tstart="392";shortTE="F";uid="a62e1a74-2373-4d70-854b-bcb1f626ec44"
JACXSJ010000905.1	RepeatMasker	DNA/Kolobok-E	70809	71144	2105	-	.	ID="KOLOBOKE-2_AP";Tend="2212";Tstart="1119";shortTE="F";uid="a35ad1c2-6080-4d24-a7d9-984373fd6037"
JACXSJ010000905.1	RepeatMasker	RC/Helitron	39635	39945	772	-	.	ID="RND-5_FAMILY-7613";Tend="1836";Tstart="1518";shortTE="F";uid="cfc4a02e-ffa3-4faa-9476-10e3627504dd"
JACXSJ010000905.1	RepeatMasker	DNA/Ginger-1	138023	138127	458	-	.	ID="RND-6_FAMILY-10576";Tend="1098";Tstart="985";shortTE="F";uid="0dcf30cf-63ee-4804-926a-38f75022dd94"
JACXSJ010000905.1	RepeatMasker	DNA	10227	10388	735	-	.	ID="ttaa3c_ap";Tend="425";Tstart="271";shortTE="F";uid="2b52e33d-e211-40be-a585-f0d80e739911"
JACXSJ010000905.1	RepeatMasker	DNA/hAT-Tip100	58637	59047	1060	-	.	ID="RND-4_FAMILY-324";TEgroup="ctg_905%7CRND-4_FAMILY-324%7C1";Tend="1252";Tstart="909";shortTE="F";uid="b96e6ad7-01f6-42ca-bc8f-badd4d8422f9"
JACXSJ010000905.1	RepeatMasker	DNA	45859	46218	1045	-	.	ID="DNA4-2_AP";Tend="393";Tstart="32";shortTE="F";uid="4ae6736d-a9d0-4ef9-a49a-2719682d2f53"
JACXSJ010000905.1	RepeatMasker	Unknown	19847	20085	966	-	.	ID="RND-1_FAMILY-63";Tend="1066";Tstart="828";shortTE="F";uid="f96aea03-731d-4a53-bc72-b607b13fe7b7"
JACXSJ010000905.1	RepeatMasker	DNA	89023	89296	865	-	.	ID="dna4-2_ap";Tend="270";Tstart="1";shortTE="F";uid="4c28c10b-ec1b-4548-a593-e52186ef9a61"
JACXSJ010000905.1	RepeatMasker	RC/Helitron	30876	32016	7644	-	.	ID="RND-6_FAMILY-13166";Tend="1490";Tstart="225";shortTE="F";uid="af720ea3-e8ae-4d30-adf6-6eda2728ae10"
JACXSJ010000905.1	RepeatMasker	DNA/hAT	135491	135694	645	-	.	ID="RND-4_FAMILY-2044";Tend="1154";Tstart="964";shortTE="F";uid="8457a0e8-91b7-4ed3-b23b-a083578c8c26"
JACXSJ010000905.1	RepeatMasker	Retroposon?	40877	41331	1369	-	.	ID="RND-1_FAMILY-133";Tend="2982";Tstart="2533";shortTE="F";uid="81b50d79-64ab-45fc-8dac-b4ab585b30ca"
JACXSJ010000905.1	RepeatMasker	DNA/hAT-hAT19	17586	18097	870	-	.	ID="DNA8-74_AP";TEgroup="ctg_905%7CDNA8-74_AP%7C1";Tend="902";Tstart="1";shortTE="F";uid="053b1b95-c5fd-41e8-85d5-2bd9d68f462c"
JACXSJ010000905.1	RepeatMasker	DNA	127904	128335	948	-	.	ID="DNA4-2_AP";Tend="411";Tstart="1";shortTE="F";uid="87a21efd-4344-4887-bcc7-16a81389668f"
JACXSJ010000905.1	RepeatMasker	DNA/MULE-MuDR	5407	5536	464	-	.	ID="RND-5_FAMILY-4448";Tend="485";Tstart="362";shortTE="F";uid="95c4efc2-14a0-4a93-98ad-07811596bd54"
JACXSJ010000905.1	RepeatMasker	DNA/MULE-MuDR	124624	125507	5662	-	.	ID="RND-5_FAMILY-9265";Tend="1788";Tstart="834";shortTE="F";uid="ce629130-b0bd-49b1-832f-c5a1babe201c"
JACXSJ010000905.1	RepeatMasker	DNA/hAT-Charlie	86142	86436	987	-	.	ID="RND-6_FAMILY-3472";Tend="907";Tstart="566";shortTE="F";uid="5a3d4161-f522-4e98-bee6-ed0a58cb8006"
JACXSJ010009051.1	RepeatMasker	DNA/TcMar-Pogo	2807	3104	1808	+	.	ID="RND-6_FAMILY-2257";Tend="1187";Tstart="911";shortTE="F";uid="aa6a8d0f-9026-4af4-a816-397cc34978dd"
JACXSJ010009051.1	RepeatMasker	Unknown	1	820	4314	+	.	ID="RND-6_FAMILY-9949";Tend="1313";Tstart="589";shortTE="F";uid="c8bea767-1cb6-4160-a18d-fe6c09a6966b"
JACXSJ010009051.1	RepeatMasker	Unknown	2663	2900	1937	-	.	ID="RND-5_FAMILY-5652";Tend="449";Tstart="212";shortTE="F";uid="e86082ce-ddb8-4e93-a2e8-a1984e10abfd"
JACXSJ010009052.1	RepeatMasker	LINE/I-Jockey	18	806	4041	+	.	ID="RND-5_FAMILY-745";Tend="2403";Tstart="322";shortTE="F";uid="b47c4216-ba39-4059-afbc-1386a0fb5566"
JACXSJ010009052.1	RepeatMasker	Unknown	807	2172	2473	-	.	ID="RND-5_FAMILY-6756";Tend="1794";Tstart="379";shortTE="F";uid="bcf62de4-def9-45f9-877b-258a9c5792da"
JACXSJ010009053.1	RepeatMasker	DNA/hAT-Tip100	110	478	492	+	.	ID="RND-6_FAMILY-6547";Tend="1398";Tstart="1060";shortTE="F";uid="8464292e-2bd7-43f8-b521-9bf03d003e9e"
JACXSJ010009053.1	RepeatMasker	Retroposon?	1585	1902	1143	-	.	ID="SINE2-2_AP";Tend="557";Tstart="227";shortTE="F";uid="901c0a1a-e2ce-4292-b0e6-feca8a3fc921"
JACXSJ010009054.1	RepeatMasker	DNA/Maverick	1	3101	20005	-	.	ID="RND-6_FAMILY-1623";Tend="3514";Tstart="439";shortTE="F";uid="50079928-1551-456e-bd02-63d608d7f323"
JACXSJ010009055.1	RepeatMasker	Unknown	1	140	1109	+	.	ID="RND-6_FAMILY-808";Tend="2211";Tstart="2080";shortTE="F";uid="d62910af-fb38-476e-b207-a52456be86b8"
JACXSJ010009056.1	RepeatMasker	DNA	528	989	1201	+	.	ID="RND-6_FAMILY-9631";Tend="1553";Tstart="1099";shortTE="F";uid="135c41d9-1453-4de4-9101-b2712a6db679"
JACXSJ010009057.1	RepeatMasker	DNA/hAT-hAT19	2656	3102	2896	-	.	ID="RND-6_FAMILY-18901";Tend="472";Tstart="28";shortTE="F";uid="801f99f9-5fba-4c39-97f5-d1f0eda40115"
JACXSJ010009057.1	RepeatMasker	DNA/hAT-Tip100	815	995	586	-	.	ID="DNA8-18_AP";Tend="222";Tstart="5";shortTE="F";uid="394ffd01-9889-48b7-abdf-71749da738f6"
JACXSJ010009058.1	RepeatMasker	DNA/hAT-Charlie	1740	2167	1595	-	.	ID="RND-6_FAMILY-10331";Tend="1406";Tstart="984";shortTE="F";uid="471d18d9-942e-4d42-83f6-14ce5575e4e0"
JACXSJ010009059.1	RepeatMasker	Unknown	2	1391	4661	+	.	ID="RND-1_FAMILY-19";Tend="2633";Tstart="1261";shortTE="F";uid="4ad6091d-b2e7-4a64-9b1b-2449119ffa64"
JACXSJ010000906.1	RepeatMasker	Unknown	107797	108676	6042	+	.	ID="RND-5_FAMILY-327";Tend="1786";Tstart="880";shortTE="F";uid="27d3255f-3804-4e02-a4ef-e841dc7f057b"
JACXSJ010000906.1	RepeatMasker	Unknown	42865	43163	1740	+	.	ID="RND-5_FAMILY-3055";Tend="2170";Tstart="1850";shortTE="F";uid="be3e1e69-7310-4979-bb68-469b50cc6d8c"
JACXSJ010000906.1	RepeatMasker	DNA/Ginger-1	85649	85889	763	+	.	ID="RND-6_FAMILY-313";Tend="1422";Tstart="1181";shortTE="F";uid="55f1315f-56ae-4dda-af07-2ee10a3d8fb3"
JACXSJ010000906.1	RepeatMasker	DNA/TcMar-m44	42637	42876	786	+	.	ID="RND-1_FAMILY-51";Tend="442";Tstart="199";shortTE="F";uid="8fce2ce4-3d9f-49a9-8b94-fda964352a2e"
JACXSJ010000906.1	RepeatMasker	DNA/Ginger	43164	43375	1218	+	.	ID="RND-6_FAMILY-2859";Tend="2486";Tstart="2278";shortTE="F";uid="034af919-3735-47a2-bf2e-ace9dd8a3383"
JACXSJ010000906.1	RepeatMasker	DNA/Ginger-1	73710	73815	485	+	.	ID="RND-5_FAMILY-839";Tend="1060";Tstart="958";shortTE="F";uid="92c021b3-c4cf-466c-a77f-af5a35396f0d"
JACXSJ010000906.1	RepeatMasker	DNA/hAT-Tip100	94852	95014	828	+	.	ID="RND-1_FAMILY-37";Tend="1051";Tstart="882";shortTE="F";uid="c40d10fd-d4b7-419b-a7cb-68c01497e993"
JACXSJ010000906.1	RepeatMasker	DNA/TcMar-m44?	101680	101856	449	+	.	ID="dnax-4b_ap";Tend="173";Tstart="1";shortTE="F";uid="9d2ada1c-76ac-434a-abaf-851f0f2cf377"
JACXSJ010000906.1	RepeatMasker	DNA	139359	140082	2557	+	.	ID="DNA4-1_AP";Tend="823";Tstart="1";shortTE="F";uid="ddb3de6c-5d02-4eb6-99a8-f177a008758d"
JACXSJ010000906.1	RepeatMasker	LINE/I	134198	135029	1058	+	.	ID="RND-5_FAMILY-3167";Tend="1486";Tstart="599";shortTE="F";uid="380cfbcc-f940-4238-bc67-93f23c8703ca"
JACXSJ010000906.1	RepeatMasker	LINE/I-Jockey	124523	125032	636	+	.	ID="RND-6_FAMILY-8945";Tend="4431";Tstart="4042";shortTE="F";uid="c64db3f2-8340-42fe-9677-f51875021c23"
JACXSJ010000906.1	RepeatMasker	LINE/I	105644	106484	681	+	.	ID="RND-6_FAMILY-15105";Tend="1348";Tstart="529";shortTE="F";uid="83b0b530-5c0f-42b2-9515-3c173747824e"
JACXSJ010000906.1	RepeatMasker	DNA	23510	23674	526	+	.	ID="DNA4-3_AP";Tend="614";Tstart="450";shortTE="F";uid="be737efe-24cc-47c1-b2a6-c8f14e7e212e"
JACXSJ010000906.1	RepeatMasker	DNA/TcMar-Mariner	5206	5404	1733	+	.	ID="RND-6_FAMILY-13874";Tend="1723";Tstart="1525";shortTE="F";uid="2d6aa8f9-6c9f-4514-9f6a-447519798c3d"
JACXSJ010000906.1	RepeatMasker	DNA/Ginger	127390	127916	496	+	.	ID="RND-6_FAMILY-2859";TEgroup="ctg_906%7CRND-6_FAMILY-2859%7C2";Tend="2458";Tstart="814";shortTE="F";uid="95731444-0c4a-4bca-8dd6-721e9f6063b9"
JACXSJ010000906.1	RepeatMasker	Unknown	145750	146138	2674	+	.	ID="RND-1_FAMILY-96";Tend="1428";Tstart="979";shortTE="F";uid="825636ff-e135-4063-bdbb-2941011a3c56"
JACXSJ010000906.1	RepeatMasker	DNA/Ginger	128354	129055	580	+	.	ID="RND-6_FAMILY-2859";TEgroup="ctg_906%7CRND-6_FAMILY-2859%7C3";Tend="2487";Tstart="1167";shortTE="F";uid="c4d1c221-2463-4e1e-95cd-07e55e7cc41b"
JACXSJ010000906.1	RepeatMasker	LINE/I	61432	61647	1635	+	.	ID="RND-6_FAMILY-13449";Tend="1912";Tstart="1695";shortTE="F";uid="1c977e72-5393-479a-95d1-a77c12d640c4"
JACXSJ010000906.1	RepeatMasker	LINE/I	113666	114421	1947	+	.	ID="RND-5_FAMILY-7620";Tend="1880";Tstart="1120";shortTE="F";uid="44b8c73c-b24c-4443-b6ce-c3b9c0152891"
JACXSJ010000906.1	RepeatMasker	RC/Helitron	84081	85163	6607	+	.	ID="RND-1_FAMILY-7";Tend="2021";Tstart="861";shortTE="F";uid="371442e6-7f4c-4eb1-9d26-3b1246361c7c"
JACXSJ010000906.1	RepeatMasker	Unknown	71585	71720	692	+	.	ID="RND-6_FAMILY-1295";Tend="1114";Tstart="990";shortTE="F";uid="29abe4ea-b588-4ad0-9a2f-4861c1f63a1d"
JACXSJ010000906.1	RepeatMasker	DNA/TcMar-m44	90607	90745	477	+	.	ID="dnax-3b_ap";Tend="135";Tstart="3";shortTE="F";uid="14ba9b49-bf52-486b-887c-f7bb48657033"
JACXSJ010000906.1	RepeatMasker	DNA/hAT-hAT19	22077	22648	1897	+	.	ID="RND-4_FAMILY-551";Tend="1484";Tstart="902";shortTE="F";uid="d29a9981-ba9d-4b52-87d2-55d67721d878"
JACXSJ010000906.1	RepeatMasker	DNA/Ginger	87958	88315	7442	+	.	ID="rnd-6_family-2859";Tend="2485";Tstart="818";shortTE="F";uid="cf689b3f-5e7c-442c-a5a0-ae03fde8fd41"
JACXSJ010000906.1	RepeatMasker	DNA	135889	136051	402	+	.	ID="ttaa2c_ap";Tend="268";Tstart="98";shortTE="F";uid="05935eed-7ab2-4b1f-ba8f-00e3f8f04428"
JACXSJ010000906.1	RepeatMasker	LINE/L1	13356	13720	431	+	.	ID="RND-6_FAMILY-55";TEgroup="ctg_906%7CRND-6_FAMILY-55%7C1";Tend="1525";Tstart="905";shortTE="F";uid="210c0aa5-3420-494c-a8aa-b0b1f3f7cd3d"
JACXSJ010000906.1	RepeatMasker	DNA/Kolobok-E	89846	90122	1016	+	.	ID="RND-6_FAMILY-2763";Tend="1374";Tstart="1078";shortTE="F";uid="a8d6a063-3d9c-472d-979f-8c686cdab599"
JACXSJ010000906.1	RepeatMasker	DNA/TcMar-m44?	68803	68956	563	+	.	ID="DNA4-10_AP";Tend="160";Tstart="6";shortTE="F";uid="d9076bc8-164c-4cf3-9c4e-8fc0829960b1"
JACXSJ010000906.1	RepeatMasker	Unknown	44166	44317	782	+	.	ID="RND-6_FAMILY-1295";Tend="1536";Tstart="1380";shortTE="F";uid="9024e111-5735-4502-906a-3dab1388cfd8"
JACXSJ010000906.1	RepeatMasker	DNA/TcMar-Tc1	26211	26587	1569	+	.	ID="RND-6_FAMILY-2753";Tend="694";Tstart="308";shortTE="F";uid="94202255-1061-4569-b88b-ca669ee84077"
JACXSJ010000906.1	RepeatMasker	DNA/Ginger-1	89543	89808	807	+	.	ID="RND-6_FAMILY-313";Tend="1309";Tstart="1052";shortTE="F";uid="91446fec-187f-40d0-a5da-389b92609eea"
JACXSJ010000906.1	RepeatMasker	DNA	143530	143900	1012	+	.	ID="TTAA3C_AP";Tend="425";Tstart="1";shortTE="F";uid="6f6e2ae0-8780-4988-ad1b-9dd77aa947ab"
JACXSJ010000906.1	RepeatMasker	DNA/TcMar-Tc1	136497	136659	613	+	.	ID="RND-6_FAMILY-19790";Tend="300";Tstart="108";shortTE="F";uid="ebbfba3b-9e9e-496f-a890-838b04886462"
JACXSJ010000906.1	RepeatMasker	DNA/hAT-Charlie	101057	101168	467	+	.	ID="RND-1_FAMILY-114";Tend="1749";Tstart="1636";shortTE="F";uid="73ac4fe2-e533-4171-9915-e75a6de37655"
JACXSJ010000906.1	RepeatMasker	DNA/Kolobok-E	31621	31964	738	+	.	ID="koloboke-2_ap";Tend="2123";Tstart="1891";shortTE="F";uid="88be8ea9-5c0f-4df2-9ba8-7cd36885e205"
JACXSJ010000906.1	RepeatMasker	Retroposon?	86440	87957	2580	+	.	ID="SINE2-2_AP";Tend="1531";Tstart="1";shortTE="F";uid="7bd6f568-1394-464c-ba0a-58dd535a0236"
JACXSJ010000906.1	RepeatMasker	Unknown	43994	44138	785	-	.	ID="RND-1_FAMILY-152";Tend="1701";Tstart="1561";shortTE="F";uid="1e054a73-af2a-4106-8752-c7183dcf8fa2"
JACXSJ010000906.1	RepeatMasker	DNA/Ginger-1	90123	90266	773	-	.	ID="RND-6_FAMILY-8533";Tend="2599";Tstart="2085";shortTE="F";uid="9b604571-1b8f-4a7f-882b-bea535507525"
JACXSJ010000906.1	RepeatMasker	Unknown	109050	109183	521	-	.	ID="RND-4_FAMILY-1513";Tend="859";Tstart="739";shortTE="F";uid="3981731f-9cc5-4278-b5da-19b197b45794"
JACXSJ010000906.1	RepeatMasker	DNA/Ginger	85890	86240	744	-	.	ID="rnd-6_family-2859";Tend="2181";Tstart="1618";shortTE="F";uid="f593a913-a85e-4b58-a2af-101cb6593692"
JACXSJ010000906.1	RepeatMasker	DNA/Ginger-2	111241	112292	2166	-	.	ID="rnd-6_family-8718";Tend="1268";Tstart="248";shortTE="F";uid="61d74c7b-d3f1-46e6-90d4-aee7d15b09d6"
JACXSJ010000906.1	RepeatMasker	DNA/Ginger	40482	40610	856	-	.	ID="RND-6_FAMILY-2859";Tend="941";Tstart="815";shortTE="F";uid="ef38f880-d638-43e8-b03b-2283d644c754"
JACXSJ010000906.1	RepeatMasker	DNA/Ginger	137565	138605	432	-	.	ID="RND-6_FAMILY-2859";TEgroup="ctg_906%7CRND-6_FAMILY-2859%7C4";Tend="2461";Tstart="815";shortTE="F";uid="1e572675-2306-4257-b445-9431a4dcaec7"
JACXSJ010000906.1	RepeatMasker	Unknown	32881	32988	434	-	.	ID="RND-5_FAMILY-271";Tend="198";Tstart="91";shortTE="F";uid="aa01e548-a221-4a06-84f6-d8265b8beb20"
JACXSJ010000906.1	RepeatMasker	DNA/hAT	95069	95295	562	-	.	ID="HAT-9_AP";Tend="231";Tstart="4";shortTE="F";uid="34ddbb07-eaa7-416f-857f-7c3e63eedd7a"
JACXSJ010000906.1	RepeatMasker	DNA/hAT	45126	45324	1619	-	.	ID="RND-5_FAMILY-228";Tend="1139";Tstart="941";shortTE="F";uid="041763ea-33e6-442e-84c0-56632a72587b"
JACXSJ010000906.1	RepeatMasker	Unknown	7041	7176	822	-	.	ID="RND-6_FAMILY-1295";Tend="1489";Tstart="1351";shortTE="F";uid="1ad2e79c-17e4-4f67-9757-8c4c4bf1f71d"
JACXSJ010000906.1	RepeatMasker	DNA/Kolobok-E	93618	94524	1094	-	.	ID="KOLOBOKE-2_AP";Tend="2211";Tstart="1291";shortTE="F";uid="86dfcb73-04de-4772-b335-30d3df510b46"
JACXSJ010000906.1	RepeatMasker	DNA/Kolobok-E	85444	85641	822	-	.	ID="RND-5_FAMILY-1849";Tend="1983";Tstart="1787";shortTE="F";uid="063d2a3b-666c-4e33-9a23-932e758aae4d"
JACXSJ010000906.1	RepeatMasker	DNA/Ginger	26914	28024	2755	-	.	ID="RND-6_FAMILY-2859";TEgroup="ctg_906%7CRND-6_FAMILY-2859%7C1";Tend="1596";Tstart="808";shortTE="F";uid="937bfa6a-0b01-464c-8fba-87cc4c3ec152"
JACXSJ010000906.1	RepeatMasker	Unknown	29750	31664	5008	-	.	ID="RND-6_FAMILY-2399";Tend="2419";Tstart="604";shortTE="F";uid="9c4f1f00-5d47-4ead-8890-81b2db92597f"
JACXSJ010000906.1	RepeatMasker	Unknown	14849	16171	9160	-	.	ID="RND-5_FAMILY-3055";Tend="2172";Tstart="857";shortTE="F";uid="42d9b3f5-05cb-4dd1-9057-38827516e8d1"
JACXSJ010000906.1	RepeatMasker	RC/Helitron	69700	70951	2513	-	.	ID="RND-1_FAMILY-73";TEgroup="ctg_906%7CRND-1_FAMILY-73%7C1";Tend="2983";Tstart="370";shortTE="F";uid="382ee071-0cd5-4ce5-b956-b09ceac6c6fd"
JACXSJ010000906.1	RepeatMasker	Unknown	25246	25602	1691	-	.	ID="RND-1_FAMILY-241";Tend="490";Tstart="120";shortTE="F";uid="52bbce22-2104-414b-8d7f-e0b787a818bf"
JACXSJ010000906.1	RepeatMasker	DNA	100163	100362	868	-	.	ID="DNA-TTAA-1_AP";Tend="419";Tstart="216";shortTE="F";uid="c1f54590-9ec4-46a6-a096-192deadc24a3"
JACXSJ010000906.1	RepeatMasker	DNA/hAT-hATm	61650	62015	1302	-	.	ID="RND-6_FAMILY-16673";Tend="1328";Tstart="970";shortTE="F";uid="8416c294-0bda-41d2-818b-2485cdb8c5a8"
JACXSJ010000906.1	RepeatMasker	DNA/Kolobok-E	74390	74517	412	-	.	ID="RND-6_FAMILY-2763";Tend="1052";Tstart="925";shortTE="F";uid="fd0cb659-2e27-42a7-9d65-dd9851c9332d"
JACXSJ010000906.1	RepeatMasker	DNA/hAT-Ac	40716	42105	5695	-	.	ID="RND-6_FAMILY-2097";Tend="1343";Tstart="1";shortTE="F";uid="07c29bc9-de75-449d-9594-f2e1b4d0bc22"
JACXSJ010000906.1	RepeatMasker	Unknown	44358	44827	3035	-	.	ID="RND-6_FAMILY-2350";Tend="1793";Tstart="1322";shortTE="F";uid="78fa416d-16b1-44e7-940b-61a222d58ebf"
JACXSJ010000906.1	RepeatMasker	Retroposon?	89544	89860	711	-	.	ID="SINE2-1_AP";Tend="1454";Tstart="1137";shortTE="F";uid="7da87997-9b24-4e93-a68e-16786a093d1f"
JACXSJ010000906.1	RepeatMasker	DNA/Kolobok-E	10776	11734	4854	-	.	ID="RND-5_FAMILY-1320";Tend="1742";Tstart="729";shortTE="F";uid="8e2f3123-0795-4ab9-a3d1-d79db7dd0726"
JACXSJ010000906.1	RepeatMasker	Unknown	39814	40481	4346	-	.	ID="RND-1_FAMILY-152";Tend="1768";Tstart="1063";shortTE="F";uid="09d48e6b-73e1-49a9-8c6c-58d6ddd988a3"
JACXSJ010000906.1	RepeatMasker	DNA/Ginger	2526	4020	4584	-	.	ID="RND-6_FAMILY-2859";Tend="2392";Tstart="815";shortTE="F";uid="006ddbe6-8c29-45d2-8189-c63009ee752f"
JACXSJ010000906.1	RepeatMasker	DNA/hAT-Charlie	26687	26900	494	-	.	ID="halyomorpha_halys-5_family-2994";Tend="824";Tstart="661";shortTE="F";uid="6b669de0-c237-4b97-abf2-c3ba856f9090"
JACXSJ010000906.1	RepeatMasker	DNA/Ginger	12303	12477	555	-	.	ID="RND-6_FAMILY-2859";Tend="963";Tstart="784";shortTE="F";uid="f221650d-6554-4141-a381-1bdb5731d4a8"
JACXSJ010000906.1	RepeatMasker	LINE/I	104523	106334	3927	-	.	ID="RND-4_FAMILY-2278";Tend="2129";Tstart="350";shortTE="F";uid="17702fb5-3520-470c-9ad7-1ab5aabac91d"
JACXSJ010000906.1	RepeatMasker	DNA/TcMar-Pogo	1898	2535	4268	-	.	ID="RND-6_FAMILY-17149";Tend="1593";Tstart="914";shortTE="F";uid="5f723ef4-94b9-44c4-9587-63cc054e5622"
JACXSJ010000906.1	RepeatMasker	Unknown	39422	39690	435	-	.	ID="RND-4_FAMILY-419";Tend="1059";Tstart="863";shortTE="F";uid="3c3874c4-1ec5-4640-9f56-d52c4befa45a"
JACXSJ010000906.1	RepeatMasker	Retroposon?	31649	32006	941	-	.	ID="RND-1_FAMILY-223";Tend="1678";Tstart="1530";shortTE="F";uid="e9001f25-4268-4567-becf-73eb628b7ff8"
JACXSJ010000906.1	RepeatMasker	Unknown	5472	5789	1695	-	.	ID="RND-6_FAMILY-31770";Tend="1243";Tstart="918";shortTE="F";uid="411315ca-264a-41fb-ad8b-1351874cda0b"
JACXSJ010000906.1	RepeatMasker	DNA/Ginger	1800	1915	493	-	.	ID="RND-6_FAMILY-2859";Tend="2484";Tstart="2383";shortTE="F";uid="99a81178-add8-4f49-ad66-3aef85c1662b"
JACXSJ010000906.1	RepeatMasker	Unknown	23	217	1086	-	.	ID="RND-5_FAMILY-1879";Tend="1226";Tstart="1039";shortTE="F";uid="2ee14642-232a-49c1-a5bd-c8f20728b073"
JACXSJ010000906.1	RepeatMasker	Unknown	113231	113385	464	-	.	ID="RND-1_FAMILY-254";Tend="197";Tstart="60";shortTE="F";uid="9c1b34d6-f941-406a-ad9a-855ddd5efcee"
JACXSJ010000906.1	RepeatMasker	DNA/Ginger	32005	32576	1505	-	.	ID="RND-6_FAMILY-2859";Tend="1367";Tstart="804";shortTE="F";uid="dcc49ce5-ea53-4e5f-a654-2046abdc56ef"
JACXSJ010000906.1	RepeatMasker	Retroposon?	12935	13188	513	-	.	ID="RND-6_FAMILY-1434";Tend="1590";Tstart="1338";shortTE="F";uid="f6b7098d-cc9a-47ed-91cb-398f9b570fc0"
JACXSJ010009060.1	RepeatMasker	LINE/I-Jockey	1987	3100	1350	-	.	ID="RND-6_FAMILY-5551";Tend="2191";Tstart="824";shortTE="F";uid="aabd8492-2711-4f25-aa69-ce1da2dacc69"
JACXSJ010009062.1	RepeatMasker	Unknown	157	716	877	+	.	ID="RND-5_FAMILY-4021";TEgroup="ctg_9062%7CRND-5_FAMILY-4021%7C1";Tend="450";Tstart="38";shortTE="F";uid="3547c275-2ab2-40a9-9457-d311f6f271e8"
JACXSJ010009062.1	RepeatMasker	DNA/Maverick	778	1418	4609	+	.	ID="RND-1_FAMILY-188";Tend="703";Tstart="64";shortTE="F";uid="6b3edc1c-e5dd-4219-b9a9-ce43f0e3a8f3"
JACXSJ010009063.1	RepeatMasker	Unknown	1	375	1897	+	.	ID="RND-1_FAMILY-17";Tend="1858";Tstart="1465";shortTE="F";uid="eb5703f4-c0c8-4ddf-9d05-9a0e7a826eb6"
JACXSJ010009064.1	RepeatMasker	LINE/I-Jockey	2931	3098	400	+	.	ID="RND-5_FAMILY-455";Tend="539";Tstart="372";shortTE="F";uid="c927cfb2-b503-4586-aaea-c53547f02cf3"
JACXSJ010009064.1	RepeatMasker	Unknown	2123	2789	1980	+	.	ID="RND-6_FAMILY-5273";Tend="1002";Tstart="337";shortTE="F";uid="4a60ea34-c17a-49e3-93ed-b11e08dca5f8"
JACXSJ010009064.1	RepeatMasker	RC/Helitron	1	447	2517	-	.	ID="RND-1_FAMILY-157";Tend="1285";Tstart="838";shortTE="F";uid="97a96372-89c0-4f64-810f-2759c154835d"
JACXSJ010009065.1	RepeatMasker	DNA/hAT-hAT19	1855	2492	2916	+	.	ID="RND-6_FAMILY-15566";Tend="1017";Tstart="455";shortTE="F";uid="d7582bdd-b417-4dd0-a651-d95c17a644f6"
JACXSJ010009065.1	RepeatMasker	DNA/PIF-Harbinger	1291	1683	454	+	.	ID="RND-6_FAMILY-12278";Tend="1153";Tstart="758";shortTE="F";uid="daf4cbc5-7739-40b7-9e7c-89eecd2cb683"
JACXSJ010009066.1	RepeatMasker	DNA/hAT-hATm	653	3034	8001	+	.	ID="hat-6_ap";Tend="2954";Tstart="619";shortTE="F";uid="d62a5cf3-6345-41de-9603-281c6289c447"
JACXSJ010009068.1	RepeatMasker	LINE/I	748	3097	3354	-	.	ID="RND-6_FAMILY-15105";Tend="1929";Tstart="47";shortTE="F";uid="0808dc53-a8ca-486e-96e7-f303738fa6e3"
JACXSJ010009068.1	RepeatMasker	Unknown	33	445	2436	-	.	ID="RND-6_FAMILY-26013";Tend="422";Tstart="1";shortTE="F";uid="d16fb696-2d92-4330-b8b3-f66a2562dcd4"
JACXSJ010009069.1	RepeatMasker	DNA/hAT-Blackjack	2862	3097	1818	-	.	ID="RND-1_FAMILY-281";Tend="1721";Tstart="1466";shortTE="F";uid="4b4aba68-43cf-40d2-92b4-075e60a4da97"
JACXSJ010000907.1	RepeatMasker	Unknown	79851	80053	501	+	.	ID="RND-5_FAMILY-891";Tend="1213";Tstart="966";shortTE="F";uid="c101663d-9888-4644-9ec1-a7e2cd57ac13"
JACXSJ010000907.1	RepeatMasker	DNA/Ginger	117617	117804	1153	+	.	ID="RND-6_FAMILY-2859";Tend="1006";Tstart="815";shortTE="F";uid="cf8d6277-b40b-4ccc-a670-59ef7a0296a4"
JACXSJ010000907.1	RepeatMasker	DNA/Ginger	27131	27727	2579	+	.	ID="RND-6_FAMILY-2859";Tend="2356";Tstart="1762";shortTE="F";uid="431f49f7-deb6-456f-a6bb-89d43774199c"
JACXSJ010000907.1	RepeatMasker	DNA/hAT	126420	126764	1478	+	.	ID="DNA8-53B_AP";Tend="410";Tstart="1";shortTE="F";uid="8dd7be31-61fb-4bc8-9834-72ae235aa931"
JACXSJ010000907.1	RepeatMasker	Unknown	43148	43265	520	+	.	ID="RND-6_FAMILY-1295";Tend="1109";Tstart="994";shortTE="F";uid="187322d0-f375-4cc6-82de-defa18d7d9c3"
JACXSJ010000907.1	RepeatMasker	DNA/Kolobok-E	116463	116705	600	+	.	ID="RND-6_FAMILY-15887";Tend="997";Tstart="761";shortTE="F";uid="0ed668b7-db25-4312-83bf-3a8918490565"
JACXSJ010000907.1	RepeatMasker	DNA/hAT-hAT19	81641	83822	12710	+	.	ID="RND-6_FAMILY-25";Tend="2068";Tstart="22";shortTE="F";uid="7bdd8731-c05e-498d-9498-eb522787ff66"
JACXSJ010000907.1	RepeatMasker	DNA/TcMar-Tc1	133611	133907	604	+	.	ID="RND-6_FAMILY-5844";Tend="351";Tstart="62";shortTE="F";uid="e2bb5bd3-98ce-4629-832c-a6dce932c481"
JACXSJ010000907.1	RepeatMasker	DNA	14354	14590	409	+	.	ID="DNA4-3_AP";Tend="453";Tstart="244";shortTE="F";uid="0eeade66-4bf5-440b-9f89-f233d8d7c416"
JACXSJ010000907.1	RepeatMasker	RC/Helitron	39229	39458	674	+	.	ID="RND-5_FAMILY-1066";Tend="1116";Tstart="893";shortTE="F";uid="102e1168-2bd2-44fb-a33b-6503424d8a48"
JACXSJ010000907.1	RepeatMasker	DNA	78771	78988	533	+	.	ID="dna-ttaa-1_ap";Tend="425";Tstart="216";shortTE="F";uid="e579cb80-b77c-43ab-8090-34dd8cbdde01"
JACXSJ010000907.1	RepeatMasker	DNA/hAT	66821	67100	1892	+	.	ID="RND-5_FAMILY-6600";Tend="1228";Tstart="942";shortTE="F";uid="cea194e2-aadb-4067-864a-1d13ea991134"
JACXSJ010000907.1	RepeatMasker	DNA	102974	103133	863	+	.	ID="dna4-2_ap";Tend="769";Tstart="610";shortTE="F";uid="73e6a538-16c0-4872-b3ca-3ca54b2c03a6"
JACXSJ010000907.1	RepeatMasker	DNA/hAT-Tip100	52727	53206	2208	+	.	ID="RND-4_FAMILY-324";Tend="1437";Tstart="909";shortTE="F";uid="e90a2ee2-707b-4c74-87fb-0b298b00451d"
JACXSJ010000907.1	RepeatMasker	DNA/Kolobok-E	55455	55627	933	+	.	ID="RND-6_FAMILY-2763";Tend="1398";Tstart="1228";shortTE="F";uid="b194c9d7-7d7b-47a0-a71b-513d0ebe3510"
JACXSJ010000907.1	RepeatMasker	Retroposon?	106511	106960	900	+	.	ID="RND-5_FAMILY-4166";Tend="1528";Tstart="1078";shortTE="F";uid="045985db-c0a4-4308-9242-07e21720a4c1"
JACXSJ010000907.1	RepeatMasker	DNA/Ginger	123887	124241	760	+	.	ID="RND-6_FAMILY-2859";Tend="2436";Tstart="2097";shortTE="F";uid="0201f488-6187-4843-bf34-33dde191a704"
JACXSJ010000907.1	RepeatMasker	DNA/hAT-Tip100	85002	85250	1654	+	.	ID="RND-1_FAMILY-97";Tend="1190";Tstart="946";shortTE="F";uid="10d31156-6348-4f91-82c9-e5e2c67917e4"
JACXSJ010000907.1	RepeatMasker	DNA/Ginger	85266	85456	738	+	.	ID="RND-6_FAMILY-2859";Tend="2465";Tstart="2298";shortTE="F";uid="96ae246c-2f39-487d-8cf1-f4de61077d85"
JACXSJ010000907.1	RepeatMasker	DNA/Ginger	68604	68886	1634	+	.	ID="RND-6_FAMILY-2859";Tend="1094";Tstart="816";shortTE="F";uid="6ee5515c-2282-49cb-8ab4-3c75b4bdacfd"
JACXSJ010000907.1	RepeatMasker	DNA	102681	102959	1159	+	.	ID="DNA4-2_AP";Tend="299";Tstart="1";shortTE="F";uid="28a6a290-eb28-4adf-9a35-f898da74b31d"
JACXSJ010000907.1	RepeatMasker	DNA/Ginger	760	885	483	+	.	ID="RND-6_FAMILY-2859";Tend="2042";Tstart="1921";shortTE="F";uid="cbf7dc32-3615-4ee7-ad43-8a5febd187dc"
JACXSJ010000907.1	RepeatMasker	DNA	35168	35544	519	+	.	ID="DNA4-2_AP";Tend="769";Tstart="389";shortTE="F";uid="fde1e781-7709-4388-bcef-92cd6103d4ee"
JACXSJ010000907.1	RepeatMasker	DNA	145539	145784	855	+	.	ID="TTAA2C_AP";Tend="261";Tstart="14";shortTE="F";uid="0c456a08-44fd-44fa-a9d9-234a611797a7"
JACXSJ010000907.1	RepeatMasker	DNA/hAT-hAT19	108736	110039	3784	+	.	ID="rnd-6_family-179";Tend="1566";Tstart="27";shortTE="F";uid="fbefa7dd-3492-42c8-87c2-f1d0d1ba40a4"
JACXSJ010000907.1	RepeatMasker	DNA/Ginger	97258	97730	2217	+	.	ID="RND-6_FAMILY-2859";Tend="2488";Tstart="2033";shortTE="F";uid="8b971fa4-b81c-46a9-871d-49bd1ce55517"
JACXSJ010000907.1	RepeatMasker	DNA/hAT-hAT19	110045	110150	698	+	.	ID="RND-6_FAMILY-179";Tend="1035";Tstart="930";shortTE="F";uid="7f10b4d7-4b18-4982-bbe7-1400de3f9083"
JACXSJ010000907.1	RepeatMasker	DNA/Kolobok-E	44402	44741	727	+	.	ID="KOLOBOKE-2_AP";Tend="2214";Tstart="1129";shortTE="F";uid="591edd20-035d-4db0-853c-1f7ad982e386"
JACXSJ010000907.1	RepeatMasker	DNA	73600	73955	1771	+	.	ID="TTAA25_AP";Tend="356";Tstart="1";shortTE="F";uid="1fd33acd-3a52-42aa-a32e-9ef9a8960d96"
JACXSJ010000907.1	RepeatMasker	DNA/hAT	67317	67436	650	+	.	ID="RND-5_FAMILY-6600";Tend="1356";Tstart="1225";shortTE="F";uid="09e7c8ad-f5fb-4777-872e-62df21709a7d"
JACXSJ010000907.1	RepeatMasker	DNA/Ginger-1	117277	117621	571	+	.	ID="RND-6_FAMILY-313";Tend="2224";Tstart="1851";shortTE="F";uid="e1fd128c-ebd6-457b-a44d-4f22517ac11b"
JACXSJ010000907.1	RepeatMasker	DNA/Ginger	57235	57632	1090	+	.	ID="RND-6_FAMILY-2859";Tend="1390";Tstart="930";shortTE="F";uid="bbce3591-a4bc-467c-aca0-ec68e7130009"
JACXSJ010000907.1	RepeatMasker	DNA/Ginger-2	86986	87192	781	-	.	ID="RND-6_FAMILY-8718";Tend="714";Tstart="515";shortTE="F";uid="b4e77344-65a7-4412-99e9-b35a9586605f"
JACXSJ010000907.1	RepeatMasker	DNA/Ginger-2	86485	86592	441	-	.	ID="RND-6_FAMILY-8718";Tend="932";Tstart="839";shortTE="F";uid="c08f952d-6784-4ab3-893d-e87a85e1d2a7"
JACXSJ010000907.1	RepeatMasker	LINE/CR1	110673	111337	4799	-	.	ID="RND-6_FAMILY-1483";Tend="1535";Tstart="870";shortTE="F";uid="249c4f4a-0585-4224-b219-191410867882"
JACXSJ010000907.1	RepeatMasker	DNA/MULE-MuDR	111357	112750	6076	-	.	ID="RND-6_FAMILY-23674";TEgroup="ctg_907%7CRND-6_FAMILY-23674%7C1";Tend="1873";Tstart="637";shortTE="F";uid="b92637ff-8547-4868-9767-4669975e53db"
JACXSJ010000907.1	RepeatMasker	DNA/MULE-MuDR	50702	51200	670	-	.	ID="RND-6_FAMILY-1700";TEgroup="ctg_907%7CRND-6_FAMILY-1700%7C1";Tend="1437";Tstart="1242";shortTE="F";uid="dfa4bd0f-f452-4c7c-aa65-97e738a73c99"
JACXSJ010000907.1	RepeatMasker	DNA/hAT-Tip100	8726	8927	1054	-	.	ID="RND-1_FAMILY-37";Tend="1116";Tstart="910";shortTE="F";uid="9aee0bd7-e998-47f5-834f-77a3ad0ab7e0"
JACXSJ010000907.1	RepeatMasker	DNA/PiggyBac	61367	61790	552	-	.	ID="piggybac-n3_lsal";Tend="838";Tstart="593";shortTE="F";uid="98106969-5600-4eb9-9b09-947f7e471083"
JACXSJ010000907.1	RepeatMasker	DNA	73185	73361	462	-	.	ID="dna4-2_ap";Tend="762";Tstart="598";shortTE="F";uid="57949596-7821-4f84-8735-a72ffbe345bd"
JACXSJ010000907.1	RepeatMasker	DNA/hAT-Tip100	125313	126302	2830	-	.	ID="RND-6_FAMILY-4367";TEgroup="ctg_907%7CRND-6_FAMILY-4367%7C1";Tend="1960";Tstart="694";shortTE="F";uid="3477760a-4ce6-46f4-9903-b8cab2dad59a"
JACXSJ010000907.1	RepeatMasker	DNA/Ginger	83826	84755	4049	-	.	ID="RND-6_FAMILY-2859";Tend="2436";Tstart="1452";shortTE="F";uid="09b8b943-06eb-4c25-9bc6-46cd64c682f7"
JACXSJ010000907.1	RepeatMasker	DNA	25439	26191	2858	-	.	ID="DNA4-2_AP";Tend="763";Tstart="1";shortTE="F";uid="c2d88c82-4f8b-4e65-9f80-4429064a3c5e"
JACXSJ010000907.1	RepeatMasker	DNA/MULE-MuDR	9413	9662	738	-	.	ID="RND-1_FAMILY-266";Tend="1075";Tstart="807";shortTE="F";uid="44f331f4-a931-4209-9ee6-5e2c3069e93c"
JACXSJ010000907.1	RepeatMasker	DNA/Kolobok-E	57510	58331	1399	-	.	ID="RND-6_FAMILY-2763";Tend="1408";Tstart="574";shortTE="F";uid="b5732531-d726-4e48-9780-85e9c1e01094"
JACXSJ010000907.1	RepeatMasker	LINE/I-Jockey	67877	68607	4862	-	.	ID="RND-5_FAMILY-7104";Tend="2132";Tstart="1380";shortTE="F";uid="fb052af1-e04f-4544-be39-73e5ed5cc5ad"
JACXSJ010000907.1	RepeatMasker	DNA/MULE-NOF	26633	26945	957	-	.	ID="RND-6_FAMILY-12318";Tend="1247";Tstart="941";shortTE="F";uid="24e4817c-6620-49b9-ae06-d6796430e367"
JACXSJ010000907.1	RepeatMasker	DNA/Ginger	74564	74858	429	-	.	ID="RND-6_FAMILY-2859";Tend="2063";Tstart="1763";shortTE="F";uid="86a840cd-6a96-4b71-a835-7dd17591decd"
JACXSJ010000907.1	RepeatMasker	DNA/Ginger	116493	117276	2215	-	.	ID="rnd-6_family-2859";Tend="2497";Tstart="1032";shortTE="F";uid="dac7b6b7-4281-48c1-9012-9ece48b5e8ce"
JACXSJ010000907.1	RepeatMasker	Unknown	124664	125047	2316	-	.	ID="RND-6_FAMILY-4698";Tend="1429";Tstart="1039";shortTE="F";uid="95ff5bfa-7a0e-4974-a3bf-db1c6b7a8d85"
JACXSJ010000907.1	RepeatMasker	Unknown	55730	56449	5324	-	.	ID="RND-1_FAMILY-104";Tend="1478";Tstart="753";shortTE="F";uid="07986f8a-f60e-43b7-b00f-53526ae80ca7"
JACXSJ010000907.1	RepeatMasker	DNA/Ginger	105941	106972	2428	-	.	ID="RND-6_FAMILY-2859";TEgroup="ctg_907%7CRND-6_FAMILY-2859%7C1";Tend="2493";Tstart="820";shortTE="F";uid="f7460c96-d493-4e64-b405-2ef92109873a"
JACXSJ010000907.1	RepeatMasker	DNA/hAT?	23211	23475	1663	-	.	ID="rnd-5_family-2709";Tend="1156";Tstart="899";shortTE="F";uid="8d0cb0b6-3359-4551-bf0c-17aeb590d43c"
JACXSJ010000907.1	RepeatMasker	DNA/Ginger	44324	45378	1865	-	.	ID="RND-6_FAMILY-2859";Tend="2498";Tstart="816";shortTE="F";uid="9e27f4dd-4ebd-4f33-a873-d2f20eeac38b"
JACXSJ010000907.1	RepeatMasker	Unknown	85572	86114	2069	-	.	ID="RND-6_FAMILY-3786";Tend="1479";Tstart="954";shortTE="F";uid="4c98e813-e7e7-47b2-a534-e1ce859a1e14"
JACXSJ010000907.1	RepeatMasker	Unknown	96247	96631	893	-	.	ID="RND-5_FAMILY-10660";TEgroup="ctg_907%7CRND-5_FAMILY-10660%7C1";Tend="1425";Tstart="909";shortTE="F";uid="08d21d6d-a1d5-439a-88f0-1a2647b6d385"
JACXSJ010000907.1	RepeatMasker	LINE/I-Jockey	68883	69015	796	-	.	ID="RND-5_FAMILY-7104";Tend="700";Tstart="565";shortTE="F";uid="a2696e3a-9b0c-4315-9569-b644daedf7fc"
JACXSJ010000907.1	RepeatMasker	DNA/hAT-Tip100	39458	40160	4064	-	.	ID="RND-4_FAMILY-2960";Tend="1640";Tstart="934";shortTE="F";uid="14a4f630-0ce6-4e44-b393-e12e891508cb"
JACXSJ010000907.1	RepeatMasker	DNA/TcMar-Tc1	134020	134289	560	-	.	ID="RND-1_FAMILY-61";Tend="396";Tstart="109";shortTE="F";uid="9199e65d-e428-4c68-bbe9-81b82d291880"
JACXSJ010000907.1	RepeatMasker	DNA/hAT	56956	57098	889	-	.	ID="DNA8-76_AP";Tend="455";Tstart="311";shortTE="F";uid="baef1852-41a0-443d-a879-0abc26eeb67f"
JACXSJ010000907.1	RepeatMasker	LINE/I-Jockey	67434	67847	2895	-	.	ID="RND-6_FAMILY-2113";Tend="974";Tstart="567";shortTE="F";uid="1441f1c9-4d9d-4020-9e25-6d029595e58b"
JACXSJ010000907.1	RepeatMasker	DNA	137473	138074	2490	-	.	ID="DNA4-3_AP";Tend="632";Tstart="3";shortTE="F";uid="ea0ed611-ba8e-4e4c-951d-6cd277ec2da5"
JACXSJ010000907.1	RepeatMasker	DNA/Kolobok-E	123821	124108	551	-	.	ID="RND-6_FAMILY-2763";Tend="829";Tstart="566";shortTE="F";uid="63e27f61-460c-4868-aba5-819115d65c70"
JACXSJ010000907.1	RepeatMasker	LTR/Gypsy	143517	143621	495	-	.	ID="GYPSY-24_DEL-I";Tend="2703";Tstart="2599";shortTE="F";uid="bedc3383-3e85-431c-b1fd-7c8a845f12f0"
JACXSJ010000907.1	RepeatMasker	DNA/Ginger	56362	56774	850	-	.	ID="RND-6_FAMILY-2859";Tend="1477";Tstart="1023";shortTE="F";uid="ef685ae7-5ebb-444e-8b3d-279f2539a131"
JACXSJ010000907.1	RepeatMasker	LINE/I-Jockey	65642	66827	8230	-	.	ID="RND-5_FAMILY-1808";Tend="2403";Tstart="1221";shortTE="F";uid="a76ec883-3c92-4c97-a660-9ac4990ecda8"
JACXSJ010000907.1	RepeatMasker	Unknown	132144	132522	2188	-	.	ID="RND-5_FAMILY-891";Tend="1354";Tstart="965";shortTE="F";uid="077b9f37-79b6-4e5a-b304-539ba776df49"
JACXSJ010000907.1	RepeatMasker	DNA	53472	54239	3071	-	.	ID="dna4-2_ap";Tend="765";Tstart="5";shortTE="F";uid="b35b00c7-d66b-429c-b465-6fbbcd611ae8"
JACXSJ010009071.1	RepeatMasker	Unknown	2131	2700	505	+	.	ID="REP-6_LMI";Tend="10401";Tstart="9839";shortTE="F";uid="fdd8c19f-8e64-40f8-8898-9d3fc61504c8"
JACXSJ010009071.1	RepeatMasker	Unknown	424	1260	5730	-	.	ID="RND-1_FAMILY-19";Tend="1731";Tstart="910";shortTE="F";uid="1184a089-a92e-411b-89c5-ce0298baa8fc"
JACXSJ010009072.1	RepeatMasker	Unknown	2898	3093	1750	+	.	ID="RND-6_FAMILY-2427";Tend="522";Tstart="327";shortTE="F";uid="3d8c2d93-4818-4e8f-9d1d-5779300e5a40"
JACXSJ010009072.1	RepeatMasker	DNA/TcMar-m44	1798	1956	639	+	.	ID="DNAX-3_AP";Tend="149";Tstart="1";shortTE="F";uid="b6927830-b506-4aff-8733-0a82f86c5d72"
JACXSJ010009073.1	RepeatMasker	Unknown	637	1013	580	+	.	ID="RND-6_FAMILY-4757";Tend="1934";Tstart="1572";shortTE="F";uid="fb770faa-669e-41bc-8d19-2956eb537316"
JACXSJ010009073.1	RepeatMasker	DNA/hAT-Tip100	1481	3093	13539	+	.	ID="RND-5_FAMILY-2736";Tend="1618";Tstart="1";shortTE="F";uid="b6146331-674e-4d6d-984d-c5d55a46e7ce"
JACXSJ010009074.1	RepeatMasker	Unknown	3	199	592	-	.	ID="RND-1_FAMILY-17";Tend="1383";Tstart="1209";shortTE="F";uid="81e386b4-4ef2-4d78-936c-e2cfa23be750"
JACXSJ010009075.1	RepeatMasker	DNA/Ginger-2	2541	2987	1156	+	.	ID="RND-5_FAMILY-2924";Tend="1126";Tstart="700";shortTE="F";uid="f0ec302c-2834-4cfb-80e0-465851162a50"
JACXSJ010009075.1	RepeatMasker	DNA/Ginger-2	2722	3091	2300	-	.	ID="RND-5_FAMILY-1141";Tend="1609";Tstart="1235";shortTE="F";uid="226f3f5e-438b-4568-a140-bca5dda332e9"
JACXSJ010009076.1	RepeatMasker	Unknown	1671	1785	464	+	.	ID="RND-1_FAMILY-12";Tend="1161";Tstart="1053";shortTE="F";uid="a6f20582-1c3c-4ff2-bd85-a002b0a684f9"
JACXSJ010009076.1	RepeatMasker	LINE/L2	2	235	1410	-	.	ID="RND-6_FAMILY-15814";Tend="974";Tstart="731";shortTE="F";uid="d8dfb6d6-91cb-47d3-ab06-bd85b0834b0c"
JACXSJ010009076.1	RepeatMasker	Unknown	1480	1624	409	-	.	ID="RND-6_FAMILY-9249";Tend="2234";Tstart="2109";shortTE="F";uid="16a6d40c-50f2-46ae-bdb4-45d97b899c78"
JACXSJ010009076.1	RepeatMasker	DNA/Ginger	1835	2287	1369	-	.	ID="RND-6_FAMILY-2859";Tend="1203";Tstart="750";shortTE="F";uid="31638c47-e599-4387-a941-b56aaf70916c"
JACXSJ010009077.1	RepeatMasker	DNA/hAT-Tip100	988	2536	13473	+	.	ID="RND-5_FAMILY-320";Tend="1549";Tstart="1";shortTE="F";uid="3c6c9f76-66f4-4241-80ac-c55f5a558e25"
JACXSJ010009077.1	RepeatMasker	DNA/hAT-Tip100	2567	2806	402	+	.	ID="RND-6_FAMILY-568";Tend="1163";Tstart="914";shortTE="F";uid="e19455ca-ac1b-4520-a066-1d791f6013d6"
JACXSJ010009078.1	RepeatMasker	DNA/PiggyBac	714	2043	1545	+	.	ID="PIGGYBAC-9_LMI";Tend="1780";Tstart="464";shortTE="F";uid="1494ff56-ba47-4f70-a2da-dac20fff3bec"
JACXSJ010009078.1	RepeatMasker	DNA/hAT-Tip100	1	103	412	+	.	ID="RND-6_FAMILY-3155";Tend="1880";Tstart="1804";shortTE="F";uid="eda57acd-4367-4c68-bbe3-18ca58ad186d"
JACXSJ010009079.1	RepeatMasker	DNA/TcMar-Pogo	2056	3089	4563	-	.	ID="RND-6_FAMILY-13368";Tend="1454";Tstart="457";shortTE="F";uid="b194f1b7-1b76-4d28-affb-29957f7ae3b1"
JACXSJ010000908.1	RepeatMasker	Unknown	1	196	1480	+	.	ID="RND-5_FAMILY-212";Tend="1466";Tstart="1271";shortTE="F";uid="9965ba9f-edc9-430a-b8de-0a99ddda545f"
JACXSJ010000908.1	RepeatMasker	DNA/Kolobok-E	11161	12178	3491	+	.	ID="RND-5_FAMILY-1849";Tend="1224";Tstart="204";shortTE="F";uid="86fdee8c-6a81-446d-b318-af42f8e05b26"
JACXSJ010000908.1	RepeatMasker	DNA/Ginger	7896	9052	3609	+	.	ID="rnd-6_family-2859";Tend="2474";Tstart="817";shortTE="F";uid="eb9e3642-0ef5-4c5e-ac9a-34319e2d0f74"
JACXSJ010000908.1	RepeatMasker	DNA/TcMar-Pogo	115923	116080	816	+	.	ID="RND-5_FAMILY-822";Tend="1053";Tstart="887";shortTE="F";uid="ebed0547-f579-49ca-b5da-43ad8c931913"
JACXSJ010000908.1	RepeatMasker	Retroposon?	23768	23947	494	+	.	ID="SINE2-2_AP";Tend="181";Tstart="1";shortTE="F";uid="d8fc7df4-7cad-4baa-bb6d-173ca55fa08d"
JACXSJ010000908.1	RepeatMasker	Unknown	126530	126791	628	+	.	ID="RND-1_FAMILY-10";Tend="1199";Tstart="956";shortTE="F";uid="db708f36-2307-43fc-a202-09e692844a6d"
JACXSJ010000908.1	RepeatMasker	LINE/I-Jockey	100895	102216	1022	+	.	ID="RND-6_FAMILY-8098";Tend="2091";Tstart="765";shortTE="F";uid="e72e3aaa-0dfa-4385-b0e6-e2efd5a20c48"
JACXSJ010000908.1	RepeatMasker	DNA/hAT-hAT19	120801	121340	1112	+	.	ID="hat-n2_ap";Tend="429";Tstart="24";shortTE="F";uid="be25f771-7fb4-4051-8231-b9c47544d10e"
JACXSJ010000908.1	RepeatMasker	DNA/Ginger-1	116103	116667	3119	+	.	ID="RND-6_FAMILY-313";Tend="1354";Tstart="784";shortTE="F";uid="326aa347-78d5-4c4e-b3b3-782204c0b9ad"
JACXSJ010000908.1	RepeatMasker	LINE/CR1	69885	70410	798	+	.	ID="RND-5_FAMILY-3402";Tend="1527";Tstart="1013";shortTE="F";uid="f8f83c0e-0899-4a4d-a913-ab85c114fae0"
JACXSJ010000908.1	RepeatMasker	DNA/Ginger	78901	79064	464	+	.	ID="RND-6_FAMILY-2859";Tend="2179";Tstart="2020";shortTE="F";uid="93223c5a-cf87-471e-8e6e-1d50078e3496"
JACXSJ010000908.1	RepeatMasker	RC/Helitron	61474	61808	1190	+	.	ID="RND-5_FAMILY-7613";Tend="1876";Tstart="1526";shortTE="F";uid="dd5df554-aaae-4f36-b5f0-424426a85599"
JACXSJ010000908.1	RepeatMasker	DNA/Ginger	23945	24222	626	+	.	ID="RND-6_FAMILY-2859";Tend="2488";Tstart="2261";shortTE="F";uid="0258ea33-083f-47f1-9a99-da14e31c104a"
JACXSJ010000908.1	RepeatMasker	Unknown	75616	75807	504	+	.	ID="RND-6_FAMILY-3059";Tend="1376";Tstart="1166";shortTE="F";uid="7762b5c6-db5f-49c9-ad2f-e130eff4cfa3"
JACXSJ010000908.1	RepeatMasker	Unknown	41832	42480	816	+	.	ID="RND-5_FAMILY-3624";TEgroup="ctg_908%7CRND-5_FAMILY-3624%7C1";Tend="1600";Tstart="881";shortTE="F";uid="9fff17d2-7a07-453e-bc25-a8d1644bafd9"
JACXSJ010000908.1	RepeatMasker	DNA/hAT?	117277	117388	471	+	.	ID="DNA8-60_AP";Tend="190";Tstart="83";shortTE="F";uid="753f5ea8-a228-4938-b148-572afbd57c1c"
JACXSJ010000908.1	RepeatMasker	DNA/hAT-hAT19	33762	34057	801	+	.	ID="RND-4_FAMILY-551";Tend="1450";Tstart="1087";shortTE="F";uid="4d22e7b8-99e3-4dcc-aee2-d0b76bdd1ef7"
JACXSJ010000908.1	RepeatMasker	RC/Helitron	62576	64403	1899	+	.	ID="HELITRON-2_HMM";Tend="6619";Tstart="4770";shortTE="F";uid="62eb8643-c932-4425-bc9f-76829d01bb36"
JACXSJ010000908.1	RepeatMasker	RC/Helitron?	117526	117772	766	+	.	ID="RND-5_FAMILY-2405";Tend="1710";Tstart="1472";shortTE="F";uid="9ad7f14a-1d30-4df0-8181-0e83c008963d"
JACXSJ010000908.1	RepeatMasker	DNA/MULE-MuDR	49152	49342	974	+	.	ID="RND-6_FAMILY-4224";Tend="1900";Tstart="1711";shortTE="F";uid="090e4933-5ae9-46d8-85ad-aef32945deea"
JACXSJ010000908.1	RepeatMasker	DNA/Kolobok-E	9231	10061	413	+	.	ID="RND-6_FAMILY-6635";TEgroup="ctg_908%7CRND-6_FAMILY-6635%7C1";Tend="1848";Tstart="927";shortTE="F";uid="be7743b3-3a0e-41d5-b1eb-19cadcc16480"
JACXSJ010000908.1	RepeatMasker	DNA/Kolobok-E	94605	94764	568	+	.	ID="RND-6_FAMILY-2763";Tend="1314";Tstart="1149";shortTE="F";uid="bb9a4e05-45fb-4e4e-bbc0-db1a373bfdb3"
JACXSJ010000908.1	RepeatMasker	LINE/I-Jockey	108966	110398	9997	+	.	ID="RND-6_FAMILY-1102";Tend="2287";Tstart="767";shortTE="F";uid="e9a5326a-1719-4bb2-838f-c54bc5cb8123"
JACXSJ010000908.1	RepeatMasker	RC/Helitron?	75943	76151	544	+	.	ID="RND-5_FAMILY-2405";Tend="1719";Tstart="1485";shortTE="F";uid="ab4c8865-18a6-4924-b1e8-f9c88d885155"
JACXSJ010000908.1	RepeatMasker	Unknown	114112	115095	1653	+	.	ID="RND-6_FAMILY-10931";Tend="1090";Tstart="111";shortTE="F";uid="d4e4dd4f-1a7d-4a47-a056-1e69e628b0d7"
JACXSJ010000908.1	RepeatMasker	RC/Helitron?	29079	29216	431	+	.	ID="RND-5_FAMILY-2405";Tend="1751";Tstart="1620";shortTE="F";uid="8600388a-f4ad-4042-b999-cdf72e148398"
JACXSJ010000908.1	RepeatMasker	DNA/Ginger-2	57407	57745	1415	-	.	ID="RND-5_FAMILY-1141";Tend="1292";Tstart="976";shortTE="F";uid="37e6574b-5fe7-4c63-bda6-4b514721d239"
JACXSJ010000908.1	RepeatMasker	DNA/Ginger-1	113824	114742	4575	-	.	ID="RND-6_FAMILY-10325";Tend="1070";Tstart="182";shortTE="F";uid="8799a430-3f74-42cb-a597-99df637b42a4"
JACXSJ010000908.1	RepeatMasker	Unknown	10336	10733	913	-	.	ID="RND-4_FAMILY-277";Tend="2197";Tstart="1828";shortTE="F";uid="1f04ae21-d94a-4f48-a11d-7c6b8cae5e02"
JACXSJ010000908.1	RepeatMasker	DNA/Kolobok-E	72782	73786	1502	-	.	ID="KOLOBOKE-2_AP";Tend="2108";Tstart="1119";shortTE="F";uid="4cd85769-9104-4c72-a801-156b79d42a4e"
JACXSJ010000908.1	RepeatMasker	DNA/Ginger	49331	50959	9109	-	.	ID="RND-6_FAMILY-2859";Tend="2498";Tstart="816";shortTE="F";uid="76d89b4a-2631-4543-934b-563f771169eb"
JACXSJ010000908.1	RepeatMasker	DNA	76188	76479	731	-	.	ID="DNAX-2_AP";Tend="422";Tstart="122";shortTE="F";uid="c9a407aa-231a-4fa1-8011-c98fc25dd46a"
JACXSJ010000908.1	RepeatMasker	DNA/hAT-Tip100	121268	121478	552	-	.	ID="RND-6_FAMILY-5141";Tend="2305";Tstart="2078";shortTE="F";uid="c0950606-0594-4b05-af5c-59d28181a517"
JACXSJ010000908.1	RepeatMasker	Unknown	88758	89421	3112	-	.	ID="RND-4_FAMILY-495";Tend="1559";Tstart="888";shortTE="F";uid="43a509e5-4a01-4d69-824e-0e06435190cc"
JACXSJ010000908.1	RepeatMasker	Unknown	40235	40473	1654	-	.	ID="RND-1_FAMILY-12";Tend="1145";Tstart="910";shortTE="F";uid="628e2b36-efd9-4a3f-bed3-2028c956d883"
JACXSJ010000908.1	RepeatMasker	RC/Helitron	64369	64546	1048	-	.	ID="RND-6_FAMILY-4228";Tend="889";Tstart="718";shortTE="F";uid="7407f333-c238-4862-b9eb-16c6d0258165"
JACXSJ010000908.1	RepeatMasker	Unknown	126792	126919	595	-	.	ID="RND-6_FAMILY-11924";Tend="1022";Tstart="713";shortTE="F";uid="cba2fcc0-3088-422a-80d1-0deba1a096ea"
JACXSJ010000908.1	RepeatMasker	Retroposon?	121778	122326	432	-	.	ID="SINE2-2_AP";Tend="620";Tstart="1";shortTE="F";uid="03886c05-cd20-4aec-a460-524b884d64dd"
JACXSJ010000908.1	RepeatMasker	DNA/TcMar-m44	75357	75578	1156	-	.	ID="rnd-5_family-476";Tend="252";Tstart="57";shortTE="F";uid="508b9c33-6f6a-498d-8d12-47c20d797259"
JACXSJ010000908.1	RepeatMasker	Unknown	129765	130351	2601	-	.	ID="RND-5_FAMILY-1470";Tend="1504";Tstart="951";shortTE="F";uid="30371ad6-9af5-470b-bc3b-ae8cd7983038"
JACXSJ010000908.1	RepeatMasker	Unknown	77373	77801	570	-	.	ID="RND-5_FAMILY-721";Tend="1222";Tstart="797";shortTE="F";uid="e48b7dc7-49e1-4f19-88b7-c615daaba502"
JACXSJ010000908.1	RepeatMasker	RC/Helitron	61799	61987	1500	-	.	ID="RND-6_FAMILY-4228";Tend="1306";Tstart="1118";shortTE="F";uid="af654ad9-209f-4ad6-a3cc-a72f35a66ef9"
JACXSJ010000908.1	RepeatMasker	DNA/Ginger-2	56897	57203	1360	-	.	ID="RND-5_FAMILY-1141";Tend="1631";Tstart="1336";shortTE="F";uid="f0dee7ac-ecc1-4e89-ad33-d447a3b22fd5"
JACXSJ010000908.1	RepeatMasker	DNA	113511	113824	615	-	.	ID="DNAX-2_AP";Tend="466";Tstart="149";shortTE="F";uid="ec3b009f-97d2-4ba2-98e8-83b753efbc6f"
JACXSJ010009080.1	RepeatMasker	LINE/I-Jockey	2139	2408	461	-	.	ID="RND-6_FAMILY-8945";Tend="2620";Tstart="2343";shortTE="F";uid="3a78f5f5-279d-4c0f-a355-bdf1b1d7b1d5"
JACXSJ010009080.1	RepeatMasker	DNA/TcMar-m44	2684	3087	876	-	.	ID="mariner-2_ap";Tend="1756";Tstart="1289";shortTE="F";uid="b99d02e9-3543-4884-ba5c-28896ca3dccc"
JACXSJ010009081.1	RepeatMasker	DNA/hAT-Tip100	878	1383	688	+	.	ID="RND-5_FAMILY-5553";Tend="1260";Tstart="767";shortTE="F";uid="3b1e5e49-3921-4978-b7c3-50abd9fe39ab"
JACXSJ010009083.1	RepeatMasker	RC/Helitron	589	856	512	+	.	ID="RND-5_FAMILY-1066";Tend="1753";Tstart="1493";shortTE="F";uid="cc5ae0c5-1aad-417a-85d2-ef470e877e4f"
JACXSJ010009083.1	RepeatMasker	Unknown	5	824	3209	-	.	ID="RND-4_FAMILY-495";Tend="1473";Tstart="758";shortTE="F";uid="95496526-ba22-4607-b80f-063a2a35056c"
JACXSJ010009084.1	RepeatMasker	Unknown	2382	2863	3793	+	.	ID="RND-1_FAMILY-96";Tend="1465";Tstart="978";shortTE="F";uid="3ad3aedb-0cf3-47c1-bfe4-739cd9e4f33f"
JACXSJ010009084.1	RepeatMasker	DNA	2897	3067	418	+	.	ID="DNA3-9_LMI";Tend="168";Tstart="8";shortTE="F";uid="c470d56b-c1ab-419e-bf76-f4c4836a8e92"
JACXSJ010009084.1	RepeatMasker	DNA	1875	2382	3673	-	.	ID="RND-6_FAMILY-4323";Tend="1909";Tstart="1399";shortTE="F";uid="7e7f71fa-a7aa-47bf-bb56-a48a308b17ff"
JACXSJ010009085.1	RepeatMasker	DNA/TcMar-Pogo	2747	3059	2601	-	.	ID="RND-6_FAMILY-676";Tend="1363";Tstart="1050";shortTE="F";uid="8e167655-0ded-4d5f-a87d-ad3c10f6ec39"
JACXSJ010009085.1	RepeatMasker	DNA/MULE-MuDR	2077	2239	428	-	.	ID="RND-5_FAMILY-5190";Tend="1080";Tstart="925";shortTE="F";uid="f66d8d4a-43d3-42a0-a5a3-57fc533995ed"
JACXSJ010009086.1	RepeatMasker	DNA/Kolobok-E	1539	1919	1426	+	.	ID="KOLOBOKE-4_AP";Tend="8434";Tstart="8068";shortTE="F";uid="6c52eaed-7637-43f4-b7b0-dbb362df5f13"
JACXSJ010009086.1	RepeatMasker	DNA/Ginger-1	1920	2431	3271	+	.	ID="RND-6_FAMILY-35645";Tend="1836";Tstart="1315";shortTE="F";uid="748e8751-a949-4de2-9f56-a80d844eef60"
JACXSJ010009086.1	RepeatMasker	Retroposon?	2498	2772	1248	+	.	ID="SINE2-1_AP";Tend="355";Tstart="1";shortTE="F";uid="30de712f-abb2-49ee-b631-363cbf64edbc"
JACXSJ010009086.1	RepeatMasker	Unknown	2768	3025	756	-	.	ID="RND-5_FAMILY-2538";Tend="1114";Tstart="894";shortTE="F";uid="9af61491-685a-4f5c-a95a-073068498d4b"
JACXSJ010009086.1	RepeatMasker	DNA/TcMar-m44	173	1472	4449	-	.	ID="RND-6_FAMILY-13544";Tend="1373";Tstart="156";shortTE="F";uid="749ef055-8eb4-4a49-b795-3dc2c7f9d36d"
JACXSJ010009087.1	RepeatMasker	DNA/hAT-hAT19	2857	3028	736	+	.	ID="RND-6_FAMILY-5347";Tend="407";Tstart="221";shortTE="F";uid="ea81fa13-c00e-41a7-8dd2-51504eaebff8"
JACXSJ010009087.1	RepeatMasker	Retroposon?	732	2839	16587	-	.	ID="RND-6_FAMILY-4574";Tend="2271";Tstart="181";shortTE="F";uid="108e7265-2051-410e-95d0-751406c38f46"
JACXSJ010009088.1	RepeatMasker	LTR	2335	2566	468	-	.	ID="RND-6_FAMILY-19052";Tend="1855";Tstart="1627";shortTE="F";uid="14917d83-ead0-4229-affe-0fb7d5df1fe9"
JACXSJ010009088.1	RepeatMasker	Retroposon?	2594	3084	2624	-	.	ID="RND-6_FAMILY-3490";Tend="1771";Tstart="1277";shortTE="F";uid="99fe4e37-118f-4b7c-8119-1d6f25f8ef94"
JACXSJ010000909.1	RepeatMasker	DNA/TcMar-m44?	65500	65673	700	+	.	ID="dnax-4_ap";Tend="171";Tstart="1";shortTE="F";uid="a0e045ac-a590-499d-b732-36305d77e601"
JACXSJ010000909.1	RepeatMasker	DNA/hAT-Ac	19575	20091	972	+	.	ID="RND-6_FAMILY-17";Tend="1803";Tstart="1277";shortTE="F";uid="33911955-31b6-42e0-b194-af47c3df3c29"
JACXSJ010000909.1	RepeatMasker	DNA/TcMar-Tc1	82201	83112	1744	+	.	ID="mariner-n12b_rpr";Tend="1201";Tstart="280";shortTE="F";uid="252749bd-7069-46a9-9be6-49e46f32998f"
JACXSJ010000909.1	RepeatMasker	DNA/Ginger	107652	107895	586	+	.	ID="RND-6_FAMILY-2859";Tend="2457";Tstart="2231";shortTE="F";uid="3a5f97e2-7525-486e-9839-521eb404ef6d"
JACXSJ010000909.1	RepeatMasker	DNA/PIF-Harbinger	18295	18989	2318	+	.	ID="HARB-1_AP";Tend="694";Tstart="1";shortTE="F";uid="cc139d8b-d40c-4e03-ad75-28cc2269cc04"
JACXSJ010000909.1	RepeatMasker	Retroposon?	17881	18038	483	+	.	ID="SINE2-2_AP";Tend="1042";Tstart="883";shortTE="F";uid="4d479d4a-fa5b-46ba-b770-8d676b503e7e"
JACXSJ010000909.1	RepeatMasker	DNA	129024	129191	572	+	.	ID="TTAA3C_AP";Tend="183";Tstart="9";shortTE="F";uid="0d6dafb1-98a5-4755-823c-4dfeabe9d696"
JACXSJ010000909.1	RepeatMasker	DNA/Ginger	120945	121123	795	+	.	ID="RND-6_FAMILY-2859";Tend="2487";Tstart="2298";shortTE="F";uid="055be2ec-3138-473b-9677-dd28f0c387af"
JACXSJ010000909.1	RepeatMasker	DNA/Kolobok-E	39754	40052	1341	+	.	ID="RND-6_FAMILY-1681";Tend="1994";Tstart="1704";shortTE="F";uid="587a568b-5240-4db3-83d1-e77af9054e22"
JACXSJ010000909.1	RepeatMasker	DNA/hAT-Charlie	33988	34320	1940	+	.	ID="RND-1_FAMILY-129";Tend="1333";Tstart="996";shortTE="F";uid="10573da1-883b-4d75-afbc-a410ef3dfa22"
JACXSJ010000909.1	RepeatMasker	Unknown	87455	87711	1511	+	.	ID="RND-1_FAMILY-68";Tend="1183";Tstart="926";shortTE="F";uid="07bf1eb2-b258-4f81-9885-33e35441af0a"
JACXSJ010000909.1	RepeatMasker	DNA/Ginger-1	71158	71636	2561	+	.	ID="RND-6_FAMILY-313";Tend="2317";Tstart="1836";shortTE="F";uid="ce7e642a-51b7-44cc-ac4d-fe305f0ee544"
JACXSJ010000909.1	RepeatMasker	RC/Helitron	76465	76811	3048	+	.	ID="RND-1_FAMILY-157";Tend="2531";Tstart="2185";shortTE="F";uid="cae3b74d-0734-4a30-9a89-ab357ecc1e89"
JACXSJ010000909.1	RepeatMasker	Unknown	15254	15471	1091	+	.	ID="RND-1_FAMILY-153";Tend="1143";Tstart="911";shortTE="F";uid="ad5a5e62-655c-4a74-9c6c-4d5f8bd7e7f0"
JACXSJ010000909.1	RepeatMasker	DNA	89285	89502	729	+	.	ID="TTAA20_AP";Tend="460";Tstart="222";shortTE="F";uid="75b2c86c-381b-4145-8913-9cd5670497a1"
JACXSJ010000909.1	RepeatMasker	DNA/Ginger	108779	109722	4158	+	.	ID="RND-6_FAMILY-2859";TEgroup="ctg_909%7CRND-6_FAMILY-2859%7C1";Tend="2490";Tstart="816";shortTE="F";uid="ee40a3b1-a923-4939-8200-6f920e0f85c7"
JACXSJ010000909.1	RepeatMasker	DNA/hAT-Ac	15764	16024	661	+	.	ID="rnd-6_family-17021";Tend="1328";Tstart="1027";shortTE="F";uid="1931b953-ae65-49d4-badc-dad667650207"
JACXSJ010000909.1	RepeatMasker	DNA/Ginger	77065	77166	494	+	.	ID="RND-6_FAMILY-2859";Tend="911";Tstart="816";shortTE="F";uid="47b8e6a5-d979-4be7-9634-1e6dbaed7412"
JACXSJ010000909.1	RepeatMasker	Unknown	50700	51106	2269	+	.	ID="RND-1_FAMILY-147";Tend="1335";Tstart="934";shortTE="F";uid="14855e30-e67b-4f08-ad45-f4ae6b9c5b92"
JACXSJ010000909.1	RepeatMasker	LINE/I	22563	23500	750	+	.	ID="RND-6_FAMILY-5607";Tend="2604";Tstart="1644";shortTE="F";uid="43684ac4-bd65-483b-a4df-ff08f16dffd7"
JACXSJ010000909.1	RepeatMasker	DNA/TcMar-m44?	128852	129001	576	+	.	ID="DNA4-9C_AP";Tend="165";Tstart="1";shortTE="F";uid="7dd62198-31cf-448c-8f8c-b00ba70c7a5d"
JACXSJ010000909.1	RepeatMasker	DNA	90880	91176	640	+	.	ID="TTAA8_AP";TEgroup="ctg_909%7CTTAA8_AP%7C1";Tend="438";Tstart="263";shortTE="F";uid="04bb566f-e12a-4d10-8b87-33b9b2fdbe6e"
JACXSJ010000909.1	RepeatMasker	Retroposon?	121216	121905	433	+	.	ID="RND-6_FAMILY-2699";TEgroup="ctg_909%7CRND-6_FAMILY-2699%7C1";Tend="717";Tstart="264";shortTE="F";uid="9b42a274-cdc6-4324-8c75-eccdc49bb2f0"
JACXSJ010000909.1	RepeatMasker	DNA	133874	134100	516	+	.	ID="ttaa3c_ap";Tend="235";Tstart="12";shortTE="F";uid="12c56095-e2a0-46ed-b831-a160371e2323"
JACXSJ010000909.1	RepeatMasker	DNA/Ginger	140633	140968	781	+	.	ID="RND-6_FAMILY-2859";Tend="1160";Tstart="815";shortTE="F";uid="ca0d4cf6-2f26-40b0-bc17-9c6cc1212aff"
JACXSJ010000909.1	RepeatMasker	DNA/Ginger-1	67941	68560	3181	+	.	ID="RND-6_FAMILY-313";Tend="1845";Tstart="1187";shortTE="F";uid="9354bd0a-2188-4961-bb78-60bdb8639cc0"
JACXSJ010000909.1	RepeatMasker	DNA/Ginger	107025	107326	699	+	.	ID="RND-6_FAMILY-2859";Tend="2288";Tstart="1948";shortTE="F";uid="59f0b19a-bfd4-44f3-a815-64206c5e2469"
JACXSJ010000909.1	RepeatMasker	DNA/Maverick	77536	79080	2550	+	.	ID="rnd-5_family-553";Tend="2326";Tstart="22";shortTE="F";uid="8a89b7b8-9c30-4077-b280-77bb656638ba"
JACXSJ010000909.1	RepeatMasker	DNA	116543	116721	656	+	.	ID="DNA8-25_AP";Tend="162";Tstart="9";shortTE="F";uid="8274780e-cf84-455e-85f7-38773229a778"
JACXSJ010000909.1	RepeatMasker	DNA/MULE-MuDR	34316	35268	2139	-	.	ID="RND-6_FAMILY-6664";Tend="1365";Tstart="476";shortTE="F";uid="068cb74c-1040-4cf8-9131-068501af068c"
JACXSJ010000909.1	RepeatMasker	DNA/MULE-MuDR	33014	33224	742	-	.	ID="RND-6_FAMILY-10845";Tend="1068";Tstart="849";shortTE="F";uid="01c9c9b5-0771-449a-9748-4d0c78b5ca18"
JACXSJ010000909.1	RepeatMasker	DNA	136583	136950	1337	-	.	ID="TTAA20_AP";Tend="663";Tstart="270";shortTE="F";uid="5451686b-bde3-4c49-b61b-e0bc8811652a"
JACXSJ010000909.1	RepeatMasker	DNA/Kolobok-E	62183	62706	1115	-	.	ID="RND-6_FAMILY-2763";Tend="1248";Tstart="710";shortTE="F";uid="780f5525-b941-4a2c-bf41-c69082efc742"
JACXSJ010000909.1	RepeatMasker	Unknown	75720	76235	3142	-	.	ID="RND-1_FAMILY-96";Tend="1473";Tstart="968";shortTE="F";uid="79cd5943-d8ff-4c4a-8aec-f43fec159c75"
JACXSJ010000909.1	RepeatMasker	DNA/MULE-MuDR	24279	24590	570	-	.	ID="RND-6_FAMILY-766";Tend="647";Tstart="326";shortTE="F";uid="f0605957-51b6-4ae0-a24c-ecd4d9480979"
JACXSJ010000909.1	RepeatMasker	DNA	89504	89785	1058	-	.	ID="ttaa26_ap";Tend="581";Tstart="299";shortTE="F";uid="99896699-9180-4917-bfdc-32cf993a175d"
JACXSJ010000909.1	RepeatMasker	DNA/TcMar-m44?	28655	28806	550	-	.	ID="dnax-4b_ap";Tend="160";Tstart="2";shortTE="F";uid="80484af5-f1bd-4ff2-87d1-c21e705ab949"
JACXSJ010000909.1	RepeatMasker	DNA/hAT?	141170	141729	3785	-	.	ID="RND-5_FAMILY-2709";Tend="1524";Tstart="961";shortTE="F";uid="5e4b6144-8529-4657-b458-29d047a5d426"
JACXSJ010000909.1	RepeatMasker	DNA	125150	125595	896	-	.	ID="TTAA3_AP";Tend="429";Tstart="1";shortTE="F";uid="2041124c-8190-4d5e-b70c-08ec56250b8a"
JACXSJ010000909.1	RepeatMasker	LINE/L2	54979	56305	6391	-	.	ID="RND-6_FAMILY-25754";Tend="1886";Tstart="542";shortTE="F";uid="bd0ee48d-d4cf-4990-a47f-abf8870d0f98"
JACXSJ010000909.1	RepeatMasker	Unknown	143496	145701	4948	-	.	ID="RND-4_FAMILY-419";Tend="1867";Tstart="1";shortTE="F";uid="0f60ca56-b5f4-44a3-92af-b437eb74d671"
JACXSJ010000909.1	RepeatMasker	DNA/hAT-Ac	137729	137978	569	-	.	ID="RND-6_FAMILY-10815";Tend="1907";Tstart="1656";shortTE="F";uid="0ba9c48e-8246-40c0-aff2-c0a32aee3ea9"
JACXSJ010000909.1	RepeatMasker	DNA/hAT-Ac	20092	20350	768	-	.	ID="HOPPER_BD";Tend="2104";Tstart="1847";shortTE="F";uid="bf6e82ec-c47a-4bcb-8ffb-7f146e7d8a1b"
JACXSJ010000909.1	RepeatMasker	DNA/Ginger-1	121011	121137	439	-	.	ID="RND-1_FAMILY-221";Tend="1771";Tstart="1649";shortTE="F";uid="73f0e8b7-d6e4-47a0-b3c1-e87425fdbbd4"
JACXSJ010000909.1	RepeatMasker	DNA/hAT-Tip100	50325	50635	922	-	.	ID="RND-6_FAMILY-372";Tend="567";Tstart="233";shortTE="F";uid="de55e8fc-ef15-4598-9fa1-3de1c11606d2"
JACXSJ010000909.1	RepeatMasker	DNA	62889	63400	1429	-	.	ID="TTAA18_AP";Tend="470";Tstart="3";shortTE="F";uid="02e0e860-e1e5-46e2-968c-d97be804fe9e"
JACXSJ010000909.1	RepeatMasker	LTR/Gypsy	79081	79335	1051	-	.	ID="RND-6_FAMILY-2644";Tend="1037";Tstart="794";shortTE="F";uid="2ad3dc28-f998-4f54-8d70-1439253477f3"
JACXSJ010000909.1	RepeatMasker	Unknown	143347	143451	666	-	.	ID="RND-1_FAMILY-168";Tend="2030";Tstart="1926";shortTE="F";uid="0354c9b8-b5b4-4ba4-aa62-9285127cb8d4"
JACXSJ010000909.1	RepeatMasker	DNA	84045	84242	487	-	.	ID="TTAA9_AP";Tend="479";Tstart="260";shortTE="F";uid="1f40cd4a-cac4-455e-8c78-ccbe80469ac9"
JACXSJ010000909.1	RepeatMasker	DNA/MULE-MuDR	32364	32585	579	-	.	ID="RND-6_FAMILY-10845";Tend="1884";Tstart="1629";shortTE="F";uid="e4c7cab0-3e35-4116-a918-e0cbd3cb28c2"
JACXSJ010000909.1	RepeatMasker	DNA/TcMar-Mariner	21759	22140	679	-	.	ID="MARINER-69_LMI";Tend="1033";Tstart="637";shortTE="F";uid="f2ccbd91-1c75-4133-a433-77457aa5d2d4"
JACXSJ010000909.1	RepeatMasker	DNA/Maverick	76226	76453	1082	-	.	ID="RND-6_FAMILY-3367";Tend="1287";Tstart="1080";shortTE="F";uid="6ef997f0-a2f2-40d7-aa67-8d2d7557787c"
JACXSJ010000909.1	RepeatMasker	LINE/I-Jockey	142009	143321	2593	-	.	ID="RND-4_FAMILY-1039";Tend="2200";Tstart="622";shortTE="F";uid="db3a9430-14c2-4f1c-97e9-6019f7a8d625"
JACXSJ010000909.1	RepeatMasker	DNA/Ginger-1	39791	40079	1580	-	.	ID="RND-6_FAMILY-313";Tend="1018";Tstart="728";shortTE="F";uid="8f9700ec-dfeb-4364-bb28-c2ac59fd4428"
JACXSJ010000909.1	RepeatMasker	DNA/Maverick	75578	75728	898	-	.	ID="RND-6_FAMILY-3367";Tend="1414";Tstart="1279";shortTE="F";uid="900fd9b9-a8a4-4641-bc05-0e6116beee40"
JACXSJ010000909.1	RepeatMasker	DNA/hAT-Tip100	50185	50320	544	-	.	ID="DNA8-87_AP";Tend="402";Tstart="269";shortTE="F";uid="79a9ca07-4e06-4550-bfdb-c07e9e5b23e4"
JACXSJ010000909.1	RepeatMasker	LINE/I	65243	65455	463	-	.	ID="RND-5_FAMILY-3268";Tend="671";Tstart="474";shortTE="F";uid="01ea5dad-f669-4d07-9a07-7a4405d9a424"
JACXSJ010000909.1	RepeatMasker	Unknown	141725	142011	1173	-	.	ID="RND-1_FAMILY-168";Tend="2234";Tstart="2021";shortTE="F";uid="e20fd3fe-a952-4a98-a564-cc21416fb5c9"
JACXSJ010000909.1	RepeatMasker	DNA/hAT-Charlie	61485	61788	1472	-	.	ID="RND-5_FAMILY-1329";Tend="1194";Tstart="897";shortTE="F";uid="c3ab2998-5238-46e2-9140-6af5a862a154"
JACXSJ010009090.1	RepeatMasker	DNA/TcMar-m44	129	1326	1804	-	.	ID="MARINER-2_AP";Tend="2250";Tstart="960";shortTE="F";uid="85b36853-3c38-4f63-9d73-f0d78f3659c9"
JACXSJ010009091.1	RepeatMasker	Unknown	1	193	1337	+	.	ID="RND-5_FAMILY-4021";Tend="450";Tstart="251";shortTE="F";uid="dfae153a-ecc5-45c7-a83d-bf8b8b3ca1db"
JACXSJ010009091.1	RepeatMasker	DNA/Maverick	254	3053	23577	-	.	ID="RND-1_FAMILY-201";Tend="2795";Tstart="1";shortTE="F";uid="31013d5b-a8ed-4ead-b0c2-31377bc1025b"
JACXSJ010009092.1	RepeatMasker	DNA/TcMar-Tc1	2049	2415	2357	-	.	ID="RND-5_FAMILY-1747";Tend="1358";Tstart="993";shortTE="F";uid="252e4a1e-0032-4f3d-bfda-733b50ea542a"
JACXSJ010009092.1	RepeatMasker	DNA/Ginger	3	293	791	-	.	ID="RND-6_FAMILY-2859";Tend="1127";Tstart="810";shortTE="F";uid="097e9b96-0bcc-4a1e-a26a-3a9dd73302cb"
JACXSJ010009093.1	RepeatMasker	DNA/Sola-1	2232	3082	5274	-	.	ID="RND-6_FAMILY-8421";Tend="1842";Tstart="951";shortTE="F";uid="c2856c8f-1bab-4204-a169-a7b3bfe1b29c"
JACXSJ010009094.1	RepeatMasker	Unknown	1126	2014	3119	+	.	ID="RND-6_FAMILY-1049";Tend="1312";Tstart="43";shortTE="F";uid="1c734261-c195-4be4-a9aa-8fddd86ca11e"
JACXSJ010009094.1	RepeatMasker	DNA/TcMar-m44	226	431	1015	+	.	ID="dna4-6_ap";Tend="452";Tstart="95";shortTE="F";uid="69c84e70-6ee2-4ca0-b3e1-3d26a776fa99"
JACXSJ010009094.1	RepeatMasker	DNA/hAT-Charlie	2024	3081	1805	-	.	ID="hat-n20_rpr";Tend="827";Tstart="191";shortTE="F";uid="782cf365-8790-476d-b2a4-ff74a21f541a"
JACXSJ010009095.1	RepeatMasker	Retroposon?	815	3080	16501	-	.	ID="RND-6_FAMILY-4574";Tend="2196";Tstart="30";shortTE="F";uid="1205b393-4264-4877-b6dd-1b81f90eee8d"
JACXSJ010009095.1	RepeatMasker	DNA/Kolobok-E	566	691	454	-	.	ID="RND-5_FAMILY-2666";Tend="920";Tstart="787";shortTE="F";uid="ff8437c9-162c-440e-839d-abf40d447cbd"
JACXSJ010009096.1	RepeatMasker	DNA/TcMar-Tc1	206	469	494	-	.	ID="RND-6_FAMILY-5844";Tend="1610";Tstart="1325";shortTE="F";uid="617fb904-38b1-4518-a294-d0c2ca04b3f0"
JACXSJ010009096.1	RepeatMasker	DNA/Maverick	9	215	784	-	.	ID="RND-5_FAMILY-553";Tend="1077";Tstart="873";shortTE="F";uid="a6bd5148-73b6-483f-913e-2cf9d19026ab"
JACXSJ010009097.1	RepeatMasker	DNA	2791	2969	489	+	.	ID="dna4-1_ap";Tend="178";Tstart="1";shortTE="F";uid="51a2e9e5-899a-4a2b-96d3-c9238db8071e"
JACXSJ010009097.1	RepeatMasker	Unknown	44	206	411	+	.	ID="RND-5_FAMILY-5652";Tend="454";Tstart="268";shortTE="F";uid="5f25f2b2-7b23-4f70-ae07-1dc036cf9f27"
JACXSJ010009097.1	RepeatMasker	DNA	1569	2318	2330	-	.	ID="DNA4-2_AP";Tend="769";Tstart="37";shortTE="F";uid="b73a475d-1a27-421c-a9a9-b8a56e45d70e"
JACXSJ010009098.1	RepeatMasker	DNA/hAT-Tip100	1286	2933	2313	+	.	ID="RND-6_FAMILY-2";TEgroup="ctg_9098%7CRND-6_FAMILY-2%7C1";Tend="2975";Tstart="442";shortTE="F";uid="ce9b07e4-e819-403e-8dff-4f41b90a7013"
JACXSJ010009099.1	RepeatMasker	DNA/hAT	222	479	569	+	.	ID="RND-6_FAMILY-2732";Tend="870";Tstart="608";shortTE="F";uid="c53c30d3-378b-4514-90cc-d6076cef8306"
JACXSJ010009099.1	RepeatMasker	DNA/hAT-Ac	2841	3078	1614	+	.	ID="RND-6_FAMILY-6410";Tend="1067";Tstart="852";shortTE="F";uid="3e2e58d1-be0a-4d89-9a5d-e9a1e94acf71"
JACXSJ010009099.1	RepeatMasker	DNA/MULE-NOF	2463	2573	420	-	.	ID="RND-6_FAMILY-12318";Tend="1082";Tstart="969";shortTE="F";uid="42fe8a4d-c5b8-4509-9867-c0cee7abc874"
JACXSJ010000091.1	RepeatMasker	DNA/hAT-hAT19	129021	129703	1190	+	.	ID="RND-5_FAMILY-788";Tend="1741";Tstart="1033";shortTE="F";uid="01fd6001-0e75-414b-90d2-769ddeca570e"
JACXSJ010000091.1	RepeatMasker	DNA/Ginger	159128	159349	460	+	.	ID="RND-6_FAMILY-2859";Tend="1035";Tstart="812";shortTE="F";uid="815ede65-170e-4fd5-b267-4dff0b365f7f"
JACXSJ010000091.1	RepeatMasker	DNA	253940	254521	1692	+	.	ID="DNA4-3_AP";Tend="634";Tstart="4";shortTE="F";uid="55b02c3f-673d-4359-92ed-8c0bdb9968e0"
JACXSJ010000091.1	RepeatMasker	DNA	12896	13439	494	+	.	ID="DNA4-2_AP";Tend="769";Tstart="188";shortTE="F";uid="9e3eed6d-a31d-4072-81bb-5057fef6ad39"
JACXSJ010000091.1	RepeatMasker	DNA/MULE-MuDR	27780	27985	593	+	.	ID="RND-6_FAMILY-10845";Tend="1885";Tstart="1684";shortTE="F";uid="6853817b-1d08-44b1-a7db-d4c4cd1effb2"
JACXSJ010000091.1	RepeatMasker	DNA	91887	92667	3037	+	.	ID="DNA4-2_AP";Tend="769";Tstart="1";shortTE="F";uid="5706b30a-e97f-42b2-9953-6a02e99f7924"
JACXSJ010000091.1	RepeatMasker	DNA	179321	180087	3407	+	.	ID="DNA4-2_AP";Tend="769";Tstart="1";shortTE="F";uid="99140d8f-0b7e-40f4-89ec-dfecd9adcc18"
JACXSJ010000091.1	RepeatMasker	DNA	169274	170031	2871	+	.	ID="DNA4-2_AP";Tend="769";Tstart="1";shortTE="F";uid="a28afd6c-ab23-426d-a51d-2ba20828df17"
JACXSJ010000091.1	RepeatMasker	Unknown	251135	252087	4955	+	.	ID="RND-5_FAMILY-609";Tend="1663";Tstart="726";shortTE="F";uid="14e16731-7e3c-4401-9b3b-a27f4118f943"
JACXSJ010000091.1	RepeatMasker	DNA	51379	52046	3146	+	.	ID="DNA4-2_AP";Tend="769";Tstart="144";shortTE="F";uid="70fb6a02-775f-4f8f-8384-5a2437d45c37"
JACXSJ010000091.1	RepeatMasker	DNA/Ginger	159527	159857	1033	+	.	ID="RND-6_FAMILY-2859";Tend="2490";Tstart="2102";shortTE="F";uid="d7e8c8f5-7189-410d-9a9e-3a8dab1c7257"
JACXSJ010000091.1	RepeatMasker	Unknown	52820	53420	3544	+	.	ID="RND-5_FAMILY-4616";Tend="1427";Tstart="831";shortTE="F";uid="6f98b301-8e26-43ea-9b3c-f2bf4c6026e5"
JACXSJ010000091.1	RepeatMasker	Unknown	9327	9890	2974	+	.	ID="RND-5_FAMILY-2450";Tend="1489";Tstart="714";shortTE="F";uid="9f973bae-5bfe-4018-94c3-c5efe8aa8ff5"
JACXSJ010000091.1	RepeatMasker	Unknown	16778	17069	2256	+	.	ID="RND-1_FAMILY-93";Tend="1273";Tstart="978";shortTE="F";uid="e6a363cb-dd69-4a2d-bbfb-e4eb76d0ee27"
JACXSJ010000091.1	RepeatMasker	DNA/hAT-Blackjack	205649	205928	1016	+	.	ID="RND-6_FAMILY-20155";Tend="1389";Tstart="1110";shortTE="F";uid="ca710a03-a94a-4956-9493-5a5285322d49"
JACXSJ010000091.1	RepeatMasker	DNA/hAT?	235633	235739	528	+	.	ID="DNA8-60_AP";Tend="190";Tstart="86";shortTE="F";uid="bda382cd-8bc0-418b-93df-508b40e237cc"
JACXSJ010000091.1	RepeatMasker	DNA/MULE-MuDR	154729	154895	784	+	.	ID="MUDR11X_AP";Tend="2154";Tstart="1994";shortTE="F";uid="d38e92be-5ad7-4975-975d-6984d3da9358"
JACXSJ010000091.1	RepeatMasker	DNA/hAT	153097	153376	1292	+	.	ID="RND-4_FAMILY-911";Tend="1448";Tstart="1153";shortTE="F";uid="f76ce9f0-ac67-47db-b2ea-bf1942299c26"
JACXSJ010000091.1	RepeatMasker	DNA/PiggyBac	160276	160488	567	+	.	ID="RND-6_FAMILY-2749";Tend="1237";Tstart="1028";shortTE="F";uid="1876617b-a308-4630-80e1-7d207c74e8dd"
JACXSJ010000091.1	RepeatMasker	DNA/MULE-MuDR	191986	192119	562	+	.	ID="RND-4_FAMILY-16";Tend="1521";Tstart="1394";shortTE="F";uid="0fd5a290-207e-4ff1-abb8-b1bf58db55f9"
JACXSJ010000091.1	RepeatMasker	DNA/hAT-hAT19	196589	197095	2490	+	.	ID="RND-6_FAMILY-7577";Tend="1483";Tstart="930";shortTE="F";uid="cbc8630d-b7a5-4db2-b2d5-d1b997af715f"
JACXSJ010000091.1	RepeatMasker	DNA	248432	248623	759	+	.	ID="dna4-2_ap";Tend="205";Tstart="1";shortTE="F";uid="e24bca43-0099-4a24-8951-4e52aa943d6f"
JACXSJ010000091.1	RepeatMasker	DNA/hAT	152755	152941	724	+	.	ID="RND-4_FAMILY-911";Tend="1164";Tstart="961";shortTE="F";uid="54cc6123-624d-481a-b2fa-e63e56bf0e17"
JACXSJ010000091.1	RepeatMasker	DNA/Ginger	12043	12462	1009	+	.	ID="RND-6_FAMILY-2859";Tend="1312";Tstart="816";shortTE="F";uid="ddece209-af9e-406e-a474-aa28d4d2743a"
JACXSJ010000091.1	RepeatMasker	DNA	248632	249027	1697	+	.	ID="DNA4-2_AP";Tend="769";Tstart="326";shortTE="F";uid="99069abd-106e-4ab6-a36d-b8b9581cd28c"
JACXSJ010000091.1	RepeatMasker	RC/Helitron	180088	180233	584	+	.	ID="RND-5_FAMILY-2617";Tend="903";Tstart="746";shortTE="F";uid="d95a6532-53b2-4832-9f36-27903bc04972"
JACXSJ010000091.1	RepeatMasker	DNA/MULE-MuDR	191009	191513	1415	+	.	ID="RND-4_FAMILY-16";Tend="1408";Tstart="892";shortTE="F";uid="de9276e7-de94-48e9-b716-d8ffc9538026"
JACXSJ010000091.1	RepeatMasker	DNA/Ginger	154321	154700	1496	+	.	ID="RND-6_FAMILY-2859";Tend="1293";Tstart="908";shortTE="F";uid="3d69a68a-4824-4581-810e-a1b609168bc2"
JACXSJ010000091.1	RepeatMasker	DNA/hAT-hAT19	118023	118347	897	+	.	ID="RND-5_FAMILY-788";Tend="1397";Tstart="1005";shortTE="F";uid="69e9a841-665f-4608-af73-050d54c877a8"
JACXSJ010000091.1	RepeatMasker	DNA/hAT-hAT19	158	492	1244	+	.	ID="RND-5_FAMILY-4572";Tend="1424";Tstart="1067";shortTE="F";uid="7f4373e0-4f0a-452a-a1ed-4006cd58600b"
JACXSJ010000091.1	RepeatMasker	DNA/hAT-hAT19	76965	77252	1009	+	.	ID="HAT-N7_AP";Tend="296";Tstart="1";shortTE="F";uid="f5fd77f8-1305-44a9-a22b-e1d018660bc7"
JACXSJ010000091.1	RepeatMasker	LINE/R1	249727	250162	1233	+	.	ID="RND-5_FAMILY-2548";Tend="1372";Tstart="937";shortTE="F";uid="888fe61a-767e-4958-b19c-a6a798a16b82"
JACXSJ010000091.1	RepeatMasker	DNA	46470	46947	1495	+	.	ID="DNA8-31_AP";Tend="521";Tstart="1";shortTE="F";uid="dfbe9047-ff61-4976-b19f-68612a8e3f6a"
JACXSJ010000091.1	RepeatMasker	LINE/I-Jockey	219204	219400	1403	+	.	ID="RND-6_FAMILY-4337";Tend="1855";Tstart="1657";shortTE="F";uid="a97aa555-73fb-4db4-9f0d-332f93db6f3f"
JACXSJ010000091.1	RepeatMasker	DNA	41686	42231	2643	+	.	ID="DNA4-2_AP";Tend="768";Tstart="222";shortTE="F";uid="4646e947-dffd-44e3-bcd3-b3e45095dff4"
JACXSJ010000091.1	RepeatMasker	DNA/Ginger	67490	67854	480	+	.	ID="RND-6_FAMILY-2859";Tend="1217";Tstart="838";shortTE="F";uid="27fb34a4-d437-4ca8-96b7-a38b14645b99"
JACXSJ010000091.1	RepeatMasker	DNA/hAT-Charlie	20704	21015	1398	+	.	ID="RND-6_FAMILY-10331";Tend="1323";Tstart="985";shortTE="F";uid="5de570c1-c139-49b9-9455-a0e8c31713d8"
JACXSJ010000091.1	RepeatMasker	DNA	250191	250559	1004	+	.	ID="DNA4-3_AP";Tend="550";Tstart="199";shortTE="F";uid="ed2587f8-1b55-4280-810f-8ad9900f2380"
JACXSJ010000091.1	RepeatMasker	DNA/hAT	170215	170855	4128	+	.	ID="RND-1_FAMILY-84";Tend="1692";Tstart="1056";shortTE="F";uid="c0c0cafb-db18-4a5b-acae-a3c5ee65efe4"
JACXSJ010000091.1	RepeatMasker	DNA/hAT	88812	88963	706	+	.	ID="RND-4_FAMILY-327";Tend="864";Tstart="709";shortTE="F";uid="6cb77a3c-f137-42ea-b6bb-60fc344d55e4"
JACXSJ010000091.1	RepeatMasker	DNA/hAT-hAT19	76248	76489	744	+	.	ID="DNA8-96_AP";Tend="257";Tstart="32";shortTE="F";uid="02ab1413-ba0e-4bae-8c93-a2e66281531b"
JACXSJ010000091.1	RepeatMasker	DNA/PiggyBac	160964	161621	1644	+	.	ID="RND-6_FAMILY-2749";Tend="1865";Tstart="1247";shortTE="F";uid="97c7eb01-9b47-4c9c-a87b-30ce3103acc6"
JACXSJ010000091.1	RepeatMasker	Unknown	42571	42780	1192	+	.	ID="RND-1_FAMILY-106";Tend="1140";Tstart="935";shortTE="F";uid="ba7753f4-5e6c-4228-aa63-6b372fa4dc9f"
JACXSJ010000091.1	RepeatMasker	RC/Helitron	182827	183571	4836	+	.	ID="RND-1_FAMILY-222";Tend="1954";Tstart="1164";shortTE="F";uid="ef651094-6476-4a3e-aa42-fd5afbd13146"
JACXSJ010000091.1	RepeatMasker	DNA	83047	83483	1537	+	.	ID="DNA4-3_AP";Tend="621";Tstart="146";shortTE="F";uid="685ff64b-9202-4529-8594-3900954c7e72"
JACXSJ010000091.1	RepeatMasker	Unknown	162844	163762	6059	+	.	ID="RND-5_FAMILY-2488";Tend="1833";Tstart="926";shortTE="F";uid="497b0d64-26a4-44df-8016-66de9eae9e31"
JACXSJ010000091.1	RepeatMasker	DNA	257808	258025	1009	-	.	ID="dna4-2_ap";Tend="220";Tstart="7";shortTE="F";uid="72ff07e1-59df-45cb-a190-890416f772a1"
JACXSJ010000091.1	RepeatMasker	LINE/I	141713	141877	613	-	.	ID="RND-5_FAMILY-4228";Tend="1448";Tstart="1279";shortTE="F";uid="d4958903-09aa-43cf-9a21-a80a138c8a32"
JACXSJ010000091.1	RepeatMasker	DNA/MULE-MuDR	33592	33919	1544	-	.	ID="RND-6_FAMILY-3560";Tend="1343";Tstart="1024";shortTE="F";uid="af5a931e-22b7-4920-9ab4-06621fda85dc"
JACXSJ010000091.1	RepeatMasker	DNA/Ginger	107910	108453	1157	-	.	ID="RND-6_FAMILY-2859";Tend="1312";Tstart="815";shortTE="F";uid="763d39ae-a6e6-4912-a531-15895b407719"
JACXSJ010000091.1	RepeatMasker	Unknown	234527	235148	3582	-	.	ID="RND-5_FAMILY-915";Tend="1620";Tstart="965";shortTE="F";uid="ee2a39e9-eb61-4c55-b52d-973c19f5e05b"
JACXSJ010000091.1	RepeatMasker	DNA/MULE-MuDR	53515	53943	2733	-	.	ID="RND-6_FAMILY-6664";Tend="1366";Tstart="919";shortTE="F";uid="9de07560-d5b5-496a-8c47-be6372d14ad3"
JACXSJ010000091.1	RepeatMasker	DNA/TcMar-Tc1	4218	4701	2824	-	.	ID="RND-5_FAMILY-1747";Tend="1462";Tstart="992";shortTE="F";uid="2b3217f0-8bc3-44f2-befe-1d09d0141f34"
JACXSJ010000091.1	RepeatMasker	DNA/hAT-Blackjack	2569	3336	3358	-	.	ID="RND-6_FAMILY-8777";Tend="1533";Tstart="834";shortTE="F";uid="76508493-26c8-47b7-9ee6-88ccf161945b"
JACXSJ010000091.1	RepeatMasker	LINE/I-Jockey	62976	63180	469	-	.	ID="RND-1_FAMILY-86";Tend="1427";Tstart="1231";shortTE="F";uid="5b595a28-b5c4-4616-a601-bd6d6cb4a1e0"
JACXSJ010000091.1	RepeatMasker	LINE/I	82301	82554	430	-	.	ID="RND-5_FAMILY-4561";Tend="516";Tstart="261";shortTE="F";uid="b53ffd9c-d59c-4f13-962c-94aef360a9e5"
JACXSJ010000091.1	RepeatMasker	DNA	91786	91886	1024	-	.	ID="RND-6_FAMILY-9631";Tend="1650";Tstart="802";shortTE="F";uid="68e3dd1e-e804-40a4-b83b-59c3787d4232"
JACXSJ010000091.1	RepeatMasker	LTR/Pao	31137	31772	2411	-	.	ID="RND-6_FAMILY-37925";Tend="1472";Tstart="768";shortTE="F";uid="d0b91fbd-34f8-4205-8876-4a34096310b1"
JACXSJ010000091.1	RepeatMasker	DNA/hAT-hAT19	29229	29382	754	-	.	ID="RND-1_FAMILY-99";Tend="1127";Tstart="973";shortTE="F";uid="8debf104-e02b-4f38-8907-ee8180ca8bd8"
JACXSJ010000091.1	RepeatMasker	LINE/I-Jockey	136076	136718	4560	-	.	ID="RND-6_FAMILY-1102";Tend="2286";Tstart="1630";shortTE="F";uid="dc386a9f-c398-4683-bbd2-48186a9beb39"
JACXSJ010000091.1	RepeatMasker	DNA	75317	75731	1308	-	.	ID="DNA4-3_AP";Tend="633";Tstart="146";shortTE="F";uid="f72c7a21-4d6a-4034-b31c-9ff106ce4d0c"
JACXSJ010000091.1	RepeatMasker	DNA/hAT-Tip100	246701	246902	1101	-	.	ID="RND-1_FAMILY-37";Tend="1111";Tstart="904";shortTE="F";uid="f7cb69dd-43ab-47be-be6a-ab6614c18b9b"
JACXSJ010000091.1	RepeatMasker	RC/Helitron	143888	144050	925	-	.	ID="HELITRON-N1C_LMI";Tend="160";Tstart="1";shortTE="F";uid="0eab20c4-2e8c-460c-a649-7ba3ab0ac49a"
JACXSJ010000091.1	RepeatMasker	DNA/hAT-Tip100	79599	80044	1220	-	.	ID="DNA8-107_AP";Tend="701";Tstart="226";shortTE="F";uid="96246f19-43c0-4eab-9180-38b631dd42bb"
JACXSJ010000091.1	RepeatMasker	DNA/Sola-1	143382	143756	2537	-	.	ID="RND-6_FAMILY-685";Tend="2018";Tstart="1642";shortTE="F";uid="d0d392e5-1e4b-4267-9568-11910f72965b"
JACXSJ010000091.1	RepeatMasker	LINE/I	134112	134377	1605	-	.	ID="RND-5_FAMILY-536";Tend="2047";Tstart="1781";shortTE="F";uid="1e2ca131-10ba-4faf-a770-0ce9715b5c20"
JACXSJ010000091.1	RepeatMasker	DNA/PiggyBac	161035	161886	844	-	.	ID="PIGGYBAC-12_LMI";Tend="1988";Tstart="1136";shortTE="F";uid="3f46646e-1e57-4b01-88c2-2657fda06b80"
JACXSJ010000091.1	RepeatMasker	DNA/hAT-Charlie	65750	66547	6550	-	.	ID="RND-1_FAMILY-242";Tend="1780";Tstart="969";shortTE="F";uid="038959af-c27e-4c29-9c02-a178076bf1b4"
JACXSJ010000091.1	RepeatMasker	DNA	236466	236826	1128	-	.	ID="DNA4-3_AP";Tend="637";Tstart="276";shortTE="F";uid="8c3cc9cb-3d2f-45e0-b210-e51e89d0eafc"
JACXSJ010000091.1	RepeatMasker	DNA/TcMar-Pogo	9916	10179	1721	-	.	ID="RND-5_FAMILY-227";Tend="1397";Tstart="1101";shortTE="F";uid="3f2bfe15-e5ff-4b8a-922a-241bb075e4b6"
JACXSJ010000091.1	RepeatMasker	DNA/Sola-1	144050	144267	1188	-	.	ID="RND-6_FAMILY-685";Tend="1638";Tstart="1402";shortTE="F";uid="a1cbd693-ee90-43f0-acf5-098c5c9b16c6"
JACXSJ010000091.1	RepeatMasker	DNA/MULE-MuDR	66762	67370	2621	-	.	ID="RND-4_FAMILY-16";Tend="1468";Tstart="882";shortTE="F";uid="efae496e-306c-432e-899b-d1555a9e121b"
JACXSJ010000091.1	RepeatMasker	Unknown	77712	78000	1111	-	.	ID="RND-5_FAMILY-1879";Tend="1277";Tstart="977";shortTE="F";uid="20eeb96a-e082-46e3-8cfc-d58d9acc94d9"
JACXSJ010000091.1	RepeatMasker	LINE/I-Jockey	39681	40074	1633	-	.	ID="RND-6_FAMILY-7474";Tend="1474";Tstart="1039";shortTE="F";uid="ad80ca9a-b22c-4092-a568-17f037237ccf"
JACXSJ010000091.1	RepeatMasker	RC/Helitron	257358	257474	793	-	.	ID="RND-5_FAMILY-2617";Tend="863";Tstart="747";shortTE="F";uid="ad500eb4-6b09-448e-a1e1-5ccbef117144"
JACXSJ010000091.1	RepeatMasker	DNA	238485	239120	1354	-	.	ID="DNA4-2_AP";TEgroup="ctg_91%7CDNA4-2_AP%7C1";Tend="769";Tstart="3";shortTE="F";uid="bc528605-8d79-4767-b9b6-0175e88b4e8c"
JACXSJ010000091.1	RepeatMasker	Unknown	222731	223119	1832	-	.	ID="RND-5_FAMILY-10855";Tend="1336";Tstart="920";shortTE="F";uid="64bcc7ff-3112-4f53-9abc-20186fd47ff7"
JACXSJ010000091.1	RepeatMasker	DNA/hAT	21180	21675	2182	-	.	ID="RND-4_FAMILY-2044";Tend="1634";Tstart="1032";shortTE="F";uid="102b09d5-0168-4ac4-a618-ca5549ebae38"
JACXSJ010000091.1	RepeatMasker	DNA	257475	257814	1618	-	.	ID="DNA4-2_AP";Tend="768";Tstart="421";shortTE="F";uid="e3cf4c4a-a4fa-4ee1-bdf9-c92969061fcc"
JACXSJ010000091.1	RepeatMasker	DNA/hAT-Tip100	105895	106507	2649	-	.	ID="RND-1_FAMILY-32";Tend="1468";Tstart="821";shortTE="F";uid="c3f575c5-15ce-4a3d-afd9-05afc7d845ca"
JACXSJ010000091.1	RepeatMasker	DNA/hAT-hAT19	85700	86246	1263	-	.	ID="RND-5_FAMILY-788";Tend="1739";Tstart="1180";shortTE="F";uid="7597e37d-731c-49ae-8eaa-cd21475130d6"
JACXSJ010000091.1	RepeatMasker	Unknown	160492	160953	1439	-	.	ID="RND-1_FAMILY-208";TEgroup="ctg_91%7CRND-1_FAMILY-208%7C1";Tend="1445";Tstart="879";shortTE="F";uid="3638c738-19d8-462f-8d08-0bd758f3a7f4"
JACXSJ010000091.1	RepeatMasker	Unknown	178230	178733	2843	-	.	ID="RND-5_FAMILY-915";Tend="1489";Tstart="973";shortTE="F";uid="e6f02fc8-8e02-47d3-a298-77c2a7d357b8"
JACXSJ010000091.1	RepeatMasker	DNA/Sola-1	144536	145144	4229	-	.	ID="RND-6_FAMILY-685";Tend="1389";Tstart="782";shortTE="F";uid="6e2dbb76-33b8-4ca4-b0d1-886f73a05158"
JACXSJ010000091.1	RepeatMasker	Unknown	182587	182827	1701	-	.	ID="RND-1_FAMILY-217";Tend="1972";Tstart="1732";shortTE="F";uid="8bf62f7b-26e8-44c9-85c7-f0e8556dff51"
JACXSJ010000091.1	RepeatMasker	DNA	145618	145758	754	-	.	ID="DNA8-31_AP";Tend="149";Tstart="1";shortTE="F";uid="a827be57-e60b-43a4-a8c1-8cbdc400e706"
JACXSJ010000091.1	RepeatMasker	DNA/Ginger-1	159450	159860	1007	-	.	ID="RND-6_FAMILY-313";Tend="1286";Tstart="770";shortTE="F";uid="e8fe62f7-405d-4196-88c4-f8d6d67c6c74"
JACXSJ010000091.1	RepeatMasker	LINE/CR1	20132	20452	626	-	.	ID="RND-6_FAMILY-3757";Tend="2270";Tstart="1965";shortTE="F";uid="83edd010-f3b2-4ac8-b067-460648658c16"
JACXSJ010000091.1	RepeatMasker	DNA	2301	2552	1302	-	.	ID="ttaa18_ap";Tend="367";Tstart="102";shortTE="F";uid="3fbcf286-1528-4fa8-ba6d-d28a1d0c762f"
JACXSJ010000091.1	RepeatMasker	LINE/I	142059	142260	1258	-	.	ID="RND-5_FAMILY-4228";Tend="1137";Tstart="945";shortTE="F";uid="c6aac835-6708-4eab-9c0f-d09807e284df"
JACXSJ010000091.1	RepeatMasker	Unknown	199430	199661	1656	-	.	ID="RND-1_FAMILY-12";Tend="1144";Tstart="915";shortTE="F";uid="7746282d-b902-4452-912c-b9606b43e9bc"
JACXSJ010000091.1	RepeatMasker	DNA	135140	135543	669	-	.	ID="DNA8-31_AP";Tend="555";Tstart="1";shortTE="F";uid="6d8007b2-7403-4c39-92ea-d64f76d23ce0"
JACXSJ010000091.1	RepeatMasker	DNA	183793	184261	1876	-	.	ID="DNA4-3_AP";Tend="633";Tstart="146";shortTE="F";uid="b9f3e0c8-708e-43a0-bb9c-9860680a1fc4"
JACXSJ010000091.1	RepeatMasker	Retroposon?	122666	122829	619	-	.	ID="RND-3_FAMILY-135";Tend="1090";Tstart="938";shortTE="F";uid="103e8c22-a277-47ab-a155-8cac1f126b71"
JACXSJ010000091.1	RepeatMasker	DNA/TcMar-m44	193668	193814	634	-	.	ID="dnax-3b_ap";Tend="138";Tstart="2";shortTE="F";uid="a35e060b-0ae3-48da-b2a1-d63976d9e4aa"
JACXSJ010000091.1	RepeatMasker	DNA	149486	149913	997	-	.	ID="rnd-6_family-5059";Tend="1807";Tstart="1466";shortTE="F";uid="c7787a7a-8a08-4606-a581-c546e8938fac"
JACXSJ010000091.1	RepeatMasker	DNA/TcMar-Pogo	10214	10558	2669	-	.	ID="RND-5_FAMILY-6129";Tend="343";Tstart="12";shortTE="F";uid="cc0764ee-010a-4517-a9f5-490ea559d0e9"
JACXSJ010000910.1	RepeatMasker	DNA/Kolobok-E	43577	43793	408	+	.	ID="KOLOBOKE-3_AP";Tend="7635";Tstart="7397";shortTE="F";uid="94d6ff25-a1e1-4977-a05f-4b923949bad3"
JACXSJ010000910.1	RepeatMasker	DNA/hAT	60367	60681	1493	+	.	ID="RND-6_FAMILY-10796";Tend="1186";Tstart="896";shortTE="F";uid="2aec84c2-12a4-493e-9e45-9a5acb6cca50"
JACXSJ010000910.1	RepeatMasker	DNA/MULE-MuDR	41334	42679	3000	+	.	ID="RND-5_FAMILY-6478";Tend="2039";Tstart="779";shortTE="F";uid="f8813f6e-d1cb-47b1-8ff6-5f230cb918da"
JACXSJ010000910.1	RepeatMasker	DNA	145034	145185	1287	+	.	ID="RND-3_FAMILY-48";Tend="1076";Tstart="925";shortTE="F";uid="30d2af5c-abea-47df-8a0d-ab7c5d2cd7d8"
JACXSJ010000910.1	RepeatMasker	Unknown	8435	8536	481	+	.	ID="RND-6_FAMILY-5903";Tend="1613";Tstart="1514";shortTE="F";uid="2026704e-9e99-4d0e-b13d-1fef74136574"
JACXSJ010000910.1	RepeatMasker	DNA/hAT-hAT19	112912	113382	2380	+	.	ID="RND-1_FAMILY-99";Tend="1444";Tstart="965";shortTE="F";uid="6bc470eb-7ac2-4c87-ab86-93e808f860db"
JACXSJ010000910.1	RepeatMasker	LINE/I	82034	82344	509	+	.	ID="RND-6_FAMILY-188";Tend="1595";Tstart="1292";shortTE="F";uid="cb712faf-c976-49bb-9e49-173edd25b3e4"
JACXSJ010000910.1	RepeatMasker	DNA	1891	2258	737	+	.	ID="DNA4-2_AP";Tend="445";Tstart="109";shortTE="F";uid="ceabcfb3-afa8-47d2-926a-c39646754d5c"
JACXSJ010000910.1	RepeatMasker	DNA	9677	9917	562	+	.	ID="TTAA2D_AP";Tend="431";Tstart="237";shortTE="F";uid="1c3d7baa-c5b6-423c-823f-35b29c30729e"
JACXSJ010000910.1	RepeatMasker	DNA/hAT-Tip100	1	198	1757	+	.	ID="RND-6_FAMILY-2422";Tend="1335";Tstart="1138";shortTE="F";uid="e49583c4-4c17-48fc-beb1-f356d4b66d13"
JACXSJ010000910.1	RepeatMasker	DNA/hAT-Charlie	18902	19010	455	+	.	ID="RND-6_FAMILY-1839";Tend="1805";Tstart="1698";shortTE="F";uid="42381e6d-dd60-431f-abd4-ca5b05225e30"
JACXSJ010000910.1	RepeatMasker	Unknown	95022	95217	652	+	.	ID="RND-5_FAMILY-6614";Tend="1112";Tstart="908";shortTE="F";uid="12494dee-b1fe-4c71-95e7-add5badfbd9a"
JACXSJ010000910.1	RepeatMasker	DNA/TcMar-Tc1	44520	45073	2652	+	.	ID="RND-5_FAMILY-1747";Tend="1544";Tstart="992";shortTE="F";uid="a10b08a6-15c7-4232-91f7-905ed8d26305"
JACXSJ010000910.1	RepeatMasker	DNA	119429	119997	728	+	.	ID="RND-1_FAMILY-130";TEgroup="ctg_910%7CRND-1_FAMILY-130%7C1";Tend="1593";Tstart="1138";shortTE="F";uid="a7df3a95-0ac7-4874-98be-ca406e457d35"
JACXSJ010000910.1	RepeatMasker	Unknown	42719	42974	1165	+	.	ID="RND-6_FAMILY-3833";Tend="1599";Tstart="1323";shortTE="F";uid="26e3f095-6038-4e27-a2ba-87d3ff97a53e"
JACXSJ010000910.1	RepeatMasker	DNA	113717	114194	776	+	.	ID="dna4-1_ap";Tend="823";Tstart="259";shortTE="F";uid="4d149266-03cf-42d4-af17-ad8779673b65"
JACXSJ010000910.1	RepeatMasker	DNA/Kolobok-E	63388	63777	1271	+	.	ID="RND-6_FAMILY-18295";Tend="2235";Tstart="1829";shortTE="F";uid="232297ff-9165-47c6-8d8a-d43aa18e873e"
JACXSJ010000910.1	RepeatMasker	RC/Helitron	49078	50220	7635	+	.	ID="RND-1_FAMILY-7";Tend="2031";Tstart="858";shortTE="F";uid="bd2f7add-fac3-4776-96df-41d63302efb0"
JACXSJ010000910.1	RepeatMasker	DNA/hAT-Tip100	91293	91882	2501	+	.	ID="RND-1_FAMILY-27";Tend="1589";Tstart="963";shortTE="F";uid="d96f5080-000d-4a68-b66a-353150c76e0f"
JACXSJ010000910.1	RepeatMasker	DNA/TcMar-m44?	141963	142114	784	+	.	ID="dnax-4b_ap";Tend="173";Tstart="22";shortTE="F";uid="1e822c46-beb0-40d4-b717-c48cc5b67547"
JACXSJ010000910.1	RepeatMasker	Unknown	40838	41048	946	-	.	ID="RND-6_FAMILY-3833";Tend="1602";Tstart="1386";shortTE="F";uid="b92f436f-6e6b-4da4-ac54-a4c1cacab217"
JACXSJ010000910.1	RepeatMasker	DNA	43601	44154	2297	-	.	ID="DNA4-3_AP";Tend="615";Tstart="3";shortTE="F";uid="e2c589e6-4691-4234-a9ba-542d3d436429"
JACXSJ010000910.1	RepeatMasker	DNA/hAT	7241	7408	425	-	.	ID="RND-6_FAMILY-2021";Tend="1130";Tstart="952";shortTE="F";uid="250b4190-a847-4741-a3fc-28932e14d44a"
JACXSJ010000910.1	RepeatMasker	LINE/I	68627	68920	639	-	.	ID="RND-5_FAMILY-1237";Tend="1730";Tstart="1453";shortTE="F";uid="7e85c332-1cf0-4630-9f91-0e8f9f3ff583"
JACXSJ010000910.1	RepeatMasker	DNA/Ginger	60847	61097	476	-	.	ID="RND-6_FAMILY-2859";Tend="2470";Tstart="2244";shortTE="F";uid="850f3c0a-3f96-4cce-a765-582b6d061dff"
JACXSJ010000910.1	RepeatMasker	DNA/hAT-Tip100	25057	25655	2415	-	.	ID="RND-1_FAMILY-27";Tend="1591";Tstart="964";shortTE="F";uid="fdc21830-b7a4-4b1c-9f1d-f597e5b3b586"
JACXSJ010000910.1	RepeatMasker	DNA	36542	37103	1509	-	.	ID="DNA8-31_AP";Tend="595";Tstart="1";shortTE="F";uid="ce13bd1a-2031-47d3-9d52-34ab5966332f"
JACXSJ010000910.1	RepeatMasker	DNA/Ginger	63438	64308	2550	-	.	ID="rnd-6_family-2859";Tend="2488";Tstart="872";shortTE="F";uid="d573cc2a-4aa3-401d-a527-b86bba1f54f5"
JACXSJ010000910.1	RepeatMasker	DNA/hAT?	43045	43479	3310	-	.	ID="RND-1_FAMILY-11";Tend="1415";Tstart="960";shortTE="F";uid="1636b6f1-cfcb-49f2-ad9c-68db4764f6d4"
JACXSJ010000910.1	RepeatMasker	DNA/Ginger	62614	62930	1212	-	.	ID="RND-6_FAMILY-2859";Tend="2563";Tstart="2261";shortTE="F";uid="a43dc82b-2c72-4b1c-b3ef-7e10e8d15e4a"
JACXSJ010000910.1	RepeatMasker	DNA/Ginger	133240	134878	9783	-	.	ID="RND-6_FAMILY-2859";Tend="2502";Tstart="815";shortTE="F";uid="7807a9af-d678-463b-81e7-ea1b8549689e"
JACXSJ010000910.1	RepeatMasker	DNA/hAT-Charlie	10242	10373	498	-	.	ID="RND-1_FAMILY-114";Tend="1755";Tstart="1621";shortTE="F";uid="4d2215a3-7700-4284-9650-144539f5e51c"
JACXSJ010000910.1	RepeatMasker	DNA/hAT	115257	115384	498	-	.	ID="RND-5_FAMILY-1497";Tend="1484";Tstart="1341";shortTE="F";uid="8fc8eb04-c476-44f8-b818-4cb2d816d07f"
JACXSJ010000910.1	RepeatMasker	DNA/hAT?	40657	40837	1374	-	.	ID="RND-1_FAMILY-11";Tend="1583";Tstart="1407";shortTE="F";uid="98330c07-41fd-4aba-88fa-94c36a5ed8da"
JACXSJ010009100.1	RepeatMasker	DNA	2	114	505	+	.	ID="RND-6_FAMILY-5059";Tend="1653";Tstart="1539";shortTE="F";uid="5bdc1f02-3dbe-46a8-b1f2-47092117d607"
JACXSJ010009100.1	RepeatMasker	DNA/MULE-MuDR	572	677	461	-	.	ID="RND-6_FAMILY-9762";Tend="979";Tstart="890";shortTE="F";uid="4ca8e88f-27d8-4089-a502-f4b539709cc2"
JACXSJ010009100.1	RepeatMasker	DNA/hAT-Charlie	1949	2361	2432	-	.	ID="RND-5_FAMILY-7867";Tend="1359";Tstart="934";shortTE="F";uid="b4200a1f-037d-4bbd-a6d1-13d819ab52ca"
JACXSJ010009104.1	RepeatMasker	DNA/hAT?	1	216	1727	+	.	ID="RND-5_FAMILY-2709";Tend="1298";Tstart="1079";shortTE="F";uid="042e5405-6e45-4e8e-8197-9412ed9038ca"
JACXSJ010009104.1	RepeatMasker	RC/Helitron	2291	2746	1659	-	.	ID="RND-1_FAMILY-73";TEgroup="ctg_9104%7CRND-1_FAMILY-73%7C1";Tend="2064";Tstart="1026";shortTE="F";uid="942f69a4-0bc9-43fe-a2c8-b841b08abd8a"
JACXSJ010009104.1	RepeatMasker	RC/Helitron	238	2116	3884	-	.	ID="HELITRON-2_HMM";Tend="4423";Tstart="2559";shortTE="F";uid="c2178e5a-1f69-499f-9945-a51f9f412e7a"
JACXSJ010009104.1	RepeatMasker	Unknown	2753	3075	2430	-	.	ID="RND-5_FAMILY-1413";Tend="1588";Tstart="1297";shortTE="F";uid="509c5beb-5a74-435d-bbd8-e82df5fabb9e"
JACXSJ010009105.1	RepeatMasker	LINE/RTE-BovB	1386	1649	411	-	.	ID="RTE-15_LMI";Tend="1406";Tstart="1137";shortTE="F";uid="f11f7074-7367-465c-a749-09c06b8091e9"
JACXSJ010009106.1	RepeatMasker	DNA/hAT-Tip100	276	1117	2116	+	.	ID="RND-6_FAMILY-17349";Tend="1977";Tstart="1152";shortTE="F";uid="ab225008-dc82-4f57-bd93-418023f58465"
JACXSJ010009106.1	RepeatMasker	DNA/Maverick	2537	2880	2397	+	.	ID="RND-6_FAMILY-5489";Tend="1660";Tstart="1311";shortTE="F";uid="a5af0807-9b45-4865-ae5f-927d70fc34f6"
JACXSJ010009106.1	RepeatMasker	DNA/Maverick	1260	1592	1016	-	.	ID="rnd-6_family-640";Tend="439";Tstart="56";shortTE="F";uid="0426c6d7-1fa9-4e52-8744-9521f8d416e9"
JACXSJ010009106.1	RepeatMasker	Unknown	1588	2577	6559	-	.	ID="RND-5_FAMILY-4024";Tend="1361";Tstart="373";shortTE="F";uid="e3e11b4e-7971-4192-a691-806bdb050463"
JACXSJ010009107.1	RepeatMasker	DNA/Ginger-1	2260	2461	732	+	.	ID="RND-6_FAMILY-10576";Tend="1168";Tstart="963";shortTE="F";uid="979b9e3a-20e3-4aa0-ad98-51eeef213d38"
JACXSJ010009107.1	RepeatMasker	DNA	259	536	736	+	.	ID="dna4-2_ap";Tend="268";Tstart="2";shortTE="F";uid="6eead94c-d6ca-4c9e-82c6-ee3a728ecb52"
JACXSJ010009107.1	RepeatMasker	DNA/MULE-MuDR	720	1323	1488	-	.	ID="RND-5_FAMILY-9071";Tend="1625";Tstart="975";shortTE="F";uid="a62e2d04-446e-4336-a96b-2d8929fc402d"
JACXSJ010009108.1	RepeatMasker	DNA/hAT-hATm	1	3073	23622	-	.	ID="RND-5_FAMILY-3631";Tend="3480";Tstart="418";shortTE="F";uid="54b78d88-0852-42f3-b5a7-29b69a59db2a"
JACXSJ010009109.1	RepeatMasker	DNA/hAT-Tip100	834	3072	16348	+	.	ID="RND-5_FAMILY-1715";Tend="2410";Tstart="90";shortTE="F";uid="443cfb52-ba0a-4283-b463-cfd90d947611"
JACXSJ010009109.1	RepeatMasker	DNA/hAT-Tip100	103	758	1813	-	.	ID="RND-6_FAMILY-2546";Tend="1170";Tstart="537";shortTE="F";uid="6c580d5d-ea39-4e7f-a6a9-fb8f8dfbf9c6"
JACXSJ010000911.1	RepeatMasker	DNA/Ginger	35153	35462	746	+	.	ID="RND-6_FAMILY-2859";Tend="2525";Tstart="2243";shortTE="F";uid="e71abf3e-0bbf-444d-97c8-2d1521e79391"
JACXSJ010000911.1	RepeatMasker	DNA/Ginger	37586	37963	1336	+	.	ID="RND-6_FAMILY-2859";Tend="1217";Tstart="833";shortTE="F";uid="86e8b85a-5d40-4969-b063-04546394f463"
JACXSJ010000911.1	RepeatMasker	DNA/hAT-Tip100	129430	129662	1179	+	.	ID="RND-1_FAMILY-37";Tend="1124";Tstart="893";shortTE="F";uid="de39112e-5891-4abb-9243-e7598b219484"
JACXSJ010000911.1	RepeatMasker	DNA	62903	63373	1464	+	.	ID="DNAX-2_AP";Tend="467";Tstart="1";shortTE="F";uid="128f3ec1-e3f6-48da-9fc9-8e5a954f8f3c"
JACXSJ010000911.1	RepeatMasker	Unknown	39629	39814	934	+	.	ID="RND-6_FAMILY-2411";Tend="1009";Tstart="833";shortTE="F";uid="70bca337-10e5-4e61-892a-8775c4ebff26"
JACXSJ010000911.1	RepeatMasker	DNA/Ginger-1	116025	116176	567	+	.	ID="RND-6_FAMILY-313";Tend="1431";Tstart="1286";shortTE="F";uid="65d3148a-5c89-4042-ad5b-141fc1f698b3"
JACXSJ010000911.1	RepeatMasker	DNA/Ginger-1	73300	73626	1139	+	.	ID="RND-6_FAMILY-313";Tend="1569";Tstart="1243";shortTE="F";uid="dcfc54e6-fabc-46d4-9134-338fd8f5f2dd"
JACXSJ010000911.1	RepeatMasker	DNA/hAT-Charlie	120444	120545	733	+	.	ID="DNA8-55_AP";Tend="105";Tstart="1";shortTE="F";uid="436f6207-8ebc-4800-bbb1-fd4812ba8ba0"
JACXSJ010000911.1	RepeatMasker	LINE/L2	7254	7609	1881	+	.	ID="RND-6_FAMILY-24093";Tend="1631";Tstart="1287";shortTE="F";uid="48028871-ac83-46ab-8ad9-e9b76dcf8b15"
JACXSJ010000911.1	RepeatMasker	DNA	68447	68680	604	+	.	ID="DNA4-3_AP";TEgroup="ctg_911%7CDNA4-3_AP%7C1";Tend="574";Tstart="109";shortTE="F";uid="2124f8f4-b87f-4bb0-bfc6-52f313257487"
JACXSJ010000911.1	RepeatMasker	DNA	1141	3145	933	+	.	ID="RND-6_FAMILY-4952";TEgroup="ctg_911%7CRND-6_FAMILY-4952%7C1";Tend="2282";Tstart="425";shortTE="F";uid="fcbe5089-6efb-471f-b749-26bc3ae628a6"
JACXSJ010000911.1	RepeatMasker	Unknown	89463	89853	1851	+	.	ID="RND-5_FAMILY-1095";Tend="1368";Tstart="936";shortTE="F";uid="d70a97dc-90cd-45b1-a935-a5407d02a42e"
JACXSJ010000911.1	RepeatMasker	RC/Helitron	52734	52952	645	+	.	ID="RND-5_FAMILY-7613";Tend="1761";Tstart="1529";shortTE="F";uid="b70c1bfe-c030-485a-b270-836ec48915b6"
JACXSJ010000911.1	RepeatMasker	DNA/Kolobok-T2	138097	138547	1141	+	.	ID="KOLOBOK-3_AP";TEgroup="ctg_911%7CKOLOBOK-3_AP%7C1";Tend="4293";Tstart="30";shortTE="F";uid="e08672b2-e197-4f52-87e4-172b6db01e05"
JACXSJ010000911.1	RepeatMasker	DNA/Ginger	70364	70874	1957	+	.	ID="RND-6_FAMILY-2859";Tend="2488";Tstart="1970";shortTE="F";uid="81219a07-21cf-4610-b821-b62a8629f7a8"
JACXSJ010000911.1	RepeatMasker	DNA/Kolobok-E	75980	76309	529	+	.	ID="RND-5_FAMILY-1849";Tend="1903";Tstart="1604";shortTE="F";uid="20f06348-81f4-4a28-b661-7f8c317daf3e"
JACXSJ010000911.1	RepeatMasker	Unknown	90885	91029	808	+	.	ID="RND-6_FAMILY-13039";Tend="669";Tstart="537";shortTE="F";uid="ec6ac452-0c14-41ff-875e-fd71b230d52c"
JACXSJ010000911.1	RepeatMasker	DNA/hAT-Tip100	31078	31299	1014	+	.	ID="RND-1_FAMILY-37";Tend="1112";Tstart="893";shortTE="F";uid="ac2a27bd-1a3a-4329-94c4-352d8237a453"
JACXSJ010000911.1	RepeatMasker	DNA	66018	66425	1079	+	.	ID="DNA4-2_AP";TEgroup="ctg_911%7CDNA4-2_AP%7C2";Tend="668";Tstart="2";shortTE="F";uid="e00baa58-5409-49a1-af12-16eddd48fa7c"
JACXSJ010000911.1	RepeatMasker	DNA	140703	141313	946	+	.	ID="RND-6_FAMILY-3755";Tend="1161";Tstart="524";shortTE="F";uid="cb05c9c0-1919-4e27-bbb3-217ccb79d81e"
JACXSJ010000911.1	RepeatMasker	DNA/Ginger-1	37543	37911	559	-	.	ID="GINGER1-1_AP";Tend="4372";Tstart="4019";shortTE="F";uid="55077ca7-7e48-45dd-9ea3-b04978ebdc29"
JACXSJ010000911.1	RepeatMasker	LINE/CR1	132534	132960	585	-	.	ID="RND-6_FAMILY-760";Tend="1758";Tstart="1345";shortTE="F";uid="86f87b52-73b7-4af0-999c-8e0f250af8ba"
JACXSJ010000911.1	RepeatMasker	DNA/hAT-hAT19	85048	85812	4347	-	.	ID="RND-5_FAMILY-2354";Tend="1531";Tstart="748";shortTE="F";uid="3fd26392-35d5-4918-bf9f-0c531fb45f5d"
JACXSJ010000911.1	RepeatMasker	DNA	101670	102540	5968	-	.	ID="RND-4_FAMILY-2248";Tend="1826";Tstart="933";shortTE="F";uid="3e616f08-ff14-4bd7-9c0d-5210027577b6"
JACXSJ010000911.1	RepeatMasker	DNA/hAT-Ac	107537	107808	1416	-	.	ID="RND-6_FAMILY-113";Tend="1258";Tstart="995";shortTE="F";uid="f66de658-0504-4a45-8bf8-e82fe4225ff4"
JACXSJ010000911.1	RepeatMasker	Unknown	77085	77445	1319	-	.	ID="RND-5_FAMILY-2281";Tend="1300";Tstart="970";shortTE="F";uid="fb2ddf18-33a7-4e69-be4b-3b6bc6d2432c"
JACXSJ010000911.1	RepeatMasker	DNA/Kolobok-E	34584	34915	643	-	.	ID="RND-6_FAMILY-2763";Tend="1089";Tstart="750";shortTE="F";uid="3cdc651d-a736-41a1-81eb-fab13a66e2c4"
JACXSJ010000911.1	RepeatMasker	DNA/hAT-Tip100	32304	32820	2548	-	.	ID="RND-4_FAMILY-324";Tend="1479";Tstart="986";shortTE="F";uid="35d95b90-24ec-42b6-a457-540d5068d2cf"
JACXSJ010000911.1	RepeatMasker	DNA/hAT-hAT19	86600	86742	977	-	.	ID="RND-5_FAMILY-2354";Tend="768";Tstart="623";shortTE="F";uid="e8f17af9-670a-477a-9674-5258bc066eeb"
JACXSJ010000911.1	RepeatMasker	Unknown	119388	119768	1468	-	.	ID="RND-6_FAMILY-16446";Tend="1501";Tstart="1115";shortTE="F";uid="12f20368-48d6-4f2c-8a9c-c5f17f30f9b9"
JACXSJ010000911.1	RepeatMasker	DNA/hAT	140623	140839	627	-	.	ID="DNA8-17_AP";Tend="919";Tstart="683";shortTE="F";uid="1bc87c32-c3d9-4719-9706-e4af3a082824"
JACXSJ010000911.1	RepeatMasker	DNA/hAT-Tip100	38726	39106	1303	-	.	ID="RND-6_FAMILY-2";Tend="2617";Tstart="2204";shortTE="F";uid="723d54a3-890d-4723-90a8-45b30700fc2d"
JACXSJ010000911.1	RepeatMasker	DNA	87177	87291	522	-	.	ID="TTAA22_AP";Tend="117";Tstart="3";shortTE="F";uid="e3560dac-b60a-4a1d-a935-456e3c1a5067"
JACXSJ010000911.1	RepeatMasker	DNA/Ginger-1	34916	35037	450	-	.	ID="RND-6_FAMILY-313";Tend="1486";Tstart="1018";shortTE="F";uid="c0975d68-a057-4564-9d60-6e01b0db8114"
JACXSJ010000911.1	RepeatMasker	LINE/I	85939	86603	433	-	.	ID="RND-5_FAMILY-1057";Tend="1433";Tstart="115";shortTE="F";uid="0d8f26ae-001e-4e4b-b6fa-9cf3363aa03d"
JACXSJ010000911.1	RepeatMasker	DNA/hAT-Tip100	91267	91836	3026	-	.	ID="RND-5_FAMILY-1659";Tend="1473";Tstart="930";shortTE="F";uid="e92c043b-53fe-4f9d-84cf-67a716a1ae46"
JACXSJ010000911.1	RepeatMasker	DNA/Ginger-1	96678	96795	411	-	.	ID="RND-5_FAMILY-839";Tend="1090";Tstart="963";shortTE="F";uid="ee5e29da-6b2d-43f1-8f6c-15f19cf75a36"
JACXSJ010000911.1	RepeatMasker	DNA/Ginger-1	20016	20249	1366	-	.	ID="RND-6_FAMILY-313";Tend="997";Tstart="765";shortTE="F";uid="0613aab5-43fa-41bf-b0b8-f85b238fecb7"
JACXSJ010000911.1	RepeatMasker	RC/Helitron?	52764	53054	1408	-	.	ID="RND-5_FAMILY-2405";Tend="1679";Tstart="1374";shortTE="F";uid="6111fe40-e1ce-4860-8129-5e1a01f7a7aa"
JACXSJ010000911.1	RepeatMasker	DNA	134101	134427	424	-	.	ID="RND-6_FAMILY-15217";Tend="943";Tstart="605";shortTE="F";uid="b4b26066-3f7b-4728-b2bd-62f2c2a1c4a7"
JACXSJ010000911.1	RepeatMasker	DNA/Ginger-1	59545	59700	517	-	.	ID="RND-5_FAMILY-839";Tend="1082";Tstart="916";shortTE="F";uid="a23681fa-b16d-47de-ad7c-29bc417eead2"
JACXSJ010000911.1	RepeatMasker	DNA/TcMar-Pogo	23339	23933	2219	-	.	ID="RND-6_FAMILY-392";Tend="806";Tstart="239";shortTE="F";uid="707af3d6-1b18-4cbe-89c6-d53d864015af"
JACXSJ010000911.1	RepeatMasker	DNA	60719	61392	1502	-	.	ID="DNA4-2_AP";TEgroup="ctg_911%7CDNA4-2_AP%7C1";Tend="764";Tstart="230";shortTE="F";uid="1b19a6a3-b7a4-4fde-938d-6c7fbf7b454b"
JACXSJ010000911.1	RepeatMasker	DNA	33348	33945	2712	-	.	ID="DNA4-3_AP";Tend="633";Tstart="20";shortTE="F";uid="33265d17-0162-462d-ab28-c69bdeae7687"
JACXSJ010000911.1	RepeatMasker	DNA/Ginger	102538	103190	1263	-	.	ID="RND-6_FAMILY-2859";Tend="2387";Tstart="1727";shortTE="F";uid="c4f16883-69f8-4bcb-862e-584919f5a4fd"
JACXSJ010000911.1	RepeatMasker	DNA	120839	121034	620	-	.	ID="RND-6_FAMILY-2710";Tend="1415";Tstart="1226";shortTE="F";uid="14f74992-59a7-44fa-a141-fb2d5210107c"
JACXSJ010000911.1	RepeatMasker	DNA/hAT-Ac	119768	119935	430	-	.	ID="RND-6_FAMILY-7351";Tend="869";Tstart="702";shortTE="F";uid="cba37c43-5569-4749-b5db-60dba4266edf"
JACXSJ010000911.1	RepeatMasker	Unknown	54825	55060	1481	-	.	ID="RND-6_FAMILY-3266";Tend="1161";Tstart="922";shortTE="F";uid="b88d831c-e9aa-4120-968b-92adb0e63c2d"
JACXSJ010000911.1	RepeatMasker	LINE/CR1	135643	135805	460	-	.	ID="RND-6_FAMILY-9625";Tend="1702";Tstart="1518";shortTE="F";uid="7e5a477b-b880-4320-a863-85b40122afdf"
JACXSJ010000911.1	RepeatMasker	DNA/hAT-Tip100	112959	113165	931	-	.	ID="RND-1_FAMILY-37";Tend="1112";Tstart="921";shortTE="F";uid="1acfe7a3-71de-480a-b63a-2801e20db36c"
JACXSJ010000911.1	RepeatMasker	DNA/Kolobok-E	96747	96906	414	-	.	ID="RND-6_FAMILY-1681";Tend="1937";Tstart="1777";shortTE="F";uid="4abaad46-5013-4d26-ac9d-112114999209"
JACXSJ010000911.1	RepeatMasker	DNA/Kolobok-E	75715	75872	637	-	.	ID="KOLOBOKE-4_AP";Tend="2665";Tstart="2511";shortTE="F";uid="3f2932a3-2eeb-4f0c-97bb-5f552fe24a64"
JACXSJ010000911.1	RepeatMasker	DNA/hAT-Ac	107081	107227	682	-	.	ID="RND-6_FAMILY-113";Tend="1598";Tstart="1420";shortTE="F";uid="67f13ceb-2324-4cb7-9112-32e481f3a267"
JACXSJ010000911.1	RepeatMasker	DNA/hAT-Tip100	141543	141680	574	-	.	ID="DNA8-113_AP";Tend="167";Tstart="47";shortTE="F";uid="6ec6d948-ff81-4053-9fa9-43a585ff9ea1"
JACXSJ010000911.1	RepeatMasker	DNA/Ginger	75275	75505	730	-	.	ID="RND-6_FAMILY-2859";Tend="2488";Tstart="2241";shortTE="F";uid="7a2d74d0-263e-428e-b8b7-d8bf78d67707"
JACXSJ010000911.1	RepeatMasker	Retroposon?	116051	117535	1820	-	.	ID="SINE2-2_AP";Tend="1541";Tstart="1";shortTE="F";uid="12e1672f-fd96-4a58-a439-f7d6d17eec5e"
JACXSJ010000911.1	RepeatMasker	Unknown	14	197	488	-	.	ID="RND-1_FAMILY-191";Tend="1070";Tstart="887";shortTE="F";uid="2403c16e-f217-46b5-844d-63869cd8ed8a"
JACXSJ010000911.1	RepeatMasker	DNA/Kolobok-E	59608	60068	702	-	.	ID="RND-5_FAMILY-1849";TEgroup="ctg_911%7CRND-5_FAMILY-1849%7C1";Tend="1947";Tstart="1648";shortTE="F";uid="a84290da-d113-4189-95d6-aa4e6f0b991e"
JACXSJ010009110.1	RepeatMasker	RC/Helitron	200	354	956	+	.	ID="RND-6_FAMILY-5008";Tend="1662";Tstart="1320";shortTE="F";uid="1d2cc5ea-7479-4c41-8407-8acb3471398e"
JACXSJ010009110.1	RepeatMasker	Unknown	1	199	1188	-	.	ID="RND-6_FAMILY-35162";Tend="180";Tstart="1";shortTE="F";uid="4ebdc06a-824c-4255-be84-4341b3697f72"
JACXSJ010009110.1	RepeatMasker	Unknown	1086	1380	1066	-	.	ID="RND-1_FAMILY-104";Tend="1714";Tstart="1272";shortTE="F";uid="43b1a066-4dd1-42e1-b083-d53490cd3f27"
JACXSJ010009111.1	RepeatMasker	LTR/Gypsy	2708	3072	2674	-	.	ID="RND-6_FAMILY-7787";Tend="765";Tstart="402";shortTE="F";uid="d6d93702-4dd1-46e6-bb25-aa5ac988b8d3"
JACXSJ010009111.1	RepeatMasker	LTR/Gypsy	2327	2454	461	-	.	ID="RND-6_FAMILY-7787";TEgroup="ctg_9111%7CRND-6_FAMILY-7787%7C1";Tend="1014";Tstart="934";shortTE="T";uid="6b9078d4-7003-4474-b7ed-85bf015eabf5"
JACXSJ010009111.1	RepeatMasker	DNA/hAT-Tip100	1405	1662	523	-	.	ID="RND-6_FAMILY-1627";Tend="1330";Tstart="1073";shortTE="F";uid="cb6a668a-13e8-4e6f-bd80-8d3ce61abc49"
JACXSJ010009112.1	RepeatMasker	DNA/Maverick	765	2348	8929	+	.	ID="rnd-6_family-640";Tend="1472";Tstart="1";shortTE="F";uid="28b2e50d-30a9-41c0-ba2d-bc3ac8e16898"
JACXSJ010009112.1	RepeatMasker	DNA/hAT-Charlie	2875	3010	785	+	.	ID="DNA8-55_AP";Tend="128";Tstart="1";shortTE="F";uid="231545db-af3a-4b1e-b27c-15628b77f683"
JACXSJ010009112.1	RepeatMasker	DNA/Maverick	2326	2874	4188	-	.	ID="RND-6_FAMILY-11727";Tend="666";Tstart="122";shortTE="F";uid="30484702-7e78-4850-933d-fe851eaef367"
JACXSJ010009113.1	RepeatMasker	DNA/hAT-Tip100	630	943	1604	+	.	ID="RND-5_FAMILY-3519";Tend="455";Tstart="162";shortTE="F";uid="c63e2472-fae3-4680-af84-59e5b2cd8c85"
JACXSJ010009113.1	RepeatMasker	DNA/hAT-Tip100	1261	2712	819	+	.	ID="hat-21_lmi";Tend="4435";Tstart="2267";shortTE="F";uid="3a8052c0-653b-4207-8955-21ea219ca458"
JACXSJ010009114.1	RepeatMasker	RC/Helitron	2675	3071	1185	+	.	ID="HELITRON-1_BM";TEgroup="ctg_9114%7CHELITRON-1_BM%7C1";Tend="2004";Tstart="1333";shortTE="F";uid="715198ef-5673-44de-af87-df4dca2dec50"
JACXSJ010009114.1	RepeatMasker	DNA	412	1020	2968	+	.	ID="RND-3_FAMILY-48";Tend="1663";Tstart="1063";shortTE="F";uid="7378748d-4d14-44e8-9cb5-3ce80f8347ea"
JACXSJ010009114.1	RepeatMasker	Unknown	2206	2415	757	-	.	ID="RND-4_FAMILY-710";Tend="1193";Tstart="945";shortTE="F";uid="1379f76c-65cb-4f79-aeea-244d3caf1201"
JACXSJ010009114.1	RepeatMasker	RC/Helitron	2653	2824	1138	-	.	ID="RND-1_FAMILY-224";Tend="2254";Tstart="2078";shortTE="F";uid="070d315f-5624-4315-a266-3d71f6123e70"
JACXSJ010009115.1	RepeatMasker	DNA/hAT-Charlie	612	1277	443	-	.	ID="RND-5_FAMILY-1284";Tend="932";Tstart="264";shortTE="F";uid="df85a489-c53d-438d-9017-12ba0aff47f5"
JACXSJ010009115.1	RepeatMasker	DNA/hAT-Charlie	2	266	1224	-	.	ID="HALYOMORPHA_HALYS-5_FAMILY-2644";Tend="510";Tstart="246";shortTE="F";uid="a4eab470-46ba-45ae-af9c-08c0d55b7cbc"
JACXSJ010009115.1	RepeatMasker	DNA/P	2065	2426	770	-	.	ID="RND-6_FAMILY-10644";Tend="2039";Tstart="1687";shortTE="F";uid="838147be-b205-45bf-b7cd-7c082236219f"
JACXSJ010009116.1	RepeatMasker	Unknown	7	223	1504	+	.	ID="RND-5_FAMILY-4021";Tend="473";Tstart="257";shortTE="F";uid="221ba1c7-9427-429a-ad87-f1a63c3d090c"
JACXSJ010009116.1	RepeatMasker	DNA/Maverick	267	3069	23843	-	.	ID="RND-1_FAMILY-201";Tend="2795";Tstart="1";shortTE="F";uid="6d077cd1-bd28-4ca7-a909-1ca0b4b7a85e"
JACXSJ010009117.1	RepeatMasker	Unknown	516	1149	1975	+	.	ID="RND-5_FAMILY-1470";Tend="1489";Tstart="876";shortTE="F";uid="895b5aaf-0631-4914-9e0a-217f7aa8b794"
JACXSJ010009117.1	RepeatMasker	Unknown	2519	2876	1666	+	.	ID="RND-6_FAMILY-11138";Tend="751";Tstart="403";shortTE="F";uid="f3be29bf-a7e4-4795-b330-e3a7d8692d18"
JACXSJ010009117.1	RepeatMasker	Unknown	1367	1996	2110	+	.	ID="RND-5_FAMILY-1597";Tend="1491";Tstart="846";shortTE="F";uid="922e35df-ba33-423a-925d-830ee6827f5d"
JACXSJ010009117.1	RepeatMasker	DNA/MULE-MuDR	2018	2283	744	+	.	ID="RND-6_FAMILY-4343";Tend="942";Tstart="692";shortTE="F";uid="a958438c-e5d4-453c-88b1-06cc2fa6a2b6"
JACXSJ010009117.1	RepeatMasker	DNA/hAT-Tip100	5	268	441	+	.	ID="RND-5_FAMILY-4295";Tend="1509";Tstart="1237";shortTE="F";uid="671c14b3-48a1-47fb-83d8-acf2cf917ee0"
JACXSJ010009118.1	RepeatMasker	Unknown	1721	1937	611	+	.	ID="RND-1_FAMILY-19";Tend="1730";Tstart="1519";shortTE="F";uid="e0d276f0-d06d-4091-93ab-2a39ab028e49"
JACXSJ010009118.1	RepeatMasker	LTR/Gypsy	135	570	2510	-	.	ID="RND-5_FAMILY-6267";Tend="2366";Tstart="1958";shortTE="F";uid="62b36c62-3775-4e31-8db0-0d6e51b99835"
JACXSJ010009118.1	RepeatMasker	Unknown	604	1508	2537	-	.	ID="RND-1_FAMILY-15";Tend="1177";Tstart="34";shortTE="F";uid="c70b2594-ffd2-4a80-97b6-cce3b31c3ff5"
JACXSJ010009119.1	RepeatMasker	LTR	2	2056	14118	-	.	ID="RND-6_FAMILY-3349";Tend="2328";Tstart="289";shortTE="F";uid="3551643e-2704-4b1b-86be-350e9f04088e"
JACXSJ010000912.1	RepeatMasker	LINE/I	48534	51637	26292	+	.	ID="RND-6_FAMILY-5607";Tend="3263";Tstart="172";shortTE="F";uid="778d6131-b5d1-43aa-8ca2-4314c3b6d96a"
JACXSJ010000912.1	RepeatMasker	DNA/hAT-Charlie	109927	110043	570	+	.	ID="RND-6_FAMILY-16954";Tend="1071";Tstart="958";shortTE="F";uid="f309d55a-e175-4a46-9857-5dd8e4f4b6fc"
JACXSJ010000912.1	RepeatMasker	DNA/hAT	111871	112031	580	+	.	ID="RND-1_FAMILY-84";Tend="1129";Tstart="965";shortTE="F";uid="1118f7a2-6465-44e1-abc5-1929af4afaca"
JACXSJ010000912.1	RepeatMasker	DNA/Ginger-1	39783	40043	1771	+	.	ID="RND-1_FAMILY-50";Tend="2633";Tstart="2372";shortTE="F";uid="f141c48b-aa52-4620-8dfa-10bfaedc2e63"
JACXSJ010000912.1	RepeatMasker	DNA/Ginger	57340	58950	5210	+	.	ID="RND-6_FAMILY-2859";Tend="2543";Tstart="815";shortTE="F";uid="b78bda8f-5c93-465d-958b-6f2e89a24132"
JACXSJ010000912.1	RepeatMasker	DNA/Ginger-1	18208	18432	488	+	.	ID="RND-6_FAMILY-313";Tend="1351";Tstart="1125";shortTE="F";uid="b5ceac3b-13ad-4558-9b0a-e90d6f6cea97"
JACXSJ010000912.1	RepeatMasker	RC/Helitron	76544	77674	4834	+	.	ID="RND-1_FAMILY-7";Tend="2032";Tstart="373";shortTE="F";uid="9067cd07-1901-49d7-8c63-8ad313b1442f"
JACXSJ010000912.1	RepeatMasker	DNA/TcMar-Mariner	135832	136750	6090	+	.	ID="RND-6_FAMILY-13874";Tend="1722";Tstart="794";shortTE="F";uid="ab6b40c4-1350-43f9-840e-f0652813e0d3"
JACXSJ010000912.1	RepeatMasker	RC/Helitron	81251	81459	427	+	.	ID="RND-1_FAMILY-7";Tend="1252";Tstart="1025";shortTE="F";uid="baa80c98-2a49-48fa-8c71-36d9112b63ab"
JACXSJ010000912.1	RepeatMasker	DNA	101262	101967	2576	+	.	ID="DNA4-2_AP";Tend="717";Tstart="2";shortTE="F";uid="eab64231-e1c2-4d1d-9f4c-d9d16e692853"
JACXSJ010000912.1	RepeatMasker	DNA/hAT	112232	112591	777	+	.	ID="rnd-4_family-384";Tend="1864";Tstart="1468";shortTE="F";uid="98f2b88a-ad9b-4479-9c05-42e63eb079a9"
JACXSJ010000912.1	RepeatMasker	LINE/I	25392	25908	690	+	.	ID="RND-6_FAMILY-2074";Tend="1542";Tstart="1025";shortTE="F";uid="cd2b571e-7a8f-4a07-8a57-956a75d8f274"
JACXSJ010000912.1	RepeatMasker	DNA/Kolobok-E	103462	104030	586	+	.	ID="KOLOBOKE-2_AP";Tend="2100";Tstart="1518";shortTE="F";uid="1b7b5bc6-44f7-47f5-9f90-3c7d9b51d392"
JACXSJ010000912.1	RepeatMasker	LINE/I-Jockey	140161	141613	3990	+	.	ID="RND-5_FAMILY-745";Tend="1971";Tstart="322";shortTE="F";uid="6921f162-24a8-4c6e-9edd-a1292b49fe90"
JACXSJ010000912.1	RepeatMasker	DNA/TcMar-Pogo	144645	144810	1286	+	.	ID="RND-5_FAMILY-251";Tend="2023";Tstart="1858";shortTE="F";uid="51d53be1-4dbf-4b01-96d7-4d0d1f1d224d"
JACXSJ010000912.1	RepeatMasker	LINE/I-Jockey	36186	36559	2671	+	.	ID="RND-6_FAMILY-26940";Tend="1937";Tstart="1556";shortTE="F";uid="0d78c032-bdd7-40d4-865e-c625796c7735"
JACXSJ010000912.1	RepeatMasker	Unknown	19753	19918	683	-	.	ID="RND-4_FAMILY-710";Tend="803";Tstart="614";shortTE="F";uid="a56a83bd-7dc0-4905-9268-2f39f1e91efb"
JACXSJ010000912.1	RepeatMasker	DNA/hAT	142075	142200	432	-	.	ID="DNA8-38_AP";Tend="136";Tstart="1";shortTE="F";uid="2f1f38bf-7973-43e7-b93c-dd02207b22b6"
JACXSJ010000912.1	RepeatMasker	DNA/hAT	56330	56668	810	-	.	ID="RND-4_FAMILY-911";Tend="1346";Tstart="961";shortTE="F";uid="96a5ef65-9887-428a-8d75-99330ee59a19"
JACXSJ010000912.1	RepeatMasker	LINE/R1	36553	37993	9627	-	.	ID="RND-1_FAMILY-170";Tend="1890";Tstart="447";shortTE="F";uid="73cafff3-b84f-4a2d-bd1a-67ef974eb9d1"
JACXSJ010000912.1	RepeatMasker	DNA/Sola-1	16662	16778	421	-	.	ID="SOLA1-7_AP";Tend="964";Tstart="845";shortTE="F";uid="93c29a2c-522c-4a95-8ba0-2b268debd51d"
JACXSJ010000912.1	RepeatMasker	DNA/hAT-Tip100	794	2341	1999	-	.	ID="RND-5_FAMILY-320";Tend="1531";Tstart="10";shortTE="F";uid="9a23da58-51e6-4b47-9c2e-d6e81bca33c0"
JACXSJ010000912.1	RepeatMasker	LINE/I	21082	23982	3794	-	.	ID="RND-6_FAMILY-5607";Tend="3261";Tstart="349";shortTE="F";uid="e6cdfa7a-67d7-4000-b816-0bcb7a4bbb79"
JACXSJ010000912.1	RepeatMasker	DNA/Ginger	17196	17441	710	-	.	ID="RND-6_FAMILY-2859";Tend="2462";Tstart="2243";shortTE="F";uid="f1dc233e-5e74-4e0c-906c-a811e4a1f645"
JACXSJ010000912.1	RepeatMasker	DNA/hAT-hATm	38162	38592	1015	-	.	ID="HAT-4_AP";Tend="2570";Tstart="2140";shortTE="F";uid="a091c983-b5ab-47e0-aee4-1c326f4eb009"
JACXSJ010000912.1	RepeatMasker	LINE/I-Jockey	25952	26129	456	-	.	ID="RND-6_FAMILY-3887";Tend="1659";Tstart="1478";shortTE="F";uid="99bc9873-8f39-44e7-bbc2-dba5f5daf340"
JACXSJ010000912.1	RepeatMasker	DNA/hAT	79283	79931	1281	-	.	ID="RND-6_FAMILY-7565";Tend="2232";Tstart="1603";shortTE="F";uid="64ba0c9b-462b-4d47-b5ab-5dbe6215d5ac"
JACXSJ010000912.1	RepeatMasker	DNA/Kolobok-E	103025	103185	451	-	.	ID="RND-6_FAMILY-1681";Tend="1743";Tstart="1585";shortTE="F";uid="8f99ebee-84bd-4798-8f1e-1dfb776236e2"
JACXSJ010000912.1	RepeatMasker	DNA/Kolobok-E	30309	30822	1631	-	.	ID="koloboke-2_ap";Tend="8198";Tstart="7819";shortTE="F";uid="f875a46b-5647-44e1-8684-20f8f317f301"
JACXSJ010000912.1	RepeatMasker	Unknown	81485	81675	876	-	.	ID="RND-5_FAMILY-1879";Tend="1154";Tstart="958";shortTE="F";uid="6989cf4d-b265-4a72-b539-e475b40e46e7"
JACXSJ010000912.1	RepeatMasker	DNA/Ginger	45788	46658	800	-	.	ID="RND-6_FAMILY-2859";TEgroup="ctg_912%7CRND-6_FAMILY-2859%7C1";Tend="2469";Tstart="793";shortTE="F";uid="93e90211-a921-42d7-bb36-8a0f4519f4d4"
JACXSJ010000912.1	RepeatMasker	Retroposon?	67341	67512	413	-	.	ID="RND-6_FAMILY-1434";Tend="1500";Tstart="1338";shortTE="F";uid="647a7b45-2008-4641-a297-c145081413db"
JACXSJ010000912.1	RepeatMasker	Unknown	3950	4057	474	-	.	ID="RND-5_FAMILY-3055";Tend="780";Tstart="674";shortTE="F";uid="45755d45-90c7-4059-a6a8-38eeb09d56d4"
JACXSJ010000912.1	RepeatMasker	DNA/TcMar-Pogo	144462	144777	552	-	.	ID="RND-6_FAMILY-4241";Tend="1945";Tstart="1707";shortTE="F";uid="5d009859-5afe-4b8c-b9ed-8a9637f55702"
JACXSJ010000912.1	RepeatMasker	Unknown	59857	60502	2064	-	.	ID="RND-6_FAMILY-16446";Tend="1508";Tstart="870";shortTE="F";uid="e8388da4-000b-4320-87ad-496a291b0fb8"
JACXSJ010000912.1	RepeatMasker	DNA/Kolobok-E	32492	32825	452	-	.	ID="KOLOBOKE-1_AP";Tend="2032";Tstart="1714";shortTE="F";uid="ee0fc008-fa97-49fc-9971-dc14ad3fb8f1"
JACXSJ010000912.1	RepeatMasker	DNA	1	195	1103	-	.	ID="TTAA25_AP";Tend="196";Tstart="1";shortTE="F";uid="2093bbfa-e0fe-4c96-9f8b-ed8d2f7295e4"
JACXSJ010000912.1	RepeatMasker	DNA/hAT-hAT19	135200	135322	625	-	.	ID="DNA8-74_AP";Tend="118";Tstart="1";shortTE="F";uid="c45b600d-ece9-4d29-b83f-0f865fa5e995"
JACXSJ010000912.1	RepeatMasker	DNA/TcMar-Mariner	72759	73878	3005	-	.	ID="MARINER-25_SIN";Tend="1324";Tstart="211";shortTE="F";uid="6d02c77b-d267-4dae-ace5-25f465a55212"
JACXSJ010000912.1	RepeatMasker	DNA/MULE-MuDR	118141	118480	1487	-	.	ID="RND-5_FAMILY-8438";Tend="1077";Tstart="729";shortTE="F";uid="2f2fae2e-266e-446c-979a-f4bc5642f42c"
JACXSJ010000912.1	RepeatMasker	DNA/Ginger	103415	103664	799	-	.	ID="rnd-6_family-2859";Tend="1400";Tstart="818";shortTE="F";uid="99d8c688-b612-4f20-ac69-026fffd3621d"
JACXSJ010009120.1	RepeatMasker	DNA/hAT-Charlie	1490	1674	722	-	.	ID="RND-5_FAMILY-1533";Tend="1237";Tstart="1070";shortTE="F";uid="b0f7425b-d71c-4331-a7d7-b558b544619e"
JACXSJ010009120.1	RepeatMasker	DNA/TcMar-m44	68	625	737	-	.	ID="RND-6_FAMILY-4270";Tend="868";Tstart="368";shortTE="F";uid="dc87987b-0c84-4e3a-8327-e7dc6e591fde"
JACXSJ010009120.1	RepeatMasker	DNA/hAT-Charlie	1675	2800	8994	-	.	ID="RND-6_FAMILY-6325";Tend="2060";Tstart="963";shortTE="F";uid="de36e5e3-fb35-4d14-a6c6-b3e3b834061e"
JACXSJ010009121.1	RepeatMasker	LINE/R1	2142	2837	3431	+	.	ID="RND-6_FAMILY-1665";Tend="1624";Tstart="960";shortTE="F";uid="87043aab-b635-4003-a88a-022aca878b8c"
JACXSJ010009121.1	RepeatMasker	LINE/R1	771	978	538	-	.	ID="SART-2_API";Tend="1833";Tstart="1607";shortTE="F";uid="9e5d8b83-5de9-4ba8-b9b3-1a40752c7400"
JACXSJ010009121.1	RepeatMasker	LINE/I-Jockey	1757	1930	1399	-	.	ID="RND-6_FAMILY-26940";Tend="696";Tstart="7";shortTE="F";uid="6884df03-a74c-4999-a561-e60c43778bbe"
JACXSJ010009121.1	RepeatMasker	LINE/R1	1128	1756	1468	-	.	ID="RND-1_FAMILY-227";Tend="694";Tstart="54";shortTE="F";uid="001e2e07-5917-4aad-b563-9cf810f3d729"
JACXSJ010009122.1	RepeatMasker	DNA/Kolobok-E	662	775	549	+	.	ID="KOLOBOKE-2_AP";Tend="1232";Tstart="1122";shortTE="F";uid="437b5344-821f-463b-9582-45aa9c7d3b64"
JACXSJ010009122.1	RepeatMasker	Unknown	796	942	796	+	.	ID="RND-6_FAMILY-1295";Tend="1530";Tstart="1390";shortTE="F";uid="88730506-f9b8-41d4-9424-b0f4623d100c"
JACXSJ010009122.1	RepeatMasker	Retroposon?	586	734	580	-	.	ID="RND-6_FAMILY-3453";Tend="713";Tstart="566";shortTE="F";uid="7f601668-9444-42b9-906c-024df13184b4"
JACXSJ010009122.1	RepeatMasker	LINE/I	1696	2672	2935	-	.	ID="RND-5_FAMILY-630";Tend="1935";Tstart="910";shortTE="F";uid="931f187b-086b-4e2e-baca-799c2c5bfc5c"
JACXSJ010009122.1	RepeatMasker	DNA/Ginger	944	1400	1660	-	.	ID="RND-6_FAMILY-2859";Tend="2338";Tstart="1896";shortTE="F";uid="fe260a2a-9da3-4afa-8145-1a77fd8e4089"
JACXSJ010009123.1	RepeatMasker	DNA	2669	3064	2693	+	.	ID="RND-6_FAMILY-8993";Tend="1346";Tstart="948";shortTE="F";uid="00ab9379-c942-4800-98f5-c8642f95f2b8"
JACXSJ010009123.1	RepeatMasker	Unknown	871	1479	1204	+	.	ID="RND-6_FAMILY-27455";Tend="1306";Tstart="674";shortTE="F";uid="3e684914-2802-4493-9557-79e5dabcddd2"
JACXSJ010009123.1	RepeatMasker	DNA/hAT	2425	2673	1251	+	.	ID="RND-6_FAMILY-2021";Tend="1172";Tstart="916";shortTE="F";uid="236e8ad7-8277-4554-851a-48b5c47d1e63"
JACXSJ010009123.1	RepeatMasker	DNA	1	290	1304	+	.	ID="RND-6_FAMILY-8993";Tend="1475";Tstart="1196";shortTE="F";uid="25792953-89ed-44f3-8d3e-c590b92fd370"
JACXSJ010009123.1	RepeatMasker	DNA	1511	1745	826	-	.	ID="RND-5_FAMILY-4053";Tend="954";Tstart="727";shortTE="F";uid="55f86991-63af-4059-86cb-8b9e201897e2"
JACXSJ010009123.1	RepeatMasker	Unknown	654	806	555	-	.	ID="RND-6_FAMILY-19461";Tend="1156";Tstart="1018";shortTE="F";uid="60d2842e-2990-42e7-a632-341be383a9a1"
JACXSJ010009124.1	RepeatMasker	LINE/R1	259	394	493	-	.	ID="SART-9_API";Tend="3672";Tstart="3540";shortTE="F";uid="72ad5f37-846b-4e23-be73-785a6214a7ca"
JACXSJ010009125.1	RepeatMasker	DNA/Kolobok-E	2046	2229	593	+	.	ID="RND-6_FAMILY-1681";Tend="1919";Tstart="1740";shortTE="F";uid="e7efb9f9-cbbb-4aa4-a864-2e2a39afc8ef"
JACXSJ010009125.1	RepeatMasker	Unknown	1020	1192	556	+	.	ID="RND-5_FAMILY-1879";Tend="799";Tstart="638";shortTE="F";uid="39f393d2-8616-4b15-8921-bf37c0171005"
JACXSJ010009125.1	RepeatMasker	DNA/P	2280	2438	604	+	.	ID="RND-6_FAMILY-5397";Tend="2003";Tstart="1856";shortTE="F";uid="31bcb8f0-a503-4a2a-80a0-05a053018e70"
JACXSJ010009125.1	RepeatMasker	RC/Helitron	1045	1318	882	-	.	ID="RND-5_FAMILY-1066";Tend="1213";Tstart="893";shortTE="F";uid="295cf660-9e08-4416-9ba6-9150eb6b7270"
JACXSJ010009126.1	RepeatMasker	LINE/I	2528	3062	1147	+	.	ID="RND-6_FAMILY-24773";Tend="974";Tstart="440";shortTE="F";uid="832da97f-2396-4819-a29c-c8e91b054504"
JACXSJ010009126.1	RepeatMasker	LINE/I	2	1971	7322	-	.	ID="RND-4_FAMILY-2278";Tend="2336";Tstart="394";shortTE="F";uid="3e2d73b1-c8ec-47ae-94be-ba442db2b9c6"
JACXSJ010009127.1	RepeatMasker	Unknown	1031	1750	2908	+	.	ID="RND-6_FAMILY-6565";Tend="942";Tstart="308";shortTE="F";uid="96851050-e0b3-4d8d-a289-92949e942963"
JACXSJ010009127.1	RepeatMasker	Unknown	1	851	4846	+	.	ID="RND-4_FAMILY-359";Tend="1151";Tstart="132";shortTE="F";uid="99280fc2-9673-4fca-9260-f7ae0ae6fccc"
JACXSJ010009127.1	RepeatMasker	Unknown	1740	3021	10538	+	.	ID="RND-1_FAMILY-20";Tend="2408";Tstart="1142";shortTE="F";uid="0d8c0e63-c209-4a28-a531-e9213247988c"
JACXSJ010009127.1	RepeatMasker	LINE/CR1	783	1037	1664	-	.	ID="RND-6_FAMILY-760";Tend="1706";Tstart="1446";shortTE="F";uid="b19ce337-ca1c-4532-8783-c32a6b119f09"
JACXSJ010009128.1	RepeatMasker	DNA/Ginger-2	91	214	774	+	.	ID="RND-6_FAMILY-1630";Tend="1216";Tstart="1092";shortTE="F";uid="4324c113-48e6-4802-8c68-b96edf4da8b9"
JACXSJ010009129.1	RepeatMasker	DNA/TcMar-Mariner	1809	2938	1600	+	.	ID="MARINER-69_LMI";Tend="1336";Tstart="192";shortTE="F";uid="23595fec-a754-47aa-8b46-d801841c1e56"
JACXSJ010009129.1	RepeatMasker	DNA	1116	1232	579	-	.	ID="TTAA22_AP";Tend="118";Tstart="1";shortTE="F";uid="db715f49-2b7d-4470-87a2-c0fdb064c4b2"
JACXSJ010009129.1	RepeatMasker	Unknown	2	1112	3972	-	.	ID="RND-6_FAMILY-24756";Tend="2077";Tstart="981";shortTE="F";uid="8693e138-ca19-47c2-a6c6-b15e16154503"
JACXSJ010000913.1	RepeatMasker	DNA/hAT?	26574	26821	866	+	.	ID="RND-5_FAMILY-2709";Tend="1151";Tstart="885";shortTE="F";uid="99a01c58-bf03-4131-af80-5236249e9217"
JACXSJ010000913.1	RepeatMasker	DNA	18269	18503	1527	+	.	ID="RND-3_FAMILY-48";Tend="1157";Tstart="921";shortTE="F";uid="f69335a1-eaea-4e63-8744-65dea1a6b1f4"
JACXSJ010000913.1	RepeatMasker	DNA	136957	137222	441	+	.	ID="DNA4-2_AP";Tend="357";Tstart="83";shortTE="F";uid="1466a8d5-8694-40b9-860e-9a56a3444a2d"
JACXSJ010000913.1	RepeatMasker	DNA	139157	139539	942	+	.	ID="dna4-2_ap";Tend="380";Tstart="2";shortTE="F";uid="c65056da-f566-4ec9-9c1c-431c3ac679a7"
JACXSJ010000913.1	RepeatMasker	DNA/Ginger	13676	14257	2567	+	.	ID="RND-6_FAMILY-2859";Tend="2373";Tstart="1771";shortTE="F";uid="485360de-b20c-435c-9f26-9117ecec123c"
JACXSJ010000913.1	RepeatMasker	DNA	15829	16064	743	+	.	ID="DNA4-2_AP";Tend="769";Tstart="550";shortTE="F";uid="d1ee502f-81ed-4b55-bcd8-3f5dab577a20"
JACXSJ010000913.1	RepeatMasker	Unknown	88	402	532	+	.	ID="RND-6_FAMILY-10311";TEgroup="ctg_913%7CRND-6_FAMILY-10311%7C1";Tend="2058";Tstart="1898";shortTE="F";uid="d3a30876-a072-4969-8cd1-4502eaf3d1f6"
JACXSJ010000913.1	RepeatMasker	DNA	4790	4927	424	+	.	ID="ttaa3b_ap";Tend="242";Tstart="108";shortTE="F";uid="b8872555-3428-4321-8b34-5da805cbfd2b"
JACXSJ010000913.1	RepeatMasker	RC/Helitron	27023	27189	534	+	.	ID="RND-5_FAMILY-1702";Tend="1019";Tstart="850";shortTE="F";uid="cb675b29-177f-409d-920f-965e85b6e5ef"
JACXSJ010000913.1	RepeatMasker	DNA	137486	137781	449	+	.	ID="DNA4-2_AP";Tend="764";Tstart="469";shortTE="F";uid="535a5c8d-1464-4709-b6d4-c50fc6e06ae6"
JACXSJ010000913.1	RepeatMasker	DNA	67598	68026	1957	+	.	ID="TTAA3_AP";Tend="429";Tstart="1";shortTE="F";uid="ea0248f5-d15f-4fa5-bf2d-5bf54dbd2ae8"
JACXSJ010000913.1	RepeatMasker	DNA/hAT-Tip100	36483	38784	7015	+	.	ID="RND-6_FAMILY-8582";Tend="2328";Tstart="52";shortTE="F";uid="2a1e1c64-f4ad-427a-abca-8ddeb7ae4faa"
JACXSJ010000913.1	RepeatMasker	LINE/I-Jockey	31322	31808	556	+	.	ID="RND-6_FAMILY-8179";Tend="359";Tstart="37";shortTE="F";uid="28e08cf5-9e5b-46d1-ad5a-6e22394a2641"
JACXSJ010000913.1	RepeatMasker	LINE/I-Jockey	32551	32841	453	+	.	ID="RND-6_FAMILY-4812";Tend="344";Tstart="55";shortTE="F";uid="7b8eaf92-78de-4546-8773-a56854a317b9"
JACXSJ010000913.1	RepeatMasker	DNA/Ginger	17820	18113	1886	+	.	ID="RND-6_FAMILY-2859";Tend="1081";Tstart="810";shortTE="F";uid="774d0dd0-df32-4832-a0ff-b273f04cbd48"
JACXSJ010000913.1	RepeatMasker	DNA/Ginger	15690	15822	519	+	.	ID="RND-6_FAMILY-2859";Tend="2257";Tstart="2130";shortTE="F";uid="fffbbeea-8910-404e-9ecb-029aa6b0dbad"
JACXSJ010000913.1	RepeatMasker	DNA/hAT	18160	18276	708	+	.	ID="RND-4_FAMILY-384";Tend="1044";Tstart="930";shortTE="F";uid="e68b79d4-4faf-4cc4-a09f-35c3e18a15f8"
JACXSJ010000913.1	RepeatMasker	LINE/I-Jockey	48424	48615	655	+	.	ID="RND-5_FAMILY-1808";Tend="2200";Tstart="2012";shortTE="F";uid="d7ea4c76-d4f9-4925-9352-f3dd6a1aeb12"
JACXSJ010000913.1	RepeatMasker	LINE/I-Jockey	33306	34849	1699	+	.	ID="RND-6_FAMILY-5551";Tend="2191";Tstart="648";shortTE="F";uid="bfbba5bc-87ae-451e-8edf-40ec91018b93"
JACXSJ010000913.1	RepeatMasker	RC/Helitron	16822	16961	469	+	.	ID="RND-5_FAMILY-1702";Tend="1096";Tstart="963";shortTE="F";uid="2fd97ec0-7b01-493f-887c-378c27598d70"
JACXSJ010000913.1	RepeatMasker	DNA/Ginger	44414	44615	957	+	.	ID="RND-6_FAMILY-2859";Tend="2486";Tstart="2277";shortTE="F";uid="30d2c0c2-c391-42d9-b724-10f43a89cb5f"
JACXSJ010000913.1	RepeatMasker	DNA/hAT	18571	19218	2657	+	.	ID="RND-4_FAMILY-384";Tend="1864";Tstart="1041";shortTE="F";uid="2c3f72f5-3405-4e8f-9262-0415a529753d"
JACXSJ010000913.1	RepeatMasker	DNA	139762	139981	575	+	.	ID="DNA4-2_AP";Tend="768";Tstart="571";shortTE="F";uid="27caa5ff-1ef0-41dd-9f2e-cb17e23a4049"
JACXSJ010000913.1	RepeatMasker	Retroposon?	27963	28151	1073	+	.	ID="RND-5_FAMILY-7063";Tend="1641";Tstart="1440";shortTE="F";uid="c995fae4-fae0-4b8c-92e8-6632473c8d0a"
JACXSJ010000913.1	RepeatMasker	DNA/Ginger	9946	11190	2724	-	.	ID="RND-6_FAMILY-2859";TEgroup="ctg_913%7CRND-6_FAMILY-2859%7C1";Tend="2487";Tstart="814";shortTE="F";uid="5f0dae2a-4967-45f2-b734-a1a3f6d5d88e"
JACXSJ010000913.1	RepeatMasker	Unknown	127901	128081	614	-	.	ID="RND-6_FAMILY-13039";Tend="702";Tstart="528";shortTE="F";uid="078dfe98-a173-46a3-a68c-14c3ddc1e639"
JACXSJ010000913.1	RepeatMasker	DNA/MULE-MuDR	95707	96428	3601	-	.	ID="RND-6_FAMILY-1670";Tend="1547";Tstart="841";shortTE="F";uid="ed81998f-6b5e-4e71-a235-ea189e536c6b"
JACXSJ010000913.1	RepeatMasker	DNA/hAT	22778	23094	2154	-	.	ID="RND-1_FAMILY-84";Tend="1279";Tstart="964";shortTE="F";uid="421b32ac-4907-4441-8bc3-fb74e5be9e2a"
JACXSJ010000913.1	RepeatMasker	DNA	14699	15255	3680	-	.	ID="RND-3_FAMILY-48";Tend="1503";Tstart="948";shortTE="F";uid="a92c1e0b-ef8f-4594-9bf8-c5e668c9c075"
JACXSJ010000913.1	RepeatMasker	DNA	91517	91697	1251	-	.	ID="RND-6_FAMILY-5848";Tend="1118";Tstart="938";shortTE="F";uid="dfe8a98f-f2b6-472e-ac94-e88dc77e9b81"
JACXSJ010000913.1	RepeatMasker	Unknown	39661	40365	2864	-	.	ID="RND-5_FAMILY-1597";Tend="1609";Tstart="915";shortTE="F";uid="2d6e59d0-95ab-4ac8-b390-80da2806883e"
JACXSJ010000913.1	RepeatMasker	DNA	50486	51004	2244	-	.	ID="TTAA13B_AP";Tend="540";Tstart="2";shortTE="F";uid="4a7e79e4-e558-4b37-81fd-27e9b97c83f2"
JACXSJ010000913.1	RepeatMasker	Unknown	23982	24371	938	-	.	ID="RND-5_FAMILY-6714";Tend="1514";Tstart="1126";shortTE="F";uid="1f7d031b-37e8-49fc-a78c-f7dbfa33c97c"
JACXSJ010000913.1	RepeatMasker	Unknown	77209	77526	2400	-	.	ID="RND-5_FAMILY-212";Tend="896";Tstart="583";shortTE="F";uid="8d95d8c3-8f0c-4374-b479-00867a237928"
JACXSJ010000913.1	RepeatMasker	Unknown	39356	39646	660	-	.	ID="RND-4_FAMILY-899";Tend="1326";Tstart="1029";shortTE="F";uid="7faa3abf-65fd-460b-9470-d7f9a824e882"
JACXSJ010000913.1	RepeatMasker	DNA/hAT-Charlie	75973	77182	8466	-	.	ID="RND-5_FAMILY-4994";Tend="2114";Tstart="907";shortTE="F";uid="c839a17a-6b0d-4a2d-8db9-22c0a7ff1a9a"
JACXSJ010000913.1	RepeatMasker	DNA/Ginger-1	44474	44634	420	-	.	ID="RND-1_FAMILY-221";Tend="1811";Tstart="1640";shortTE="F";uid="d25f140a-ddfc-4e06-815d-7b845e832505"
JACXSJ010000913.1	RepeatMasker	LINE/I-Jockey	57161	57617	1068	-	.	ID="RND-5_FAMILY-745";Tend="1703";Tstart="1250";shortTE="F";uid="2243bbf9-0430-4281-b500-9a45cec1246e"
JACXSJ010000913.1	RepeatMasker	RC/Helitron	26619	26832	1054	-	.	ID="RND-1_FAMILY-7";Tend="2026";Tstart="1804";shortTE="F";uid="e82f0a13-de71-4213-8ee1-e8e42ee460ab"
JACXSJ010000913.1	RepeatMasker	LINE/L2	35186	35601	2078	-	.	ID="RND-6_FAMILY-15814";Tend="1184";Tstart="731";shortTE="F";uid="f46b1d50-702f-4f0c-8ab5-aeef2a2726eb"
JACXSJ010000913.1	RepeatMasker	DNA/Kolobok-E	57710	57989	411	-	.	ID="KOLOBOKE-3_AP";Tend="5059";Tstart="4793";shortTE="F";uid="2c005753-ed0a-455e-a2d1-051133e303a2"
JACXSJ010000913.1	RepeatMasker	DNA/MULE-MuDR	38785	39340	4433	-	.	ID="RND-6_FAMILY-634";Tend="1132";Tstart="553";shortTE="F";uid="07c0cbd2-3de5-4c48-9524-dac65295ba56"
JACXSJ010000913.1	RepeatMasker	Retroposon?	73337	73859	744	-	.	ID="RND-6_FAMILY-34533";TEgroup="ctg_913%7CRND-6_FAMILY-34533%7C1";Tend="2009";Tstart="973";shortTE="F";uid="42ee2263-f8b0-4a8d-8dc0-516a63ef1ae3"
JACXSJ010000913.1	RepeatMasker	DNA/Ginger	71871	73036	6163	-	.	ID="RND-6_FAMILY-2859";Tend="2038";Tstart="874";shortTE="F";uid="e9a40b0e-1d99-4497-a675-b16fe2539c31"
JACXSJ010000913.1	RepeatMasker	DNA/Kolobok-E	13271	14197	2390	-	.	ID="RND-6_FAMILY-2763";Tend="1610";Tstart="560";shortTE="F";uid="2c6ac8d4-68f1-4dbf-b0e2-1da4745f409d"
JACXSJ010000913.1	RepeatMasker	LINE/I-Jockey	58364	58768	905	-	.	ID="RND-6_FAMILY-40069";Tend="1803";Tstart="1388";shortTE="F";uid="c69356e1-9f1f-4013-9167-bd304fbd1549"
JACXSJ010000913.1	RepeatMasker	DNA	26188	26425	538	-	.	ID="RND-6_FAMILY-3755";Tend="1170";Tstart="915";shortTE="F";uid="bdce3314-db10-48ce-a031-9cdcd34e0bc2"
JACXSJ010000913.1	RepeatMasker	DNA	46318	46695	1666	-	.	ID="DNA4-2_AP";Tend="386";Tstart="1";shortTE="F";uid="8935ce0e-4790-4dec-861b-f2d0ca1f9feb"
JACXSJ010000913.1	RepeatMasker	RC/Helitron	24968	25301	650	-	.	ID="RND-5_FAMILY-7613";Tend="1883";Tstart="1578";shortTE="F";uid="3cc69405-3b1e-4860-ac4b-806954c126e9"
JACXSJ010000913.1	RepeatMasker	DNA/MULE-MuDR	85597	85992	1016	-	.	ID="RND-6_FAMILY-16289";Tend="1055";Tstart="693";shortTE="F";uid="28b77520-c7a2-4bfa-912c-67a6350b59f5"
JACXSJ010009130.1	RepeatMasker	DNA/hAT?	2615	3058	3279	+	.	ID="rnd-5_family-2709";Tend="1382";Tstart="914";shortTE="F";uid="bc8a2e80-7e48-4d2a-aaef-ae8e9269e44c"
JACXSJ010009130.1	RepeatMasker	DNA/Maverick	1156	1735	2582	+	.	ID="RND-1_FAMILY-145";Tend="853";Tstart="275";shortTE="F";uid="3e9dce91-5291-4eb2-a987-ae38cd7a0a47"
JACXSJ010009130.1	RepeatMasker	RC/Helitron	2274	2674	2147	-	.	ID="RND-1_FAMILY-215";Tend="1823";Tstart="1428";shortTE="F";uid="3315c9a5-54e7-45e7-9111-b944ca69f279"
JACXSJ010009131.1	RepeatMasker	DNA/Kolobok-E	2392	2514	400	+	.	ID="RND-6_FAMILY-2493";Tend="748";Tstart="630";shortTE="F";uid="91f948f4-d543-43dc-bf09-4ecbc74c8f9e"
JACXSJ010009131.1	RepeatMasker	LINE/I	1	1814	1454	+	.	ID="RND-1_FAMILY-193";Tend="2193";Tstart="376";shortTE="F";uid="e4d136cf-b684-4f2a-9e2c-519b87be261c"
JACXSJ010009133.1	RepeatMasker	RC/Helitron	589	856	502	+	.	ID="RND-5_FAMILY-1066";Tend="1753";Tstart="1493";shortTE="F";uid="59e15a2d-7d58-4f7d-be10-3cb4e3585f88"
JACXSJ010009133.1	RepeatMasker	Unknown	5	824	3156	-	.	ID="RND-4_FAMILY-495";Tend="1473";Tstart="758";shortTE="F";uid="2b931204-cf89-4da3-96a6-913b438df162"
JACXSJ010009134.1	RepeatMasker	LINE/I	88	3053	6645	+	.	ID="RND-6_FAMILY-5607";Tend="3092";Tstart="175";shortTE="F";uid="4f2cb2df-f306-4cb7-8c81-8e2ca9c981a6"
JACXSJ010009135.1	RepeatMasker	Unknown	2068	2296	920	+	.	ID="RND-5_FAMILY-1879";Tend="972";Tstart="748";shortTE="F";uid="3f7f9eb0-c422-41ee-a9ce-d42424e28a5c"
JACXSJ010009135.1	RepeatMasker	DNA/hAT-Charlie	2461	2609	1058	-	.	ID="RND-5_FAMILY-2072";Tend="1678";Tstart="1531";shortTE="F";uid="1e7b1229-41b2-4708-83ae-81659fe6543d"
JACXSJ010009136.1	RepeatMasker	DNA/Ginger-1	2743	2930	513	-	.	ID="RND-6_FAMILY-313";Tend="1469";Tstart="1271";shortTE="F";uid="c0cc129c-dc21-4495-8b1f-448d5cc07f22"
JACXSJ010009136.1	RepeatMasker	DNA	1	405	2036	-	.	ID="rnd-1_family-49";Tend="1267";Tstart="843";shortTE="F";uid="50ee319a-17f6-46c9-8a6e-5cf17d4f24f6"
JACXSJ010009136.1	RepeatMasker	Unknown	1453	2291	2849	-	.	ID="RND-5_FAMILY-5652";Tend="863";Tstart="1";shortTE="F";uid="59cf9a76-5fdf-45bc-84a4-88d0ae1f4c93"
JACXSJ010009136.1	RepeatMasker	Retroposon?	1129	1261	2715	-	.	ID="RND-4_FAMILY-1237";Tend="2782";Tstart="2072";shortTE="F";uid="06e719b6-75da-45a9-a98b-af33e3fdb05b"
JACXSJ010009137.1	RepeatMasker	DNA/hAT	2863	3028	659	+	.	ID="RND-6_FAMILY-2527";Tend="1195";Tstart="1002";shortTE="F";uid="d8fa690f-8782-4b32-942e-2ed3e04c2ac2"
JACXSJ010009138.1	RepeatMasker	DNA/TcMar-m44	1	199	1738	+	.	ID="RND-6_FAMILY-3364";Tend="1390";Tstart="1185";shortTE="F";uid="fc398ef1-be00-4a06-94e1-fc58ad57c543"
JACXSJ010009138.1	RepeatMasker	DNA/TcMar-Pogo	879	1051	829	+	.	ID="RND-6_FAMILY-2019";Tend="1127";Tstart="933";shortTE="F";uid="038ab351-28f8-494a-8ac3-db7143e92590"
JACXSJ010009138.1	RepeatMasker	LINE/R1	2908	3052	704	-	.	ID="RND-6_FAMILY-2651";Tend="1634";Tstart="1490";shortTE="F";uid="0dcfacf3-9086-4b4c-b743-f0553656b08a"
JACXSJ010009138.1	RepeatMasker	LTR	980	2842	10499	-	.	ID="RND-6_FAMILY-8023";Tend="2051";Tstart="270";shortTE="F";uid="f1cab6f2-7b21-4a8a-943a-2ea4843190f4"
JACXSJ010009139.1	RepeatMasker	DNA/hAT-Ac	1	845	5937	+	.	ID="RND-6_FAMILY-643";Tend="1673";Tstart="831";shortTE="F";uid="0a1470f7-586d-491d-9bcd-1f4ada283c6b"
JACXSJ010009139.1	RepeatMasker	Unknown	2772	2948	755	+	.	ID="RND-4_FAMILY-359";Tend="259";Tstart="93";shortTE="F";uid="fb58d8f2-b737-4241-b3aa-c3180fcf196f"
JACXSJ010009139.1	RepeatMasker	DNA/TcMar-m44	1723	2105	3192	+	.	ID="RND-6_FAMILY-3364";Tend="1392";Tstart="1005";shortTE="F";uid="7cda7606-96ae-4e11-b751-3d330d0395a3"
JACXSJ010009139.1	RepeatMasker	DNA	1545	1671	618	+	.	ID="DNA3-4_AP";Tend="127";Tstart="2";shortTE="F";uid="40b52a25-dc76-4f70-bb2c-f41cb571959e"
JACXSJ010009139.1	RepeatMasker	DNA/TcMar-m44	1411	1544	824	-	.	ID="MARINER-3_AP";Tend="2780";Tstart="2638";shortTE="F";uid="9c5550eb-eb32-46dc-baa0-d94faadd094f"
JACXSJ010000914.1	RepeatMasker	DNA/hAT-Tip100	5996	7690	5120	+	.	ID="RND-6_FAMILY-11680";Tend="2384";Tstart="768";shortTE="F";uid="99144cd5-d5ab-4d8b-967d-e4629a6e49d2"
JACXSJ010000914.1	RepeatMasker	LINE/I-Jockey	92468	93751	747	+	.	ID="RND-6_FAMILY-8098";Tend="2037";Tstart="500";shortTE="F";uid="8a69a387-9102-4ea7-b052-0d09189de108"
JACXSJ010000914.1	RepeatMasker	DNA/TcMar-m44	95883	96510	1346	+	.	ID="RND-6_FAMILY-1014";Tend="1521";Tstart="891";shortTE="F";uid="8e107be3-ff1d-4e50-9a80-c81f476371b0"
JACXSJ010000914.1	RepeatMasker	DNA	55766	55971	1038	+	.	ID="DNA4-2_AP";Tend="769";Tstart="568";shortTE="F";uid="726aae8e-e473-46eb-a966-d03f1a6e39d1"
JACXSJ010000914.1	RepeatMasker	DNA/hAT-hAT19	52082	52934	554	+	.	ID="DNA8-74_AP";TEgroup="ctg_914%7CDNA8-74_AP%7C1";Tend="902";Tstart="1";shortTE="F";uid="f7636e0d-5e72-4cdc-9cd0-334ef73764ce"
JACXSJ010000914.1	RepeatMasker	DNA/Ginger	60468	60957	2351	+	.	ID="RND-6_FAMILY-2859";Tend="2492";Tstart="2007";shortTE="F";uid="11883f5e-82b3-45d2-bb8a-223f879512b6"
JACXSJ010000914.1	RepeatMasker	DNA	14755	15111	749	+	.	ID="DNA4-2_AP";Tend="769";Tstart="419";shortTE="F";uid="c8ba5ba2-2feb-4f52-9c7c-b07053102dd0"
JACXSJ010000914.1	RepeatMasker	LINE/I-Jockey	94221	95706	2047	+	.	ID="RND-6_FAMILY-8098";Tend="2699";Tstart="767";shortTE="F";uid="8ee26a78-393b-478e-9900-c6784c7a9288"
JACXSJ010000914.1	RepeatMasker	DNA/hAT-Charlie	26820	27150	2659	+	.	ID="RND-1_FAMILY-129";Tend="1338";Tstart="1003";shortTE="F";uid="46be40bf-c82f-448a-b87d-fdc8cf75183f"
JACXSJ010000914.1	RepeatMasker	DNA/Ginger	8566	10022	6421	+	.	ID="RND-6_FAMILY-2859";TEgroup="ctg_914%7CRND-6_FAMILY-2859%7C1";Tend="2488";Tstart="806";shortTE="F";uid="2f057a4f-cd65-4497-a43d-5afc69287446"
JACXSJ010000914.1	RepeatMasker	Retroposon?	75496	75688	1181	+	.	ID="RND-6_FAMILY-20938";Tend="852";Tstart="671";shortTE="F";uid="d64801d8-0563-43b6-97d0-7faa2887ae62"
JACXSJ010000914.1	RepeatMasker	Unknown	41036	41256	1565	+	.	ID="RND-1_FAMILY-12";Tend="1143";Tstart="910";shortTE="F";uid="dd19f343-4359-498d-b3fb-fc0517f8be45"
JACXSJ010000914.1	RepeatMasker	LTR/Gypsy	87811	88223	1433	+	.	ID="RND-6_FAMILY-10014";Tend="1196";Tstart="723";shortTE="F";uid="763c651f-4c3e-445b-a260-3abca075a7e5"
JACXSJ010000914.1	RepeatMasker	DNA	91350	91587	739	+	.	ID="ttaa3c_ap";Tend="425";Tstart="204";shortTE="F";uid="752a0f9a-0f47-4415-a7c3-a01e99585b16"
JACXSJ010000914.1	RepeatMasker	DNA/hAT?	102705	103035	631	+	.	ID="RND-5_FAMILY-2709";Tend="1837";Tstart="1529";shortTE="F";uid="d0cf27cf-dcda-4bb6-ba57-4627aded5f4d"
JACXSJ010000914.1	RepeatMasker	DNA/Ginger-1	105762	107258	8917	+	.	ID="RND-6_FAMILY-10325";Tend="1676";Tstart="250";shortTE="F";uid="4f5147dd-973c-4e59-9efb-d92bf289ca8a"
JACXSJ010000914.1	RepeatMasker	DNA/Ginger	53179	53585	1372	+	.	ID="RND-6_FAMILY-2859";Tend="2073";Tstart="1667";shortTE="F";uid="09ef201d-d9bc-40da-a78b-257f24327054"
JACXSJ010000914.1	RepeatMasker	DNA/Ginger	2752	3509	3462	+	.	ID="RND-6_FAMILY-2859";Tend="2487";Tstart="1673";shortTE="F";uid="ab632b26-e464-4891-8e9b-cba43309046c"
JACXSJ010000914.1	RepeatMasker	DNA/hAT-Charlie	55296	55766	2028	+	.	ID="RND-5_FAMILY-1853";Tend="1637";Tstart="1171";shortTE="F";uid="0a795130-de24-4e0a-aeee-d0c892694f7c"
JACXSJ010000914.1	RepeatMasker	RC/Helitron	89370	89974	2867	+	.	ID="RND-1_FAMILY-73";TEgroup="ctg_914%7CRND-1_FAMILY-73%7C1";Tend="2633";Tstart="976";shortTE="F";uid="f01bc9d9-0ca1-4e59-8705-8b97d03f5613"
JACXSJ010000914.1	RepeatMasker	RC/Helitron?	114971	115133	700	-	.	ID="RND-5_FAMILY-2405";Tend="1527";Tstart="1373";shortTE="F";uid="16376c6c-add6-4a91-af24-ce76ee93a583"
JACXSJ010000914.1	RepeatMasker	DNA/Kolobok-E	60030	60582	1492	-	.	ID="RND-6_FAMILY-2763";TEgroup="ctg_914%7CRND-6_FAMILY-2763%7C1";Tend="1603";Tstart="920";shortTE="F";uid="4da9d521-15e4-47d9-acf1-e9f4d4ddbe38"
JACXSJ010000914.1	RepeatMasker	LINE/L2	72981	73137	404	-	.	ID="RND-6_FAMILY-7985";Tend="1310";Tstart="1151";shortTE="F";uid="7199b384-d3b8-40a2-8726-0d95744b7993"
JACXSJ010000914.1	RepeatMasker	DNA	62619	62727	471	-	.	ID="ttaa3c_ap";Tend="420";Tstart="315";shortTE="F";uid="97891e6e-74d5-4ed2-b4b0-feaaf73c6f76"
JACXSJ010000914.1	RepeatMasker	Retroposon?	53015	53387	943	-	.	ID="RND-5_FAMILY-4166";Tend="1513";Tstart="1100";shortTE="F";uid="2b758308-8e98-4c36-9dbc-712444f4d9af"
JACXSJ010000914.1	RepeatMasker	DNA/hAT-Tip100	70001	70282	1752	-	.	ID="RND-1_FAMILY-97";Tend="1230";Tstart="953";shortTE="F";uid="4059a0fe-ae1f-4ac5-899f-32352aaefc54"
JACXSJ010000914.1	RepeatMasker	DNA/hAT-Tip100	87142	87327	873	-	.	ID="RND-1_FAMILY-38";Tend="1292";Tstart="1111";shortTE="F";uid="fca96310-dbd9-4079-8240-4056feb47ca2"
JACXSJ010000914.1	RepeatMasker	DNA/Ginger-1	9880	10041	575	-	.	ID="GINGER1-1_AP";Tend="5184";Tstart="5019";shortTE="F";uid="c47cb9c0-4c69-4e7a-af77-5e81d35e55a3"
JACXSJ010000914.1	RepeatMasker	DNA	80122	80416	893	-	.	ID="DNAX-2_AP";Tend="467";Tstart="183";shortTE="F";uid="a1ab1bb9-6f51-4f24-b2e4-1a3f90db9cbf"
JACXSJ010000914.1	RepeatMasker	DNA	55972	56081	589	-	.	ID="RND-6_FAMILY-9631";Tend="942";Tstart="644";shortTE="F";uid="57354d29-6db1-418a-8b80-ed3ae8490eff"
JACXSJ010000914.1	RepeatMasker	DNA/hAT-hAT19	80610	80913	566	-	.	ID="rnd-5_family-4572";Tend="1093";Tstart="891";shortTE="F";uid="7f9bc995-981c-4895-9d6a-b2fdce2003bc"
JACXSJ010000914.1	RepeatMasker	DNA/TcMar-Mariner	101417	102367	7151	-	.	ID="RND-6_FAMILY-13874";Tend="1722";Tstart="793";shortTE="F";uid="3cc54b84-d167-4111-b64e-a3c22fd40656"
JACXSJ010000914.1	RepeatMasker	Unknown	34549	34660	644	-	.	ID="RND-4_FAMILY-1513";Tend="852";Tstart="733";shortTE="F";uid="4438c52d-5e4f-4eff-a8dc-a01af9b0397f"
JACXSJ010000914.1	RepeatMasker	DNA/MULE-NOF	107236	107342	666	-	.	ID="RND-6_FAMILY-12318";Tend="1121";Tstart="1014";shortTE="F";uid="79644612-85b6-42df-9149-2c0168fcfa22"
JACXSJ010000914.1	RepeatMasker	DNA	128885	129383	608	-	.	ID="DNA4-3_AP";Tend="531";Tstart="9";shortTE="F";uid="fb9fc85e-006a-471c-85b7-9d7ccc1c99c2"
JACXSJ010000914.1	RepeatMasker	DNA/Ginger	88257	88796	836	-	.	ID="RND-6_FAMILY-2859";Tend="1354";Tstart="800";shortTE="F";uid="ad5a7f8f-0794-45be-88da-43489ee3bc04"
JACXSJ010000914.1	RepeatMasker	DNA/TcMar-Pogo	137316	137466	406	-	.	ID="RND-5_FAMILY-251";Tend="960";Tstart="812";shortTE="F";uid="8efcee38-2f88-454d-bfbe-98219531a5ce"
JACXSJ010000914.1	RepeatMasker	Unknown	108823	109294	1380	-	.	ID="RND-6_FAMILY-8024";Tend="1264";Tstart="767";shortTE="F";uid="faaddb3c-3d1a-48f7-9e0c-7e147bc8bf0a"
JACXSJ010000914.1	RepeatMasker	DNA/Ginger	107416	107667	411	-	.	ID="RND-6_FAMILY-2859";Tend="1063";Tstart="815";shortTE="F";uid="fce6f591-6a8c-4538-ba28-79a89c55163c"
JACXSJ010000914.1	RepeatMasker	DNA	97984	98620	932	-	.	ID="DNA4-2_AP";Tend="768";Tstart="121";shortTE="F";uid="e4d16025-a68c-4046-ad2e-cdfdad331de9"
JACXSJ010009140.1	RepeatMasker	DNA/Ginger	1053	1225	511	+	.	ID="RND-6_FAMILY-2859";Tend="2486";Tstart="2330";shortTE="F";uid="99f5ed94-69b6-4799-9062-0fcb48b245c2"
JACXSJ010009141.1	RepeatMasker	DNA/PIF-Harbinger	2046	2515	625	+	.	ID="RND-6_FAMILY-12278";Tend="1399";Tstart="924";shortTE="F";uid="7f2ff3d7-360a-440a-ba61-6c569283cdb5"
JACXSJ010009141.1	RepeatMasker	DNA/PIF-Harbinger	460	719	639	+	.	ID="RND-6_FAMILY-12668";Tend="377";Tstart="120";shortTE="F";uid="c1449bc7-ae47-4751-9b89-e940768716f0"
JACXSJ010009142.1	RepeatMasker	Unknown	1029	1616	1114	+	.	ID="RND-6_FAMILY-31";Tend="1799";Tstart="1264";shortTE="F";uid="a5a28034-7c2d-4eeb-8d3b-bf619c9c1e40"
JACXSJ010009142.1	RepeatMasker	DNA/Ginger	1702	1864	446	+	.	ID="RND-6_FAMILY-2859";Tend="2426";Tstart="2274";shortTE="F";uid="39d6b1f7-290d-43a0-bf9e-de379f9ac894"
JACXSJ010009142.1	RepeatMasker	Retroposon?	1899	2173	468	+	.	ID="SINE2-1_AP";Tend="1202";Tstart="909";shortTE="F";uid="64a3ce05-43c9-4cab-a494-d7f39945291e"
JACXSJ010009142.1	RepeatMasker	LINE/Tad1	567	1028	3395	-	.	ID="RND-6_FAMILY-185";Tend="1402";Tstart="905";shortTE="F";uid="2772902b-5c78-4099-b531-fee641247db1"
JACXSJ010009143.1	RepeatMasker	DNA	1	281	1001	+	.	ID="DNA4-2_AP";Tend="639";Tstart="355";shortTE="F";uid="12de9022-33ff-43ce-b3b1-7f7467db3d81"
JACXSJ010009144.1	RepeatMasker	LINE/L2	2423	3048	461	-	.	ID="RND-5_FAMILY-4146";TEgroup="ctg_9144%7CRND-5_FAMILY-4146%7C1";Tend="1319";Tstart="493";shortTE="F";uid="4fb5c098-8849-4882-9687-35bdc5865136"
JACXSJ010009145.1	RepeatMasker	LINE/I	1097	1225	463	-	.	ID="RND-6_FAMILY-5607";Tend="358";Tstart="230";shortTE="F";uid="613cb4d9-2c48-4403-ad85-72ca550c5465"
JACXSJ010009145.1	RepeatMasker	Unknown	4	811	6650	-	.	ID="RND-6_FAMILY-7185";Tend="1872";Tstart="1081";shortTE="F";uid="768a5182-b13f-4888-a3b0-534ee6164053"
JACXSJ010009146.1	RepeatMasker	DNA/hAT	2857	3022	659	+	.	ID="RND-6_FAMILY-2527";Tend="1195";Tstart="1002";shortTE="F";uid="2b2f5118-5be3-4af0-9674-3aee232f2584"
JACXSJ010009147.1	RepeatMasker	DNA/hAT-Ac	1246	2828	1086	+	.	ID="HAT-2_AP";Tend="2380";Tstart="789";shortTE="F";uid="a97f54ba-30fe-4525-a621-be92e8d0dd2f"
JACXSJ010009148.1	RepeatMasker	DNA/hAT-Charlie	1526	2637	523	+	.	ID="hat-9_lmi";Tend="1468";Tstart="366";shortTE="F";uid="ce9ee5c0-d548-4c7b-98bc-b394b71162bc"
JACXSJ010009148.1	RepeatMasker	DNA/hAT-Charlie	1136	1255	923	+	.	ID="HAT-N14_AP";Tend="134";Tstart="17";shortTE="F";uid="e1f73fb0-dab0-4d89-9d56-d77f98f06759"
JACXSJ010009148.1	RepeatMasker	DNA/hAT-hAT19	1	204	1526	+	.	ID="RND-6_FAMILY-8020";Tend="1641";Tstart="1438";shortTE="F";uid="17edbb02-1c13-4804-8770-cf3ebbfd2dc9"
JACXSJ010009148.1	RepeatMasker	DNA	155	290	594	+	.	ID="TTAA4B_AP";Tend="429";Tstart="293";shortTE="F";uid="5e014916-9bc0-450a-ac68-80322d4ea826"
JACXSJ010009149.1	RepeatMasker	DNA/MULE-MuDR	2414	2571	674	+	.	ID="RND-6_FAMILY-3103";Tend="145";Tstart="1";shortTE="F";uid="4dc640b5-dc89-42e3-a85a-f6f796eb3dba"
JACXSJ010009149.1	RepeatMasker	DNA/MULE-MuDR	1	1419	8116	-	.	ID="RND-6_FAMILY-3103";Tend="1337";Tstart="31";shortTE="F";uid="9876c956-fb78-425d-8a12-c9a9ed1185b6"
JACXSJ010000915.1	RepeatMasker	DNA/Ginger	80645	81002	3797	+	.	ID="rnd-6_family-2859";Tend="2486";Tstart="1861";shortTE="F";uid="a411b8ad-cdde-4368-a97d-103e87c6299a"
JACXSJ010000915.1	RepeatMasker	DNA/Ginger	118927	119131	474	+	.	ID="RND-6_FAMILY-2859";Tend="2438";Tstart="2232";shortTE="F";uid="86a1c33e-c6e8-4b9b-a32a-19655f983867"
JACXSJ010000915.1	RepeatMasker	DNA/Ginger-1	108497	108629	400	+	.	ID="RND-1_FAMILY-50";Tend="603";Tstart="472";shortTE="F";uid="a19f5c0d-953e-4af3-ae87-536012155827"
JACXSJ010000915.1	RepeatMasker	DNA/Ginger-1	119046	119193	482	+	.	ID="RND-5_FAMILY-839";Tend="1076";Tstart="920";shortTE="F";uid="91b0b389-115d-43ab-931e-a25088bb7c67"
JACXSJ010000915.1	RepeatMasker	DNA/Ginger	69810	70138	1242	+	.	ID="RND-6_FAMILY-2859";Tend="1507";Tstart="1179";shortTE="F";uid="f4c1c5c2-eb75-46fe-bc94-e2fd8fac0c1b"
JACXSJ010000915.1	RepeatMasker	DNA/Ginger-1	135543	135842	634	+	.	ID="RND-6_FAMILY-313";Tend="1031";Tstart="776";shortTE="F";uid="1f6c4dc5-4420-4542-8ce0-33ee2e047026"
JACXSJ010000915.1	RepeatMasker	DNA/Ginger	95803	96277	552	+	.	ID="RND-6_FAMILY-2859";Tend="1318";Tstart="840";shortTE="F";uid="f3599067-d6a7-436b-a302-0b1e535e6361"
JACXSJ010000915.1	RepeatMasker	DNA/hAT?	30655	31268	3656	+	.	ID="RND-5_FAMILY-2709";Tend="1531";Tstart="937";shortTE="F";uid="80fee9e8-a1f8-446b-8dd0-6ac483b0251b"
JACXSJ010000915.1	RepeatMasker	Unknown	25300	25829	2627	+	.	ID="RND-1_FAMILY-128";Tend="1495";Tstart="954";shortTE="F";uid="4c691d1a-dc5e-4985-bbfc-decb13cab890"
JACXSJ010000915.1	RepeatMasker	DNA/Kolobok-E	135831	136131	449	+	.	ID="RND-6_FAMILY-2763";Tend="1097";Tstart="781";shortTE="F";uid="70487aa1-5fa6-4583-91c1-d22637330b2d"
JACXSJ010000915.1	RepeatMasker	DNA/Ginger	79232	79833	3797	+	.	ID="rnd-6_family-2859";Tend="1860";Tstart="815";shortTE="F";uid="7ed0b3e0-4e11-441b-be6f-08f451e63e0a"
JACXSJ010000915.1	RepeatMasker	DNA/hAT-Charlie	27026	28540	639	+	.	ID="RND-6_FAMILY-2445";Tend="1673";Tstart="151";shortTE="F";uid="da6151a6-6433-4890-a92e-76a9cfe28ab1"
JACXSJ010000915.1	RepeatMasker	DNA	99169	99631	679	+	.	ID="DNA4-3_AP";Tend="547";Tstart="124";shortTE="F";uid="7a7c11bb-c00f-4cdf-9424-49a4e861ed40"
JACXSJ010000915.1	RepeatMasker	LINE/I	139285	139450	485	+	.	ID="RND-6_FAMILY-188";Tend="1375";Tstart="1208";shortTE="F";uid="b9022f64-6045-4293-bc1c-d096c159ff7b"
JACXSJ010000915.1	RepeatMasker	Unknown	32511	33100	2655	+	.	ID="RND-6_FAMILY-3833";TEgroup="ctg_915%7CRND-6_FAMILY-3833%7C1";Tend="1599";Tstart="967";shortTE="F";uid="ce4401a3-06c5-4918-b6e8-f13d4ef5484a"
JACXSJ010000915.1	RepeatMasker	Retroposon?	118027	118372	601	+	.	ID="RND-6_FAMILY-614";Tend="1606";Tstart="1074";shortTE="F";uid="2172d326-aa99-4af7-a4ba-81ca9bc3d339"
JACXSJ010000915.1	RepeatMasker	LINE/CR1	54017	54601	1332	+	.	ID="RND-6_FAMILY-1751";Tend="1289";Tstart="709";shortTE="F";uid="3f9908fb-9496-4501-8971-8926b2cc4a6e"
JACXSJ010000915.1	RepeatMasker	Retroposon?	79834	80644	651	+	.	ID="SINE2-2_AP";Tend="1531";Tstart="715";shortTE="F";uid="47c77d09-19cc-4c5f-8055-6b76d90300c7"
JACXSJ010000915.1	RepeatMasker	DNA/TcMar-Mariner	11859	12296	849	+	.	ID="NMAR-1_ETAL";Tend="1037";Tstart="591";shortTE="F";uid="68d8c24f-33e6-496f-a9ce-3d354b6b84cd"
JACXSJ010000915.1	RepeatMasker	DNA/Kolobok-E	47734	48344	1993	+	.	ID="RND-6_FAMILY-2763";Tend="1514";Tstart="910";shortTE="F";uid="05304e14-6397-4dcf-bbdd-b37a4a4ff9f0"
JACXSJ010000915.1	RepeatMasker	DNA/Ginger	49370	50803	2449	+	.	ID="RND-6_FAMILY-2859";TEgroup="ctg_915%7CRND-6_FAMILY-2859%7C1";Tend="2487";Tstart="816";shortTE="F";uid="acb7bdd4-52af-459a-aa08-b74b200b7573"
JACXSJ010000915.1	RepeatMasker	DNA	139802	140249	831	+	.	ID="DNA8-31_AP";Tend="594";Tstart="1";shortTE="F";uid="2dcf3649-456f-4525-8b84-b306c0cba68a"
JACXSJ010000915.1	RepeatMasker	DNA/Ginger	117475	117863	479	+	.	ID="RND-6_FAMILY-2859";Tend="1453";Tstart="1019";shortTE="F";uid="93b79455-80c7-4dc7-97f8-8b855768a757"
JACXSJ010000915.1	RepeatMasker	DNA/Ginger	10841	11450	589	+	.	ID="rnd-6_family-2859";Tend="1405";Tstart="828";shortTE="F";uid="bcf0dc2a-3f69-4be3-853f-e4f993636568"
JACXSJ010000915.1	RepeatMasker	Unknown	132305	132850	1184	-	.	ID="RND-6_FAMILY-2411";TEgroup="ctg_915%7CRND-6_FAMILY-2411%7C1";Tend="1222";Tstart="833";shortTE="F";uid="e788c95e-86a4-4955-8da1-515d08601fd5"
JACXSJ010000915.1	RepeatMasker	DNA/hAT-hATm	100909	101185	527	-	.	ID="HAT-4D_AP";Tend="1943";Tstart="1667";shortTE="F";uid="6da51218-8302-4b11-8d19-75bd2491b822"
JACXSJ010000915.1	RepeatMasker	DNA/Ginger	47376	47868	2699	-	.	ID="RND-6_FAMILY-2859";Tend="2490";Tstart="1999";shortTE="F";uid="88c97ca6-1b98-4869-be1c-d1fdf9cfa4b7"
JACXSJ010000915.1	RepeatMasker	DNA/Kolobok-E	135843	136038	431	-	.	ID="KOLOBOKE-3_AP";Tend="2174";Tstart="1631";shortTE="F";uid="92a41de9-6c26-4fa7-95fd-5056c872dfb3"
JACXSJ010000915.1	RepeatMasker	RC/Helitron	30578	31036	1806	-	.	ID="RND-1_FAMILY-7";Tend="2116";Tstart="1664";shortTE="F";uid="06a7c4aa-bdd7-487c-a803-27ea36cb3da3"
JACXSJ010000915.1	RepeatMasker	DNA/hAT	94022	94242	550	-	.	ID="RND-1_FAMILY-84";Tend="1131";Tstart="900";shortTE="F";uid="27c8e457-f135-494b-986d-45fca9757640"
JACXSJ010000915.1	RepeatMasker	DNA	5546	5912	949	-	.	ID="TTAA3_AP";Tend="425";Tstart="1";shortTE="F";uid="7dac484b-151c-49af-9b46-cab92142f007"
JACXSJ010000915.1	RepeatMasker	DNA/Ginger	142392	142578	805	-	.	ID="RND-6_FAMILY-2859";Tend="1004";Tstart="812";shortTE="F";uid="4edb044e-3b0b-4263-9093-265fe2eac31a"
JACXSJ010000915.1	RepeatMasker	DNA/Ginger	135447	135842	596	-	.	ID="RND-6_FAMILY-2859";Tend="2584";Tstart="2232";shortTE="F";uid="b8b5f429-55aa-49a6-86ec-8c7ca432248b"
JACXSJ010000915.1	RepeatMasker	DNA/Ginger-1	80881	81025	463	-	.	ID="GINGER1-1_AP";Tend="5163";Tstart="5018";shortTE="F";uid="7759e8fd-9cc3-4983-9f15-351f2996afe6"
JACXSJ010000915.1	RepeatMasker	DNA/Ginger-1	33103	33276	724	-	.	ID="RND-6_FAMILY-313";Tend="904";Tstart="727";shortTE="F";uid="011e1ce5-67cb-450d-bb29-40b421bd97bf"
JACXSJ010000915.1	RepeatMasker	DNA/Ginger	108434	108595	466	-	.	ID="RND-6_FAMILY-2859";Tend="2492";Tstart="2342";shortTE="F";uid="87f79d64-2505-44d3-aa3b-a985bd5b50f2"
JACXSJ010000915.1	RepeatMasker	Unknown	72631	72909	1774	-	.	ID="RND-1_FAMILY-12";Tend="1161";Tstart="882";shortTE="F";uid="700904d0-e933-4400-8a0b-0ce2ec8d770f"
JACXSJ010000915.1	RepeatMasker	DNA	138370	138785	450	-	.	ID="ttaa18_ap";Tend="444";Tstart="12";shortTE="F";uid="3b0c2435-a198-4cf0-b969-f63fb7faf9d4"
JACXSJ010000915.1	RepeatMasker	DNA	94233	94461	489	-	.	ID="dna4-2_ap";Tend="307";Tstart="71";shortTE="F";uid="5ff4c042-6f18-460f-8d9b-02b70c8c2c65"
JACXSJ010000915.1	RepeatMasker	Unknown	95981	98507	11791	-	.	ID="RND-5_FAMILY-437";Tend="2999";Tstart="525";shortTE="F";uid="c6f3ab77-adab-457e-b0d4-e2ccf9225d0a"
JACXSJ010000915.1	RepeatMasker	Unknown	108198	108346	584	-	.	ID="RND-6_FAMILY-27455";Tend="793";Tstart="629";shortTE="F";uid="03b8ecd0-a5ce-499f-b846-673142edc9ce"
JACXSJ010000915.1	RepeatMasker	DNA/Ginger-1	710	876	565	-	.	ID="RND-6_FAMILY-8533";Tend="2223";Tstart="1698";shortTE="F";uid="b2b33dc7-0083-42df-baf0-f4dbca0cb0f4"
JACXSJ010000915.1	RepeatMasker	DNA/Kolobok-E	24568	25100	814	-	.	ID="RND-6_FAMILY-2763";Tend="1025";Tstart="479";shortTE="F";uid="94c8a699-6cc2-4f27-bd77-047777fe9a4c"
JACXSJ010000915.1	RepeatMasker	LINE/I-Jockey	91843	92365	517	-	.	ID="RND-5_FAMILY-3834";Tend="2351";Tstart="1924";shortTE="F";uid="d4895822-13b9-4367-97dc-354f36df2c7c"
JACXSJ010000915.1	RepeatMasker	DNA/Ginger-2	89610	89941	952	-	.	ID="GINGER2-N2_AP";Tend="1692";Tstart="1323";shortTE="F";uid="cf11586e-30cc-4d52-9c7e-ff6d0def9299"
JACXSJ010000915.1	RepeatMasker	DNA/Ginger	48348	48475	654	-	.	ID="RND-6_FAMILY-2859";Tend="961";Tstart="815";shortTE="F";uid="f1bcf9f0-20ff-4d3e-b3b9-a6c847c18415"
JACXSJ010000915.1	RepeatMasker	DNA	40868	41455	1687	-	.	ID="DNA4-3_AP";Tend="614";Tstart="25";shortTE="F";uid="55dea4ce-1486-4222-a25d-c32e9f1f03c3"
JACXSJ010000915.1	RepeatMasker	DNA	45108	45473	1064	-	.	ID="dna4-2_ap";Tend="246";Tstart="1";shortTE="F";uid="c67b6dae-c438-453a-afcb-0b9cc7894098"
JACXSJ010000915.1	RepeatMasker	DNA/Ginger	877	1275	808	-	.	ID="RND-6_FAMILY-2859";Tend="1195";Tstart="818";shortTE="F";uid="59bea3a7-7509-4ae1-bb1b-558991058f5a"
JACXSJ010000915.1	RepeatMasker	DNA/Kolobok-E	142056	142294	719	-	.	ID="RND-6_FAMILY-1681";Tend="1979";Tstart="1740";shortTE="F";uid="617574ed-c3e6-4a98-a1f2-8ef7554feaff"
JACXSJ010000915.1	RepeatMasker	DNA/hAT	99403	99681	423	-	.	ID="DNA8-1_AP";Tend="423";Tstart="141";shortTE="F";uid="98cde3d2-e6e3-4f29-8c50-7ad7a5728c07"
JACXSJ010000915.1	RepeatMasker	DNA	127602	127922	904	-	.	ID="RND-5_FAMILY-5909";Tend="1534";Tstart="1208";shortTE="F";uid="263d5d34-d379-4f7f-94f6-8e061ed468db"
JACXSJ010009150.1	RepeatMasker	RC/Helitron	172	2811	3759	+	.	ID="HELITRON-2_HMM";Tend="6631";Tstart="3992";shortTE="F";uid="d7fefd20-3e8a-42c1-ab92-c6f82d53a8f9"
JACXSJ010009151.1	RepeatMasker	DNA	1258	1404	723	+	.	ID="DNA8-31_AP";Tend="147";Tstart="1";shortTE="F";uid="6e15f3d2-e978-43d2-a5b2-41f4956ee0c7"
JACXSJ010009151.1	RepeatMasker	Unknown	1	437	2970	+	.	ID="RND-1_FAMILY-17";Tend="1725";Tstart="1290";shortTE="F";uid="eb416c3d-f1b8-45b1-a228-0ad3f1f8f066"
JACXSJ010009151.1	RepeatMasker	RC/Helitron	2309	3046	6040	-	.	ID="RND-5_FAMILY-2617";Tend="1564";Tstart="818";shortTE="F";uid="6c55d472-5d0e-414c-bb6f-8a016cbcd74c"
JACXSJ010009152.1	RepeatMasker	DNA/Ginger	1911	2451	1864	+	.	ID="RND-6_FAMILY-2859";Tend="1670";Tstart="1149";shortTE="F";uid="c6cf33bd-b1c2-4e92-8b04-96419e526f7e"
JACXSJ010009152.1	RepeatMasker	DNA/MULE-MuDR	1	270	711	+	.	ID="RND-6_FAMILY-1755";Tend="1261";Tstart="1031";shortTE="F";uid="160ee066-fb66-479e-bfda-e50b6d16978f"
JACXSJ010009152.1	RepeatMasker	Retroposon?	2496	2813	1294	-	.	ID="RND-5_FAMILY-7063";Tend="1642";Tstart="1326";shortTE="F";uid="183baf8d-15d5-4e34-a08d-ed69c839525f"
JACXSJ010009153.1	RepeatMasker	DNA/Maverick	362	2735	19715	+	.	ID="RND-1_FAMILY-188";Tend="2535";Tstart="173";shortTE="F";uid="e7e47251-853d-4bc2-afc0-88f3639deb4c"
JACXSJ010009153.1	RepeatMasker	DNA/Maverick	25	335	1362	-	.	ID="RND-6_FAMILY-648";Tend="2872";Tstart="2570";shortTE="F";uid="897918a1-91a0-4f94-a4d0-c72db0168201"
JACXSJ010009154.1	RepeatMasker	LTR/Gypsy	1723	2252	2833	-	.	ID="RND-6_FAMILY-19733";Tend="667";Tstart="85";shortTE="F";uid="378dc878-7d00-4759-9209-71496dfc6642"
JACXSJ010009155.1	RepeatMasker	DNA/hAT-Ac	1132	2704	1191	+	.	ID="HAT-2_AP";Tend="2372";Tstart="789";shortTE="F";uid="19edcbe9-7752-4d7f-a6cd-a9464e13fe2e"
JACXSJ010009156.1	RepeatMasker	DNA/MULE-MuDR	2079	2650	2234	+	.	ID="MUDR12X_AP";TEgroup="ctg_9156%7CMUDR12X_AP%7C1";Tend="472";Tstart="1";shortTE="F";uid="b24aab75-d550-4cf4-8f2a-cbe618159262"
JACXSJ010009156.1	RepeatMasker	Unknown	1636	2025	2401	-	.	ID="RND-1_FAMILY-70";Tend="1365";Tstart="964";shortTE="F";uid="48f7c8f9-6a4f-48c2-839c-be1ce1408465"
JACXSJ010009157.1	RepeatMasker	RC/Helitron	69	276	550	-	.	ID="RND-6_FAMILY-13166";Tend="429";Tstart="220";shortTE="F";uid="ddf13b3f-74f6-4211-896a-a0decd8f72e5"
JACXSJ010009157.1	RepeatMasker	DNA/Ginger-1	2667	3033	1260	-	.	ID="RND-1_FAMILY-50";Tend="2240";Tstart="1879";shortTE="F";uid="8c1b49bb-34c6-4a63-8c64-4aa48a6e6206"
JACXSJ010009157.1	RepeatMasker	DNA	477	879	2625	-	.	ID="TTAA3B_AP";Tend="436";Tstart="2";shortTE="F";uid="7799f07f-4626-4e38-bead-f1fbd50803f3"
JACXSJ010009158.1	RepeatMasker	LTR/Caulimovirus	2004	2903	5682	-	.	ID="RND-6_FAMILY-6839";Tend="1192";Tstart="391";shortTE="F";uid="3c47dca8-88eb-44d5-bb1c-5097b581b367"
JACXSJ010009158.1	RepeatMasker	LINE/R1	1	911	5912	-	.	ID="RND-5_FAMILY-11345";Tend="913";Tstart="16";shortTE="F";uid="292ed8be-1cc3-4623-a32e-45b0dbf3c37f"
JACXSJ010009158.1	RepeatMasker	LINE/I-Jockey	912	1117	4485	-	.	ID="RND-6_FAMILY-26940";Tend="1437";Tstart="4";shortTE="F";uid="a37535f4-af7a-46fb-96f4-938069606b56"
JACXSJ010009159.1	RepeatMasker	Unknown	723	841	529	+	.	ID="RND-6_FAMILY-9998";Tend="1649";Tstart="1546";shortTE="F";uid="63c3eb75-6afc-449d-98a6-1dd10686faf5"
JACXSJ010009159.1	RepeatMasker	Unknown	2840	3036	1609	+	.	ID="RND-6_FAMILY-4757";Tend="1046";Tstart="850";shortTE="F";uid="f7f7fa92-5f27-4f29-8ae0-869af8256330"
JACXSJ010009159.1	RepeatMasker	DNA/Ginger	844	1030	830	+	.	ID="RND-6_FAMILY-2859";Tend="2498";Tstart="2313";shortTE="F";uid="198a9cd7-cc7e-49fd-9f14-d8ae9df64fc8"
JACXSJ010009159.1	RepeatMasker	DNA/Ginger	211	687	1578	+	.	ID="RND-6_FAMILY-2859";Tend="2299";Tstart="1845";shortTE="F";uid="bfe444de-9e99-4bf7-9a24-c06f21eaae89"
JACXSJ010000916.1	RepeatMasker	DNA	121920	122266	808	+	.	ID="ttaa2c_ap";Tend="351";Tstart="19";shortTE="F";uid="87dc62b3-e3ab-4e95-a54b-3ec05c94101d"
JACXSJ010000916.1	RepeatMasker	Retroposon?	122938	123122	649	+	.	ID="SINE2-1_AP";Tend="1278";Tstart="1103";shortTE="F";uid="70dcc802-101a-49c3-bacb-69d4f95be296"
JACXSJ010000916.1	RepeatMasker	Retroposon?	85965	86700	1169	+	.	ID="SINE2-1_AP";Tend="1376";Tstart="696";shortTE="F";uid="cca75f49-265b-4f89-a6b3-3b28c605cc1c"
JACXSJ010000916.1	RepeatMasker	Unknown	28003	28237	1564	+	.	ID="RND-6_FAMILY-3266";Tend="1160";Tstart="920";shortTE="F";uid="bd40d2fa-21bb-4d68-a3df-fa9f2a65b1f5"
JACXSJ010000916.1	RepeatMasker	DNA/hAT	107238	107479	408	+	.	ID="RND-5_FAMILY-1497";Tend="1248";Tstart="998";shortTE="F";uid="7248349f-7c67-46a0-b7e0-99cd1b75ae1b"
JACXSJ010000916.1	RepeatMasker	DNA	86951	87580	566	+	.	ID="DNA4-2_AP";Tend="769";Tstart="145";shortTE="F";uid="bdfc9ec7-b13a-4025-a993-3d47862ce23b"
JACXSJ010000916.1	RepeatMasker	DNA/Ginger-1	132525	133098	3438	+	.	ID="RND-6_FAMILY-313";Tend="2441";Tstart="1859";shortTE="F";uid="04a297ac-832c-4430-9caa-6ae4f75e8a96"
JACXSJ010000916.1	RepeatMasker	DNA/Ginger-1	106600	107087	722	+	.	ID="RND-6_FAMILY-2398";Tend="587";Tstart="108";shortTE="F";uid="ab151b5b-8755-4ae9-b8e8-34fc8bcc7340"
JACXSJ010000916.1	RepeatMasker	DNA	92754	92878	625	+	.	ID="DNA3-7_AP";Tend="401";Tstart="271";shortTE="F";uid="506f1a5f-3fb1-4163-a0ed-7304e5a72c7d"
JACXSJ010000916.1	RepeatMasker	DNA/Ginger-1	84152	84899	3352	+	.	ID="RND-6_FAMILY-313";Tend="1487";Tstart="770";shortTE="F";uid="41320032-aa24-49f0-b8bc-8f3a89b2596c"
JACXSJ010000916.1	RepeatMasker	DNA/hAT	107748	107994	1036	+	.	ID="RND-5_FAMILY-1497";Tend="1524";Tstart="1279";shortTE="F";uid="edea0793-4608-47cd-a4b8-fb219d112e1d"
JACXSJ010000916.1	RepeatMasker	LINE/I	137333	137469	420	+	.	ID="RND-5_FAMILY-5413";Tend="2518";Tstart="2377";shortTE="F";uid="b69f26e0-c78a-4c1c-bae7-07cf8a57bfe4"
JACXSJ010000916.1	RepeatMasker	DNA/TcMar-m44	116289	117046	2964	+	.	ID="RND-1_FAMILY-51";Tend="784";Tstart="1";shortTE="F";uid="61fae1d5-b638-4481-ab75-ecf391ca272d"
JACXSJ010000916.1	RepeatMasker	DNA/hAT-hATm	34774	36531	5106	+	.	ID="RND-5_FAMILY-5311";TEgroup="ctg_916%7CRND-5_FAMILY-5311%7C1";Tend="2944";Tstart="598";shortTE="F";uid="ac3929fc-fb12-4a99-b05f-7aefc6687a80"
JACXSJ010000916.1	RepeatMasker	DNA	6751	6972	766	+	.	ID="TTAA3B_AP";Tend="436";Tstart="201";shortTE="F";uid="70b55ffd-2e38-48a6-83e5-970df48dbf8e"
JACXSJ010000916.1	RepeatMasker	Unknown	90086	90526	929	+	.	ID="RND-1_FAMILY-167";Tend="1458";Tstart="984";shortTE="F";uid="b3b79cc9-68b1-469a-a06c-5f05fbc96167"
JACXSJ010000916.1	RepeatMasker	DNA/Ginger-1	117826	118031	638	+	.	ID="RND-6_FAMILY-8533";Tend="2250";Tstart="2048";shortTE="F";uid="e833b0ec-490d-4daf-b535-d708adc478ba"
JACXSJ010000916.1	RepeatMasker	LINE/I	106037	106500	1529	+	.	ID="RND-1_FAMILY-193";Tend="2478";Tstart="1995";shortTE="F";uid="71aa3bcc-0930-4779-8ea1-953345e2ffef"
JACXSJ010000916.1	RepeatMasker	DNA/hAT	82361	83486	3674	+	.	ID="RND-5_FAMILY-1595";Tend="1765";Tstart="593";shortTE="F";uid="b8b4cb84-d9d2-4423-a5e4-e231f006fb44"
JACXSJ010000916.1	RepeatMasker	LINE/CR1	122740	122913	1040	+	.	ID="RND-6_FAMILY-9625";Tend="1701";Tstart="1536";shortTE="F";uid="b4ac9ead-b64a-44c6-a407-ca03e5391b01"
JACXSJ010000916.1	RepeatMasker	Unknown	42146	42496	2234	-	.	ID="RND-1_FAMILY-76";Tend="1264";Tstart="929";shortTE="F";uid="8971d005-865b-43fa-9dcd-e69148800e43"
JACXSJ010000916.1	RepeatMasker	DNA/hAT-Tip100	135130	135244	517	-	.	ID="dna8-100_ap";Tend="147";Tstart="28";shortTE="F";uid="3588fd1e-225c-4f8f-ba51-765d8928c1c8"
JACXSJ010000916.1	RepeatMasker	DNA/hAT-Charlie	134116	134318	962	-	.	ID="RND-5_FAMILY-1853";Tend="1662";Tstart="1460";shortTE="F";uid="58a5e997-4103-4e46-8195-c34829ca7723"
JACXSJ010000916.1	RepeatMasker	DNA	121922	122330	707	-	.	ID="TTAA3_AP";Tend="409";Tstart="1";shortTE="F";uid="a49b5d3e-e9b8-4526-85f7-8318ba0a9e2f"
JACXSJ010000916.1	RepeatMasker	DNA/hAT-Charlie	46843	46968	839	-	.	ID="RND-5_FAMILY-1329";Tend="1264";Tstart="1140";shortTE="F";uid="d1f4f2e4-a033-44ad-8ce2-e76c0cf741ec"
JACXSJ010000916.1	RepeatMasker	DNA/hAT-Charlie	134327	134801	1907	-	.	ID="rnd-5_family-1853";Tend="1309";Tstart="881";shortTE="F";uid="c1724d3f-2f76-45d1-b69a-6ffbc3f70a29"
JACXSJ010000916.1	RepeatMasker	Unknown	115951	116288	1356	-	.	ID="RND-4_FAMILY-419";Tend="482";Tstart="215";shortTE="F";uid="b40b6e85-a3e0-47a2-8fc4-118aca0f4abc"
JACXSJ010000916.1	RepeatMasker	DNA/Ginger	108612	110582	5023	-	.	ID="RND-6_FAMILY-2859";TEgroup="ctg_916%7CRND-6_FAMILY-2859%7C1";Tend="2505";Tstart="814";shortTE="F";uid="29d738ba-e95c-4f3d-a1c9-75c60710c298"
JACXSJ010000916.1	RepeatMasker	Retroposon?	84128	84312	602	-	.	ID="RND-6_FAMILY-2699";Tend="998";Tstart="816";shortTE="F";uid="bea65581-84a6-45ee-b206-700048e6029c"
JACXSJ010000916.1	RepeatMasker	DNA/hAT-hAT19	131274	131750	2393	-	.	ID="rnd-1_family-99";Tend="1462";Tstart="829";shortTE="F";uid="a7cfecdf-58a7-4388-930e-4cb53b208b75"
JACXSJ010000916.1	RepeatMasker	Retroposon?	84538	85048	614	-	.	ID="SINE2-2_AP";Tend="1832";Tstart="1271";shortTE="F";uid="a56c354a-88ad-43c3-a4c7-8d105d25f588"
JACXSJ010000916.1	RepeatMasker	Unknown	89985	90293	696	-	.	ID="RND-5_FAMILY-2678";Tend="1215";Tstart="864";shortTE="F";uid="a80347ae-a095-4c5a-bcbd-dd5e56cdcfba"
JACXSJ010000916.1	RepeatMasker	DNA/Kolobok-E	138147	138274	460	-	.	ID="RND-6_FAMILY-3868";Tend="998";Tstart="887";shortTE="F";uid="f0355499-951c-4af6-b1a7-6223dab6c195"
JACXSJ010000916.1	RepeatMasker	Unknown	82073	82343	1460	-	.	ID="RND-5_FAMILY-721";Tend="1263";Tstart="991";shortTE="F";uid="cf00e297-3e57-4c0e-a2de-b6a4a0053ed0"
JACXSJ010000916.1	RepeatMasker	Unknown	55508	55950	1238	-	.	ID="RND-6_FAMILY-233";Tend="1654";Tstart="1206";shortTE="F";uid="838bd3d9-0842-4307-bc89-e485ef43aef9"
JACXSJ010000916.1	RepeatMasker	DNA/Ginger-1	142130	142843	1317	-	.	ID="RND-6_FAMILY-313";Tend="2441";Tstart="1661";shortTE="F";uid="a928c566-2966-4f94-88ec-3928ff7d5df1"
JACXSJ010000916.1	RepeatMasker	DNA/MULE-NOF	117166	117513	472	-	.	ID="REHAVKUS1_AP";Tend="392";Tstart="65";shortTE="F";uid="767b2a20-4752-49c5-bb1f-0005cee62eeb"
JACXSJ010000916.1	RepeatMasker	DNA/Kolobok-E	36961	37610	1998	-	.	ID="RND-5_FAMILY-1320";TEgroup="ctg_916%7CRND-5_FAMILY-1320%7C1";Tend="1744";Tstart="821";shortTE="F";uid="4b20d7e5-11ca-49e2-91f0-11e222f2412c"
JACXSJ010000916.1	RepeatMasker	Unknown	60331	60772	2839	-	.	ID="RND-5_FAMILY-721";Tend="1240";Tstart="797";shortTE="F";uid="7e2c26f8-7e70-41a5-85d8-f681eb747c4b"
JACXSJ010000916.1	RepeatMasker	DNA/Ginger	84976	85729	3351	-	.	ID="rnd-6_family-2859";Tend="2135";Tstart="816";shortTE="F";uid="afc6927f-ce93-4fa2-a762-9b248e9ab58d"
JACXSJ010000916.1	RepeatMasker	DNA/Ginger	124740	124943	914	-	.	ID="RND-6_FAMILY-2859";Tend="2328";Tstart="2128";shortTE="F";uid="a1349679-c288-4dd3-a1e2-e627a88746b0"
JACXSJ010000916.1	RepeatMasker	LINE/I-Jockey	143850	143998	718	-	.	ID="RND-5_FAMILY-3834";Tend="3286";Tstart="3137";shortTE="F";uid="52441012-de59-4629-bafb-b60f60069fcc"
JACXSJ010000916.1	RepeatMasker	DNA	108139	108416	727	-	.	ID="RND-6_FAMILY-2710";Tend="1150";Tstart="885";shortTE="F";uid="9a6025c5-2391-47db-86c3-5421015dfed5"
JACXSJ010000916.1	RepeatMasker	DNA	9475	10199	2834	-	.	ID="DNA4-2_AP";Tend="769";Tstart="4";shortTE="F";uid="e6a76a5f-82db-43b6-a727-795b672cc1ed"
JACXSJ010000916.1	RepeatMasker	DNA/hAT-Tip100	25603	25796	1478	-	.	ID="RND-1_FAMILY-97";Tend="1208";Tstart="1015";shortTE="F";uid="6fff598b-f14a-4226-8417-6bd850fce046"
JACXSJ010000916.1	RepeatMasker	DNA/Ginger-1	125505	125981	673	-	.	ID="RND-6_FAMILY-8533";Tend="3013";Tstart="2531";shortTE="F";uid="f7de67a0-1b3a-412e-99a1-ec7256a81a99"
JACXSJ010009160.1	RepeatMasker	DNA/Maverick	23	2448	3463	+	.	ID="rnd-1_family-201";Tend="2173";Tstart="1";shortTE="F";uid="fc4f7d55-c80a-4edc-a1e7-74191617e216"
JACXSJ010009160.1	RepeatMasker	Unknown	2723	3039	2621	-	.	ID="RND-6_FAMILY-8010";Tend="370";Tstart="57";shortTE="F";uid="85025044-470e-4e4b-bedb-23765e8145f1"
JACXSJ010009161.1	RepeatMasker	DNA/Ginger-1	719	1150	1662	+	.	ID="RND-6_FAMILY-8533";Tend="2650";Tstart="2258";shortTE="F";uid="def9a4a1-b637-410f-a2d6-5d913f4e09d7"
JACXSJ010009161.1	RepeatMasker	Unknown	534	720	1189	+	.	ID="RND-1_FAMILY-74";Tend="1150";Tstart="967";shortTE="F";uid="05ff998e-539a-43ca-b09f-b3f5aba1501c"
JACXSJ010009161.1	RepeatMasker	DNA/Ginger	1934	2317	2132	+	.	ID="RND-6_FAMILY-2859";Tend="2489";Tstart="2118";shortTE="F";uid="d3d8c1b3-f532-48d7-824e-6c2cabad8381"
JACXSJ010009161.1	RepeatMasker	Retroposon?	2588	3041	2071	-	.	ID="RND-5_FAMILY-1723";Tend="4013";Tstart="3573";shortTE="F";uid="6b078aee-e0db-4234-8b5f-953af398664d"
JACXSJ010009161.1	RepeatMasker	DNA/Kolobok-E	2094	2377	771	-	.	ID="RND-6_FAMILY-15887";Tend="1021";Tstart="743";shortTE="F";uid="f34ba1c9-4dad-43a6-ac18-a29d9ea73dc4"
JACXSJ010009161.1	RepeatMasker	DNA/Ginger-1	1431	1738	1190	-	.	ID="RND-6_FAMILY-313";Tend="1456";Tstart="1140";shortTE="F";uid="6b11a307-32e2-49f7-bb64-72bb0d160ecd"
JACXSJ010009163.1	RepeatMasker	DNA/TcMar-m44	1182	3038	14330	-	.	ID="MARINER-3_AP";Tend="2304";Tstart="490";shortTE="F";uid="2d3bc354-1d17-42a0-8265-f311a4ef72b5"
JACXSJ010009164.1	RepeatMasker	LINE/I-Jockey	956	1692	2560	+	.	ID="RND-6_FAMILY-8179";Tend="2029";Tstart="1367";shortTE="F";uid="56c1b025-0f28-4ad6-8c14-53bd7a126cb1"
JACXSJ010009164.1	RepeatMasker	DNA/hAT-Tip100	1718	2145	1525	-	.	ID="RND-6_FAMILY-4012";Tend="952";Tstart="556";shortTE="F";uid="34fc58e0-87f1-487d-ad9b-dc4d88f47404"
JACXSJ010009164.1	RepeatMasker	LINE/R1-LOA	1	156	1295	-	.	ID="RND-6_FAMILY-3514";Tend="167";Tstart="12";shortTE="F";uid="1d83ee9e-0abf-4c51-b22d-a39bcf372dff"
JACXSJ010009165.1	RepeatMasker	Retroposon?	1	773	6054	+	.	ID="RND-5_FAMILY-1723";Tend="3280";Tstart="2506";shortTE="F";uid="c62f1bcc-1f22-4297-9396-313a65d188a6"
JACXSJ010009165.1	RepeatMasker	DNA/MULE-NOF	793	1502	3962	+	.	ID="RND-6_FAMILY-4047";TEgroup="ctg_9165%7CRND-6_FAMILY-4047%7C1";Tend="2076";Tstart="598";shortTE="F";uid="2e73d224-8e55-402c-b164-ea2efac06ff9"
JACXSJ010009165.1	RepeatMasker	Unknown	1577	3024	8996	+	.	ID="RND-6_FAMILY-7197";Tend="2537";Tstart="1061";shortTE="F";uid="cb02ca60-323b-4e14-aca7-cea5001b7fca"
JACXSJ010009168.1	RepeatMasker	DNA/hAT-Tip100	79	199	649	+	.	ID="DNA8-12_AP";Tend="208";Tstart="89";shortTE="F";uid="0154220f-cfd1-43a0-b5b3-111aa4387b14"
JACXSJ010009168.1	RepeatMasker	DNA/hAT-Charlie	1195	2365	2925	+	.	ID="RND-6_FAMILY-2445";TEgroup="ctg_9168%7CRND-6_FAMILY-2445%7C1";Tend="1956";Tstart="576";shortTE="F";uid="ca8df593-93fa-491e-a2fd-66e1e7429ee7"
JACXSJ010009168.1	RepeatMasker	LINE/I-Jockey	278	1161	2150	-	.	ID="RND-6_FAMILY-4755";Tend="3501";Tstart="2631";shortTE="F";uid="cbb6ea86-1b0a-4a89-a30e-04ddf2f16997"
JACXSJ010009169.1	RepeatMasker	Retroposon?	2373	2755	2422	+	.	ID="RND-3_FAMILY-135";Tend="1326";Tstart="954";shortTE="F";uid="864cbb6d-d1b8-4b46-aefb-b41a288f9c7f"
JACXSJ010009169.1	RepeatMasker	LINE/I	1	275	2402	+	.	ID="RND-5_FAMILY-4561";Tend="609";Tstart="335";shortTE="F";uid="cff96db6-d231-4829-b9a6-eb1fd46b8220"
JACXSJ010009169.1	RepeatMasker	DNA/MULE-MuDR	1677	1943	1090	-	.	ID="RND-6_FAMILY-24858";Tend="749";Tstart="501";shortTE="F";uid="f7574d6f-0600-4c28-85f8-cc793f1d3b58"
JACXSJ010009169.1	RepeatMasker	RC/Helitron	2734	2939	1518	-	.	ID="RND-6_FAMILY-6680";Tend="1651";Tstart="1449";shortTE="F";uid="044b5e2a-bf52-43ea-832b-c24821a70c2a"
JACXSJ010000917.1	RepeatMasker	DNA/hAT?	125904	126462	4067	+	.	ID="RND-5_FAMILY-2709";Tend="1531";Tstart="933";shortTE="F";uid="e2c27410-31df-4c65-8fcb-03ca1180abf4"
JACXSJ010000917.1	RepeatMasker	LINE/I	87030	87332	1947	+	.	ID="RND-6_FAMILY-3606";Tend="1722";Tstart="1417";shortTE="F";uid="8d9a27db-7ac3-4dfb-96ce-26a2d1417f8c"
JACXSJ010000917.1	RepeatMasker	Unknown	105157	105901	4945	+	.	ID="RND-1_FAMILY-162";Tend="1534";Tstart="795";shortTE="F";uid="9bc16b32-e001-4f13-a819-8caea0cae03b"
JACXSJ010000917.1	RepeatMasker	LINE/I-Jockey	67911	68939	935	+	.	ID="RND-6_FAMILY-5551";Tend="2286";Tstart="1252";shortTE="F";uid="0aad2014-1fbf-4997-919a-4dbb6ca00e96"
JACXSJ010000917.1	RepeatMasker	RC/Helitron	120131	120701	3831	+	.	ID="RND-1_FAMILY-43";Tend="1435";Tstart="859";shortTE="F";uid="574abda2-7fc8-4b3f-b1e6-ce014bd269d0"
JACXSJ010000917.1	RepeatMasker	DNA/hAT-hATm	34805	35202	1124	+	.	ID="RND-6_FAMILY-16673";Tend="1701";Tstart="1353";shortTE="F";uid="56f23370-f7ac-43cf-94d1-17087eb3e850"
JACXSJ010000917.1	RepeatMasker	DNA/Ginger	5528	5713	526	+	.	ID="RND-6_FAMILY-2859";Tend="1035";Tstart="834";shortTE="F";uid="c0d1adb4-9ccc-4393-a611-74075063c351"
JACXSJ010000917.1	RepeatMasker	DNA/Kolobok-E	137792	138031	585	+	.	ID="RND-6_FAMILY-2763";Tend="2176";Tstart="1947";shortTE="F";uid="41c1c22b-bd3d-46d5-a1dc-9edcd3733ed4"
JACXSJ010000917.1	RepeatMasker	DNA/Kolobok-E	29902	30158	673	+	.	ID="RND-6_FAMILY-2763";Tend="730";Tstart="489";shortTE="F";uid="22b52c58-0d42-4ee0-93a6-680c517f88b7"
JACXSJ010000917.1	RepeatMasker	DNA/Ginger	44894	45450	1070	+	.	ID="RND-6_FAMILY-2859";TEgroup="ctg_917%7CRND-6_FAMILY-2859%7C1";Tend="2026";Tstart="827";shortTE="F";uid="f5b7d8d7-5a9f-468a-9521-b97a52ef6b70"
JACXSJ010000917.1	RepeatMasker	LINE/L2	54900	55610	690	+	.	ID="RND-6_FAMILY-39";TEgroup="ctg_917%7CRND-6_FAMILY-39%7C1";Tend="1502";Tstart="658";shortTE="F";uid="ded2f1b1-7b3f-4359-a325-cc9411560200"
JACXSJ010000917.1	RepeatMasker	Retroposon?	50382	50661	441	+	.	ID="RND-5_FAMILY-4166";TEgroup="ctg_917%7CRND-5_FAMILY-4166%7C1";Tend="1529";Tstart="1211";shortTE="F";uid="c4da6f79-a03b-490d-aef2-d395192c8e17"
JACXSJ010000917.1	RepeatMasker	Unknown	106988	107227	1771	+	.	ID="RND-1_FAMILY-162";Tend="1927";Tstart="1688";shortTE="F";uid="481eb873-2a8c-49b3-8d96-c74afb090360"
JACXSJ010000917.1	RepeatMasker	Unknown	95506	96056	2767	+	.	ID="RND-6_FAMILY-10777";Tend="1428";Tstart="864";shortTE="F";uid="b675beb7-da30-4c69-804d-559fa160d4fa"
JACXSJ010000917.1	RepeatMasker	LINE/I-Jockey	25091	26084	7373	+	.	ID="RND-6_FAMILY-40069";Tend="1998";Tstart="992";shortTE="F";uid="52875356-3e6a-4a6b-a5f1-2b64eaef4157"
JACXSJ010000917.1	RepeatMasker	DNA/hAT-Charlie	38760	39107	2097	+	.	ID="RND-1_FAMILY-129";Tend="1345";Tstart="1002";shortTE="F";uid="8205ab90-17f5-463f-9943-fd7faa9309a0"
JACXSJ010000917.1	RepeatMasker	Unknown	31350	31758	1235	+	.	ID="RND-1_FAMILY-118";Tend="1559";Tstart="1230";shortTE="F";uid="ec6e008f-eafc-42c4-986c-034e69ef1494"
JACXSJ010000917.1	RepeatMasker	DNA	128530	128975	1049	+	.	ID="rnd-6_family-5059";Tend="1750";Tstart="1489";shortTE="F";uid="d8c5a86a-9d46-4d7c-8d87-6f630ea69fe2"
JACXSJ010000917.1	RepeatMasker	Unknown	67589	67912	1276	+	.	ID="RND-6_FAMILY-1811";Tend="1212";Tstart="842";shortTE="F";uid="25fb8210-0442-4928-ac4b-bc36a3217f2a"
JACXSJ010000917.1	RepeatMasker	Unknown	139379	139673	1621	+	.	ID="RND-5_FAMILY-1143";Tend="1294";Tstart="1008";shortTE="F";uid="838bc792-d91e-4f7f-ad39-1082e412f325"
JACXSJ010000917.1	RepeatMasker	DNA	1	199	1816	+	.	ID="RND-6_FAMILY-20500";Tend="912";Tstart="714";shortTE="F";uid="2e576b4c-50c0-4301-84e8-04911bfcb566"
JACXSJ010000917.1	RepeatMasker	DNA/hAT	30888	31366	2475	+	.	ID="RND-6_FAMILY-2660";Tend="1384";Tstart="901";shortTE="F";uid="0e1ccf4f-1a21-4276-8e16-08094fa98de3"
JACXSJ010000917.1	RepeatMasker	DNA/Sola-1	143267	143459	647	+	.	ID="RND-6_FAMILY-7570";Tend="1975";Tstart="1799";shortTE="F";uid="c2b8d68b-a93d-4adf-a942-c41798c38ddf"
JACXSJ010000917.1	RepeatMasker	DNA/TcMar-Pogo	143552	143923	955	+	.	ID="RND-5_FAMILY-130";Tend="762";Tstart="391";shortTE="F";uid="715a80cd-1bf6-4b04-88b6-c58718db2804"
JACXSJ010000917.1	RepeatMasker	Unknown	101796	103732	2645	+	.	ID="RND-1_FAMILY-168";TEgroup="ctg_917%7CRND-1_FAMILY-168%7C1";Tend="2235";Tstart="579";shortTE="F";uid="82973fe4-c4d6-4843-a5a4-6845abc103e0"
JACXSJ010000917.1	RepeatMasker	DNA/hAT-hATm	32451	32943	1519	+	.	ID="RND-6_FAMILY-16673";Tend="1345";Tstart="841";shortTE="F";uid="86abc4a1-fc84-4036-8717-0169d0916683"
JACXSJ010000917.1	RepeatMasker	Unknown	30581	30800	1132	+	.	ID="RND-1_FAMILY-118";Tend="1190";Tstart="981";shortTE="F";uid="4d5e084c-85d3-4a67-a20e-38478c35ad21"
JACXSJ010000917.1	RepeatMasker	LINE/R1	3341	3667	815	+	.	ID="SART-3_API";Tend="346";Tstart="10";shortTE="F";uid="85837b1d-4502-45f9-989f-03ba811ccb52"
JACXSJ010000917.1	RepeatMasker	DNA/hAT	57488	57686	1733	+	.	ID="RND-5_FAMILY-228";Tend="1198";Tstart="1000";shortTE="F";uid="da2f5069-124a-4ce5-b27e-cacce7ce322d"
JACXSJ010000917.1	RepeatMasker	DNA	30392	30557	420	+	.	ID="RND-6_FAMILY-2710";Tend="1111";Tstart="920";shortTE="F";uid="67d4c8e5-e3b3-4310-b427-106c5b29dc36"
JACXSJ010000917.1	RepeatMasker	Unknown	32946	33050	491	+	.	ID="RND-4_FAMILY-1427";Tend="1234";Tstart="1126";shortTE="F";uid="b25646fe-730d-4ba6-9f1d-ea19cbb82ad4"
JACXSJ010000917.1	RepeatMasker	DNA/hAT-Ac	141180	141325	513	+	.	ID="RND-6_FAMILY-11638";Tend="1321";Tstart="1199";shortTE="F";uid="a147becf-d80b-4f43-ab89-027315f3edeb"
JACXSJ010000917.1	RepeatMasker	DNA/Kolobok-E	47549	47923	426	+	.	ID="KOLOBOKE-2_AP";Tend="1617";Tstart="1221";shortTE="F";uid="f564021b-5097-45ae-9ffe-277ba37dcb2a"
JACXSJ010000917.1	RepeatMasker	Unknown	116443	116580	472	+	.	ID="RND-5_FAMILY-6756";Tend="1368";Tstart="1231";shortTE="F";uid="03b35fab-90c8-4865-af4e-570c965f95f2"
JACXSJ010000917.1	RepeatMasker	DNA/TcMar-m44?	39207	39317	539	+	.	ID="dnax-4b_ap";Tend="113";Tstart="2";shortTE="F";uid="e2964ffa-312c-44fa-9356-1f8b9cb12bf5"
JACXSJ010000917.1	RepeatMasker	LINE/R1	4656	5019	737	+	.	ID="SART-2_API";Tend="1828";Tstart="1465";shortTE="F";uid="a0f3a6eb-f33d-4f5d-ae0a-f0a2029a1402"
JACXSJ010000917.1	RepeatMasker	RC/Helitron	118450	118586	401	+	.	ID="HELITRON-N1_PBA";Tend="704";Tstart="572";shortTE="F";uid="40779f48-8068-4c47-b320-4af5a27fdcd7"
JACXSJ010000917.1	RepeatMasker	DNA/hAT-Charlie	109135	109636	2937	+	.	ID="RND-5_FAMILY-4645";Tend="1381";Tstart="872";shortTE="F";uid="9a5fbe75-9210-4440-b914-2c8d9f8275b5"
JACXSJ010000917.1	RepeatMasker	Unknown	71409	71582	513	+	.	ID="RND-6_FAMILY-13039";Tend="679";Tstart="523";shortTE="F";uid="e0a0fa1d-1163-4a30-b6a2-4026c4d1342d"
JACXSJ010000917.1	RepeatMasker	RC/Helitron?	121087	121342	622	+	.	ID="RND-5_FAMILY-2405";Tend="1734";Tstart="1470";shortTE="F";uid="44b963a3-4d45-4aa3-9ba2-c0ae4251571f"
JACXSJ010000917.1	RepeatMasker	RC/Helitron	125016	125768	5010	-	.	ID="RND-5_FAMILY-8957";Tend="1358";Tstart="608";shortTE="F";uid="8b4d970a-6b0a-441c-a477-0316ff96ab54"
JACXSJ010000917.1	RepeatMasker	Unknown	139286	139452	431	-	.	ID="RND-5_FAMILY-1143";TEgroup="ctg_917%7CRND-5_FAMILY-1143%7C1";Tend="1414";Tstart="981";shortTE="T";uid="8ec8ebc1-4b25-4566-9db3-2f4267874173"
JACXSJ010000917.1	RepeatMasker	DNA/Ginger	45401	45860	1389	-	.	ID="RND-6_FAMILY-2859";Tend="1297";Tstart="814";shortTE="F";uid="b4d8eaad-c637-4b11-804e-785341001158"
JACXSJ010000917.1	RepeatMasker	LINE/I-Jockey	640	1994	9588	-	.	ID="RND-6_FAMILY-26940";Tend="4398";Tstart="3047";shortTE="F";uid="39b8b8b0-9253-4fa1-a87a-35255327f7b3"
JACXSJ010000917.1	RepeatMasker	DNA	63092	63478	1170	-	.	ID="TTAA2D_AP";Tend="428";Tstart="3";shortTE="F";uid="b524ea33-c468-4858-9e50-4251bea92810"
JACXSJ010000917.1	RepeatMasker	LINE/Tad1	106632	106899	1903	-	.	ID="RND-6_FAMILY-185";Tend="1661";Tstart="1394";shortTE="F";uid="61449284-af4f-4136-84c5-5d64174454be"
JACXSJ010000917.1	RepeatMasker	DNA/MULE-MuDR	130389	130740	615	-	.	ID="RND-6_FAMILY-7896";TEgroup="ctg_917%7CRND-6_FAMILY-7896%7C1";Tend="1616";Tstart="19";shortTE="F";uid="4984908f-57de-44b0-b350-1956f072b497"
JACXSJ010000917.1	RepeatMasker	DNA	121362	122076	3051	-	.	ID="DNA4-2_AP";Tend="766";Tstart="1";shortTE="F";uid="3f40ed3f-4f73-4933-bb33-cd703eca0bdc"
JACXSJ010000917.1	RepeatMasker	LINE/I	122806	123128	604	-	.	ID="RND-6_FAMILY-8520";Tend="1252";Tstart="916";shortTE="F";uid="4af481e8-b018-477f-b712-59be4a9f4cac"
JACXSJ010000917.1	RepeatMasker	RC/Helitron?	59797	60718	3308	-	.	ID="RND-5_FAMILY-2405";Tend="1826";Tstart="799";shortTE="F";uid="ba1d43bf-36b8-42eb-b028-8cdf4d024aac"
JACXSJ010000917.1	RepeatMasker	RC/Helitron	127462	127795	1354	-	.	ID="RND-5_FAMILY-1702";Tend="1257";Tstart="908";shortTE="F";uid="8cfcf32b-1674-4d25-88dc-9781f919ba80"
JACXSJ010000917.1	RepeatMasker	LINE/CR1	82004	83156	1603	-	.	ID="RND-6_FAMILY-7857";Tend="1241";Tstart="92";shortTE="F";uid="d6c078c9-5d08-460b-be80-c39029e6efcb"
JACXSJ010000917.1	RepeatMasker	DNA/TcMar-Tc1	13316	13621	874	-	.	ID="RND-5_FAMILY-1866";Tend="867";Tstart="540";shortTE="F";uid="c8aa81f9-4d03-45b4-a9a9-69f679afb5b3"
JACXSJ010000917.1	RepeatMasker	DNA/hAT-Tip100	124516	124768	971	-	.	ID="RND-6_FAMILY-4147";Tend="1053";Tstart="778";shortTE="F";uid="1e8d301d-06f6-48fb-86c7-65c03aa1ce4a"
JACXSJ010000917.1	RepeatMasker	DNA/Ginger	93102	93405	890	-	.	ID="RND-6_FAMILY-2859";Tend="2505";Tstart="2244";shortTE="F";uid="5b9f37f1-e0b1-4303-9993-800491c91972"
JACXSJ010000917.1	RepeatMasker	Unknown	34632	34946	1151	-	.	ID="RND-4_FAMILY-1427";Tend="1093";Tstart="798";shortTE="F";uid="2a20ef9b-f182-4bfd-bb13-c341899b5211"
JACXSJ010000917.1	RepeatMasker	Unknown	111433	112138	2801	-	.	ID="RND-1_FAMILY-155";Tend="1659";Tstart="918";shortTE="F";uid="ffe287a7-5f6b-4abe-b47f-588df762a81f"
JACXSJ010000917.1	RepeatMasker	RC/Helitron	125750	125912	852	-	.	ID="RND-1_FAMILY-73";Tend="507";Tstart="381";shortTE="F";uid="811011ad-32c7-465c-b254-4e4f8f9b1f93"
JACXSJ010000917.1	RepeatMasker	DNA/hAT-Charlie	35283	35743	2523	-	.	ID="RND-4_FAMILY-215";Tend="1293";Tstart="856";shortTE="F";uid="dc912065-ef32-4340-919e-75c75b44865a"
JACXSJ010000917.1	RepeatMasker	Unknown	33487	33963	1561	-	.	ID="RND-5_FAMILY-968";Tend="1425";Tstart="944";shortTE="F";uid="ba9bc57d-4755-480d-b7f4-35b45c57a7f6"
JACXSJ010000917.1	RepeatMasker	DNA/MULE-MuDR	49571	50027	1046	-	.	ID="RND-6_FAMILY-16289";Tend="1060";Tstart="595";shortTE="F";uid="75d6751c-35dd-4bae-8025-9e3bf392a0d3"
JACXSJ010000917.1	RepeatMasker	DNA/Ginger	133502	133794	716	-	.	ID="RND-6_FAMILY-2859";Tend="1169";Tstart="882";shortTE="F";uid="0e8be789-4b9d-4c68-aa5e-6feec4414ef2"
JACXSJ010000917.1	RepeatMasker	DNA/TcMar-Tc1	130931	131414	2749	-	.	ID="RND-5_FAMILY-1747";Tend="1461";Tstart="992";shortTE="F";uid="e1011367-1501-4ef3-89d6-fa0d0b063e4c"
JACXSJ010000917.1	RepeatMasker	DNA/Ginger	50210	50334	419	-	.	ID="RND-6_FAMILY-2859";Tend="2466";Tstart="2348";shortTE="F";uid="d77d5a4c-bc20-4bd7-a75c-26190cbf0ee8"
JACXSJ010000917.1	RepeatMasker	Unknown	34226	34612	750	-	.	ID="RND-4_FAMILY-1427";TEgroup="ctg_917%7CRND-4_FAMILY-1427%7C1";Tend="1268";Tstart="773";shortTE="F";uid="0bf8d240-a452-4738-8ac1-b5e5e9984584"
JACXSJ010000917.1	RepeatMasker	DNA/hAT-Tip100	137398	137536	434	-	.	ID="DNA8-18_AP";Tend="683";Tstart="541";shortTE="F";uid="99d23e6b-9b00-4e2d-a000-77f8844bd3cf"
JACXSJ010000917.1	RepeatMasker	Unknown	33045	33149	530	-	.	ID="RND-5_FAMILY-968";Tend="1720";Tstart="1611";shortTE="F";uid="ca484275-2525-4494-a078-30c9ada67ace"
JACXSJ010000917.1	RepeatMasker	DNA/Kolobok-E	31821	31967	413	-	.	ID="KOLOBOKE-3_AP";Tend="7540";Tstart="7393";shortTE="F";uid="0efdba6e-92c4-4736-b909-cba832a7861e"
JACXSJ010000917.1	RepeatMasker	DNA	130771	130909	1006	-	.	ID="RND-5_FAMILY-2336";Tend="539";Tstart="409";shortTE="F";uid="5744abc3-0fe4-4df9-873f-6b472eb442ae"
JACXSJ010000917.1	RepeatMasker	Unknown	68972	69113	728	-	.	ID="RND-6_FAMILY-6017";Tend="1020";Tstart="874";shortTE="F";uid="67e09ee7-6c0c-490a-8a6e-778b60c8da62"
JACXSJ010000917.1	RepeatMasker	DNA	90319	90444	499	-	.	ID="DNA4-1_AP";Tend="823";Tstart="704";shortTE="F";uid="8bcb5714-e3a1-43fa-9945-50729e9910d6"
JACXSJ010000917.1	RepeatMasker	DNA	134740	135482	3187	-	.	ID="DNA4-2_AP";Tend="769";Tstart="1";shortTE="F";uid="25f38f5f-7f88-47a7-afe1-d563caaa9724"
JACXSJ010000917.1	RepeatMasker	DNA/hAT-Ac	141187	141365	430	-	.	ID="DNA8-11_AP";Tend="665";Tstart="486";shortTE="F";uid="bc0759f9-2140-456d-be40-69c45ca4bdad"
JACXSJ010009170.1	RepeatMasker	DNA/hAT-hAT19	203	755	2258	-	.	ID="RND-5_FAMILY-4572";Tend="1428";Tstart="886";shortTE="F";uid="767ec9ff-8936-4725-a47a-8a575df17944"
JACXSJ010009170.1	RepeatMasker	DNA/hAT-hAT19	2	214	1054	-	.	ID="RND-5_FAMILY-2354";Tend="1018";Tstart="815";shortTE="F";uid="23dabf9e-ca38-46d8-8cd1-4da9a44ce7b7"
JACXSJ010009170.1	RepeatMasker	DNA	2582	3029	1548	-	.	ID="DNA4-2_AP";Tend="480";Tstart="26";shortTE="F";uid="cd650996-5065-417f-b7c7-9402ba6fcc50"
JACXSJ010009170.1	RepeatMasker	DNA	1535	1787	570	-	.	ID="DNA4-2_AP";Tend="769";Tstart="550";shortTE="F";uid="be957f11-e5ff-418e-8586-5a43b570eb65"
JACXSJ010009171.1	RepeatMasker	DNA/Ginger	1599	2302	2185	+	.	ID="RND-6_FAMILY-2859";Tend="1421";Tstart="737";shortTE="F";uid="7e8d8c63-00d8-47b0-845b-9d50d9ec2846"
JACXSJ010009171.1	RepeatMasker	LINE/I-Jockey	102	374	786	-	.	ID="RND-6_FAMILY-9710";Tend="225";Tstart="1";shortTE="F";uid="272eb34c-817f-4ba1-8765-0b8a22225249"
JACXSJ010009171.1	RepeatMasker	LINE/I-Jockey	944	1435	553	-	.	ID="RND-6_FAMILY-210";Tend="970";Tstart="465";shortTE="F";uid="5830710a-f54d-477b-b928-0580da5aa013"
JACXSJ010009171.1	RepeatMasker	DNA/Kolobok-E	1999	2464	689	-	.	ID="RND-6_FAMILY-2763";Tend="1195";Tstart="697";shortTE="F";uid="c685e744-fb3d-4d3c-90e7-3d21eb4fb069"
JACXSJ010009172.1	RepeatMasker	DNA/hAT-Ac	2858	3033	1453	+	.	ID="RND-1_FAMILY-169";Tend="943";Tstart="768";shortTE="F";uid="d4692157-8470-4807-ab19-39657f21436d"
JACXSJ010009172.1	RepeatMasker	Unknown	2187	2772	2462	-	.	ID="RND-6_FAMILY-19196";Tend="1406";Tstart="803";shortTE="F";uid="9b2d95e1-75d9-4dba-9a19-a46023f9a22a"
JACXSJ010009173.1	RepeatMasker	DNA/Ginger-1	2116	2404	1378	+	.	ID="RND-6_FAMILY-313";Tend="1244";Tstart="948";shortTE="F";uid="4841b1ff-4c93-4b9c-a20f-c11109706535"
JACXSJ010009173.1	RepeatMasker	DNA/Ginger-1	2759	3032	1445	+	.	ID="RND-6_FAMILY-313";Tend="2239";Tstart="1968";shortTE="F";uid="e276fc98-20f2-4935-90e6-2b50ea740d20"
JACXSJ010009173.1	RepeatMasker	DNA/Ginger	2370	2894	1669	-	.	ID="RND-6_FAMILY-2859";Tend="1318";Tstart="777";shortTE="F";uid="6605c4c9-e24a-4d4a-8ada-aedea8370b00"
JACXSJ010009173.1	RepeatMasker	DNA/Kolobok-E	2895	2996	831	-	.	ID="KOLOBOKE-4_AP";Tend="2967";Tstart="2433";shortTE="F";uid="459fd95c-0066-4eb5-88e8-8a2f06cafacf"
JACXSJ010009173.1	RepeatMasker	Retroposon?	1497	1664	988	-	.	ID="RND-5_FAMILY-21";Tend="1598";Tstart="1432";shortTE="F";uid="02b5cf5c-c922-4f5b-a994-56410ff1660d"
JACXSJ010009173.1	RepeatMasker	Unknown	1648	2116	2755	-	.	ID="RND-5_FAMILY-5471";Tend="1350";Tstart="874";shortTE="F";uid="3702424e-9d7f-43ef-b196-1aa0a897d55c"
JACXSJ010009174.1	RepeatMasker	RC/Helitron	1522	2900	1255	-	.	ID="HELITRON-5_NVI";Tend="3506";Tstart="2470";shortTE="F";uid="3b8308bb-f023-4a25-8f51-223c6b7aa123"
JACXSJ010009174.1	RepeatMasker	RC/Helitron	526	1064	618	-	.	ID="HELITRON-2_SIN";Tend="3668";Tstart="3129";shortTE="F";uid="250da912-a24f-47f3-b1d9-23a5a98f8dae"
JACXSJ010009176.1	RepeatMasker	DNA/PIF-Harbinger	330	623	797	+	.	ID="RND-6_FAMILY-12668";Tend="377";Tstart="89";shortTE="F";uid="8a9eaedf-77f4-4605-8c19-f2323a2ec443"
JACXSJ010009176.1	RepeatMasker	DNA/PIF-Harbinger	2418	2891	528	+	.	ID="isl2eu-7_cfl";Tend="2278";Tstart="1484";shortTE="F";uid="81fad00f-c6db-410e-9e81-8d025777f7eb"
JACXSJ010009178.1	RepeatMasker	DNA/hAT-Tip100	147	535	1095	+	.	ID="RND-6_FAMILY-3568";Tend="1314";Tstart="978";shortTE="F";uid="5ca20d2b-7849-4e89-ab6f-14b9b0c3aba2"
JACXSJ010009179.1	RepeatMasker	DNA/Maverick	1903	2014	651	+	.	ID="RND-6_FAMILY-4889";Tend="1058";Tstart="944";shortTE="F";uid="1437513b-9462-47a1-8721-600150ee6c0a"
JACXSJ010009179.1	RepeatMasker	DNA/hAT-hATm	2087	3017	1168	-	.	ID="HAT-4C_AP";Tend="2728";Tstart="1797";shortTE="F";uid="371a2cdd-6a38-4d9b-9d5f-3ac9fa8740d9"
JACXSJ010009179.1	RepeatMasker	Unknown	1	561	3628	-	.	ID="RND-1_FAMILY-17";Tend="1498";Tstart="913";shortTE="F";uid="ddabf1ad-a1c1-4e7b-a0ed-727c5769f4a2"
JACXSJ010000918.1	RepeatMasker	DNA	131701	131876	516	+	.	ID="RND-4_FAMILY-2248";Tend="1824";Tstart="1639";shortTE="F";uid="702a2494-0a31-40f2-b5b2-919e1a2f678c"
JACXSJ010000918.1	RepeatMasker	DNA/Kolobok-E	96422	96688	448	+	.	ID="KOLOBOKE-2_AP";Tend="1378";Tstart="1111";shortTE="F";uid="c74b92ea-bf5b-4976-97fc-cd7d2787997b"
JACXSJ010000918.1	RepeatMasker	DNA	107906	108056	532	+	.	ID="DNA8-31_AP";Tend="520";Tstart="330";shortTE="F";uid="1a7673ed-e324-4764-8329-5245291b6192"
JACXSJ010000918.1	RepeatMasker	DNA	70150	70539	1302	+	.	ID="DNA8-31_AP";Tend="594";Tstart="198";shortTE="F";uid="af9b2c9b-30fa-43f9-be94-30b685150f19"
JACXSJ010000918.1	RepeatMasker	LINE/R1	73805	74527	2848	+	.	ID="SART-9_API";Tend="2519";Tstart="1808";shortTE="F";uid="c65095e3-911b-4bb7-9426-a28b39db1ae1"
JACXSJ010000918.1	RepeatMasker	DNA	48128	48408	1738	+	.	ID="RND-6_FAMILY-5848";Tend="1244";Tstart="965";shortTE="F";uid="1f358ada-c188-4722-bba3-dd4059da205a"
JACXSJ010000918.1	RepeatMasker	Retroposon?	140733	140893	739	+	.	ID="RND-6_FAMILY-1434";Tend="1566";Tstart="1406";shortTE="F";uid="f17099ad-80e1-41f5-9319-5cd38321b94f"
JACXSJ010000918.1	RepeatMasker	DNA	116727	116864	959	+	.	ID="TTAA3_AP";Tend="429";Tstart="292";shortTE="F";uid="d955edea-850c-476f-94b9-89c32013923c"
JACXSJ010000918.1	RepeatMasker	DNA/Ginger	140913	141360	2024	+	.	ID="RND-6_FAMILY-2859";Tend="2350";Tstart="1899";shortTE="F";uid="b28c97b5-3624-447c-abd2-58e7f290a705"
JACXSJ010000918.1	RepeatMasker	Unknown	130841	131232	2246	+	.	ID="RND-5_FAMILY-10855";Tend="1346";Tstart="944";shortTE="F";uid="aba4f8d2-7ded-42e5-b2a8-8eaadf7cd8c4"
JACXSJ010000918.1	RepeatMasker	Unknown	140099	140429	1756	+	.	ID="RND-6_FAMILY-6492";Tend="1324";Tstart="962";shortTE="F";uid="2f6381dd-ddb0-4054-b77d-0a090176b622"
JACXSJ010000918.1	RepeatMasker	DNA/MULE-MuDR	108979	110679	10562	+	.	ID="RND-6_FAMILY-24858";TEgroup="ctg_918%7CRND-6_FAMILY-24858%7C1";Tend="2333";Tstart="525";shortTE="F";uid="7aa11c56-6afa-4f95-a88f-519538998726"
JACXSJ010000918.1	RepeatMasker	DNA	95337	95657	526	+	.	ID="DNA-TTAA-1_AP";Tend="422";Tstart="65";shortTE="F";uid="ddd89ac8-142b-4eca-aef0-290347e9a746"
JACXSJ010000918.1	RepeatMasker	DNA/Ginger	52373	53279	4033	+	.	ID="RND-6_FAMILY-2859";Tend="2488";Tstart="1591";shortTE="F";uid="8a6b165f-6962-407f-ba3f-de58c892e722"
JACXSJ010000918.1	RepeatMasker	Unknown	10465	10833	1105	+	.	ID="RND-6_FAMILY-17862";Tend="1360";Tstart="986";shortTE="F";uid="cd5ce3b6-e75f-4bb9-85c8-fd70261789e2"
JACXSJ010000918.1	RepeatMasker	DNA	99688	100030	1514	+	.	ID="DNA8-31_AP";Tend="595";Tstart="228";shortTE="F";uid="0cbf938e-6eb1-49e9-aefb-c10594e2d564"
JACXSJ010000918.1	RepeatMasker	DNA/Maverick	3069	5089	16580	+	.	ID="RND-5_FAMILY-4625";Tend="2567";Tstart="542";shortTE="F";uid="30ffd524-367e-41a1-9dea-acee3acf63d8"
JACXSJ010000918.1	RepeatMasker	DNA/hAT	20474	20823	465	+	.	ID="RND-6_FAMILY-4813";Tend="1107";Tstart="729";shortTE="F";uid="e7c0111f-f955-453d-90aa-048dceaf385d"
JACXSJ010000918.1	RepeatMasker	DNA	36029	36197	653	+	.	ID="RND-6_FAMILY-5059";Tend="1696";Tstart="1525";shortTE="F";uid="a9f41142-e201-4661-bd2f-ecb49f42afea"
JACXSJ010000918.1	RepeatMasker	DNA/MULE-MuDR	110738	110960	1252	+	.	ID="RND-6_FAMILY-24858";Tend="2470";Tstart="2258";shortTE="F";uid="8aaa0e31-dc73-4c4b-a1d8-348c45494e7f"
JACXSJ010000918.1	RepeatMasker	DNA/hAT-Tip100	56216	57550	9054	+	.	ID="RND-6_FAMILY-17166";Tend="1820";Tstart="495";shortTE="F";uid="c443ef04-801d-413d-9abe-688280cf7d3b"
JACXSJ010000918.1	RepeatMasker	DNA/hAT	89804	90293	2767	+	.	ID="RND-1_FAMILY-84";Tend="1867";Tstart="1400";shortTE="F";uid="bd35a136-b189-4ddc-a32e-981c6ba5d07a"
JACXSJ010000918.1	RepeatMasker	DNA	116283	116725	1335	+	.	ID="dna8-31_ap";Tend="595";Tstart="30";shortTE="F";uid="fa2520f9-aefa-497d-b5d0-10bf912bcf7d"
JACXSJ010000918.1	RepeatMasker	DNA/Ginger-1	75841	76117	497	+	.	ID="RND-6_FAMILY-313";Tend="1642";Tstart="1315";shortTE="F";uid="20c83052-66d0-42b6-9af6-492c60d1d2f2"
JACXSJ010000918.1	RepeatMasker	DNA	53350	53517	479	+	.	ID="DNA4-3_AP";Tend="624";Tstart="458";shortTE="F";uid="e501a116-8a91-4932-888b-19a148a3ebeb"
JACXSJ010000918.1	RepeatMasker	Unknown	133975	136177	5592	+	.	ID="RND-6_FAMILY-4042";Tend="2865";Tstart="740";shortTE="F";uid="e5e4a3a9-2a6e-4539-bc15-9f03cbdca198"
JACXSJ010000918.1	RepeatMasker	DNA	112317	112539	477	+	.	ID="TTAA3C_AP";Tend="223";Tstart="1";shortTE="F";uid="c780c417-3f5f-4842-adb7-3422b61ae054"
JACXSJ010000918.1	RepeatMasker	LINE/R1	137100	138365	7644	+	.	ID="RND-6_FAMILY-2982";Tend="1282";Tstart="148";shortTE="F";uid="d9908583-7643-4531-8cec-479963cc6581"
JACXSJ010000918.1	RepeatMasker	DNA/Ginger	139451	139680	523	+	.	ID="RND-6_FAMILY-2859";Tend="1036";Tstart="810";shortTE="F";uid="bbc87109-af2e-474b-8dda-d605857fc774"
JACXSJ010000918.1	RepeatMasker	DNA/hAT	127679	128028	1273	+	.	ID="RND-6_FAMILY-1963";Tend="1214";Tstart="881";shortTE="F";uid="049229be-c60d-47f8-a91f-8a63be419a00"
JACXSJ010000918.1	RepeatMasker	DNA	33370	33643	503	+	.	ID="TTAA3_AP";Tend="365";Tstart="86";shortTE="F";uid="fa6c1b04-2237-4dba-962e-814126503ae1"
JACXSJ010000918.1	RepeatMasker	DNA/Ginger-2	92966	93647	3077	+	.	ID="RND-6_FAMILY-1630";Tend="1743";Tstart="946";shortTE="F";uid="912c7c4b-d4c1-4c67-a56a-a007d194e6fc"
JACXSJ010000918.1	RepeatMasker	DNA	132655	132979	977	+	.	ID="ttaa3b_ap";Tend="313";Tstart="3";shortTE="F";uid="38b29333-51fc-4679-8b16-988a407f202b"
JACXSJ010000918.1	RepeatMasker	DNA	113331	114599	2141	+	.	ID="RND-5_FAMILY-1404";TEgroup="ctg_918%7CRND-5_FAMILY-1404%7C1";Tend="1766";Tstart="638";shortTE="F";uid="eb80fae5-f8cb-4e43-a482-6c2c0a933584"
JACXSJ010000918.1	RepeatMasker	LINE/I-Jockey	125165	126670	5176	+	.	ID="RND-6_FAMILY-3887";Tend="1700";Tstart="302";shortTE="F";uid="c89eb2ec-2fef-4564-b879-bde80884cfc6"
JACXSJ010000918.1	RepeatMasker	Unknown	5103	5807	5782	+	.	ID="RND-5_FAMILY-4024";Tend="1805";Tstart="1103";shortTE="F";uid="d24bbf14-8426-4eba-8869-b96f12c70836"
JACXSJ010000918.1	RepeatMasker	Retroposon?	41888	42196	515	+	.	ID="RND-5_FAMILY-3468";Tend="835";Tstart="521";shortTE="F";uid="51c3a89c-eaee-453a-8120-9671338f5465"
JACXSJ010000918.1	RepeatMasker	DNA	112542	112975	1105	+	.	ID="DNA8-31_AP";Tend="526";Tstart="1";shortTE="F";uid="2b1742c4-6aeb-467f-870d-ed6c6e5f1965"
JACXSJ010000918.1	RepeatMasker	DNA	113002	113216	605	+	.	ID="DNA-TTAA-1_AP";Tend="423";Tstart="224";shortTE="F";uid="f3665020-f99d-4ba0-b634-769f6fb696a5"
JACXSJ010000918.1	RepeatMasker	Retroposon?	86342	87768	1614	-	.	ID="SINE2-2_AP";Tend="1531";Tstart="1";shortTE="F";uid="a1468191-4151-441f-98b2-fd400fdcc1ac"
JACXSJ010000918.1	RepeatMasker	DNA/hAT-Tip100	107146	107606	1794	-	.	ID="rnd-5_family-1659";Tend="1470";Tstart="896";shortTE="F";uid="21352348-84df-497c-bdf9-c3150df15688"
JACXSJ010000918.1	RepeatMasker	DNA/Ginger	69124	69388	756	-	.	ID="RND-6_FAMILY-2859";Tend="2491";Tstart="2258";shortTE="F";uid="24df3d6d-0c0d-4870-9570-e7d8046a81b9"
JACXSJ010000918.1	RepeatMasker	DNA/hAT-Tip100	61881	62379	1703	-	.	ID="RND-1_FAMILY-27";Tend="1630";Tstart="1116";shortTE="F";uid="6ac22365-b71b-496f-b622-aa649950ae5b"
JACXSJ010000918.1	RepeatMasker	DNA/Ginger	96499	97316	1526	-	.	ID="RND-6_FAMILY-2859";TEgroup="ctg_918%7CRND-6_FAMILY-2859%7C1";Tend="2375";Tstart="826";shortTE="F";uid="a92e24e7-233f-44e8-b5a5-b94959c1b5ac"
JACXSJ010000918.1	RepeatMasker	DNA/Ginger	88545	88738	1104	-	.	ID="RND-6_FAMILY-2859";Tend="2337";Tstart="2143";shortTE="F";uid="cd628690-171c-41f3-a469-7e3f4524984b"
JACXSJ010000918.1	RepeatMasker	DNA	116073	116282	1014	-	.	ID="TTAA3_AP";Tend="343";Tstart="130";shortTE="F";uid="ffc2fdf2-4ba6-4efc-ad05-6da60db76325"
JACXSJ010000918.1	RepeatMasker	Retroposon?	69378	69800	712	-	.	ID="SINE2-1_AP";Tend="656";Tstart="211";shortTE="F";uid="db89de75-05bd-4872-a0fd-781664410ba4"
JACXSJ010000918.1	RepeatMasker	DNA/hAT-hAT19	10829	10989	424	-	.	ID="HAT-N9_AP";Tend="159";Tstart="1";shortTE="F";uid="088d00dd-01db-4d76-8e6f-95a2447d4260"
JACXSJ010000918.1	RepeatMasker	DNA	89576	89791	656	-	.	ID="ttaa18_ap";Tend="255";Tstart="11";shortTE="F";uid="336d0b17-9d64-4105-9269-b73bf9a45c24"
JACXSJ010000918.1	RepeatMasker	DNA/hAT	40479	40707	452	-	.	ID="RND-4_FAMILY-2044";Tend="1586";Tstart="1387";shortTE="F";uid="c65dc5e0-504c-46ee-b9ea-62dc78ebd45a"
JACXSJ010000918.1	RepeatMasker	Unknown	84962	85288	1167	-	.	ID="RND-5_FAMILY-1879";Tend="1332";Tstart="986";shortTE="F";uid="f5c46dd1-1169-4aa3-8c21-b85550e2e59b"
JACXSJ010000918.1	RepeatMasker	DNA/hAT-Tip100	10031	10468	2379	-	.	ID="RND-6_FAMILY-4012";Tend="1676";Tstart="1220";shortTE="F";uid="9f444abb-1157-4d75-b668-45815a91b5d8"
JACXSJ010000918.1	RepeatMasker	Unknown	66200	66408	1432	-	.	ID="RND-1_FAMILY-128";Tend="1217";Tstart="1007";shortTE="F";uid="ae07bfe7-a798-4182-95c0-1558c844ba81"
JACXSJ010000918.1	RepeatMasker	DNA/Ginger	17724	18373	1970	-	.	ID="RND-6_FAMILY-2859";Tend="1854";Tstart="1178";shortTE="F";uid="6192e65d-e64d-41c5-8767-1669c4f90188"
JACXSJ010000918.1	RepeatMasker	DNA/Ginger	75465	75951	1364	-	.	ID="RND-6_FAMILY-2859";Tend="2474";Tstart="2007";shortTE="F";uid="c61ef2cb-33fc-4f91-80ae-f0b50c52312b"
JACXSJ010000918.1	RepeatMasker	DNA/Kolobok-E	59269	59382	438	-	.	ID="RND-1_FAMILY-66";Tend="897";Tstart="792";shortTE="F";uid="aaf6ad19-fed3-4003-8c58-9aeb4d72e775"
JACXSJ010000918.1	RepeatMasker	DNA/MULE-MuDR	73075	73750	4056	-	.	ID="RND-6_FAMILY-17012";TEgroup="ctg_918%7CRND-6_FAMILY-17012%7C1";Tend="2486";Tstart="1352";shortTE="F";uid="55844cc2-dea0-4310-b033-a8140a487672"
JACXSJ010000918.1	RepeatMasker	DNA/MULE-MuDR	26897	27074	723	-	.	ID="RND-5_FAMILY-4448";Tend="2240";Tstart="2075";shortTE="F";uid="0f2d2710-ec51-49c7-9ced-059e22d3c0f0"
JACXSJ010000918.1	RepeatMasker	Unknown	84104	84231	479	-	.	ID="RND-6_FAMILY-13039";Tend="652";Tstart="535";shortTE="F";uid="dedf0184-c70a-4b1d-bcd1-83fc334848f6"
JACXSJ010000918.1	RepeatMasker	DNA/hAT-Tip100	132077	132424	1282	-	.	ID="rnd-1_family-24";Tend="1467";Tstart="984";shortTE="F";uid="5b5831dc-ab09-4213-81da-3b8aef285547"
JACXSJ010000918.1	RepeatMasker	DNA/Ginger	76518	76736	1019	-	.	ID="RND-6_FAMILY-2859";Tend="1024";Tstart="815";shortTE="F";uid="c0acd5e7-ed67-468c-8121-1712c5caa5ee"
JACXSJ010000918.1	RepeatMasker	Unknown	12354	12480	585	-	.	ID="RND-6_FAMILY-13039";Tend="653";Tstart="538";shortTE="F";uid="fc5918d7-87c5-46a7-ac39-013bec956614"
JACXSJ010000918.1	RepeatMasker	LTR/Copia	117278	117762	2839	-	.	ID="RND-5_FAMILY-7638";Tend="1435";Tstart="976";shortTE="F";uid="33111163-1b9e-4ee5-97c2-17b264777bb4"
JACXSJ010000918.1	RepeatMasker	Retroposon?	43674	43988	491	-	.	ID="RND-4_FAMILY-1237";Tend="2695";Tstart="2426";shortTE="F";uid="143ab00f-2bec-4bef-bc6c-6459c09b20d1"
JACXSJ010000918.1	RepeatMasker	DNA	132539	132652	458	-	.	ID="DNA8-31_AP";Tend="595";Tstart="481";shortTE="F";uid="2e2e5104-6fb3-4abb-8806-89ed38b3b7e5"
JACXSJ010000918.1	RepeatMasker	DNA/Ginger	85954	86341	5300	-	.	ID="rnd-6_family-2859";Tend="2511";Tstart="818";shortTE="F";uid="71daab04-7c63-4f7a-a267-7dcb4c3d3556"
JACXSJ010000918.1	RepeatMasker	DNA/Ginger-1	42169	42310	965	-	.	ID="RND-6_FAMILY-313";Tend="910";Tstart="772";shortTE="F";uid="facda2fd-0e4a-4387-b007-342ce0b7c410"
JACXSJ010000918.1	RepeatMasker	DNA/hAT-Ac	1	223	1558	-	.	ID="RND-6_FAMILY-6410";Tend="1060";Tstart="852";shortTE="F";uid="29274bda-e328-4202-a3f8-fa3fde73b2e2"
JACXSJ010000918.1	RepeatMasker	DNA/TcMar-Pogo	38342	38506	502	-	.	ID="RND-6_FAMILY-4524";Tend="856";Tstart="695";shortTE="F";uid="6108fd19-2a23-4ae0-a538-2e5b22367e81"
JACXSJ010009180.1	RepeatMasker	DNA/Ginger	1932	2348	497	+	.	ID="RND-6_FAMILY-2859";Tend="1509";Tstart="1119";shortTE="F";uid="3a6dbcbc-77b3-4a6d-b210-987949828008"
JACXSJ010009181.1	RepeatMasker	DNA/Ginger	1264	1562	996	+	.	ID="RND-6_FAMILY-2859";Tend="1187";Tstart="867";shortTE="F";uid="b7c443db-89a5-49f6-a011-1030a9afca87"
JACXSJ010009181.1	RepeatMasker	DNA	1	165	750	-	.	ID="DNA8-31_AP";Tend="169";Tstart="1";shortTE="F";uid="94838f3a-4699-4fa4-be70-76f7ca632eda"
JACXSJ010009181.1	RepeatMasker	DNA/hAT	296	539	1186	-	.	ID="RND-6_FAMILY-2660";Tend="1193";Tstart="919";shortTE="F";uid="d6058387-56a1-4fee-8928-b967d900c2e7"
JACXSJ010009181.1	RepeatMasker	Retroposon?	541	1228	3892	-	.	ID="RND-1_FAMILY-223";Tend="1975";Tstart="1296";shortTE="F";uid="1ebc33b7-e58b-4bee-923c-a0358b0e7900"
JACXSJ010009182.1	RepeatMasker	LTR/Gypsy	1	739	2062	+	.	ID="RND-6_FAMILY-9186";Tend="2767";Tstart="2098";shortTE="F";uid="e42db8c6-46c4-48e2-ac7c-eab60241b13e"
JACXSJ010009182.1	RepeatMasker	LTR/Gypsy	1565	2910	1851	-	.	ID="GYPSY-1_ACE-I";Tend="4068";Tstart="2695";shortTE="F";uid="1a19269f-0c0a-4bdb-9c37-88c13b8f8ea0"
JACXSJ010009183.1	RepeatMasker	Unknown	111	592	3117	+	.	ID="RND-1_FAMILY-168";Tend="1723";Tstart="1230";shortTE="F";uid="a71cc3a2-d07a-4298-9b49-f9f44e53a100"
JACXSJ010009183.1	RepeatMasker	Retroposon?	619	1153	3720	+	.	ID="RND-5_FAMILY-1723";Tend="3052";Tstart="2511";shortTE="F";uid="af549cc1-96c1-4da8-9023-57162bddff7f"
JACXSJ010009183.1	RepeatMasker	Retroposon?	1	118	865	+	.	ID="RND-5_FAMILY-1723";Tend="3444";Tstart="3327";shortTE="F";uid="e94ca404-80bc-45d5-b443-520450ef21bd"
JACXSJ010009183.1	RepeatMasker	LTR/Gypsy	1573	1692	705	+	.	ID="RND-6_FAMILY-12495";Tend="123";Tstart="1";shortTE="F";uid="96e19b9f-4df9-41c0-a531-ddeb9932b6d1"
JACXSJ010009183.1	RepeatMasker	DNA	1242	1479	768	+	.	ID="RND-6_FAMILY-12019";Tend="1324";Tstart="1101";shortTE="F";uid="ae1adff6-2f31-49f7-9657-f10cbb2911d6"
JACXSJ010009183.1	RepeatMasker	Unknown	2481	2913	2664	-	.	ID="RND-1_FAMILY-168";Tend="1674";Tstart="1230";shortTE="F";uid="257b7ff0-b061-4148-aa78-9f8337fc63f2"
JACXSJ010009183.1	RepeatMasker	Retroposon?	2906	3023	865	-	.	ID="RND-5_FAMILY-1723";Tend="3444";Tstart="3327";shortTE="F";uid="6c9be077-a4b4-4b56-9f30-09cfa27481de"
JACXSJ010009183.1	RepeatMasker	LTR/Gypsy	1463	1572	1638	-	.	ID="RND-5_FAMILY-5474";Tend="782";Tstart="670";shortTE="F";uid="51567347-92a8-4711-b83d-7eb3210cbd63"
JACXSJ010009184.1	RepeatMasker	DNA/hAT?	2311	2647	1662	+	.	ID="RND-6_FAMILY-3538";Tend="1230";Tstart="884";shortTE="F";uid="1eca51ea-a062-41a9-bfc7-3f61d70d03f7"
JACXSJ010009184.1	RepeatMasker	DNA/Merlin	982	1128	469	+	.	ID="RND-5_FAMILY-7829";Tend="1725";Tstart="1578";shortTE="F";uid="ccd8cdbf-d0a0-4aa2-9f51-ec6371e50e00"
JACXSJ010009184.1	RepeatMasker	DNA/hAT-Tip100	1316	1641	1847	+	.	ID="RND-5_FAMILY-1659";Tend="1367";Tstart="1044";shortTE="F";uid="501d8391-95eb-416f-b688-8c659900e672"
JACXSJ010009184.1	RepeatMasker	DNA/P	2647	2898	867	+	.	ID="P-3_AP";Tend="1968";Tstart="1710";shortTE="F";uid="fad40e7d-fcd5-49e2-8469-5339c15a9c75"
JACXSJ010009184.1	RepeatMasker	DNA/hAT-Ac	2226	2607	952	-	.	ID="DNA8-48_AP";Tend="817";Tstart="361";shortTE="F";uid="e5f876fb-4714-459e-9736-630dbf34443b"
JACXSJ010009185.1	RepeatMasker	LTR/Gypsy	317	2077	550	-	.	ID="GYPSY-12_TCA-I";TEgroup="ctg_9185%7CGYPSY-12_TCA-I%7C1";Tend="4456";Tstart="1694";shortTE="F";uid="36ad14f6-09e5-4cd8-b930-1cfbc451ea42"
JACXSJ010009186.1	RepeatMasker	Retroposon?	245	964	879	+	.	ID="SINE2-2_AP";Tend="1542";Tstart="819";shortTE="F";uid="55dc3f84-7066-4029-9294-e2ecd75fe122"
JACXSJ010009186.1	RepeatMasker	DNA	2474	2823	1810	-	.	ID="RND-4_FAMILY-1031";Tend="1581";Tstart="1239";shortTE="F";uid="cb706c06-a2a3-4742-a551-10820fc9b36e"
JACXSJ010009186.1	RepeatMasker	DNA/Ginger-1	965	1373	2775	-	.	ID="rnd-6_family-313";Tend="1641";Tstart="106";shortTE="F";uid="4c78de77-b079-43d8-83f8-9dd21e74a50a"
JACXSJ010009186.1	RepeatMasker	DNA/hAT-hATm	2824	3022	861	-	.	ID="HAT-4C_AP";Tend="4013";Tstart="3815";shortTE="F";uid="47360075-bc1d-435b-83ee-260604ce490b"
JACXSJ010009187.1	RepeatMasker	DNA/Ginger	1437	1805	2040	+	.	ID="RND-6_FAMILY-2859";Tend="2503";Tstart="2117";shortTE="F";uid="b0a6b4c1-67cd-497d-8be9-deaeca9d36d2"
JACXSJ010009187.1	RepeatMasker	DNA/hAT-Tip100	2825	3022	490	+	.	ID="RND-6_FAMILY-13297";Tend="543";Tstart="338";shortTE="F";uid="6218e718-a78e-4d93-a448-9b85bc00689f"
JACXSJ010009187.1	RepeatMasker	DNA/hAT-Tip100	160	1436	1586	-	.	ID="RND-1_FAMILY-97";Tend="2146";Tstart="685";shortTE="F";uid="d34fe570-57a2-45f9-a92b-e5d2b6780394"
JACXSJ010009187.1	RepeatMasker	DNA/hAT-Tip100	1806	2387	1586	-	.	ID="RND-1_FAMILY-97";Tend="684";Tstart="16";shortTE="F";uid="f1bb9651-a08a-4a1b-a8a9-723a17e61250"
JACXSJ010009188.1	RepeatMasker	LINE/R1	2504	2731	447	+	.	ID="RND-6_FAMILY-615";Tend="1082";Tstart="864";shortTE="F";uid="dc635396-f442-4baf-9a8b-e6fb21fa3dee"
JACXSJ010009188.1	RepeatMasker	Unknown	316	616	1351	-	.	ID="RND-1_FAMILY-17";Tend="1246";Tstart="932";shortTE="F";uid="7466e73d-2585-4576-b7a4-8a1bb8468222"
JACXSJ010009188.1	RepeatMasker	Unknown	1855	2129	850	-	.	ID="RND-5_FAMILY-72";Tend="1165";Tstart="918";shortTE="F";uid="5859b528-3f1e-4525-9c79-e6783bee9e04"
JACXSJ010009189.1	RepeatMasker	DNA/hAT-Charlie	2706	3020	507	+	.	ID="RND-6_FAMILY-8583";Tend="1350";Tstart="1032";shortTE="F";uid="5141ca76-d5a5-4ddf-ac85-b1ff4f7fd9da"
JACXSJ010009189.1	RepeatMasker	LINE/I	1	370	3137	+	.	ID="RND-5_FAMILY-4561";Tend="615";Tstart="249";shortTE="F";uid="ab5dcada-a5aa-4eb9-abec-9ba719142732"
JACXSJ010009189.1	RepeatMasker	DNA/Ginger	1905	2048	861	-	.	ID="RND-6_FAMILY-2859";Tend="2487";Tstart="2342";shortTE="F";uid="3f72a55a-9b8e-4ab5-8092-d935eb1a7f39"
JACXSJ010009189.1	RepeatMasker	DNA/hAT-hAT19	778	1299	1417	-	.	ID="RND-4_FAMILY-551";Tend="1459";Tstart="856";shortTE="F";uid="7eeac7df-b4b3-4718-8e1c-f933f8e4e1d6"
JACXSJ010000919.1	RepeatMasker	Unknown	130355	130542	509	+	.	ID="RND-1_FAMILY-74";Tend="1148";Tstart="962";shortTE="F";uid="8470bdfa-146d-4f54-9a55-7fcffcf5c308"
JACXSJ010000919.1	RepeatMasker	DNA/hAT?	100012	100397	1786	+	.	ID="RND-1_FAMILY-11";Tend="1331";Tstart="912";shortTE="F";uid="3ce12c91-e842-4a91-a39a-9e7b0efda3e3"
JACXSJ010000919.1	RepeatMasker	DNA/Ginger-1	39586	39924	2175	+	.	ID="RND-6_FAMILY-313";Tend="2441";Tstart="2106";shortTE="F";uid="c97dd47d-3852-49e9-a8ec-afdb3eee18d4"
JACXSJ010000919.1	RepeatMasker	RC/Helitron	78541	79149	3461	+	.	ID="RND-5_FAMILY-12846";Tend="918";Tstart="288";shortTE="F";uid="1adc41cd-abcd-4c8e-8123-34e15a693cf2"
JACXSJ010000919.1	RepeatMasker	DNA/P	83442	83751	1367	+	.	ID="RND-5_FAMILY-1377";Tend="1235";Tstart="935";shortTE="F";uid="6dded49a-edcb-4257-8501-ebed6e97d6ac"
JACXSJ010000919.1	RepeatMasker	Retroposon?	129095	129272	1555	+	.	ID="RND-6_FAMILY-3453";Tend="1020";Tstart="242";shortTE="F";uid="5dae3233-1601-4ef4-9442-c4427c1db117"
JACXSJ010000919.1	RepeatMasker	DNA/hAT-Tip100	129339	129650	1944	+	.	ID="RND-1_FAMILY-97";Tend="1245";Tstart="942";shortTE="F";uid="835dadc3-a35b-4a91-8f69-22f36e5a5845"
JACXSJ010000919.1	RepeatMasker	DNA/hAT	56484	56624	638	+	.	ID="DNA8-82_AP";Tend="749";Tstart="608";shortTE="F";uid="0aa377aa-2fc9-4809-8748-b3f70e9b4e77"
JACXSJ010000919.1	RepeatMasker	Unknown	13	246	1684	+	.	ID="RND-5_FAMILY-2098";Tend="229";Tstart="1";shortTE="F";uid="60014584-c3a4-43d7-be92-3b5edd8661eb"
JACXSJ010000919.1	RepeatMasker	RC/Helitron	79149	79558	2908	+	.	ID="RND-1_FAMILY-73";Tend="2635";Tstart="2225";shortTE="F";uid="0bf3a8e4-b436-43a8-8d2a-c248ce8e23c7"
JACXSJ010000919.1	RepeatMasker	DNA/Ginger	128387	129094	1985	+	.	ID="RND-6_FAMILY-2859";TEgroup="ctg_919%7CRND-6_FAMILY-2859%7C1";Tend="2492";Tstart="1837";shortTE="F";uid="a72252e8-6fee-4f38-8776-672e0e0cec52"
JACXSJ010000919.1	RepeatMasker	DNA	74301	74656	671	+	.	ID="RND-5_FAMILY-735";TEgroup="ctg_919%7CRND-5_FAMILY-735%7C1";Tend="1366";Tstart="937";shortTE="F";uid="7a2896d8-981a-46c4-9699-eda164f54486"
JACXSJ010000919.1	RepeatMasker	DNA	55096	55480	823	+	.	ID="DNA-TTAA-1_AP";Tend="406";Tstart="13";shortTE="F";uid="a8146665-e8ae-445f-ba9a-4ede07aeccd7"
JACXSJ010000919.1	RepeatMasker	DNA/Kolobok-E	82041	82556	594	+	.	ID="KOLOBOKE-4_AP";Tend="3035";Tstart="2518";shortTE="F";uid="a4e84807-f0b6-4df5-9481-48cabdeca7e8"
JACXSJ010000919.1	RepeatMasker	Retroposon?	37905	38132	498	+	.	ID="RND-5_FAMILY-4166";Tend="1294";Tstart="1092";shortTE="F";uid="451e58ee-432d-4450-8a58-4e9d6b1c8f1d"
JACXSJ010000919.1	RepeatMasker	DNA	74635	74851	831	+	.	ID="rnd-5_family-735";Tend="1735";Tstart="1572";shortTE="F";uid="50b552c4-4c0a-4f98-b71e-e61a3e2fd180"
JACXSJ010000919.1	RepeatMasker	Unknown	80823	81109	2317	+	.	ID="RND-5_FAMILY-10968";Tend="309";Tstart="33";shortTE="F";uid="7668a7b3-f5cb-4c2b-809b-7be8a182a03f"
JACXSJ010000919.1	RepeatMasker	DNA/Ginger-1	6488	7298	4333	+	.	ID="RND-6_FAMILY-313";Tend="2446";Tstart="1627";shortTE="F";uid="05800a63-cdab-4a88-8d27-7ffd8c49a20a"
JACXSJ010000919.1	RepeatMasker	RC/Helitron	100067	100439	1701	-	.	ID="RND-1_FAMILY-7";Tend="2023";Tstart="1611";shortTE="F";uid="cf90df47-07bf-4edb-b948-282ed115b37a"
JACXSJ010000919.1	RepeatMasker	DNA/Ginger	103407	103613	674	-	.	ID="RND-6_FAMILY-2859";Tend="2443";Tstart="2245";shortTE="F";uid="bb166deb-81f6-45c7-b248-ae38b5b04ff0"
JACXSJ010000919.1	RepeatMasker	LTR/Pao	44328	44683	446	-	.	ID="BEL1-I_AP";Tend="3152";Tstart="2800";shortTE="F";uid="3232a58f-8048-4dd8-a968-54271fce90d3"
JACXSJ010000919.1	RepeatMasker	Retroposon?	16484	17677	816	-	.	ID="SINE2-1_AP";Tend="1375";Tstart="3";shortTE="F";uid="89bd9972-2013-4e6e-9f0d-f4e66f37b9b7"
JACXSJ010000919.1	RepeatMasker	DNA/TcMar-Mariner	21932	22459	728	-	.	ID="mariner-19_sin";Tend="1110";Tstart="412";shortTE="F";uid="4b6a40a3-0e76-4061-b5c2-ef514da72053"
JACXSJ010000919.1	RepeatMasker	DNA/hAT-hAT19	2550	2886	718	-	.	ID="DNA8-73_AP";Tend="784";Tstart="407";shortTE="F";uid="0b2e713d-898b-44ae-a12c-9c74ddcd832e"
JACXSJ010000919.1	RepeatMasker	DNA	123965	124702	3712	-	.	ID="DNA4-2_AP";Tend="768";Tstart="1";shortTE="F";uid="ec894643-ef00-4c2e-ad85-f90e167958bb"
JACXSJ010000919.1	RepeatMasker	DNA/hAT	51383	51839	1850	-	.	ID="RND-4_FAMILY-911";Tend="1449";Tstart="992";shortTE="F";uid="208f0172-b184-4476-8aff-859077e717c5"
JACXSJ010000919.1	RepeatMasker	DNA/Ginger	93228	93555	789	-	.	ID="RND-6_FAMILY-2859";Tend="1156";Tstart="814";shortTE="F";uid="f3921557-b5fd-46e6-952d-415683e4ae69"
JACXSJ010000919.1	RepeatMasker	DNA/Ginger	126152	126605	1234	-	.	ID="RND-6_FAMILY-2859";Tend="2474";Tstart="2043";shortTE="F";uid="400e69d3-b99c-4b10-b0a4-53d3d187fde4"
JACXSJ010000919.1	RepeatMasker	DNA	92533	92878	1817	-	.	ID="DNA4-2_AP";Tend="763";Tstart="418";shortTE="F";uid="9ac76850-745f-4463-afd1-e68202da6637"
JACXSJ010000919.1	RepeatMasker	LINE/CR1	38128	39587	5864	-	.	ID="RND-6_FAMILY-4485";TEgroup="ctg_919%7CRND-6_FAMILY-4485%7C1";Tend="1956";Tstart="384";shortTE="F";uid="08a5ba5f-b6bb-4996-a968-9d6d74b67e84"
JACXSJ010000919.1	RepeatMasker	DNA/Ginger	5834	6486	4135	-	.	ID="RND-6_FAMILY-2859";Tend="2493";Tstart="1829";shortTE="F";uid="82ef2756-3a00-4395-9113-b2c2522a26d1"
JACXSJ010000919.1	RepeatMasker	DNA	100364	100598	518	-	.	ID="RND-6_FAMILY-2124";Tend="585";Tstart="349";shortTE="F";uid="53a3c63c-8457-4172-b529-1cf1f2b2bfb5"
JACXSJ010000919.1	RepeatMasker	DNA/Ginger-1	82556	82752	856	-	.	ID="RND-6_FAMILY-313";Tend="960";Tstart="767";shortTE="F";uid="113a5ca3-2a61-4817-9a37-6fd90a16c239"
JACXSJ010000919.1	RepeatMasker	LINE/I-Jockey	42237	42661	1453	-	.	ID="RND-6_FAMILY-4457";Tend="1054";Tstart="632";shortTE="F";uid="610dfe9d-c4fc-44b7-a6de-d20abc5fdbfa"
JACXSJ010000919.1	RepeatMasker	DNA/Ginger-1	103354	103488	484	-	.	ID="RND-5_FAMILY-839";Tend="1076";Tstart="926";shortTE="F";uid="f617c09c-5e69-4fa4-b349-3675de4c891a"
JACXSJ010000919.1	RepeatMasker	Retroposon?	37757	37934	1198	-	.	ID="RND-5_FAMILY-7063";Tend="1647";Tstart="1469";shortTE="F";uid="c1b42bf8-c376-4e66-9a93-95c1edff6025"
JACXSJ010000919.1	RepeatMasker	DNA/Kolobok-E	16207	16396	513	-	.	ID="RND-6_FAMILY-1681";Tend="1833";Tstart="1641";shortTE="F";uid="1c77620f-80ed-4a47-990f-d033621d687a"
JACXSJ010009190.1	RepeatMasker	DNA/hAT?	2724	3019	2006	+	.	ID="RND-1_FAMILY-11";Tend="1324";Tstart="1027";shortTE="F";uid="2106d98f-1ade-45d3-ade8-70014d03167b"
JACXSJ010009190.1	RepeatMasker	Unknown	1055	1221	560	+	.	ID="RND-6_FAMILY-14776";Tend="591";Tstart="416";shortTE="F";uid="cef73c1a-d24c-4ea8-ad1f-39a49d938cc0"
JACXSJ010009190.1	RepeatMasker	LTR/Gypsy	1787	2135	527	-	.	ID="GYPSY-13_SI-I";Tend="605";Tstart="256";shortTE="F";uid="0172212d-6709-4a53-ae87-503447d73307"
JACXSJ010009190.1	RepeatMasker	Unknown	585	1053	3533	-	.	ID="RND-1_FAMILY-96";Tend="1465";Tstart="979";shortTE="F";uid="b59d9959-3f7c-4933-ad86-6f603f987547"
JACXSJ010009192.1	RepeatMasker	DNA/hAT-Charlie	61	1560	2933	+	.	ID="rnd-5_family-2072";Tend="2543";Tstart="1032";shortTE="F";uid="ce16c39b-55a8-4f76-939a-a51fc6ef4768"
JACXSJ010009192.1	RepeatMasker	DNA/P	1489	1639	446	-	.	ID="RND-5_FAMILY-1377";Tend="1312";Tstart="1156";shortTE="F";uid="952d6b6a-83bd-4eaf-af3d-670c84e8b378"
JACXSJ010009193.1	RepeatMasker	DNA/Ginger-1	1	624	6782	+	.	ID="RND-6_FAMILY-17654";Tend="1943";Tstart="1367";shortTE="F";uid="99893466-b6a0-496e-b653-9139e5a38c7e"
JACXSJ010009193.1	RepeatMasker	DNA/hAT-hAT19	2787	2918	710	+	.	ID="RND-6_FAMILY-5347";Tend="1665";Tstart="1554";shortTE="F";uid="11ef5844-183a-48a5-97ec-4e151dff6a8f"
JACXSJ010009193.1	RepeatMasker	DNA/hAT-hAT19	625	2192	11463	+	.	ID="RND-6_FAMILY-5347";Tend="1555";Tstart="1";shortTE="F";uid="30033e69-3623-42dc-99e2-4bcf4f28e68a"
JACXSJ010009193.1	RepeatMasker	DNA/Kolobok-E	2437	2674	808	+	.	ID="RND-6_FAMILY-1681";Tend="1836";Tstart="1615";shortTE="F";uid="2e4989c4-08bd-4b18-a182-caed0be04500"
JACXSJ010009194.1	RepeatMasker	DNA/P	1823	2115	845	+	.	ID="RND-6_FAMILY-5397";Tend="1856";Tstart="1536";shortTE="F";uid="ef6f23c2-3539-4447-ac22-06eac7592450"
JACXSJ010009194.1	RepeatMasker	DNA/Ginger-1	2562	3000	848	-	.	ID="RND-1_FAMILY-50";Tend="2709";Tstart="2239";shortTE="F";uid="2811396e-55f4-47eb-a092-189ae1c07563"
JACXSJ010009194.1	RepeatMasker	Unknown	2430	2611	642	-	.	ID="RND-6_FAMILY-17670";Tend="158";Tstart="23";shortTE="F";uid="87b8db94-b048-4265-9c46-b1397209c3fd"
JACXSJ010009194.1	RepeatMasker	Unknown	1	2035	14631	-	.	ID="RND-6_FAMILY-17670";Tend="2272";Tstart="293";shortTE="F";uid="adc377a8-d7fb-4c9b-ae72-b4af7aa7cdac"
JACXSJ010009195.1	RepeatMasker	Unknown	2307	2521	1495	+	.	ID="RND-1_FAMILY-70";Tend="1177";Tstart="960";shortTE="F";uid="40d722fa-b25e-45dc-8c7a-639d92c1fc4e"
JACXSJ010009195.1	RepeatMasker	DNA/TcMar-Mariner	982	1354	910	-	.	ID="MARINER-N30_RPR";Tend="940";Tstart="569";shortTE="F";uid="22648fee-9927-4240-ba9b-8b5d9660b277"
JACXSJ010009196.1	RepeatMasker	LTR	2	2057	14151	-	.	ID="RND-6_FAMILY-3349";Tend="2328";Tstart="289";shortTE="F";uid="841725a9-3585-4994-b6ce-22edaa6efe73"
JACXSJ010009197.1	RepeatMasker	LINE/I	226	2390	15669	+	.	ID="RND-6_FAMILY-384";Tend="1955";Tstart="44";shortTE="F";uid="d0e61907-850e-44bf-982d-2e2d2da24d37"
JACXSJ010009198.1	RepeatMasker	DNA	790	1028	934	+	.	ID="DNA4-3_AP";Tend="633";Tstart="372";shortTE="F";uid="ed6f7018-4e41-4881-9a33-a4370b02ad20"
JACXSJ010009198.1	RepeatMasker	LINE/Penelope	2465	2641	434	+	.	ID="RND-5_FAMILY-8357";Tend="1291";Tstart="1104";shortTE="F";uid="f37c299e-c09b-48ec-9a45-3d916285e139"
JACXSJ010009198.1	RepeatMasker	LINE/Penelope	1818	2104	591	+	.	ID="RND-5_FAMILY-8357";Tend="1115";Tstart="858";shortTE="F";uid="84a3285d-3554-49c3-97b1-096b9dff94bf"
JACXSJ010009199.1	RepeatMasker	Retroposon?	250	495	547	+	.	ID="RND-5_FAMILY-7063";Tend="1645";Tstart="1442";shortTE="F";uid="546ca01c-b67f-4b51-82ca-f32c2084fdb2"
JACXSJ010009199.1	RepeatMasker	DNA/Ginger	904	1171	489	+	.	ID="RND-6_FAMILY-2859";Tend="2498";Tstart="2286";shortTE="F";uid="e7450d80-665a-4410-b095-639d30c32759"
JACXSJ010009199.1	RepeatMasker	DNA/Ginger-1	2263	2489	548	+	.	ID="RND-6_FAMILY-313";Tend="2474";Tstart="2251";shortTE="F";uid="6542d266-53e1-49b3-bdef-7ca8c0d079c9"
JACXSJ010009199.1	RepeatMasker	DNA	685	810	422	+	.	ID="RND-6_FAMILY-2710";Tend="1031";Tstart="912";shortTE="F";uid="98c339f1-efe1-486d-a0d3-1369dd092c39"
JACXSJ010009199.1	RepeatMasker	DNA/Kolobok-E	1924	2459	475	-	.	ID="koloboke-4_ap";Tend="2750";Tstart="2521";shortTE="F";uid="707c9041-69d8-40f8-8f52-8547abe6cda2"
JACXSJ010000092.1	RepeatMasker	DNA/Ginger	197846	198111	448	+	.	ID="RND-6_FAMILY-2859";Tend="1104";Tstart="809";shortTE="F";uid="a074342a-6947-4713-9dae-b99556659d92"
JACXSJ010000092.1	RepeatMasker	DNA/hAT-hAT19	141298	141507	796	+	.	ID="RND-1_FAMILY-99";Tend="1184";Tstart="968";shortTE="F";uid="3a6de1fa-a204-402f-96f8-7afbbad4b497"
JACXSJ010000092.1	RepeatMasker	DNA	214901	215380	878	+	.	ID="RND-6_FAMILY-2710";Tend="1362";Tstart="874";shortTE="F";uid="6dbb5873-276e-4641-b990-2363181f0b22"
JACXSJ010000092.1	RepeatMasker	DNA/hAT	46978	47448	3007	+	.	ID="RND-4_FAMILY-1274";Tend="1423";Tstart="960";shortTE="F";uid="077d3be1-3b4d-4c5d-a7da-cbb9165a0afd"
JACXSJ010000092.1	RepeatMasker	DNA/hAT-Ac	137808	137990	558	+	.	ID="RND-6_FAMILY-907";Tend="947";Tstart="802";shortTE="F";uid="1f7e62eb-a248-4ebe-ad97-addf078eb0b8"
JACXSJ010000092.1	RepeatMasker	DNA/hAT	18176	18545	2017	+	.	ID="RND-4_FAMILY-2044";Tend="1349";Tstart="964";shortTE="F";uid="75bc42f0-113d-4f76-a8e0-dbf63d418dec"
JACXSJ010000092.1	RepeatMasker	LINE/I-Jockey	120208	124621	10952	+	.	ID="RND-6_FAMILY-3887";Tend="4831";Tstart="220";shortTE="F";uid="96f2a52b-3824-467a-80f7-2840eb90ccb3"
JACXSJ010000092.1	RepeatMasker	DNA/hAT-hAT19	76511	76671	537	+	.	ID="RND-1_FAMILY-99";Tend="1122";Tstart="946";shortTE="F";uid="fc81a250-ce18-4592-aa77-652ce17a95bb"
JACXSJ010000092.1	RepeatMasker	LINE/R1-LOA	24702	26591	14835	+	.	ID="RND-6_FAMILY-3514";Tend="1858";Tstart="1";shortTE="F";uid="b0aead38-37ad-45ab-a073-d7d2c5a4cac3"
JACXSJ010000092.1	RepeatMasker	DNA/Ginger	340	1573	6852	+	.	ID="RND-6_FAMILY-2859";Tend="2486";Tstart="1228";shortTE="F";uid="f064cc31-ca13-4648-bff3-b202d3d6038a"
JACXSJ010000092.1	RepeatMasker	Unknown	190750	191033	544	+	.	ID="RND-5_FAMILY-2281";TEgroup="ctg_92%7CRND-5_FAMILY-2281%7C1";Tend="1314";Tstart="918";shortTE="F";uid="f32fb311-3111-4eec-ad1b-04b433965bd0"
JACXSJ010000092.1	RepeatMasker	LINE/I-Jockey	109516	110341	1104	+	.	ID="VINGI-40_LMI";Tend="2177";Tstart="1373";shortTE="F";uid="240be45b-9885-42e4-9fa2-37c74094bb27"
JACXSJ010000092.1	RepeatMasker	DNA/Kolobok-E	9942	10051	502	+	.	ID="RND-6_FAMILY-18295";Tend="2084";Tstart="1979";shortTE="F";uid="77facdc1-b4be-4c71-ba11-03442a6b4144"
JACXSJ010000092.1	RepeatMasker	DNA/hAT-hAT19	82572	82895	423	+	.	ID="DNA8-73_AP";Tend="775";Tstart="419";shortTE="F";uid="15fce37d-6861-4d26-88f9-02131039e031"
JACXSJ010000092.1	RepeatMasker	DNA	171216	171452	637	+	.	ID="RND-6_FAMILY-5059";Tend="1756";Tstart="1537";shortTE="F";uid="7a43ca30-778e-4c16-96fb-abd83d91e4ad"
JACXSJ010000092.1	RepeatMasker	DNA	43254	43536	437	+	.	ID="TTAA25_AP";Tend="301";Tstart="16";shortTE="F";uid="66bc8c72-f416-4f46-8127-f2a2a060ed65"
JACXSJ010000092.1	RepeatMasker	DNA	67438	68033	1072	+	.	ID="DNA4-2_AP";TEgroup="ctg_92%7CDNA4-2_AP%7C1";Tend="721";Tstart="1";shortTE="F";uid="6e983f33-d90d-4d11-8dc1-e6ff0e1f6177"
JACXSJ010000092.1	RepeatMasker	DNA	249046	249440	1062	+	.	ID="TTAA20_AP";Tend="663";Tstart="279";shortTE="F";uid="d78133da-d8cd-47cb-9c05-dc4507722de6"
JACXSJ010000092.1	RepeatMasker	DNA/TcMar-Tc1	136025	136487	2498	+	.	ID="RND-5_FAMILY-1747";Tend="1457";Tstart="995";shortTE="F";uid="31edb90c-a103-434d-82b8-f2e2ee71b713"
JACXSJ010000092.1	RepeatMasker	DNA/hAT-Ac	204960	205305	1590	+	.	ID="RND-4_FAMILY-338";Tend="1496";Tstart="1189";shortTE="F";uid="872a3a62-3eca-429a-bf7d-166f3db66dc7"
JACXSJ010000092.1	RepeatMasker	DNA/hAT	46044	46782	1353	+	.	ID="RND-6_FAMILY-1255";TEgroup="ctg_92%7CRND-6_FAMILY-1255%7C1";Tend="1653";Tstart="817";shortTE="F";uid="8a24a80d-ff30-4820-9604-476418b3a6d1"
JACXSJ010000092.1	RepeatMasker	DNA/TcMar-Tc1	170811	171221	2527	+	.	ID="RND-5_FAMILY-1747";Tend="1457";Tstart="1049";shortTE="F";uid="455460d8-2500-4eb6-aaa3-f77d02805097"
JACXSJ010000092.1	RepeatMasker	DNA	72800	73132	1041	+	.	ID="RND-6_FAMILY-5059";Tend="1807";Tstart="1466";shortTE="F";uid="2f21cc6e-234b-44e3-a028-79a9c3bdcfc5"
JACXSJ010000092.1	RepeatMasker	Unknown	12937	13133	1445	+	.	ID="RND-5_FAMILY-8487";Tend="1658";Tstart="1473";shortTE="F";uid="02f845ff-da09-4eac-9639-950d7c59580e"
JACXSJ010000092.1	RepeatMasker	Unknown	99688	99795	403	+	.	ID="RND-6_FAMILY-2411";Tend="927";Tstart="828";shortTE="F";uid="80a9622c-45d5-4517-a91a-f48de05f7f52"
JACXSJ010000092.1	RepeatMasker	DNA	114890	115362	1331	+	.	ID="RND-6_FAMILY-2710";Tend="1387";Tstart="898";shortTE="F";uid="ccc3021f-5c17-4cf1-91b0-da28f6ca9164"
JACXSJ010000092.1	RepeatMasker	Unknown	131771	132042	1225	+	.	ID="RND-5_FAMILY-6614";Tend="1178";Tstart="908";shortTE="F";uid="f99f97a6-5e57-4773-9c09-d595794c7cac"
JACXSJ010000092.1	RepeatMasker	Unknown	229020	229514	2489	+	.	ID="RND-6_FAMILY-7423";Tend="1435";Tstart="931";shortTE="F";uid="ee3cf3ad-0be1-4b52-8ee6-608a6d382b89"
JACXSJ010000092.1	RepeatMasker	DNA/hAT-Ac	138172	138407	975	+	.	ID="RND-6_FAMILY-907";Tend="1652";Tstart="1465";shortTE="F";uid="fd5552ef-7144-4dbb-bf2a-258991b0ebbe"
JACXSJ010000092.1	RepeatMasker	DNA	36711	36847	469	+	.	ID="DNA-TTAA-1_AP";Tend="417";Tstart="283";shortTE="F";uid="0f4f3eb8-bdc9-4edb-a5dc-5ebe90919aa7"
JACXSJ010000092.1	RepeatMasker	Unknown	192408	193596	6783	+	.	ID="RND-6_FAMILY-3088";Tend="1535";Tstart="343";shortTE="F";uid="5e1c0f54-ccea-4cb8-b907-05ac63b7a761"
JACXSJ010000092.1	RepeatMasker	Retroposon?	153151	153515	713	+	.	ID="RND-1_FAMILY-133";Tend="2991";Tstart="2678";shortTE="F";uid="b56df4ef-d689-4117-a9cb-ea92e14ff694"
JACXSJ010000092.1	RepeatMasker	Unknown	61657	61877	1536	+	.	ID="RND-5_FAMILY-212";Tend="806";Tstart="583";shortTE="F";uid="583e70d9-11d2-4ba7-ac86-5304580920d9"
JACXSJ010000092.1	RepeatMasker	DNA/hAT-Tip100	187095	187309	1392	+	.	ID="RND-1_FAMILY-97";Tend="1208";Tstart="984";shortTE="F";uid="8fc65667-4cbf-4d67-a2fe-ecbc5bb6b3a9"
JACXSJ010000092.1	RepeatMasker	DNA/hAT	26549	26945	1450	+	.	ID="RND-4_FAMILY-2044";Tend="1639";Tstart="1249";shortTE="F";uid="1d589846-a78e-484a-b6ad-22f27742127e"
JACXSJ010000092.1	RepeatMasker	LINE/RTE-BovB	129058	129188	657	+	.	ID="RND-6_FAMILY-7786";Tend="3459";Tstart="3328";shortTE="F";uid="5d196f51-c0f4-40e5-b950-ab222f2acdea"
JACXSJ010000092.1	RepeatMasker	Unknown	107679	107932	1167	+	.	ID="RND-6_FAMILY-223";Tend="1207";Tstart="971";shortTE="F";uid="c49850fd-92c7-4229-80d7-88b10840ea57"
JACXSJ010000092.1	RepeatMasker	DNA	184898	185401	1298	+	.	ID="DNA8-31_AP";Tend="595";Tstart="1";shortTE="F";uid="aa2ce411-d202-49b0-8c2d-79835819f266"
JACXSJ010000092.1	RepeatMasker	DNA/hAT	51900	52124	900	+	.	ID="RND-4_FAMILY-1274";Tend="1711";Tstart="1505";shortTE="F";uid="c2da3e05-e9f7-40e4-b5f6-06c673ae9181"
JACXSJ010000092.1	RepeatMasker	Unknown	235142	235629	2655	+	.	ID="RND-6_FAMILY-4166";Tend="1574";Tstart="1104";shortTE="F";uid="4fc3c118-4b6f-4242-a5a6-3198ab710060"
JACXSJ010000092.1	RepeatMasker	LINE/I	21674	22412	912	+	.	ID="RND-4_FAMILY-2278";Tend="2414";Tstart="1678";shortTE="F";uid="11ada836-56dc-4bdc-af94-25568a3fa620"
JACXSJ010000092.1	RepeatMasker	DNA/hAT-hAT19	223481	223745	1330	+	.	ID="RND-5_FAMILY-4572";Tend="1416";Tstart="1136";shortTE="F";uid="82374f33-653f-4d5b-a640-a136c8daa078"
JACXSJ010000092.1	RepeatMasker	LINE/I	188022	188493	843	+	.	ID="RND-5_FAMILY-3167";Tend="1331";Tstart="862";shortTE="F";uid="556fb2be-6309-4f6d-8c4d-3483d04a6f35"
JACXSJ010000092.1	RepeatMasker	DNA/hAT-Charlie	116621	117071	3369	+	.	ID="RND-1_FAMILY-129";Tend="1392";Tstart="940";shortTE="F";uid="58a20411-37ff-4d79-a809-fa3aef0fd49c"
JACXSJ010000092.1	RepeatMasker	DNA/hAT-hAT19	15986	16251	1192	+	.	ID="RND-6_FAMILY-7577";Tend="1363";Tstart="1091";shortTE="F";uid="0572e8e4-7160-4af8-a0a3-cbab05b9d1bb"
JACXSJ010000092.1	RepeatMasker	DNA	33259	33446	1100	+	.	ID="RND-6_FAMILY-6506";Tend="1602";Tstart="1418";shortTE="F";uid="86abcf42-3a45-4923-a997-b7b1029771ea"
JACXSJ010000092.1	RepeatMasker	DNA/hAT-Ac	63750	63871	524	+	.	ID="RND-6_FAMILY-907";Tend="916";Tstart="789";shortTE="F";uid="ab30ab16-e832-4f5a-97ff-068b87957d1b"
JACXSJ010000092.1	RepeatMasker	DNA/hAT-hAT19	102586	103851	5522	+	.	ID="rnd-6_family-179";Tend="1875";Tstart="27";shortTE="F";uid="aa6002da-5479-43c4-a498-04eeefaff1b3"
JACXSJ010000092.1	RepeatMasker	DNA	226978	227122	437	+	.	ID="DNA4-3_AP";Tend="607";Tstart="453";shortTE="F";uid="640d900d-abd1-41e7-aeec-6dfa967d2d0b"
JACXSJ010000092.1	RepeatMasker	DNA	167935	168077	615	+	.	ID="dna4-2_ap";Tend="769";Tstart="608";shortTE="F";uid="3aab2ab2-4afa-4aca-9fe6-72eb79790ce1"
JACXSJ010000092.1	RepeatMasker	DNA/hAT-Tip100	239819	240428	3790	+	.	ID="RND-1_FAMILY-27";Tend="1591";Tstart="963";shortTE="F";uid="75c9a7fa-4d58-4e99-a609-3ff757487c0e"
JACXSJ010000092.1	RepeatMasker	RC/Helitron	210175	210337	944	+	.	ID="RND-1_FAMILY-215";Tend="1269";Tstart="1108";shortTE="F";uid="edf28053-4e38-4b31-bc64-6c87c2cf39dc"
JACXSJ010000092.1	RepeatMasker	DNA	158388	159806	9586	+	.	ID="RND-5_FAMILY-2336";Tend="1999";Tstart="532";shortTE="F";uid="43edbeb9-61ac-40d2-a091-a214093409f1"
JACXSJ010000092.1	RepeatMasker	Unknown	111399	111660	1312	+	.	ID="RND-6_FAMILY-10911";Tend="1164";Tstart="886";shortTE="F";uid="fa4d11dd-f03d-4043-bf34-3f674aff4801"
JACXSJ010000092.1	RepeatMasker	Unknown	200661	201577	3418	+	.	ID="RND-4_FAMILY-277";Tend="1241";Tstart="378";shortTE="F";uid="cf7fc71a-bd13-4318-bc7c-0b5be840bd0a"
JACXSJ010000092.1	RepeatMasker	DNA/hAT-Ac	64206	64448	907	+	.	ID="RND-6_FAMILY-907";Tend="1652";Tstart="1469";shortTE="F";uid="7dd1b565-e1d8-4315-9d8b-346809f167d7"
JACXSJ010000092.1	RepeatMasker	Retroposon?	241036	241443	445	+	.	ID="RND-6_FAMILY-3453";Tend="414";Tstart="133";shortTE="F";uid="24bb224e-bb4d-48bc-88cb-f4b43c4fd240"
JACXSJ010000092.1	RepeatMasker	DNA/hAT	233582	233694	545	+	.	ID="RND-4_FAMILY-384";Tend="1880";Tstart="1762";shortTE="F";uid="04f53c84-cbf7-4bd2-bd7a-dfaaf7f6d195"
JACXSJ010000092.1	RepeatMasker	DNA/hAT-hAT19	220039	220394	930	+	.	ID="RND-5_FAMILY-788";TEgroup="ctg_92%7CRND-5_FAMILY-788%7C1";Tend="1765";Tstart="1005";shortTE="F";uid="0300cff4-4166-4a06-8286-b158a4d64659"
JACXSJ010000092.1	RepeatMasker	DNA/hAT-Ac	39383	39528	916	+	.	ID="RND-4_FAMILY-338";Tend="1498";Tstart="1353";shortTE="F";uid="3678d5f3-1716-48ad-a1eb-c56e6ef7fc4c"
JACXSJ010000092.1	RepeatMasker	Unknown	172625	172946	1297	+	.	ID="RND-6_FAMILY-2291";Tend="1196";Tstart="830";shortTE="F";uid="93e56273-fddc-4273-bc2f-24dbf796fa67"
JACXSJ010000092.1	RepeatMasker	DNA/hAT-Ac	32568	32728	493	+	.	ID="RND-6_FAMILY-1661";Tend="1100";Tstart="940";shortTE="F";uid="3d913210-3e8c-418b-b1ce-48ff1ad1da32"
JACXSJ010000092.1	RepeatMasker	DNA/hAT-hAT19	196251	196749	1208	+	.	ID="HAT-N9_AP";Tend="569";Tstart="1";shortTE="F";uid="3a449e69-754b-41d7-b52f-db371b826486"
JACXSJ010000092.1	RepeatMasker	DNA	202716	203170	994	+	.	ID="DNA8-31_AP";Tend="595";Tstart="1";shortTE="F";uid="13054217-8407-4495-80c4-5f9479d9a6cd"
JACXSJ010000092.1	RepeatMasker	DNA/hAT-hAT19	101252	101402	436	+	.	ID="RND-6_FAMILY-12715";Tend="985";Tstart="835";shortTE="F";uid="7a6360e3-1685-4b17-9e13-27093e94388f"
JACXSJ010000092.1	RepeatMasker	DNA/hAT-hAT19	154359	154510	530	+	.	ID="HAT-N12_AP";Tend="150";Tstart="1";shortTE="F";uid="40dc1a56-6524-4fd5-8975-4c21041bc1aa"
JACXSJ010000092.1	RepeatMasker	DNA/hAT	2562	3182	2248	+	.	ID="RND-6_FAMILY-2239";Tend="1660";Tstart="1002";shortTE="F";uid="5d77db6e-73b1-4366-92a6-47f0c2578803"
JACXSJ010000092.1	RepeatMasker	DNA	168498	168810	680	+	.	ID="dna8-31_ap";Tend="400";Tstart="1";shortTE="F";uid="2e69a1b4-f711-43f3-bbe3-bdfa520054b7"
JACXSJ010000092.1	RepeatMasker	Unknown	64987	65167	790	+	.	ID="RND-1_FAMILY-10";Tend="1191";Tstart="1008";shortTE="F";uid="045df68b-09b1-4ea5-9434-1cf75c0f2419"
JACXSJ010000092.1	RepeatMasker	DNA/hAT-hAT19	191211	191475	821	+	.	ID="DNA8-96_AP";Tend="250";Tstart="3";shortTE="F";uid="8890c479-349e-4188-9112-9b55d126634a"
JACXSJ010000092.1	RepeatMasker	DNA	227770	228105	2233	+	.	ID="RND-4_FAMILY-2248";Tend="1254";Tstart="916";shortTE="F";uid="0bb5c0ee-8c5e-4535-998d-34710a80f000"
JACXSJ010000092.1	RepeatMasker	DNA/hAT-Charlie	223744	224174	1937	+	.	ID="RND-4_FAMILY-1429";Tend="1469";Tstart="1052";shortTE="F";uid="be3b9fa3-7cb3-47b2-8b5b-90e295bf709c"
JACXSJ010000092.1	RepeatMasker	DNA	144268	144625	667	+	.	ID="dna8-31_ap";Tend="493";Tstart="1";shortTE="F";uid="68bda830-10c4-412d-b4e3-fde1916476d7"
JACXSJ010000092.1	RepeatMasker	DNA/Ginger-2	31923	32071	414	+	.	ID="GINGER2-1_AP";Tend="2674";Tstart="2527";shortTE="F";uid="67a2a08f-c2c3-4ff0-a4f1-58c47d525d5b"
JACXSJ010000092.1	RepeatMasker	DNA/Ginger	241922	242171	2557	+	.	ID="rnd-6_family-2859";Tend="2618";Tstart="1587";shortTE="F";uid="a68681bc-2b32-4eee-a776-793e1c94d795"
JACXSJ010000092.1	RepeatMasker	LINE/CR1	146987	147542	2930	+	.	ID="RND-6_FAMILY-18036";Tend="1399";Tstart="836";shortTE="F";uid="7bab371b-a966-4478-b329-2f79e3c90583"
JACXSJ010000092.1	RepeatMasker	DNA/hAT-hAT19	86711	87238	2374	+	.	ID="RND-1_FAMILY-99";Tend="1483";Tstart="964";shortTE="F";uid="4f8b4a31-2d91-4a08-a288-9b8798891c6a"
JACXSJ010000092.1	RepeatMasker	Unknown	137519	137800	1236	+	.	ID="RND-5_FAMILY-3114";Tend="1176";Tstart="880";shortTE="F";uid="79e0add8-e3a4-45ac-b34d-449bad88d743"
JACXSJ010000092.1	RepeatMasker	DNA/hAT-Charlie	43806	44347	1585	+	.	ID="RND-5_FAMILY-1853";Tend="1635";Tstart="1066";shortTE="F";uid="cd0c87bf-4a11-438c-b884-bf9317a19acf"
JACXSJ010000092.1	RepeatMasker	DNA	170628	170792	427	+	.	ID="DNA8-31_AP";Tend="179";Tstart="1";shortTE="F";uid="1125d3fd-3ee6-48e4-9e15-3c7fe5ced1de"
JACXSJ010000092.1	RepeatMasker	DNA/MULE-MuDR	130700	131287	481	+	.	ID="MUDR11X_AP";TEgroup="ctg_92%7CMUDR11X_AP%7C1";Tend="2171";Tstart="1";shortTE="T";uid="30a2730d-fe4a-4db3-830a-94aec9ec8ade"
JACXSJ010000092.1	RepeatMasker	DNA/hAT-hAT19	16482	16625	586	+	.	ID="RND-6_FAMILY-7577";Tend="1492";Tstart="1358";shortTE="F";uid="abb2e5af-b791-4057-835d-0e63450676e4"
JACXSJ010000092.1	RepeatMasker	LINE/I	250826	254529	5530	+	.	ID="RND-4_FAMILY-2278";Tend="2768";Tstart="72";shortTE="F";uid="e71d25bd-17a5-41c7-99ca-671a52106412"
JACXSJ010000092.1	RepeatMasker	DNA/hAT	210686	211253	3033	+	.	ID="RND-5_FAMILY-1497";Tend="1464";Tstart="873";shortTE="F";uid="cba886e3-3a39-426a-af9f-17704e11a775"
JACXSJ010000092.1	RepeatMasker	Unknown	138398	138946	2132	+	.	ID="RND-5_FAMILY-3114";Tend="1723";Tstart="1167";shortTE="F";uid="1b4d3a33-5b7a-4c0a-9856-9de042be2114"
JACXSJ010000092.1	RepeatMasker	DNA/hAT-hAT19	162442	162798	1041	+	.	ID="RND-5_FAMILY-2153";Tend="1282";Tstart="972";shortTE="F";uid="15a66099-b1bc-474c-acc4-c069bba9d879"
JACXSJ010000092.1	RepeatMasker	DNA/Ginger-2	225505	226189	2985	+	.	ID="RND-6_FAMILY-1630";Tend="1732";Tstart="946";shortTE="F";uid="55308140-294f-428f-8fce-39ab5ee75dbf"
JACXSJ010000092.1	RepeatMasker	Unknown	62803	63453	4681	+	.	ID="RND-5_FAMILY-212";Tend="1469";Tstart="796";shortTE="F";uid="b1785e71-e055-4bc6-8dd9-be4111ee3a76"
JACXSJ010000092.1	RepeatMasker	DNA	164479	164621	571	+	.	ID="dna4-2_ap";Tend="689";Tstart="394";shortTE="F";uid="424c46ec-cb6d-4472-b304-58a2f22bdc65"
JACXSJ010000092.1	RepeatMasker	DNA/hAT-Charlie	216446	216831	743	+	.	ID="DNA8-86_AP";Tend="375";Tstart="22";shortTE="F";uid="aa9dd9df-b8df-4376-88d8-46d7ae64ef3e"
JACXSJ010000092.1	RepeatMasker	Unknown	11789	12356	4860	+	.	ID="RND-5_FAMILY-8487";Tend="1474";Tstart="905";shortTE="F";uid="b4931d36-ce02-4b15-a80c-b6a05c4518b2"
JACXSJ010000092.1	RepeatMasker	DNA	157208	157656	764	+	.	ID="DNAX-2_AP";Tend="467";Tstart="1";shortTE="F";uid="68112610-41aa-4e08-ad99-28bba34fdc6d"
JACXSJ010000092.1	RepeatMasker	DNA/TcMar-Tc1	160537	161007	2779	+	.	ID="RND-5_FAMILY-1747";Tend="1463";Tstart="977";shortTE="F";uid="e7736efc-2a17-49fa-ac8a-2cd3622eef0e"
JACXSJ010000092.1	RepeatMasker	LINE/I-Jockey	243190	245032	3855	+	.	ID="RND-6_FAMILY-3887";Tend="3464";Tstart="302";shortTE="F";uid="a8b74256-96e0-4355-bbb0-a9af7aafcd64"
JACXSJ010000092.1	RepeatMasker	DNA	39351	39464	472	+	.	ID="RND-6_FAMILY-10811";Tend="1278";Tstart="1151";shortTE="F";uid="72e014a7-a947-48a5-a25c-acd4485eda87"
JACXSJ010000092.1	RepeatMasker	LINE/R1-LOA	27390	27686	888	+	.	ID="RND-5_FAMILY-2472";Tend="1506";Tstart="1210";shortTE="F";uid="960cd159-bd02-4787-a2fb-6b62b150fb7b"
JACXSJ010000092.1	RepeatMasker	Unknown	41876	42257	1720	+	.	ID="RND-6_FAMILY-11593";Tend="1320";Tstart="883";shortTE="F";uid="8ccb22fd-d6c7-4380-9ef7-a6f62cd5f3a1"
JACXSJ010000092.1	RepeatMasker	DNA	178278	178528	1157	+	.	ID="TTAA4B_AP";Tend="430";Tstart="162";shortTE="F";uid="2f5eaaca-e95e-427e-9ac8-87b699180c3a"
JACXSJ010000092.1	RepeatMasker	DNA/hAT-hAT19	156435	156905	1304	+	.	ID="HAT-N9_AP";Tend="589";Tstart="2";shortTE="F";uid="1e6a0e19-8932-4ebc-a49d-ea14f9849f3d"
JACXSJ010000092.1	RepeatMasker	LINE/R1	165126	165496	1649	+	.	ID="RND-5_FAMILY-4130";Tend="1274";Tstart="871";shortTE="F";uid="4a4ccc5b-baf2-4f43-8654-2ee1d3a392a8"
JACXSJ010000092.1	RepeatMasker	LINE/L2	235720	237920	10704	+	.	ID="RND-6_FAMILY-21963";Tend="2248";Tstart="109";shortTE="F";uid="52dbce89-3335-4034-801e-c907ae7c360d"
JACXSJ010000092.1	RepeatMasker	LTR/Gypsy	140280	140752	2560	+	.	ID="RND-5_FAMILY-7851";Tend="1244";Tstart="733";shortTE="F";uid="3524e9d9-6062-4872-882b-2d47b0186445"
JACXSJ010000092.1	RepeatMasker	LINE/I-Jockey	48095	50050	1485	+	.	ID="RND-6_FAMILY-7375";Tend="2979";Tstart="169";shortTE="F";uid="b0b15c49-46a8-484e-a6cb-f377e878f2c5"
JACXSJ010000092.1	RepeatMasker	DNA/Ginger	245957	246088	502	+	.	ID="RND-6_FAMILY-2859";Tend="1407";Tstart="1274";shortTE="F";uid="de5ca343-a0a9-4b1e-a22d-f3758d0e3755"
JACXSJ010000092.1	RepeatMasker	DNA	217599	218347	3040	+	.	ID="DNA4-2_AP";Tend="769";Tstart="1";shortTE="F";uid="013e6aa4-c13a-4816-839e-1458c9c10ad4"
JACXSJ010000092.1	RepeatMasker	DNA/hAT-hAT19	34391	34911	1393	+	.	ID="DNA8-84_AP";Tend="477";Tstart="1";shortTE="F";uid="786f6999-23f7-4c4a-9704-18bc93cb11cc"
JACXSJ010000092.1	RepeatMasker	LINE/I-Jockey	50120	51912	4292	+	.	ID="RND-6_FAMILY-3887";Tend="1661";Tstart="302";shortTE="F";uid="52af95ac-d72c-4bef-b293-10b856543f61"
JACXSJ010000092.1	RepeatMasker	DNA/hAT-Ac	136886	137060	967	+	.	ID="RND-4_FAMILY-36";Tend="1421";Tstart="1255";shortTE="F";uid="7be7d16b-e64e-4af8-8258-e923da23a788"
JACXSJ010000092.1	RepeatMasker	DNA/hAT	133449	133647	482	+	.	ID="RND-5_FAMILY-1265";Tend="2543";Tstart="2347";shortTE="F";uid="ce9b6599-7b7a-41d4-ac61-078f40e2eff8"
JACXSJ010000092.1	RepeatMasker	DNA/hAT-hAT19	221910	222199	1054	+	.	ID="RND-5_FAMILY-4572";Tend="1169";Tstart="877";shortTE="F";uid="e6dffb34-8e58-479c-9d4f-da4d09512b2f"
JACXSJ010000092.1	RepeatMasker	DNA	220460	220752	833	+	.	ID="DNAX-2_AP";Tend="297";Tstart="6";shortTE="F";uid="99b9bdff-1b43-4425-9976-f84f30b9dbf0"
JACXSJ010000092.1	RepeatMasker	DNA/Ginger-1	28430	29125	3332	+	.	ID="rnd-6_family-313";Tend="1811";Tstart="774";shortTE="F";uid="bea21997-7c3d-438f-a232-d0b4392cf6d5"
JACXSJ010000092.1	RepeatMasker	LINE/I	19299	19867	418	-	.	ID="RND-6_FAMILY-24773";Tend="1087";Tstart="522";shortTE="F";uid="8e317064-6d7d-41d9-98af-f9ea0d0bc964"
JACXSJ010000092.1	RepeatMasker	RC/Helitron	27757	28432	1729	-	.	ID="RND-6_FAMILY-10982";TEgroup="ctg_92%7CRND-6_FAMILY-10982%7C1";Tend="1890";Tstart="773";shortTE="F";uid="cc4c50f0-0e74-4476-9917-f2f3b115e916"
JACXSJ010000092.1	RepeatMasker	DNA/TcMar-Tc1	144974	145426	2369	-	.	ID="RND-5_FAMILY-1747";Tend="1477";Tstart="997";shortTE="F";uid="f168acd8-0f3f-4894-bd19-a7243a9622bc"
JACXSJ010000092.1	RepeatMasker	DNA	82007	82402	986	-	.	ID="rnd-6_family-5059";Tend="1805";Tstart="1489";shortTE="F";uid="a6f04756-5768-4fe2-8f6d-0450262f0164"
JACXSJ010000092.1	RepeatMasker	Unknown	102099	102579	3126	-	.	ID="RND-6_FAMILY-24094";Tend="976";Tstart="492";shortTE="F";uid="af1d6fdf-35b9-4e51-ba21-1727dfe7b62f"
JACXSJ010000092.1	RepeatMasker	DNA	163245	163686	988	-	.	ID="DNA4-3_AP";Tend="492";Tstart="24";shortTE="F";uid="02ddf6c9-e0cd-4042-a895-e766ffc7ff61"
JACXSJ010000092.1	RepeatMasker	DNA	179410	179800	921	-	.	ID="DNA8-31_AP";Tend="498";Tstart="21";shortTE="F";uid="2599e399-0ce7-46fa-a80c-d05bc6ef8b0c"
JACXSJ010000092.1	RepeatMasker	DNA/hAT-Charlie	79492	79911	2725	-	.	ID="RND-5_FAMILY-1541";Tend="1415";Tstart="983";shortTE="F";uid="43ca6d75-38f6-4702-a852-d7cc702bbc07"
JACXSJ010000092.1	RepeatMasker	DNA/hAT-Tip100	151573	152015	1751	-	.	ID="rnd-6_family-3568";Tend="1315";Tstart="753";shortTE="F";uid="198bb023-d728-45cf-8cfc-b2c331863b40"
JACXSJ010000092.1	RepeatMasker	DNA/hAT-Tip100	229442	229882	1876	-	.	ID="RND-5_FAMILY-1659";Tend="1349";Tstart="895";shortTE="F";uid="b2aac63a-6148-431f-a232-286827298d2a"
JACXSJ010000092.1	RepeatMasker	DNA/TcMar-Pogo	140988	141134	543	-	.	ID="RND-5_FAMILY-822";Tend="1018";Tstart="896";shortTE="F";uid="3d47f9f5-501a-4ab4-90be-28d8d83d998c"
JACXSJ010000092.1	RepeatMasker	DNA/Kolobok-E	15721	15927	1061	-	.	ID="RND-6_FAMILY-2763";Tend="1333";Tstart="1123";shortTE="F";uid="5c5b766a-377d-4a04-b198-b859ca6b9452"
JACXSJ010000092.1	RepeatMasker	DNA	95250	95690	879	-	.	ID="DNA8-31_AP";Tend="595";Tstart="2";shortTE="F";uid="67319dde-cbf4-487c-9be2-f2e76a5b89e5"
JACXSJ010000092.1	RepeatMasker	DNA/Kolobok-E	132034	132494	609	-	.	ID="RND-6_FAMILY-2763";Tend="1288";Tstart="708";shortTE="F";uid="a5f46ef8-bc79-41e6-ad55-59d0787757e8"
JACXSJ010000092.1	RepeatMasker	DNA/CMC-EnSpm	146224	146324	401	-	.	ID="HALYOMORPHA_HALYS-6_FAMILY-207";Tend="133";Tstart="34";shortTE="F";uid="5202f55e-67e1-4e53-bf6d-a13ccd9996e3"
JACXSJ010000092.1	RepeatMasker	Unknown	224483	225197	3383	-	.	ID="RND-5_FAMILY-1597";Tend="1508";Tstart="830";shortTE="F";uid="7403b283-6809-4c36-9ac2-394f00e72bc5"
JACXSJ010000092.1	RepeatMasker	DNA/TcMar-Pogo	139501	140033	2455	-	.	ID="RND-5_FAMILY-822";Tend="1540";Tstart="1026";shortTE="F";uid="c2bb78dc-e88e-4568-bd8b-5a77cc66a0e9"
JACXSJ010000092.1	RepeatMasker	RC/Helitron	4756	5333	4238	-	.	ID="RND-1_FAMILY-73";Tend="2621";Tstart="2041";shortTE="F";uid="9685e2d1-c67f-4457-be16-970a94f71db3"
JACXSJ010000092.1	RepeatMasker	Unknown	205953	206610	3204	-	.	ID="RND-5_FAMILY-763";TEgroup="ctg_92%7CRND-5_FAMILY-763%7C1";Tend="1648";Tstart="854";shortTE="F";uid="87cc4f3b-a81a-4ed8-a6a0-34dcc804c911"
JACXSJ010000092.1	RepeatMasker	Unknown	126139	126735	3079	-	.	ID="RND-5_FAMILY-915";Tend="1620";Tstart="970";shortTE="F";uid="9ab2539e-fcd1-475c-8576-fc9f4ece0cb1"
JACXSJ010000092.1	RepeatMasker	Unknown	61769	62880	5784	-	.	ID="RND-5_FAMILY-327";Tend="1902";Tstart="791";shortTE="F";uid="a9a5470e-72ad-4909-9c7b-b824b0e80778"
JACXSJ010000092.1	RepeatMasker	DNA	76400	76514	492	-	.	ID="ttaa3c_ap";Tend="403";Tstart="291";shortTE="F";uid="7a220298-720e-43f2-83e3-3b2e3a835fa6"
JACXSJ010000092.1	RepeatMasker	DNA/hAT-hAT19	76532	77071	1717	-	.	ID="RND-4_FAMILY-551";Tend="1452";Tstart="866";shortTE="F";uid="832c6f9b-dfc6-4925-81bd-b5b679c5ca2b"
JACXSJ010000092.1	RepeatMasker	LINE/R1-LOA	96776	97228	1347	-	.	ID="RND-5_FAMILY-2472";Tend="1594";Tstart="1151";shortTE="F";uid="8e144a53-1a48-4768-9eb8-411175231af6"
JACXSJ010000092.1	RepeatMasker	DNA/TcMar-m44	37602	37763	444	-	.	ID="dnax-3c_ap";Tend="144";Tstart="1";shortTE="F";uid="32b30b3c-fb76-4eca-b033-f26d59ae1a60"
JACXSJ010000092.1	RepeatMasker	DNA/MULE-MuDR	13133	13630	2029	-	.	ID="RND-4_FAMILY-16";Tend="1351";Tstart="876";shortTE="F";uid="f6447e5d-be20-48a3-8fa0-d65f49e8c594"
JACXSJ010000092.1	RepeatMasker	DNA/Ginger-1	204819	204948	724	-	.	ID="RND-6_FAMILY-313";Tend="2436";Tstart="2287";shortTE="F";uid="7ca94e35-15f7-4cbb-9ec3-c6ad414b6e9a"
JACXSJ010000092.1	RepeatMasker	DNA/hAT-hAT19	186862	187047	612	-	.	ID="RND-1_FAMILY-99";Tend="1158";Tstart="975";shortTE="F";uid="9dbb92c8-16cb-46f4-b6d9-8a0afeedd341"
JACXSJ010000092.1	RepeatMasker	RC/Helitron	114308	114487	643	-	.	ID="RND-5_FAMILY-7613";Tend="1886";Tstart="1714";shortTE="F";uid="38fe92b7-ff2c-414c-bb39-a03e46f73f0f"
JACXSJ010000092.1	RepeatMasker	DNA/hAT-Charlie	140824	140992	978	-	.	ID="RND-5_FAMILY-1533";Tend="1131";Tstart="973";shortTE="F";uid="fc87779b-f397-4921-9972-7480cea3644a"
JACXSJ010000092.1	RepeatMasker	Retroposon?	233203	233345	751	-	.	ID="RND-5_FAMILY-7063";Tend="1650";Tstart="1507";shortTE="F";uid="37146262-e1ee-412b-9c89-e0066c672022"
JACXSJ010000092.1	RepeatMasker	DNA	106039	106533	1389	-	.	ID="DNA8-31_AP";Tend="595";Tstart="1";shortTE="F";uid="422dc4ac-2ce2-493b-8353-f2314575926b"
JACXSJ010000092.1	RepeatMasker	DNA/Kolobok-E	311	668	434	-	.	ID="RND-6_FAMILY-2763";Tend="1106";Tstart="761";shortTE="F";uid="4e5cd9f5-c09c-40b9-837e-b952b1051ba0"
JACXSJ010000092.1	RepeatMasker	RC/Helitron	209500	210002	3318	-	.	ID="RND-6_FAMILY-5008";Tend="1477";Tstart="964";shortTE="F";uid="ee7bf725-8b3c-42b1-98c6-e942899b9a5d"
JACXSJ010000092.1	RepeatMasker	DNA/hAT-Ac	186569	186888	640	-	.	ID="RND-4_FAMILY-36";Tend="1335";Tstart="945";shortTE="F";uid="6f597335-9a89-4096-b480-2e8c46b0b1b3"
JACXSJ010000092.1	RepeatMasker	DNA	112068	112510	800	-	.	ID="DNA4-3_AP";Tend="634";Tstart="96";shortTE="F";uid="e8a1e95a-1daf-4fec-bcab-7a6079a96d12"
JACXSJ010000092.1	RepeatMasker	DNA/hAT-Blackjack	12255	12636	1376	-	.	ID="RND-6_FAMILY-8777";Tend="1337";Tstart="995";shortTE="F";uid="a90eb2d1-0fef-41b7-a220-47aec03e69a5"
JACXSJ010000092.1	RepeatMasker	DNA/hAT-Charlie	155477	155838	722	-	.	ID="DNA8-86_AP";Tend="418";Tstart="24";shortTE="F";uid="fa2cccf1-8c5e-46da-bb69-de7c6f35bc80"
JACXSJ010000092.1	RepeatMasker	DNA	77063	77213	416	-	.	ID="TTAA3C_AP";Tend="155";Tstart="10";shortTE="F";uid="a3835ba5-fd02-4f5f-b79a-3c117d0aa985"
JACXSJ010000092.1	RepeatMasker	Unknown	6668	7104	3268	-	.	ID="RND-1_FAMILY-96";Tend="1466";Tstart="978";shortTE="F";uid="3fbc8a98-6b80-426e-b9ee-27eaae113cbc"
JACXSJ010000092.1	RepeatMasker	DNA	164622	164902	656	-	.	ID="DNA4-1_AP";Tend="264";Tstart="2";shortTE="F";uid="1ffa0919-1397-474f-91cf-64ca28979295"
JACXSJ010000092.1	RepeatMasker	DNA/hAT-Tip100	32761	33144	1730	-	.	ID="RND-1_FAMILY-24";Tend="1329";Tstart="955";shortTE="F";uid="cd902b25-c305-4ad8-8f1a-d545efb65238"
JACXSJ010000092.1	RepeatMasker	Unknown	2274	2636	2037	-	.	ID="RND-1_FAMILY-93";Tend="1273";Tstart="912";shortTE="F";uid="77348b73-69d8-4938-8fb1-fa6805152d50"
JACXSJ010000092.1	RepeatMasker	DNA/hAT-hAT19	255533	255662	821	-	.	ID="RND-5_FAMILY-720";Tend="1599";Tstart="1470";shortTE="F";uid="845e4934-824f-40cf-b27f-79940e41c82e"
JACXSJ010000092.1	RepeatMasker	DNA	133665	133848	828	-	.	ID="dna4-1_ap";Tend="823";Tstart="670";shortTE="F";uid="6c8609bf-5ff1-4de5-8dab-2326a21bc5d6"
JACXSJ010000092.1	RepeatMasker	DNA/hAT-Charlie	87321	87772	1038	-	.	ID="DNA8-86_AP";Tend="466";Tstart="56";shortTE="F";uid="5bae8075-3738-409c-bc38-1424299ff6f3"
JACXSJ010000092.1	RepeatMasker	Unknown	209251	209496	952	-	.	ID="RND-6_FAMILY-7423";Tend="1373";Tstart="947";shortTE="F";uid="bba19f27-67d7-4269-9e25-64635a333511"
JACXSJ010000092.1	RepeatMasker	Unknown	101429	101908	2574	-	.	ID="RND-6_FAMILY-24094";Tend="1485";Tstart="968";shortTE="F";uid="4c835267-6594-4599-88c6-7978343e52b0"
JACXSJ010000092.1	RepeatMasker	DNA/hAT	154019	154144	414	-	.	ID="RND-6_FAMILY-1225";Tend="1062";Tstart="923";shortTE="F";uid="0c78ef76-9619-4540-a5b1-8acc07aac791"
JACXSJ010000092.1	RepeatMasker	LINE/CR1	58745	59247	759	-	.	ID="RND-6_FAMILY-10888";Tend="1420";Tstart="923";shortTE="F";uid="69751e1a-b7d0-4538-901a-6d4fc3fd7cb7"
JACXSJ010000092.1	RepeatMasker	LINE/R1	23008	24666	9059	-	.	ID="RND-6_FAMILY-28103";Tend="2290";Tstart="646";shortTE="F";uid="41434d44-f753-4166-b96f-07b07feab34e"
JACXSJ010000092.1	RepeatMasker	DNA	38659	39109	1324	-	.	ID="RND-6_FAMILY-10811";Tend="882";Tstart="449";shortTE="F";uid="53de9e0e-cd70-468b-9f8a-8ca8be6b7ac2"
JACXSJ010000092.1	RepeatMasker	DNA/MULE-MuDR	7	310	458	-	.	ID="MUDR9X_AP";TEgroup="ctg_92%7CMUDR9X_AP%7C1";Tend="2086";Tstart="1";shortTE="T";uid="375f7717-d6f7-4ecb-baf6-44d5ca3a7e20"
JACXSJ010000092.1	RepeatMasker	DNA/hAT-hAT19	234855	235002	887	-	.	ID="RND-5_FAMILY-4572";Tend="1423";Tstart="1268";shortTE="F";uid="68806c80-c200-4a0f-8606-08b68510aefa"
JACXSJ010000092.1	RepeatMasker	DNA/hAT-Ac	30345	30757	1481	-	.	ID="RND-4_FAMILY-36";Tend="1324";Tstart="901";shortTE="F";uid="c44cb2eb-b8bc-4ac1-8f36-d9b6288094a9"
JACXSJ010000092.1	RepeatMasker	Unknown	94052	94694	2618	-	.	ID="RND-5_FAMILY-1470";Tend="1497";Tstart="857";shortTE="F";uid="4178d655-086c-4853-86f4-44e4410a2d4a"
JACXSJ010000092.1	RepeatMasker	DNA	133981	134449	1644	-	.	ID="DNA4-1_AP";Tend="494";Tstart="1";shortTE="F";uid="0ceb9c74-791d-47e3-9577-f4f5ba9c8db3"
JACXSJ010000092.1	RepeatMasker	Unknown	43663	43800	771	-	.	ID="RND-1_FAMILY-8";Tend="1199";Tstart="1060";shortTE="F";uid="276275ce-0524-4e6e-b1bd-abf8eb04160a"
JACXSJ010000092.1	RepeatMasker	DNA/hAT-hAT19	213368	213929	2698	-	.	ID="RND-5_FAMILY-782";Tend="1552";Tstart="959";shortTE="F";uid="887f033b-3709-4167-91ad-921ecdf937e0"
JACXSJ010000092.1	RepeatMasker	Unknown	161872	161987	617	-	.	ID="RND-5_FAMILY-4416";Tend="1467";Tstart="1350";shortTE="F";uid="7b11253c-6e3f-4eee-99a2-148a5e38b717"
JACXSJ010000092.1	RepeatMasker	RC/Helitron	210021	210316	1861	-	.	ID="RND-1_FAMILY-7";Tend="1320";Tstart="1013";shortTE="F";uid="b3c3d0df-a140-455f-9dd5-1e6bcc3512f2"
JACXSJ010000092.1	RepeatMasker	DNA/Kolobok-E	222184	222626	3027	-	.	ID="RND-5_FAMILY-3243";Tend="1663";Tstart="1222";shortTE="F";uid="fe052e2b-1145-45d0-90ee-a94160448e2c"
JACXSJ010000092.1	RepeatMasker	DNA	169712	169842	886	-	.	ID="RND-5_FAMILY-5909";Tend="1110";Tstart="966";shortTE="F";uid="3112f1bb-ac6f-4e10-a2a8-681aebe3243a"
JACXSJ010000092.1	RepeatMasker	DNA/Ginger	245134	245542	1118	-	.	ID="RND-6_FAMILY-2859";TEgroup="ctg_92%7CRND-6_FAMILY-2859%7C2";Tend="2294";Tstart="1236";shortTE="F";uid="4c14d2b8-be07-4cee-80fb-e53776a68846"
JACXSJ010000092.1	RepeatMasker	DNA/TcMar-Tc1	7246	7444	517	-	.	ID="mariner-n22_ag";Tend="225";Tstart="45";shortTE="F";uid="0073ca48-a3bc-4516-ac74-27c67deb83de"
JACXSJ010000092.1	RepeatMasker	DNA/hAT-Tip100	29499	29654	599	-	.	ID="RND-4_FAMILY-324";Tend="1370";Tstart="1216";shortTE="F";uid="48202932-c0ae-4a5b-a175-4a9a38a23592"
JACXSJ010000092.1	RepeatMasker	DNA	54875	55385	699	-	.	ID="RND-5_FAMILY-735";TEgroup="ctg_92%7CRND-5_FAMILY-735%7C1";Tend="1360";Tstart="970";shortTE="F";uid="06db7987-5707-4609-a43e-b23c6141d855"
JACXSJ010000092.1	RepeatMasker	DNA	212696	213047	834	-	.	ID="rnd-6_family-5059";Tend="1746";Tstart="1496";shortTE="F";uid="e8322494-91a7-4605-894f-54fcf94d588f"
JACXSJ010000092.1	RepeatMasker	DNA	73764	74118	1189	-	.	ID="DNAX-2_AP";Tend="467";Tstart="118";shortTE="F";uid="36f545b3-1770-4454-8d4a-c73ca211a407"
JACXSJ010000092.1	RepeatMasker	DNA/MULE-MuDR	11608	11793	1090	-	.	ID="RND-4_FAMILY-16";Tend="1524";Tstart="1341";shortTE="F";uid="2c84d9fa-cf83-440a-8d9d-6fb15de8e249"
JACXSJ010000092.1	RepeatMasker	Unknown	16223	16486	1238	-	.	ID="RND-6_FAMILY-180";Tend="1205";Tstart="949";shortTE="F";uid="d7674db9-3374-4bd6-848e-bc93b1aa2fcf"
JACXSJ010000092.1	RepeatMasker	DNA/hAT-Charlie	140026	140138	564	-	.	ID="RND-5_FAMILY-1533";Tend="1236";Tstart="1129";shortTE="F";uid="3ad78c81-94a5-40f7-809f-3349015125e4"
JACXSJ010000092.1	RepeatMasker	DNA	100436	100833	816	-	.	ID="rnd-6_family-5059";Tend="1752";Tstart="1489";shortTE="F";uid="7d3f02b1-537c-408c-8d39-5131fc2f3cc8"
JACXSJ010000092.1	RepeatMasker	Unknown	8461	9061	2722	-	.	ID="RND-5_FAMILY-915";Tend="1530";Tstart="967";shortTE="F";uid="8d1a8a8e-3174-4dea-a162-18dd3e930cd9"
JACXSJ010000092.1	RepeatMasker	DNA/MULE-MuDR	100136	100253	567	-	.	ID="MUDR6X_AP";Tend="2386";Tstart="2270";shortTE="F";uid="125f9265-92e8-41c1-ace1-2ec82aeff5f2"
JACXSJ010000092.1	RepeatMasker	DNA/Ginger-1	241216	241921	2568	-	.	ID="RND-6_FAMILY-313";Tend="1431";Tstart="729";shortTE="F";uid="42742142-035c-4348-b54a-bbd1e9916913"
JACXSJ010000092.1	RepeatMasker	DNA/hAT-Ac	230353	230874	936	-	.	ID="RND-6_FAMILY-1661";TEgroup="ctg_92%7CRND-6_FAMILY-1661%7C1";Tend="1473";Tstart="826";shortTE="F";uid="06a1f9c2-5e6a-4f3d-a2ba-b77507a44371"
JACXSJ010000092.1	RepeatMasker	DNA	143045	143440	992	-	.	ID="RND-6_FAMILY-25854";TEgroup="ctg_92%7CRND-6_FAMILY-25854%7C1";Tend="1406";Tstart="932";shortTE="F";uid="11b32366-45a3-4c06-ba3f-6639425c186d"
JACXSJ010000092.1	RepeatMasker	DNA/hAT-hAT19	237743	238119	2113	-	.	ID="RND-5_FAMILY-4572";Tend="1262";Tstart="893";shortTE="F";uid="ad07174f-fde5-44a3-86b4-938fed6acbd3"
JACXSJ010000092.1	RepeatMasker	Unknown	5343	6380	7694	-	.	ID="RND-6_FAMILY-4042";Tend="1784";Tstart="739";shortTE="F";uid="43120b38-a33a-449c-8243-7478c63bb9bb"
JACXSJ010000092.1	RepeatMasker	DNA/hAT-Tip100	135733	136076	1588	-	.	ID="RND-6_FAMILY-16017";Tend="1275";Tstart="936";shortTE="F";uid="acc8149d-9245-47df-8e1e-6f69e73aaeef"
JACXSJ010000092.1	RepeatMasker	DNA/Ginger-2	198755	199651	7243	-	.	ID="RND-5_FAMILY-2924";Tend="1810";Tstart="870";shortTE="F";uid="17ddac08-a3f6-422e-ab93-f9b5105ef6d0"
JACXSJ010000092.1	RepeatMasker	DNA	66913	67320	523	-	.	ID="rnd-6_family-5059";Tend="1806";Tstart="1488";shortTE="F";uid="49e524ce-3ead-47cb-aa51-772b0dd41c9e"
JACXSJ010000092.1	RepeatMasker	DNA	214967	215432	1192	-	.	ID="DNA4-3_AP";Tend="546";Tstart="58";shortTE="F";uid="39ae929a-0382-4f43-81a4-da0f3c0ebb39"
JACXSJ010000092.1	RepeatMasker	DNA	212091	212373	791	-	.	ID="DNAX-2_AP";Tend="302";Tstart="1";shortTE="F";uid="52d8af4a-5f7d-4733-9a80-07eb0d93ca82"
JACXSJ010000092.1	RepeatMasker	Unknown	169335	169714	2239	-	.	ID="RND-5_FAMILY-7436";Tend="1624";Tstart="1247";shortTE="F";uid="c2c9d5eb-368e-43e3-a0f1-d2d9d96b9728"
JACXSJ010000092.1	RepeatMasker	DNA/hAT-Tip100	128491	128704	664	-	.	ID="RND-1_FAMILY-24";Tend="1331";Tstart="1148";shortTE="F";uid="243d565a-0251-4bd8-ad6c-cbce72ed7318"
JACXSJ010000092.1	RepeatMasker	DNA/Ginger	233349	233517	598	-	.	ID="RND-6_FAMILY-2859";Tend="994";Tstart="814";shortTE="F";uid="9df46277-5c4a-4708-ba16-c8261afe1a55"
JACXSJ010000092.1	RepeatMasker	DNA	204138	204537	912	-	.	ID="rnd-6_family-5059";Tend="1773";Tstart="1488";shortTE="F";uid="ee49b14d-65b5-461d-9056-86ce7fe24eff"
JACXSJ010000092.1	RepeatMasker	DNA/Ginger	9956	10996	546	-	.	ID="RND-6_FAMILY-2859";TEgroup="ctg_92%7CRND-6_FAMILY-2859%7C1";Tend="2388";Tstart="1115";shortTE="F";uid="5815ef26-e6a2-4876-881d-6a573c13b6df"
JACXSJ010000092.1	RepeatMasker	DNA/Ginger-1	29148	29505	2293	-	.	ID="RND-6_FAMILY-313";Tend="1122";Tstart="774";shortTE="F";uid="9a434ffd-daaa-45d6-ad39-cc6a1c16c57c"
JACXSJ010000092.1	RepeatMasker	Unknown	39241	39373	753	-	.	ID="RND-1_FAMILY-147";Tend="1255";Tstart="1119";shortTE="F";uid="8ff1c462-0fe0-4ca5-a76a-c62d38355e73"
JACXSJ010000092.1	RepeatMasker	Unknown	145431	146117	2465	-	.	ID="RND-5_FAMILY-891";Tend="1656";Tstart="967";shortTE="F";uid="b4fb8501-9c9a-47db-bab8-0e4aeb80bad0"
JACXSJ010000092.1	RepeatMasker	DNA/hAT-Tip100	29762	30169	2819	-	.	ID="RND-6_FAMILY-8593";Tend="1505";Tstart="1117";shortTE="F";uid="c25eeac3-b34d-490f-8bef-df21a3302ee8"
JACXSJ010000092.1	RepeatMasker	DNA	40995	41179	573	-	.	ID="TTAA2C_AP";Tend="200";Tstart="2";shortTE="F";uid="89cb2359-d9db-49a2-9cef-0e99f92725d7"
JACXSJ010000092.1	RepeatMasker	DNA	193864	194678	3231	-	.	ID="DNA4-2_AP";Tend="769";Tstart="1";shortTE="F";uid="2461ffe4-bc3e-47d1-9c07-d9dfd9010ea8"
JACXSJ010000092.1	RepeatMasker	DNA/hAT-Charlie	147844	147972	627	-	.	ID="RND-5_FAMILY-5343";Tend="1421";Tstart="1296";shortTE="F";uid="5ef15c4f-a556-4316-901d-4576fbbc7e21"
JACXSJ010000092.1	RepeatMasker	DNA/hAT-hAT19	230954	233218	17243	-	.	ID="RND-1_FAMILY-140";Tend="2429";Tstart="267";shortTE="F";uid="b18a1cd0-21d4-4c29-8c68-c74c42ea8006"
JACXSJ010000920.1	RepeatMasker	DNA	101703	101857	426	+	.	ID="RND-6_FAMILY-4952";TEgroup="ctg_920%7CRND-6_FAMILY-4952%7C1";Tend="2876";Tstart="412";shortTE="F";uid="3766a995-fac7-4357-af90-c34e3b49bc1f"
JACXSJ010000920.1	RepeatMasker	DNA/hAT-hATm	112069	112550	2128	+	.	ID="RND-5_FAMILY-5311";Tend="2957";Tstart="2520";shortTE="F";uid="cf688a13-e632-4dcc-83e2-6a022bb626c3"
JACXSJ010000920.1	RepeatMasker	DNA/Kolobok-E	40532	40701	462	+	.	ID="RND-6_FAMILY-1681";Tend="1742";Tstart="1577";shortTE="F";uid="4d904e99-0d10-4961-addc-4b04618fe90c"
JACXSJ010000920.1	RepeatMasker	LINE/I-Jockey	71237	71594	882	+	.	ID="RND-5_FAMILY-3995";Tend="641";Tstart="289";shortTE="F";uid="815da31a-0036-4235-976b-256528b06f70"
JACXSJ010000920.1	RepeatMasker	DNA/MULE-NOF	11738	12932	7670	+	.	ID="RND-6_FAMILY-3271";Tend="1979";Tstart="807";shortTE="F";uid="01465f1c-709f-4207-b687-38905044b4bd"
JACXSJ010000920.1	RepeatMasker	RC/Helitron	35376	35908	3317	+	.	ID="RND-1_FAMILY-73";Tend="2327";Tstart="1758";shortTE="F";uid="08923406-616a-4057-aba8-050dfdf18d57"
JACXSJ010000920.1	RepeatMasker	DNA/hAT-Tip100	42703	43508	1263	+	.	ID="RND-6_FAMILY-8593";TEgroup="ctg_920%7CRND-6_FAMILY-8593%7C1";Tend="1365";Tstart="17";shortTE="F";uid="5021491a-d28b-4292-843f-8daa32aad218"
JACXSJ010000920.1	RepeatMasker	DNA/hAT-hAT19	78724	78878	748	+	.	ID="RND-1_FAMILY-99";Tend="1140";Tstart="961";shortTE="F";uid="8d99b3f7-33ec-4e92-80c7-89595c507ba0"
JACXSJ010000920.1	RepeatMasker	DNA/hAT-hAT19	143050	143619	3093	+	.	ID="RND-5_FAMILY-9709";Tend="1603";Tstart="1035";shortTE="F";uid="c699bc8d-2b81-4a68-9ca7-6c7a9a98eefc"
JACXSJ010000920.1	RepeatMasker	DNA	85225	85463	1627	+	.	ID="RND-6_FAMILY-5848";Tend="1192";Tstart="961";shortTE="F";uid="4086ec85-c098-4357-99ed-e8e288009fcf"
JACXSJ010000920.1	RepeatMasker	RC/Helitron	34924	35375	2654	+	.	ID="RND-5_FAMILY-12846";Tend="768";Tstart="333";shortTE="F";uid="590b62e4-f13b-4fc8-b5eb-01486de613dd"
JACXSJ010000920.1	RepeatMasker	DNA/hAT-Tip100	113970	114931	6251	+	.	ID="RND-6_FAMILY-29577";Tend="1885";Tstart="923";shortTE="F";uid="c231657f-78f9-4b03-9a51-20604aa80444"
JACXSJ010000920.1	RepeatMasker	LINE/I	33957	34124	991	+	.	ID="RND-5_FAMILY-3167";Tend="1495";Tstart="1321";shortTE="F";uid="4ef82503-df2e-43e5-ba85-e3a5ad290924"
JACXSJ010000920.1	RepeatMasker	DNA/Sola-1	35928	36477	599	+	.	ID="sola1-2_bm";Tend="2087";Tstart="1367";shortTE="F";uid="17c8fda6-a818-40d2-82b2-c8de609f839c"
JACXSJ010000920.1	RepeatMasker	Unknown	90217	90852	4207	+	.	ID="RND-1_FAMILY-132";Tend="1505";Tstart="884";shortTE="F";uid="75c77e98-c805-4849-9ed5-159bffd182ef"
JACXSJ010000920.1	RepeatMasker	DNA/hAT	5895	6127	483	+	.	ID="DNA8-35_AP";Tend="236";Tstart="1";shortTE="F";uid="90100185-d366-4f51-98b2-590f8908e208"
JACXSJ010000920.1	RepeatMasker	DNA/Kolobok-T2	1	213	1562	+	.	ID="KOLOBOK-1_AP";Tend="4370";Tstart="4159";shortTE="F";uid="3c3d8007-e9ac-4e52-91f4-6e181491d089"
JACXSJ010000920.1	RepeatMasker	RC/Helitron	23808	24597	4017	-	.	ID="RND-5_FAMILY-8957";Tend="1021";Tstart="280";shortTE="F";uid="991837ae-06b2-4425-8cae-a3dc5074011b"
JACXSJ010000920.1	RepeatMasker	LINE/I-Jockey	120595	120756	967	-	.	ID="RND-6_FAMILY-9394";Tend="1105";Tstart="946";shortTE="F";uid="ae3082b3-622b-44c7-9d58-658267451654"
JACXSJ010000920.1	RepeatMasker	DNA	111353	111845	989	-	.	ID="DNA4-3_AP";Tend="614";Tstart="107";shortTE="F";uid="a2f9db22-9031-4542-85d0-1d1c7a8a3288"
JACXSJ010000920.1	RepeatMasker	LINE/I-Jockey	66911	67173	873	-	.	ID="RND-6_FAMILY-3887";Tend="1658";Tstart="1396";shortTE="F";uid="5525647b-d6e5-4775-997b-0e30b73df6e8"
JACXSJ010000920.1	RepeatMasker	DNA	84714	85206	2802	-	.	ID="RND-5_FAMILY-4053";Tend="1776";Tstart="1303";shortTE="F";uid="372c33cf-049f-413f-8370-754f4dd8b94a"
JACXSJ010000920.1	RepeatMasker	RC/Helitron	16396	16923	2907	-	.	ID="RND-6_FAMILY-23745";Tend="2230";Tstart="1683";shortTE="F";uid="337f2b6a-ac93-468f-a5ff-d659c5b9e10a"
JACXSJ010000920.1	RepeatMasker	DNA/PIF-Harbinger	14312	14444	552	-	.	ID="RND-6_FAMILY-6693";Tend="982";Tstart="853";shortTE="F";uid="bb81ba2f-5c2d-46ad-9ec5-156e090a1013"
JACXSJ010000920.1	RepeatMasker	DNA/hAT-Ac	105294	105783	2870	-	.	ID="RND-4_FAMILY-338";Tend="1495";Tstart="971";shortTE="F";uid="4588ed93-2cb3-45ee-8780-326ad0465303"
JACXSJ010000920.1	RepeatMasker	RC/Helitron	17336	19793	17290	-	.	ID="RND-5_FAMILY-8957";Tend="3413";Tstart="1004";shortTE="F";uid="c28f124f-db42-492c-b9a2-8dbbff74419d"
JACXSJ010000920.1	RepeatMasker	DNA/TcMar-Mariner	51689	52341	1073	-	.	ID="MARINER-21N1_AEC";Tend="917";Tstart="262";shortTE="F";uid="43cfa075-5703-4bb3-b1bf-84cc616d7269"
JACXSJ010000920.1	RepeatMasker	DNA/hAT	61597	62189	4017	-	.	ID="RND-6_FAMILY-21137";Tend="1493";Tstart="890";shortTE="F";uid="00ba36e4-bc6d-49d2-92d5-c391fa1b38be"
JACXSJ010000920.1	RepeatMasker	DNA	124008	124794	680	-	.	ID="DNA4-2_AP";Tend="768";Tstart="8";shortTE="F";uid="bd0e606d-f2fb-4f05-b95c-6c6236899446"
JACXSJ010000920.1	RepeatMasker	DNA	16935	17335	9018	-	.	ID="RND-6_FAMILY-2124";Tend="4210";Tstart="1359";shortTE="F";uid="dff1cee1-f9ee-4742-b5ac-e3e57ccfbb61"
JACXSJ010000920.1	RepeatMasker	DNA/Kolobok-T2?	140952	141080	404	-	.	ID="KOLOBOK-N1_AEC";Tend="7532";Tstart="7411";shortTE="F";uid="f97eaca5-813c-4886-8e28-2dee53408033"
JACXSJ010000920.1	RepeatMasker	DNA/hAT?	34594	34959	2431	-	.	ID="rnd-1_family-11";Tend="1279";Tstart="898";shortTE="F";uid="744dba53-6a79-4429-af2f-fe954ddc3273"
JACXSJ010000920.1	RepeatMasker	DNA	85473	86054	3692	-	.	ID="RND-5_FAMILY-4053";Tend="1300";Tstart="717";shortTE="F";uid="22ceb44d-9cfa-41ed-bdaf-5e6910a12e80"
JACXSJ010000920.1	RepeatMasker	LINE/L2	21998	23808	12174	-	.	ID="RND-6_FAMILY-9492";Tend="2549";Tstart="722";shortTE="F";uid="ad13d956-c84f-4959-813c-5d9a8c7d0b38"
JACXSJ010009200.1	RepeatMasker	DNA/hAT-Tip100	935	3007	4690	-	.	ID="RND-6_FAMILY-13304";TEgroup="ctg_9200%7CRND-6_FAMILY-13304%7C1";Tend="1870";Tstart="1";shortTE="F";uid="fafd2ea3-272b-41e8-a071-e623a777eae8"
JACXSJ010009201.1	RepeatMasker	DNA/TcMar-m44	2475	3015	3135	+	.	ID="RND-1_FAMILY-51";Tend="531";Tstart="7";shortTE="F";uid="cf5a3986-070c-46fd-b029-ed3a80751fa0"
JACXSJ010009201.1	RepeatMasker	Unknown	285	2474	5462	-	.	ID="RND-4_FAMILY-419";Tend="1867";Tstart="1";shortTE="F";uid="d502d02e-e18f-4a8d-8090-23f411ee22cf"
JACXSJ010009202.1	RepeatMasker	DNA/Maverick	2835	3015	652	+	.	ID="RND-6_FAMILY-5861";Tend="2161";Tstart="1989";shortTE="F";uid="fb64bad4-58ab-45fa-9f40-ec77fbf1f391"
JACXSJ010009202.1	RepeatMasker	DNA/Maverick	1	916	3834	+	.	ID="RND-6_FAMILY-5861";Tend="1900";Tstart="1021";shortTE="F";uid="dba5293f-bed8-4b33-9b5b-e61a1fa43f45"
JACXSJ010009204.1	RepeatMasker	Unknown	4	337	1211	-	.	ID="RND-4_FAMILY-419";Tend="1689";Tstart="1359";shortTE="F";uid="dc9de3e6-3e2c-4172-bc70-8d2c4e4b073d"
JACXSJ010009204.1	RepeatMasker	DNA/hAT-hATm	338	3014	20775	-	.	ID="RND-1_FAMILY-62";Tend="4188";Tstart="1534";shortTE="F";uid="cdd13d31-4397-447e-8f33-8af7a0b6cbb0"
JACXSJ010009205.1	RepeatMasker	DNA	1374	1543	439	+	.	ID="dna4-3_ap";Tend="367";Tstart="209";shortTE="F";uid="775ed705-02cb-4d60-89d9-a9551f0d61c7"
JACXSJ010009205.1	RepeatMasker	Unknown	2779	2952	563	-	.	ID="RND-5_FAMILY-1341";TEgroup="ctg_9205%7CRND-5_FAMILY-1341%7C1";Tend="1759";Tstart="1015";shortTE="F";uid="16d65c11-9661-44de-9a1b-51b5a1666129"
JACXSJ010009206.1	RepeatMasker	DNA/MULE-MuDR	2075	3004	724	+	.	ID="RND-6_FAMILY-658";Tend="1718";Tstart="790";shortTE="F";uid="ff34c601-ab33-4078-b1d8-76a35ee44636"
JACXSJ010009207.1	RepeatMasker	DNA	1463	1789	1085	+	.	ID="DNA4-3_AP";Tend="634";Tstart="266";shortTE="F";uid="4fd482ca-d075-4cdc-a41c-a82035f520e5"
JACXSJ010009207.1	RepeatMasker	DNA/Ginger-1	1874	2023	696	-	.	ID="RND-6_FAMILY-313";Tend="2441";Tstart="2292";shortTE="F";uid="28996696-ffb0-4175-8bd3-22afdf5ea00c"
JACXSJ010009208.1	RepeatMasker	Unknown	1	2681	16861	+	.	ID="RND-1_FAMILY-20";Tend="2408";Tstart="6";shortTE="F";uid="ea7a0c1b-af7b-4bbb-a095-40c732313395"
JACXSJ010009208.1	RepeatMasker	LTR/Gypsy	2863	3009	503	+	.	ID="RND-5_FAMILY-4310";Tend="101";Tstart="1";shortTE="F";uid="028cca43-4bb9-463b-87fa-95835af84cde"
JACXSJ010009209.1	RepeatMasker	LTR/Gypsy	200	1463	8847	+	.	ID="RND-5_FAMILY-4310";Tend="2343";Tstart="1194";shortTE="F";uid="295b260b-dbbb-4c84-899d-6ec7fbac4354"
JACXSJ010009209.1	RepeatMasker	LTR/Gypsy	704	3009	17129	-	.	ID="RND-6_FAMILY-5301";Tend="2340";Tstart="133";shortTE="F";uid="c7f5bf1e-88f5-4d66-aafd-e33df46a492a"
JACXSJ010000921.1	RepeatMasker	DNA/Ginger	132030	132195	491	+	.	ID="RND-6_FAMILY-2859";Tend="990";Tstart="816";shortTE="F";uid="7728b8f6-7a79-4fd7-ad96-6a75d598d7c6"
JACXSJ010000921.1	RepeatMasker	RC/Helitron	57796	57978	1013	+	.	ID="RND-1_FAMILY-73";Tend="2654";Tstart="2465";shortTE="F";uid="6b094f51-7d3a-4443-aaea-22660bb8f084"
JACXSJ010000921.1	RepeatMasker	DNA/Ginger-1	111685	112212	526	+	.	ID="RND-6_FAMILY-313";Tend="1639";Tstart="1115";shortTE="F";uid="5bf56181-01a2-45fd-9f5e-fe5f52796b91"
JACXSJ010000921.1	RepeatMasker	DNA	97449	97765	787	+	.	ID="DNA4-2_AP";Tend="764";Tstart="441";shortTE="F";uid="ddbfc70c-43a7-44cc-ab40-8ddf4320a2f3"
JACXSJ010000921.1	RepeatMasker	DNA/TcMar-Tc1	127765	128300	2674	+	.	ID="RND-5_FAMILY-1747";Tend="1473";Tstart="933";shortTE="F";uid="24010cd0-1a27-4492-a973-09d10b741946"
JACXSJ010000921.1	RepeatMasker	DNA/TcMar-m44	133093	133231	646	+	.	ID="dnax-3b_ap";Tend="138";Tstart="7";shortTE="F";uid="3eed3956-283a-46a2-8087-a82c7bc6de04"
JACXSJ010000921.1	RepeatMasker	RC/Helitron	57563	57822	1832	+	.	ID="RND-5_FAMILY-12846";Tend="590";Tstart="319";shortTE="F";uid="4721d09a-20a8-4b22-a8d8-ca81548f4ea7"
JACXSJ010000921.1	RepeatMasker	Unknown	126186	126672	3612	+	.	ID="RND-1_FAMILY-87";Tend="1405";Tstart="920";shortTE="F";uid="ff7a6985-eb6e-42bb-adfe-934be7633a82"
JACXSJ010000921.1	RepeatMasker	DNA/MULE-MuDR	109038	109332	1887	+	.	ID="RND-6_FAMILY-596";Tend="1277";Tstart="986";shortTE="F";uid="46128b90-4f23-4d1c-8445-83b1f16e41df"
JACXSJ010000921.1	RepeatMasker	DNA/Ginger-1	116582	118265	9602	+	.	ID="RND-6_FAMILY-313";Tend="2487";Tstart="773";shortTE="F";uid="08d3dc37-e3f9-4575-a987-8f4d18f199f5"
JACXSJ010000921.1	RepeatMasker	DNA	47307	48145	1249	+	.	ID="DNA4-2_AP";Tend="769";Tstart="1";shortTE="F";uid="bd3f764d-3567-4c19-9055-f504c62b1f6e"
JACXSJ010000921.1	RepeatMasker	LINE/I	83396	84561	7801	+	.	ID="RND-1_FAMILY-273";Tend="2453";Tstart="1289";shortTE="F";uid="d02d94d1-25b4-45e4-86c8-a23a396c02c8"
JACXSJ010000921.1	RepeatMasker	RC/Helitron	106665	107042	463	+	.	ID="HELITRON-N5_LMI";Tend="1126";Tstart="903";shortTE="F";uid="e05c4a89-2c0c-4212-a3f1-e8428d47f1ab"
JACXSJ010000921.1	RepeatMasker	Retroposon?	118569	118808	418	+	.	ID="SINE2-2_AP";Tend="538";Tstart="284";shortTE="F";uid="c8d5ac68-d2dd-4342-8bf4-02a3b2e3b00b"
JACXSJ010000921.1	RepeatMasker	DNA/Kolobok-E	135902	136491	977	+	.	ID="KOLOBOKE-4_AP";Tend="3206";Tstart="2525";shortTE="F";uid="63c1061c-7c71-4d29-9af7-6a557de152ff"
JACXSJ010000921.1	RepeatMasker	DNA/TcMar-m44?	122206	122351	465	-	.	ID="dnax-4b_ap";Tend="173";Tstart="27";shortTE="F";uid="7cd0a6a8-49d0-43ac-bcf5-4e1469e05576"
JACXSJ010000921.1	RepeatMasker	LINE/I-Jockey	1	393	3338	-	.	ID="RND-1_FAMILY-86";Tend="1366";Tstart="974";shortTE="F";uid="0bfa0fd8-27fc-484d-ae72-07d7d537ff0c"
JACXSJ010000921.1	RepeatMasker	DNA/MULE-MuDR	100862	101417	437	-	.	ID="RND-6_FAMILY-634";TEgroup="ctg_921%7CRND-6_FAMILY-634%7C1";Tend="2610";Tstart="592";shortTE="F";uid="27778c7b-7a7b-426f-9ee9-0de63c780b73"
JACXSJ010000921.1	RepeatMasker	DNA/Ginger	19387	19576	536	-	.	ID="RND-6_FAMILY-2859";Tend="997";Tstart="811";shortTE="F";uid="f23a0dd9-2de8-440d-b515-88ace54ce375"
JACXSJ010000921.1	RepeatMasker	DNA	33830	34078	542	-	.	ID="RND-6_FAMILY-28173";Tend="1689";Tstart="1451";shortTE="F";uid="d854f332-9b8c-4f0a-9601-9c8de451ae68"
JACXSJ010000921.1	RepeatMasker	Unknown	18331	18614	750	-	.	ID="RND-4_FAMILY-1591";Tend="1218";Tstart="972";shortTE="F";uid="0dcbbe64-9b99-4250-b41b-ff59677bd409"
JACXSJ010000921.1	RepeatMasker	Unknown	141202	141608	2304	-	.	ID="RND-5_FAMILY-10855";Tend="1347";Tstart="936";shortTE="F";uid="a00c2782-fb1d-480e-85a3-3bec42feea45"
JACXSJ010000921.1	RepeatMasker	DNA/Kolobok-E	135987	136900	838	-	.	ID="KOLOBOKE-2_AP";Tend="2075";Tstart="1124";shortTE="F";uid="b8abc3be-dc22-4e80-9e07-a38a288ed5b9"
JACXSJ010000921.1	RepeatMasker	RC/Helitron	118217	118385	805	-	.	ID="RND-5_FAMILY-7613";Tend="1802";Tstart="1622";shortTE="F";uid="653bfcb6-8361-4a12-87a9-b4c7650e7696"
JACXSJ010000921.1	RepeatMasker	DNA	56955	57183	485	-	.	ID="DNA4-3_AP";Tend="630";Tstart="390";shortTE="F";uid="763f858c-0f9c-4d0c-9213-cc1ee2690029"
JACXSJ010000921.1	RepeatMasker	DNA/TcMar-Mariner	31785	31890	421	-	.	ID="MARINER-N13_HSAL";Tend="504";Tstart="399";shortTE="F";uid="410c0af3-acc0-4240-a4c3-0918e04cb3ad"
JACXSJ010000921.1	RepeatMasker	LINE/R1	104940	106685	9647	-	.	ID="RND-5_FAMILY-11345";TEgroup="ctg_921%7CRND-5_FAMILY-11345%7C1";Tend="4281";Tstart="2851";shortTE="F";uid="7abf3bff-6b8a-476c-8370-b438a9b825d2"
JACXSJ010000921.1	RepeatMasker	DNA/MULE-MuDR	113241	114208	4801	-	.	ID="RND-6_FAMILY-6124";Tend="1261";Tstart="278";shortTE="F";uid="e0d10bb1-b2dc-4fa1-8d51-3b4f85a330dd"
JACXSJ010000921.1	RepeatMasker	DNA/Ginger	39331	39620	973	-	.	ID="RND-6_FAMILY-2859";Tend="1104";Tstart="817";shortTE="F";uid="e6ad72f4-ee18-4d11-b0dd-4a1229626eec"
JACXSJ010000921.1	RepeatMasker	DNA/Ginger	111773	112365	1034	-	.	ID="RND-6_FAMILY-2859";Tend="1510";Tstart="943";shortTE="F";uid="bcfb5c3c-d40d-4cc8-aeac-a99366012ced"
JACXSJ010000921.1	RepeatMasker	DNA/TcMar-Tc1	142417	142817	1765	-	.	ID="RND-5_FAMILY-1747";Tend="1467";Tstart="988";shortTE="F";uid="44645682-2b59-428a-8a85-2268ec430c2a"
JACXSJ010000921.1	RepeatMasker	DNA/Ginger-1	66264	67958	9573	-	.	ID="RND-6_FAMILY-313";Tend="2513";Tstart="774";shortTE="F";uid="6ec40823-6c6f-461e-b758-364f93433e0a"
JACXSJ010000921.1	RepeatMasker	LINE/I-Jockey	143016	143406	575	-	.	ID="RND-6_FAMILY-904";Tend="1781";Tstart="1391";shortTE="F";uid="7e78563e-3959-412f-bbe3-47f54743b34a"
JACXSJ010000921.1	RepeatMasker	Unknown	41477	42609	7919	-	.	ID="RND-1_FAMILY-162";Tend="1933";Tstart="809";shortTE="F";uid="d96f611b-e4f7-4486-8f54-1aaf6167d36a"
JACXSJ010000921.1	RepeatMasker	DNA/MULE-MuDR	115548	115659	589	-	.	ID="RND-6_FAMILY-6124";Tend="271";Tstart="152";shortTE="F";uid="79f3f4f2-1431-4c8b-b6f5-7899925b6acf"
JACXSJ010000921.1	RepeatMasker	LINE/I-Jockey	933	1390	1914	-	.	ID="RND-6_FAMILY-152";Tend="1752";Tstart="1270";shortTE="F";uid="f25e70ac-1ee7-4bec-a0fd-eefcceb001f8"
JACXSJ010000921.1	RepeatMasker	DNA	119605	119962	849	-	.	ID="DNAX-2_AP";Tend="372";Tstart="3";shortTE="F";uid="b6e23ee6-6c73-42fe-9371-ec15d2c3d011"
JACXSJ010000921.1	RepeatMasker	DNA	60723	60830	502	-	.	ID="dna4-2_ap";Tend="663";Tstart="555";shortTE="F";uid="365f203d-6db0-4257-830b-da3962d829fb"
JACXSJ010000921.1	RepeatMasker	DNA/Ginger	108521	108707	506	-	.	ID="RND-6_FAMILY-2859";Tend="2440";Tstart="2246";shortTE="F";uid="e0e00f45-2ff1-4271-8d22-74754347144d"
JACXSJ010000921.1	RepeatMasker	DNA/MULE-MuDR	99564	99849	577	-	.	ID="RND-6_FAMILY-17012";Tend="870";Tstart="580";shortTE="F";uid="414969c5-4702-456c-8433-234f1924b365"
JACXSJ010009210.1	RepeatMasker	DNA/CMC-EnSpm	424	2640	12639	-	.	ID="RND-6_FAMILY-9380";Tend="1938";Tstart="1";shortTE="F";uid="36795644-89a9-4aae-b020-3c3374867072"
JACXSJ010009211.1	RepeatMasker	DNA	1629	1802	777	+	.	ID="TTAA4B_AP";Tend="430";Tstart="201";shortTE="F";uid="07f752f7-2369-4ad4-92f3-753b7de7c652"
JACXSJ010009211.1	RepeatMasker	DNA/hAT-Charlie	1370	1541	1250	+	.	ID="RND-5_FAMILY-1284";Tend="1149";Tstart="978";shortTE="F";uid="521bf2f5-53e4-48d4-997d-074d63c42571"
JACXSJ010009211.1	RepeatMasker	DNA/hAT	414	809	2343	-	.	ID="RND-5_FAMILY-5290";Tend="1784";Tstart="1399";shortTE="F";uid="75f8e3c3-3d61-49c6-b7a6-54b6c5cd2491"
JACXSJ010009211.1	RepeatMasker	DNA/hAT-Charlie	804	1121	1286	-	.	ID="RND-5_FAMILY-7867";Tend="1373";Tstart="1036";shortTE="F";uid="e6a26a24-bc4a-4b8d-bbf1-40395a0df30e"
JACXSJ010009211.1	RepeatMasker	LINE/L2	1853	2243	672	-	.	ID="RND-5_FAMILY-2703";Tend="797";Tstart="407";shortTE="F";uid="867a0cff-073c-495b-81fb-6dee961a77a8"
JACXSJ010009211.1	RepeatMasker	Unknown	198	385	1649	-	.	ID="RND-5_FAMILY-8487";Tend="1097";Tstart="908";shortTE="F";uid="84425622-649c-403b-b460-ce0cd0910b76"
JACXSJ010009212.1	RepeatMasker	DNA/Ginger	1280	2694	4186	+	.	ID="RND-6_FAMILY-2859";Tend="2342";Tstart="804";shortTE="F";uid="4fe27b0c-80ee-4339-b36c-89d8e6110d05"
JACXSJ010009212.1	RepeatMasker	DNA/Ginger-1	1192	1711	596	-	.	ID="GINGER1-1_AP";Tend="4451";Tstart="3940";shortTE="F";uid="b3ac9257-72e4-4c76-aaa2-7290668edd53"
JACXSJ010009213.1	RepeatMasker	Unknown	1	223	893	-	.	ID="RND-6_FAMILY-37892";Tend="509";Tstart="294";shortTE="F";uid="94a556eb-bb90-4758-a8c1-b4dc476f8fdb"
JACXSJ010009214.1	RepeatMasker	Unknown	747	1311	3177	+	.	ID="RND-5_FAMILY-269";Tend="1733";Tstart="1246";shortTE="F";uid="1f354414-0338-40ab-9dd2-32eecf2fd3b7"
JACXSJ010009214.1	RepeatMasker	DNA/hAT-Tip100	1310	2679	2891	+	.	ID="RND-5_FAMILY-107";Tend="1977";Tstart="602";shortTE="F";uid="b67471f1-140a-4bec-a8ad-eb1ccb46c791"
JACXSJ010009214.1	RepeatMasker	Unknown	2798	3007	1610	+	.	ID="RND-6_FAMILY-10833";Tend="1117";Tstart="908";shortTE="F";uid="abf7baac-8769-4891-bc4e-482fba129744"
JACXSJ010009214.1	RepeatMasker	DNA/hAT	1	197	716	-	.	ID="RND-4_FAMILY-384";Tend="1606";Tstart="1418";shortTE="F";uid="0838b341-f12a-48ab-8588-4e876229051e"
JACXSJ010009215.1	RepeatMasker	DNA/Ginger	733	1180	1818	+	.	ID="RND-6_FAMILY-2859";Tend="1814";Tstart="1382";shortTE="F";uid="ba51dca5-362a-4d37-8b11-a51bbaed504a"
JACXSJ010009215.1	RepeatMasker	DNA/Kolobok-E	489	758	751	-	.	ID="RND-6_FAMILY-1681";Tend="1936";Tstart="1698";shortTE="F";uid="61a5579d-be77-4043-9b56-f1998d64ef0c"
JACXSJ010009217.1	RepeatMasker	DNA/Maverick	2100	2434	2258	+	.	ID="RND-6_FAMILY-687";Tend="325";Tstart="23";shortTE="F";uid="da64a17d-48ac-4d1d-9baa-914e47ca4cb9"
JACXSJ010009217.1	RepeatMasker	DNA/Maverick	2810	2999	910	+	.	ID="RND-6_FAMILY-687";Tend="474";Tstart="315";shortTE="F";uid="e4b90f68-908b-4909-9e28-7f2e2d78ad1f"
JACXSJ010009217.1	RepeatMasker	DNA/Maverick	10	1167	8431	-	.	ID="RND-6_FAMILY-773";Tend="1479";Tstart="349";shortTE="F";uid="cfa10546-1e01-49f2-91e2-337a05741c4f"
JACXSJ010009218.1	RepeatMasker	LINE/I-Jockey	319	441	744	+	.	ID="RND-1_FAMILY-86";Tend="1101";Tstart="982";shortTE="F";uid="ccfb9e02-e30f-423e-9b2c-935cda3638dd"
JACXSJ010009218.1	RepeatMasker	Unknown	1	165	1201	-	.	ID="RND-1_FAMILY-168";Tend="1061";Tstart="894";shortTE="F";uid="ecd305e1-06e6-4a96-8747-827f3e268105"
JACXSJ010009218.1	RepeatMasker	Retroposon?	441	3005	19115	-	.	ID="RND-5_FAMILY-1723";Tend="4356";Tstart="1785";shortTE="F";uid="0cce99a7-48b2-4a2b-9b62-abfb25d315d9"
JACXSJ010009219.1	RepeatMasker	LINE/I	1720	3005	11304	+	.	ID="RND-6_FAMILY-15105";Tend="1275";Tstart="1";shortTE="F";uid="1a7174fb-c60d-409a-915a-9a771ad5ff70"
JACXSJ010009219.1	RepeatMasker	LINE/I	1361	2904	1049	-	.	ID="RND-4_FAMILY-2278";Tend="1892";Tstart="394";shortTE="F";uid="f4e4e3a9-2f0c-425a-9a03-3378feefbc29"
JACXSJ010009219.1	RepeatMasker	Unknown	1004	1362	1504	-	.	ID="RND-1_FAMILY-152";Tend="1931";Tstart="1573";shortTE="F";uid="35f10531-d21e-48c7-bff7-a0d6cf1e13c5"
JACXSJ010000922.1	RepeatMasker	DNA	204	510	1228	+	.	ID="DNA4-2_AP";Tend="644";Tstart="346";shortTE="F";uid="91fe5d86-4012-4046-a619-3b8b0598a532"
JACXSJ010000922.1	RepeatMasker	DNA/P	29181	29440	872	+	.	ID="RND-5_FAMILY-1377";Tend="1222";Tstart="936";shortTE="F";uid="e36a9ffb-54cd-4f36-98b1-26ac8828d7ad"
JACXSJ010000922.1	RepeatMasker	LINE/I-Jockey	14976	15170	1395	+	.	ID="RND-6_FAMILY-230";Tend="1359";Tstart="1167";shortTE="F";uid="3c85d8e2-792c-48a7-8c63-913fc4a7430b"
JACXSJ010000922.1	RepeatMasker	DNA	123754	123998	434	+	.	ID="TTAA3B_AP";Tend="436";Tstart="221";shortTE="F";uid="c1c3e8c3-ee5b-4210-bdf6-6ce6f2610dc0"
JACXSJ010000922.1	RepeatMasker	DNA	9338	9840	2251	+	.	ID="RND-6_FAMILY-10811";Tend="888";Tstart="439";shortTE="F";uid="5d66a0e3-fd5a-4977-9c91-ebc88fc6dde0"
JACXSJ010000922.1	RepeatMasker	DNA/Ginger	52202	53797	8933	+	.	ID="RND-6_FAMILY-2859";Tend="2468";Tstart="811";shortTE="F";uid="3fcd6462-0e56-4a25-b088-81cf801f48f8"
JACXSJ010000922.1	RepeatMasker	DNA	81666	81869	520	+	.	ID="RND-6_FAMILY-5848";Tend="1188";Tstart="999";shortTE="F";uid="982167f3-613c-484d-a668-7f5d42edb88a"
JACXSJ010000922.1	RepeatMasker	LINE/I-Jockey	59197	59398	621	+	.	ID="AG-JOCK-1";Tend="1481";Tstart="1268";shortTE="F";uid="84f37d5d-7d92-4900-9ca5-8f23802021b1"
JACXSJ010000922.1	RepeatMasker	DNA	76480	76868	1595	+	.	ID="DNA4-2_AP";Tend="392";Tstart="1";shortTE="F";uid="c0c0d5ed-1cd9-4aae-a18e-929004b6a17f"
JACXSJ010000922.1	RepeatMasker	DNA/Ginger-1	67466	67649	462	+	.	ID="RND-6_FAMILY-313";Tend="2170";Tstart="1992";shortTE="F";uid="b3c47571-da2e-4690-81c0-7bbfd5e3ed07"
JACXSJ010000922.1	RepeatMasker	DNA/hAT-Charlie	96395	96672	680	+	.	ID="DNA8-86_AP";Tend="465";Tstart="231";shortTE="F";uid="332cdeaa-f5d9-49a4-a49a-358889c58703"
JACXSJ010000922.1	RepeatMasker	DNA/Ginger	133070	133895	4577	+	.	ID="RND-6_FAMILY-2859";Tend="2486";Tstart="1620";shortTE="F";uid="fbf27315-fd03-4de4-b9a0-82aa073116d9"
JACXSJ010000922.1	RepeatMasker	DNA/TcMar-Tc1	22067	22575	2259	+	.	ID="RND-5_FAMILY-1747";Tend="1460";Tstart="982";shortTE="F";uid="9dcafdf2-f494-4397-a3c4-e20d762c4fd5"
JACXSJ010000922.1	RepeatMasker	DNA	51819	52146	704	+	.	ID="RND-6_FAMILY-5059";Tend="1792";Tstart="1521";shortTE="F";uid="d24671d8-0ec4-46d2-9a0d-cbe4f2bbec52"
JACXSJ010000922.1	RepeatMasker	DNA/Kolobok-E	115813	116733	5106	+	.	ID="RND-5_FAMILY-1320";Tend="1742";Tstart="803";shortTE="F";uid="d81170f8-03fa-4400-a444-5ac647b07206"
JACXSJ010000922.1	RepeatMasker	DNA/Ginger	134196	134330	731	+	.	ID="RND-6_FAMILY-2859";Tend="2486";Tstart="2356";shortTE="F";uid="c4b64eef-ca51-443c-8861-9f5a7a4329a3"
JACXSJ010000922.1	RepeatMasker	Retroposon?	73498	73978	884	+	.	ID="SINE2-2_AP";Tend="1721";Tstart="1225";shortTE="F";uid="a58c2f1a-6543-49f3-913b-2d93b7d7781f"
JACXSJ010000922.1	RepeatMasker	Retroposon?	136819	137040	443	+	.	ID="RND-5_FAMILY-4166";Tend="1342";Tstart="1086";shortTE="F";uid="80f2b17c-dd61-4932-af09-b7c59d0d88b8"
JACXSJ010000922.1	RepeatMasker	LINE/I-Jockey	31075	31504	497	+	.	ID="VINGI-37_LMI";Tend="581";Tstart="155";shortTE="F";uid="0b8fad62-ddcd-42ee-b47e-eddb119b602c"
JACXSJ010000922.1	RepeatMasker	DNA/hAT-Tip100	41885	42053	754	+	.	ID="RND-6_FAMILY-3568";Tend="1090";Tstart="923";shortTE="F";uid="4b5d394c-0be4-426a-9c3f-c91a92c81551"
JACXSJ010000922.1	RepeatMasker	DNA/hAT-hAT19	72893	73513	1180	+	.	ID="RND-4_FAMILY-551";Tend="1328";Tstart="717";shortTE="F";uid="a25bf4d5-8c91-4966-9492-b57ef4afc246"
JACXSJ010000922.1	RepeatMasker	DNA	136204	136823	3667	+	.	ID="RND-4_FAMILY-1031";Tend="1582";Tstart="926";shortTE="F";uid="a9d2283a-e141-4170-b23a-223f4cf3bae4"
JACXSJ010000922.1	RepeatMasker	DNA/TcMar-Pogo	19874	20463	812	+	.	ID="RND-6_FAMILY-676";TEgroup="ctg_922%7CRND-6_FAMILY-676%7C1";Tend="1365";Tstart="555";shortTE="F";uid="e211ea38-4442-4a4e-84e4-7c8593ea53a3"
JACXSJ010000922.1	RepeatMasker	DNA/Ginger-1	77792	78364	2654	+	.	ID="RND-6_FAMILY-313";Tend="1269";Tstart="748";shortTE="F";uid="aaebf75a-b990-4670-8206-283de878825c"
JACXSJ010000922.1	RepeatMasker	DNA/hAT?	76853	77508	4300	+	.	ID="RND-1_FAMILY-11";Tend="1607";Tstart="954";shortTE="F";uid="79aa7855-004c-4886-8307-9a1e6135d187"
JACXSJ010000922.1	RepeatMasker	Unknown	102207	102521	791	+	.	ID="RND-6_FAMILY-11924";Tend="1095";Tstart="807";shortTE="F";uid="25a2bfe2-971f-4620-b483-89d4c1723866"
JACXSJ010000922.1	RepeatMasker	DNA	77476	77825	1582	+	.	ID="DNA4-2_AP";Tend="741";Tstart="392";shortTE="F";uid="ce5dbe18-26a2-474b-b4fc-936a520256ca"
JACXSJ010000922.1	RepeatMasker	DNA/hAT-Tip100	42242	42470	1006	+	.	ID="RND-6_FAMILY-2385";Tend="1184";Tstart="975";shortTE="F";uid="675bcf6d-61d9-40d8-9131-92ff5c8fba3c"
JACXSJ010000922.1	RepeatMasker	DNA	98456	98637	586	+	.	ID="RND-3_FAMILY-48";Tend="1492";Tstart="1298";shortTE="F";uid="dd09c2ab-3533-4ce2-842b-973739e5ea02"
JACXSJ010000922.1	RepeatMasker	DNA/TcMar-Tc1	55190	55846	797	+	.	ID="mariner-5_bm";Tend="1035";Tstart="401";shortTE="F";uid="92f1a741-b2cf-49e2-8a17-133e781e8b8d"
JACXSJ010000922.1	RepeatMasker	Unknown	118134	118257	456	-	.	ID="RND-6_FAMILY-2411";Tend="1223";Tstart="1102";shortTE="F";uid="8f6e3acc-29f5-4bac-be8b-18e5e03d16fb"
JACXSJ010000922.1	RepeatMasker	DNA/MULE-MuDR	40820	41150	1593	-	.	ID="RND-5_FAMILY-5437";Tend="1115";Tstart="804";shortTE="F";uid="f1f89d76-72b2-4ddf-ba5a-077bad33c32b"
JACXSJ010000922.1	RepeatMasker	DNA/Ginger-1	132791	133569	2429	-	.	ID="RND-6_FAMILY-313";Tend="2427";Tstart="1663";shortTE="F";uid="e3a075a3-9be1-4c87-b40c-351b79523510"
JACXSJ010000922.1	RepeatMasker	DNA/Ginger	78364	78639	1812	-	.	ID="RND-6_FAMILY-2859";Tend="1086";Tstart="815";shortTE="F";uid="9f31a246-c46a-417e-81f2-2d4cc528b43b"
JACXSJ010000922.1	RepeatMasker	Unknown	134771	135638	4304	-	.	ID="RND-5_FAMILY-609";Tend="1663";Tstart="750";shortTE="F";uid="fa70fb4b-1ab3-4853-8ac1-2eac8c24bd95"
JACXSJ010000922.1	RepeatMasker	DNA/MULE-MuDR	36735	38425	9701	-	.	ID="RND-6_FAMILY-966";Tend="2324";Tstart="746";shortTE="F";uid="33eb450c-e93d-47dc-804b-84106c1f3d21"
JACXSJ010000922.1	RepeatMasker	DNA/Ginger	118439	118617	596	-	.	ID="RND-6_FAMILY-2859";Tend="2467";Tstart="2305";shortTE="F";uid="4108a4a9-4264-4a04-a98a-080983669f8f"
JACXSJ010000922.1	RepeatMasker	DNA	93798	94153	1197	-	.	ID="DNA4-3_AP";Tend="634";Tstart="258";shortTE="F";uid="b9893bf1-ed99-426a-a331-ca25bbd3adcf"
JACXSJ010000922.1	RepeatMasker	DNA/Kolobok-T2	12821	13036	456	-	.	ID="REP-4_PBA";Tend="655";Tstart="478";shortTE="F";uid="f20b64a2-6a7e-4165-b2c2-112392316ac7"
JACXSJ010000922.1	RepeatMasker	DNA/Ginger-1	121194	122844	9196	-	.	ID="RND-6_FAMILY-313";Tend="2441";Tstart="765";shortTE="F";uid="b7b27d9b-81e6-4ff2-8e6c-66910caf1f27"
JACXSJ010000922.1	RepeatMasker	DNA/Ginger-1	67692	68097	1094	-	.	ID="RND-6_FAMILY-8533";Tend="2226";Tstart="1822";shortTE="F";uid="d1d05491-9180-4560-9710-790453da12c8"
JACXSJ010000922.1	RepeatMasker	DNA/hAT-Tip100	10918	11146	903	-	.	ID="RND-1_FAMILY-37";Tend="1112";Tstart="912";shortTE="F";uid="43050ea3-1b5b-44b8-aa53-ae216bacd2ed"
JACXSJ010000922.1	RepeatMasker	DNA/Ginger-1	133994	134196	1266	-	.	ID="RND-6_FAMILY-313";Tend="1416";Tstart="1216";shortTE="F";uid="7d5b7e49-e7ca-49ac-870d-6bf5196ac335"
JACXSJ010000922.1	RepeatMasker	DNA/Ginger-1	132118	132372	725	-	.	ID="RND-6_FAMILY-313";Tend="2225";Tstart="1985";shortTE="F";uid="cbe122d3-b886-43df-8521-ae2997d68ca1"
JACXSJ010000922.1	RepeatMasker	DNA	97524	98236	4310	-	.	ID="RND-1_FAMILY-130";Tend="1588";Tstart="882";shortTE="F";uid="18d3f5c9-6b36-4001-b867-7037a0ef27fc"
JACXSJ010000922.1	RepeatMasker	DNA/hAT-hATm	10	197	803	-	.	ID="HAT-4C_AP";Tend="187";Tstart="1";shortTE="F";uid="15896bdc-467c-4a3b-b6ec-093a3555423d"
JACXSJ010000922.1	RepeatMasker	DNA/hAT-Tip100	68920	69298	2118	-	.	ID="RND-5_FAMILY-2733";Tend="1716";Tstart="1358";shortTE="F";uid="f5ce2072-79f9-4dde-9188-5367e4aea805"
JACXSJ010000922.1	RepeatMasker	DNA/Ginger-1	73681	74361	3648	-	.	ID="RND-6_FAMILY-313";Tend="1431";Tstart="764";shortTE="F";uid="9729a61f-10b7-4b03-a6f8-bd60c1ba1150"
JACXSJ010000922.1	RepeatMasker	DNA/hAT-Tip100	60937	61193	812	-	.	ID="RND-1_FAMILY-24";TEgroup="ctg_922%7CRND-1_FAMILY-24%7C1";Tend="1329";Tstart="926";shortTE="F";uid="383fd671-b3e8-4390-88fc-eece78adc5a0"
JACXSJ010000922.1	RepeatMasker	DNA	64883	65297	1042	-	.	ID="TTAA22_AP";Tend="435";Tstart="1";shortTE="F";uid="c0907e5f-e6f9-4945-ab37-66edd596a05f"
JACXSJ010000922.1	RepeatMasker	LTR/Gypsy	104551	104735	644	-	.	ID="GYPSY-24_DEL-I";Tend="2802";Tstart="2613";shortTE="F";uid="951a26fd-bc37-4872-960d-de7dcc8a9b4e"
JACXSJ010000922.1	RepeatMasker	LINE/CR1	74856	75308	2595	-	.	ID="RND-5_FAMILY-6255";Tend="1609";Tstart="1149";shortTE="F";uid="97345c24-a7e8-41ef-b44c-627a3759a53d"
JACXSJ010000922.1	RepeatMasker	LINE/I	62511	64577	11912	-	.	ID="RND-5_FAMILY-1237";Tend="2020";Tstart="59";shortTE="F";uid="70be9278-d954-4ad6-923b-d7249336891d"
JACXSJ010000922.1	RepeatMasker	DNA/hAT-Charlie	75521	75869	2606	-	.	ID="RND-1_FAMILY-129";Tend="1324";Tstart="981";shortTE="F";uid="f66f78ee-53f0-43d6-96ee-ff553349f665"
JACXSJ010000922.1	RepeatMasker	DNA/Kolobok-E	133570	133851	1919	-	.	ID="KOLOBOKE-2_AP";Tend="2198";Tstart="1117";shortTE="F";uid="88341363-ae1d-4219-b06e-af34274f3a30"
JACXSJ010000922.1	RepeatMasker	DNA	11611	12202	2032	-	.	ID="DNA4-2_AP";Tend="693";Tstart="2";shortTE="F";uid="cd7ad43c-e9de-44ce-b521-ed22e7425ae7"
JACXSJ010000922.1	RepeatMasker	DNA/Kolobok-E	73467	73658	463	-	.	ID="RND-5_FAMILY-1320";Tend="1603";Tstart="1416";shortTE="F";uid="e8f5d6c8-5bc1-4076-99c7-f917bb9f58be"
JACXSJ010000922.1	RepeatMasker	RC/Helitron	74446	74694	1162	-	.	ID="RND-5_FAMILY-1702";Tend="1829";Tstart="1570";shortTE="F";uid="5fac498f-f19e-478c-9f98-6b2b77637eb2"
JACXSJ010000922.1	RepeatMasker	DNA/hAT-Charlie	80806	81033	580	-	.	ID="RND-6_FAMILY-3585";TEgroup="ctg_922%7CRND-6_FAMILY-3585%7C1";Tend="1209";Tstart="881";shortTE="T";uid="a379b761-8722-439a-983c-6a33f038737e"
JACXSJ010009220.1	RepeatMasker	DNA/hAT-Tip100	297	461	622	+	.	ID="RND-6_FAMILY-2385";Tend="1006";Tstart="846";shortTE="F";uid="7e0d19ae-5cae-421a-a0c6-f7fd150de0ea"
JACXSJ010009220.1	RepeatMasker	LINE/I-Jockey	757	1318	3568	+	.	ID="RND-6_FAMILY-792";Tend="1754";Tstart="1134";shortTE="F";uid="b485f629-5717-47ff-8d10-14d7312be8c1"
JACXSJ010009220.1	RepeatMasker	Unknown	857	1985	7641	-	.	ID="RND-5_FAMILY-271";Tend="1666";Tstart="555";shortTE="F";uid="1197b057-8b60-49ce-b991-13f33db12329"
JACXSJ010009220.1	RepeatMasker	DNA/Kolobok-E	410	718	921	-	.	ID="RND-6_FAMILY-2763";Tend="2815";Tstart="2449";shortTE="F";uid="98472d8c-4000-40fb-b97a-e1508ee5a443"
JACXSJ010009221.1	RepeatMasker	LTR/Gypsy	5	791	1328	+	.	ID="GYPSY-23_PBA-I";Tend="4107";Tstart="3348";shortTE="F";uid="0f124531-4718-4632-a71d-779c8940fecb"
JACXSJ010009221.1	RepeatMasker	LTR/Gypsy	1419	2041	600	+	.	ID="GYPSY-23_PBA-I";Tend="4846";Tstart="4230";shortTE="F";uid="9c754c20-3c2e-4996-b8de-01629ec24214"
JACXSJ010009221.1	RepeatMasker	LTR/Gypsy	1600	2485	1829	-	.	ID="RND-6_FAMILY-9186";Tend="2765";Tstart="1949";shortTE="F";uid="281a1a7c-97f5-478e-bf71-5e7e50a88543"
JACXSJ010009222.1	RepeatMasker	Unknown	1668	1888	1188	+	.	ID="RND-6_FAMILY-13141";Tend="1153";Tstart="915";shortTE="F";uid="78902d8a-9a73-4823-b62e-97d8ad925195"
JACXSJ010009222.1	RepeatMasker	LTR/Gypsy	2593	3004	3511	+	.	ID="RND-1_FAMILY-189";Tend="1157";Tstart="746";shortTE="F";uid="f0b32a85-6951-4284-a7a0-d8a2127bad26"
JACXSJ010009222.1	RepeatMasker	Unknown	2448	2605	891	+	.	ID="RND-5_FAMILY-1287";Tend="2901";Tstart="2745";shortTE="F";uid="a88aaa63-1f36-47e5-91e2-71ec5a008a3c"
JACXSJ010009222.1	RepeatMasker	DNA/Sola-1	1284	1568	476	-	.	ID="RND-6_FAMILY-7570";Tend="754";Tstart="464";shortTE="F";uid="2a22ba25-0ba1-4926-9255-710ce061af9d"
JACXSJ010009223.1	RepeatMasker	DNA/hAT-Tip100	1627	1786	805	+	.	ID="DNA8-42_AP";Tend="235";Tstart="72";shortTE="F";uid="e1ec5866-7263-47c5-a147-58b95f147a91"
JACXSJ010009223.1	RepeatMasker	DNA/Ginger-1	1832	2757	1994	-	.	ID="RND-6_FAMILY-8533";Tend="2645";Tstart="1695";shortTE="F";uid="05547700-601c-4f11-910f-0f197672da42"
JACXSJ010009223.1	RepeatMasker	DNA/Ginger	798	1618	3741	-	.	ID="RND-6_FAMILY-2859";Tend="2185";Tstart="1430";shortTE="F";uid="8b47d8cf-cf12-4ae9-a00b-d9d081064430"
JACXSJ010009224.1	RepeatMasker	DNA/Ginger	1	443	2459	+	.	ID="RND-6_FAMILY-2859";Tend="2514";Tstart="2056";shortTE="F";uid="ed6cd259-0a76-4573-93ca-f862ca71412c"
JACXSJ010009224.1	RepeatMasker	DNA/Ginger-1	290	478	431	-	.	ID="GINGER1-1_AP";Tend="5171";Tstart="4979";shortTE="F";uid="560d37aa-f58f-4a2c-aba9-7683c26b930f"
JACXSJ010009225.1	RepeatMasker	RC/Helitron	1	2998	12871	+	.	ID="HELITRON-3_RPR";Tend="4502";Tstart="314";shortTE="F";uid="67fba67a-b9bb-4607-9e2c-62203d24ef04"
JACXSJ010009226.1	RepeatMasker	Unknown	615	1210	1955	-	.	ID="RND-6_FAMILY-2098";Tend="1778";Tstart="1241";shortTE="F";uid="cb0d146e-fef3-4ff2-bd9b-8dc2bb738665"
JACXSJ010009226.1	RepeatMasker	Unknown	1455	2679	1273	-	.	ID="RND-6_FAMILY-2098";TEgroup="ctg_9226%7CRND-6_FAMILY-2098%7C1";Tend="1655";Tstart="601";shortTE="F";uid="4c79d32a-3223-4a08-ae17-b1ee6a607f63"
JACXSJ010009227.1	RepeatMasker	DNA/PIF-Harbinger	1943	2407	1481	-	.	ID="HARBINGER-2_LMI";Tend="1075";Tstart="618";shortTE="F";uid="ff8e522f-b4ce-4099-84fc-44920261494c"
JACXSJ010009229.1	RepeatMasker	RC/Helitron	452	554	595	-	.	ID="RND-1_FAMILY-215";Tend="1277";Tstart="1176";shortTE="F";uid="d77610d2-34d6-4acf-908f-dd37c6583c08"
JACXSJ010000923.1	RepeatMasker	DNA/hAT-hAT19	100392	100992	1963	+	.	ID="RND-4_FAMILY-551";Tend="1447";Tstart="834";shortTE="F";uid="a9137815-97eb-4980-9985-8ec8572b4dd0"
JACXSJ010000923.1	RepeatMasker	DNA	53490	53961	2248	+	.	ID="DNA4-2_AP";Tend="769";Tstart="295";shortTE="F";uid="51f3d615-0c94-4f92-aa9b-1a43ae691ecb"
JACXSJ010000923.1	RepeatMasker	DNA	60031	60174	406	+	.	ID="ttaa20_ap";Tend="472";Tstart="324";shortTE="F";uid="6c218f6a-9a33-44db-ad93-004302c36297"
JACXSJ010000923.1	RepeatMasker	DNA/hAT-Tip100	116793	117055	1618	+	.	ID="RND-1_FAMILY-97";Tend="1208";Tstart="953";shortTE="F";uid="a4e18c26-203c-4762-a2c6-3a1fea13325e"
JACXSJ010000923.1	RepeatMasker	DNA/hAT-Ac	58952	59549	1133	+	.	ID="DNA8-99_AP";Tend="748";Tstart="32";shortTE="F";uid="9a113914-e75c-4b51-a9d1-6537d2728718"
JACXSJ010000923.1	RepeatMasker	DNA	28835	29612	3696	+	.	ID="DNA4-1_AP";Tend="805";Tstart="1";shortTE="F";uid="9a992f49-29d2-470f-a683-5faf853eab90"
JACXSJ010000923.1	RepeatMasker	DNA	75945	76058	412	+	.	ID="DNA4-3_AP";Tend="111";Tstart="1";shortTE="F";uid="4c91a5d6-8f3e-4ced-bcb9-62390e482181"
JACXSJ010000923.1	RepeatMasker	Unknown	57107	57380	1555	+	.	ID="RND-1_FAMILY-10";Tend="1191";Tstart="932";shortTE="F";uid="f91924ef-ab96-4fa7-ae35-3e40a29f4a51"
JACXSJ010000923.1	RepeatMasker	DNA	51488	52099	2040	+	.	ID="DNA4-3_AP";Tend="633";Tstart="1";shortTE="F";uid="90306cc1-5092-42f5-88b9-ebfec2cd9ece"
JACXSJ010000923.1	RepeatMasker	DNA/MULE-NOF	68452	68716	828	+	.	ID="RND-6_FAMILY-21016";Tend="2776";Tstart="2549";shortTE="F";uid="f54414bc-efc8-4c22-a6ad-874ad107747f"
JACXSJ010000923.1	RepeatMasker	DNA	143064	143197	614	+	.	ID="TTAA25_AP";Tend="434";Tstart="309";shortTE="F";uid="432848ad-0e20-47c8-af3d-be004a102c78"
JACXSJ010000923.1	RepeatMasker	DNA/hAT?	72410	73012	4280	+	.	ID="RND-1_FAMILY-11";Tend="1563";Tstart="961";shortTE="F";uid="ee4d3b30-f912-497e-ba77-086697de9329"
JACXSJ010000923.1	RepeatMasker	DNA/TcMar-Pogo	136781	136938	481	+	.	ID="RND-6_FAMILY-676";Tend="1365";Tstart="1208";shortTE="F";uid="f977a716-d34b-43aa-aafa-7ca578d15f5a"
JACXSJ010000923.1	RepeatMasker	DNA	79417	79710	1659	+	.	ID="DNA4-1_AP";Tend="813";Tstart="515";shortTE="F";uid="c958e6c9-668d-442e-ae6d-94b0f4d80ed1"
JACXSJ010000923.1	RepeatMasker	DNA/hAT-Ac	105714	106331	1812	+	.	ID="RND-5_FAMILY-1833";TEgroup="ctg_923%7CRND-5_FAMILY-1833%7C1";Tend="1641";Tstart="944";shortTE="F";uid="6eb5dbf6-d86c-4e0f-b42d-3b5b0517c24a"
JACXSJ010000923.1	RepeatMasker	RC/Helitron	80428	80659	979	+	.	ID="RND-1_FAMILY-7";Tend="1373";Tstart="1113";shortTE="F";uid="3efbb2b0-6446-4ede-b1f4-1d199bb68f77"
JACXSJ010000923.1	RepeatMasker	DNA/Ginger-1	3883	4303	703	+	.	ID="RND-6_FAMILY-313";Tend="2446";Tstart="2036";shortTE="F";uid="dadf790b-0ec6-4a32-baf4-b404e0e6093e"
JACXSJ010000923.1	RepeatMasker	DNA	8207	8588	1342	+	.	ID="TTAA2D_AP";Tend="429";Tstart="8";shortTE="F";uid="8e950911-0458-4770-af99-a644904b6881"
JACXSJ010000923.1	RepeatMasker	Unknown	65416	65661	1671	+	.	ID="RND-1_FAMILY-8";Tend="1191";Tstart="937";shortTE="F";uid="cd1f3a6e-2f9d-4ee2-9c8e-745f9531e5ae"
JACXSJ010000923.1	RepeatMasker	DNA/hAT-Tip100	30284	30524	785	+	.	ID="DNA8-19_AP";TEgroup="ctg_923%7CDNA8-19_AP%7C1";Tend="373";Tstart="1";shortTE="F";uid="dfdd3280-a0c0-4849-8c42-464aa3df92b9"
JACXSJ010000923.1	RepeatMasker	DNA	83413	83827	517	+	.	ID="RND-5_FAMILY-5909";TEgroup="ctg_923%7CRND-5_FAMILY-5909%7C1";Tend="1510";Tstart="943";shortTE="T";uid="3d7f435d-c43d-4ee6-b11a-333d59f99f87"
JACXSJ010000923.1	RepeatMasker	RC/Helitron	95028	95137	506	+	.	ID="RND-6_FAMILY-23745";Tend="1975";Tstart="1864";shortTE="F";uid="c5890cff-d84b-4b5d-b82c-11075863d1b4"
JACXSJ010000923.1	RepeatMasker	DNA/MULE-NOF	69626	69982	502	+	.	ID="RND-6_FAMILY-3271";Tend="991";Tstart="642";shortTE="F";uid="a49306dc-2520-4483-bf29-788c21d220b8"
JACXSJ010000923.1	RepeatMasker	DNA	1926	2379	473	+	.	ID="RND-5_FAMILY-1404";TEgroup="ctg_923%7CRND-5_FAMILY-1404%7C1";Tend="1787";Tstart="638";shortTE="T";uid="345675e3-5235-4a19-afcd-a1bfdd7b2ffc"
JACXSJ010000923.1	RepeatMasker	DNA/Ginger	31705	32303	3630	+	.	ID="RND-6_FAMILY-2859";Tend="2486";Tstart="1893";shortTE="F";uid="8bce7d0c-f9a1-4aea-a400-ec35843713a0"
JACXSJ010000923.1	RepeatMasker	Unknown	96008	96475	2620	+	.	ID="RND-5_FAMILY-12818";Tend="1411";Tstart="947";shortTE="F";uid="12efe791-ffb3-402f-8a40-7ef364b159de"
JACXSJ010000923.1	RepeatMasker	DNA/hAT-Ac	108293	108804	479	+	.	ID="dna8-91_ap";Tend="132";Tstart="13";shortTE="F";uid="da4338f8-f194-4990-9178-45e5c19d52a6"
JACXSJ010000923.1	RepeatMasker	DNA/hAT	129954	130236	836	+	.	ID="DNA8-108_AP";Tend="266";Tstart="1";shortTE="F";uid="ee118f44-3c05-401b-80ef-f0f6693c347d"
JACXSJ010000923.1	RepeatMasker	Unknown	23635	24344	3402	+	.	ID="RND-5_FAMILY-1879";Tend="1304";Tstart="561";shortTE="F";uid="efcba866-b6f3-4a9c-bd62-7d47768bdd2c"
JACXSJ010000923.1	RepeatMasker	DNA/MULE-MuDR	80882	81528	3609	-	.	ID="RND-6_FAMILY-4674";Tend="1565";Tstart="910";shortTE="F";uid="6a06bdce-f998-4f58-bd85-bbb2f4eb1d55"
JACXSJ010000923.1	RepeatMasker	DNA/hAT-Charlie	83276	83411	786	-	.	ID="RND-5_FAMILY-9420";Tend="1239";Tstart="1105";shortTE="F";uid="12a628d4-7293-4b0d-a078-d47f044b0908"
JACXSJ010000923.1	RepeatMasker	DNA	22581	22906	863	-	.	ID="DNA4-3_AP";Tend="417";Tstart="94";shortTE="F";uid="6ba1162c-2a48-45ce-9a8a-3fd5153a80b4"
JACXSJ010000923.1	RepeatMasker	DNA/hAT-Charlie	66781	67148	2105	-	.	ID="RND-5_FAMILY-9420";Tend="1257";Tstart="902";shortTE="F";uid="3b94d6f1-fe20-4dbd-b03b-6ba382a01b8d"
JACXSJ010000923.1	RepeatMasker	DNA/hAT-Blackjack	54004	54765	5710	-	.	ID="RND-5_FAMILY-78";Tend="1593";Tstart="814";shortTE="F";uid="0622f602-d875-4ee4-9de6-bb79bf74e9a4"
JACXSJ010000923.1	RepeatMasker	DNA	102392	102995	923	-	.	ID="RND-1_FAMILY-130";Tend="1560";Tstart="889";shortTE="F";uid="415432f9-a3da-428b-a31c-c55d187c8170"
JACXSJ010000923.1	RepeatMasker	DNA/hAT-Charlie	19890	20414	3282	-	.	ID="RND-5_FAMILY-3897";Tend="1477";Tstart="928";shortTE="F";uid="19ac58ba-9f78-402d-b5f2-15ac28dd0eb9"
JACXSJ010000923.1	RepeatMasker	DNA	59986	60418	748	-	.	ID="TTAA20_AP";TEgroup="ctg_923%7CTTAA20_AP%7C1";Tend="663";Tstart="1";shortTE="F";uid="5bd684c9-6ffe-4484-a03e-19d7d29ed47e"
JACXSJ010000923.1	RepeatMasker	DNA	56995	57133	473	-	.	ID="dna8-31_ap";Tend="595";Tstart="516";shortTE="F";uid="28474461-db8f-4e70-803d-abf674f974a4"
JACXSJ010000923.1	RepeatMasker	RC/Helitron?	95242	95453	557	-	.	ID="RND-5_FAMILY-2405";Tend="1679";Tstart="1489";shortTE="F";uid="dc813ac5-2787-4e72-9022-6b5a36feee94"
JACXSJ010000923.1	RepeatMasker	DNA	135103	135861	3098	-	.	ID="DNA4-1_AP";Tend="823";Tstart="1";shortTE="F";uid="6aa7255e-eda8-464c-9acc-396971d8e3b3"
JACXSJ010000923.1	RepeatMasker	DNA	142616	142866	551	-	.	ID="DNA4-3_AP";Tend="610";Tstart="363";shortTE="F";uid="93be1673-8337-42c7-8214-172cd96c2c9b"
JACXSJ010000923.1	RepeatMasker	DNA/hAT?	125441	126045	4686	-	.	ID="RND-5_FAMILY-2709";Tend="1534";Tstart="931";shortTE="F";uid="42420004-c68a-4d43-9ee8-3e7b231bc8aa"
JACXSJ010000923.1	RepeatMasker	DNA	58358	58957	3489	-	.	ID="RND-5_FAMILY-5909";Tend="1514";Tstart="940";shortTE="F";uid="64eeb3c4-213f-4c90-b8a6-d119dc2c2fdc"
JACXSJ010000923.1	RepeatMasker	DNA/Ginger	18048	18175	401	-	.	ID="RND-6_FAMILY-2859";Tend="2441";Tstart="2308";shortTE="F";uid="a04d38ed-d825-48c6-8c02-56e01c153abf"
JACXSJ010000923.1	RepeatMasker	Unknown	115595	115865	1687	-	.	ID="RND-4_FAMILY-1591";Tend="1244";Tstart="973";shortTE="F";uid="78df084d-9b72-41c3-ad76-e91bfd83063f"
JACXSJ010000923.1	RepeatMasker	DNA/hAT-Tip100	17765	17890	686	-	.	ID="RND-6_FAMILY-3568";Tend="1066";Tstart="942";shortTE="F";uid="a253ef1e-c6b4-4e8a-b05b-99d0931e94e0"
JACXSJ010000923.1	RepeatMasker	DNA/hAT	73288	74348	5810	-	.	ID="RND-6_FAMILY-2021";Tend="1997";Tstart="908";shortTE="F";uid="c44e9ca7-f8b2-4eb3-8016-fd739dac0e06"
JACXSJ010000923.1	RepeatMasker	DNA/Kolobok-E	104356	104931	2284	-	.	ID="RND-6_FAMILY-2763";Tend="1542";Tstart="960";shortTE="F";uid="b896a75b-9821-4c74-8ba3-2a7a93fad721"
JACXSJ010000923.1	RepeatMasker	DNA	74329	74437	496	-	.	ID="dna4-3_ap";Tend="372";Tstart="262";shortTE="F";uid="826a7a55-f3da-4209-8823-b69cfa6bb14c"
JACXSJ010000923.1	RepeatMasker	DNA/MULE-MuDR	96478	97147	3785	-	.	ID="RND-5_FAMILY-722";Tend="1784";Tstart="1121";shortTE="F";uid="053d1f19-0026-40c7-9d0b-132093f890e3"
JACXSJ010000923.1	RepeatMasker	Unknown	35451	35674	1620	-	.	ID="RND-1_FAMILY-12";Tend="1129";Tstart="910";shortTE="F";uid="cab423cf-30d5-4825-9ef8-825d70faed62"
JACXSJ010000923.1	RepeatMasker	DNA	120356	120735	1633	-	.	ID="DNA4-2_AP";Tend="764";Tstart="382";shortTE="F";uid="f873ff92-680a-402a-be16-3c1a96e6a31c"
JACXSJ010000923.1	RepeatMasker	DNA/TcMar-Pogo	136193	136473	1601	-	.	ID="RND-5_FAMILY-227";Tend="1397";Tstart="1101";shortTE="F";uid="311b29bb-9e91-4c28-99ca-651afe34e78d"
JACXSJ010000923.1	RepeatMasker	DNA/TcMar-Pogo	136508	136852	2624	-	.	ID="RND-5_FAMILY-6129";Tend="343";Tstart="12";shortTE="F";uid="6b827083-ab1d-42a6-95b5-a9c7a59a834a"
JACXSJ010000923.1	RepeatMasker	DNA/MULE-MuDR	103424	103724	1054	-	.	ID="MUDR4X_AP";Tend="2030";Tstart="1728";shortTE="F";uid="d8600569-b41e-431d-a737-f616ca6fa4b9"
JACXSJ010000923.1	RepeatMasker	LINE/I-Jockey	137067	137678	650	-	.	ID="RND-5_FAMILY-2928";Tend="1886";Tstart="1279";shortTE="F";uid="c5bc4b73-1b21-4111-9521-95afa3b86161"
JACXSJ010000923.1	RepeatMasker	DNA/MULE-MuDR	18389	18497	542	-	.	ID="RND-6_FAMILY-4344";Tend="1312";Tstart="1210";shortTE="F";uid="a9a9266c-1eff-4dbc-b110-ce0813dde930"
JACXSJ010000923.1	RepeatMasker	LINE/I-Jockey	35083	35317	1794	-	.	ID="RND-1_FAMILY-116";Tend="1937";Tstart="1705";shortTE="F";uid="0fb4195b-2c53-48f2-912b-e67920be2bd0"
JACXSJ010000923.1	RepeatMasker	DNA/hAT-Charlie	92220	92351	525	-	.	ID="RND-6_FAMILY-3585";Tend="1225";Tstart="1103";shortTE="F";uid="ea6df49b-baba-4492-900f-b1bb50137c0f"
JACXSJ010000923.1	RepeatMasker	DNA/hAT?	94852	94954	444	-	.	ID="DNA8-60_AP";Tend="186";Tstart="87";shortTE="F";uid="2e4dafef-a839-448a-aad6-f238b723254f"
JACXSJ010000923.1	RepeatMasker	DNA	93848	94611	3757	-	.	ID="DNA4-1_AP";Tend="819";Tstart="2";shortTE="F";uid="0fd5c015-1c50-47ea-8d89-4ce9396c1e17"
JACXSJ010000923.1	RepeatMasker	DNA/MULE-MuDR	131961	132113	586	-	.	ID="RND-6_FAMILY-10845";Tend="1883";Tstart="1710";shortTE="F";uid="b47a37d3-2084-4c84-9be8-df459f07db64"
JACXSJ010000923.1	RepeatMasker	LINE/L2	32885	33493	2388	-	.	ID="RND-6_FAMILY-24093";Tend="1595";Tstart="1015";shortTE="F";uid="9fd383bf-d4b4-4df9-a99d-3b6b784e2dca"
JACXSJ010000923.1	RepeatMasker	Unknown	11585	11830	1254	-	.	ID="RND-4_FAMILY-817";Tend="1154";Tstart="922";shortTE="F";uid="048eb448-b2cd-4a19-b2b2-54196f37f077"
JACXSJ010000923.1	RepeatMasker	DNA	57401	57707	1307	-	.	ID="DNA8-31_AP";Tend="350";Tstart="1";shortTE="F";uid="abaf2c40-c4f7-447d-b04e-ae5984f3691d"
JACXSJ010000923.1	RepeatMasker	DNA/hAT-Charlie	83824	83979	1032	-	.	ID="RND-5_FAMILY-9420";Tend="1100";Tstart="942";shortTE="F";uid="058a832e-978a-4e8d-82de-1d6e0d853513"
JACXSJ010000923.1	RepeatMasker	DNA	142964	143065	480	-	.	ID="RND-3_FAMILY-48";Tend="1500";Tstart="1404";shortTE="F";uid="ebbac0fd-4baf-4829-8ae3-7938ad16038d"
JACXSJ010000923.1	RepeatMasker	DNA/hAT-Tip100	43779	44127	2133	-	.	ID="RND-6_FAMILY-2385";Tend="1177";Tstart="835";shortTE="F";uid="a83c369b-854e-4fb9-988f-dc1f3ca1d96a"
JACXSJ010009230.1	RepeatMasker	RC/Helitron	1142	2844	13101	-	.	ID="HELITRON-1_BM";Tend="5072";Tstart="3533";shortTE="F";uid="da4f3328-2202-4fe9-afe0-c0cef23a938e"
JACXSJ010009230.1	RepeatMasker	Unknown	2845	2988	1150	-	.	ID="RND-1_FAMILY-214";Tend="749";Tstart="606";shortTE="F";uid="07e0e9ba-b8c4-4f04-a0ea-67e6e763c5f0"
JACXSJ010009231.1	RepeatMasker	Unknown	1	1581	9663	+	.	ID="RND-6_FAMILY-5938";Tend="1446";Tstart="14";shortTE="F";uid="b1af6748-8c4e-477d-9b52-3e0277ab023f"
JACXSJ010009231.1	RepeatMasker	RC/Helitron	2110	2994	7403	+	.	ID="RND-1_FAMILY-240";Tend="1369";Tstart="473";shortTE="F";uid="b95dc4b2-ca8a-401a-ad74-9a596af74724"
JACXSJ010009232.1	RepeatMasker	DNA/TcMar-Pogo	1923	2322	3445	+	.	ID="RND-6_FAMILY-2440";Tend="869";Tstart="474";shortTE="F";uid="c1da7d7a-162c-4d8f-9a7a-83a42f037a31"
JACXSJ010009232.1	RepeatMasker	DNA/hAT-Charlie	921	1575	4357	+	.	ID="RND-5_FAMILY-12354";Tend="1480";Tstart="793";shortTE="F";uid="b91d9e7e-47ca-42a7-a429-534beaed8d6d"
JACXSJ010009232.1	RepeatMasker	DNA/hAT-Ac	1494	1770	1871	+	.	ID="RND-6_FAMILY-11008";Tend="1262";Tstart="986";shortTE="F";uid="5e1b4d7f-a3c7-4c7e-9e54-ba7956dfe5fc"
JACXSJ010009233.1	RepeatMasker	Unknown	2227	2993	5236	-	.	ID="RND-5_FAMILY-1413";Tend="1722";Tstart="1000";shortTE="F";uid="fa338314-9ee3-4b74-92b2-9d6fb78697b1"
JACXSJ010009233.1	RepeatMasker	DNA/hAT-Ac	135	291	703	-	.	ID="DNA8-91_AP";Tend="158";Tstart="2";shortTE="F";uid="c65cdbed-ea20-406d-919f-ed41bfbfe416"
JACXSJ010009234.1	RepeatMasker	Retroposon?	1737	2843	2882	+	.	ID="SINE2-1_AP";TEgroup="ctg_9234%7CSINE2-1_AP%7C1";Tend="1770";Tstart="1";shortTE="F";uid="f89a13c9-b078-4bae-89bb-5e64baf646b0"
JACXSJ010009234.1	RepeatMasker	DNA/hAT-hobo	13	1089	909	-	.	ID="RND-6_FAMILY-14354";Tend="1203";Tstart="178";shortTE="F";uid="d0266faa-86d0-4168-b55f-8be2bcf9bc3d"
JACXSJ010009234.1	RepeatMasker	DNA/Kolobok-E	2535	2799	2287	-	.	ID="KOLOBOKE-2_AP";Tend="2209";Tstart="1118";shortTE="F";uid="f327fce7-6b6c-49c0-8538-306654387fd0"
JACXSJ010009235.1	RepeatMasker	LTR/Gypsy	1	1370	9343	+	.	ID="RND-6_FAMILY-5301";Tend="2340";Tstart="1015";shortTE="F";uid="9c7d8b78-d3ea-493b-a70f-e4188baa38a5"
JACXSJ010009235.1	RepeatMasker	DNA/Kolobok-E	2711	2915	1025	+	.	ID="RND-6_FAMILY-18295";Tend="1132";Tstart="928";shortTE="F";uid="b7252127-eb31-4fa7-8b9d-abed40f30083"
JACXSJ010009235.1	RepeatMasker	LTR/Gypsy	634	2714	15432	-	.	ID="RND-5_FAMILY-4310";Tend="2343";Tstart="369";shortTE="F";uid="c31ec0f5-f373-41c1-82f2-f769d95e5b21"
JACXSJ010009236.1	RepeatMasker	DNA/hAT-Charlie	2787	2993	1816	+	.	ID="RND-6_FAMILY-16954";Tend="1173";Tstart="967";shortTE="F";uid="6ea52714-ae11-4db2-b645-88233a37fa30"
JACXSJ010009237.1	RepeatMasker	DNA/hAT-hATm	1402	1739	655	+	.	ID="HAT-4C_AP";Tend="4014";Tstart="3695";shortTE="F";uid="7f779fce-92ff-44e9-a8bc-c033b5d578d9"
JACXSJ010009237.1	RepeatMasker	LINE/I-Jockey	2760	2993	1586	+	.	ID="RND-5_FAMILY-4483";Tend="297";Tstart="93";shortTE="F";uid="7efdd38e-e8ed-4a1a-9df0-1b41be095ee5"
JACXSJ010009237.1	RepeatMasker	LTR/Pao	1740	2557	700	-	.	ID="BEL4-I_AP";Tend="3688";Tstart="2871";shortTE="F";uid="654e4ff4-0215-4eb7-96a9-7985e7b0a55f"
JACXSJ010009237.1	RepeatMasker	DNA/hAT-hATm	1	1401	10985	-	.	ID="HAT-7_AP";Tend="1404";Tstart="1";shortTE="F";uid="59553ada-3ac4-4480-9aff-1146ddb05ffd"
JACXSJ010009238.1	RepeatMasker	DNA/hAT	2328	2528	1178	+	.	ID="RND-4_FAMILY-384";Tend="1204";Tstart="999";shortTE="F";uid="ba619a70-9766-4252-8002-46aa314c95be"
JACXSJ010009238.1	RepeatMasker	DNA	5	341	669	-	.	ID="dnax-2_ap";Tend="296";Tstart="1";shortTE="F";uid="b380d273-3b73-431e-b2f7-9249bec7288c"
JACXSJ010009238.1	RepeatMasker	RC/Helitron	1365	1549	671	-	.	ID="RND-5_FAMILY-2617";Tend="881";Tstart="705";shortTE="F";uid="f16772e8-9943-4451-be99-5151e872b149"
JACXSJ010009239.1	RepeatMasker	DNA/Ginger-1	1	1363	9402	+	.	ID="RND-5_FAMILY-3373";Tend="2164";Tstart="785";shortTE="F";uid="479ba980-47a7-4a09-abb8-cd06f2184bb8"
JACXSJ010009239.1	RepeatMasker	DNA/hAT-Tip100	2622	2992	2504	-	.	ID="RND-6_FAMILY-2422";Tend="1436";Tstart="1065";shortTE="F";uid="8c6767d7-401e-4601-a6df-7897553a38b5"
JACXSJ010009239.1	RepeatMasker	DNA	2600	2715	655	-	.	ID="dna4-3_ap";Tend="299";Tstart="178";shortTE="F";uid="7100b605-288a-436c-a099-01a875a1896f"
JACXSJ010000924.1	RepeatMasker	Unknown	101663	101828	618	+	.	ID="RND-1_FAMILY-68";Tend="1183";Tstart="969";shortTE="F";uid="e3b9baa7-6391-49e5-a747-df040322178a"
JACXSJ010000924.1	RepeatMasker	DNA	56939	57555	2026	+	.	ID="DNA4-3_AP";Tend="632";Tstart="3";shortTE="F";uid="7715cfa7-7238-491a-adc0-100b62d4c22f"
JACXSJ010000924.1	RepeatMasker	DNA	55748	56053	708	+	.	ID="DNA4-3_AP";Tend="620";Tstart="285";shortTE="F";uid="33ee2228-451c-488a-adc4-625fa0a70338"
JACXSJ010000924.1	RepeatMasker	DNA/TcMar-Tc1	15838	16309	2960	+	.	ID="RND-5_FAMILY-1747";Tend="1458";Tstart="990";shortTE="F";uid="f0a7e568-3205-440f-bf31-19987c94cb36"
JACXSJ010000924.1	RepeatMasker	DNA/hAT	138444	138575	566	+	.	ID="RND-4_FAMILY-384";Tend="1864";Tstart="1734";shortTE="F";uid="9e88eb5b-9e0a-4924-8677-be482e56ca55"
JACXSJ010000924.1	RepeatMasker	DNA/Ginger-1	95353	95838	1233	+	.	ID="RND-6_FAMILY-313";Tend="2440";Tstart="1930";shortTE="F";uid="2145daaf-d104-40c9-bb27-dcd6b1b767e0"
JACXSJ010000924.1	RepeatMasker	DNA/hAT-hAT19	68355	68902	1211	+	.	ID="DNA8-50_AP";Tend="552";Tstart="1";shortTE="F";uid="69b460c8-730b-45de-999b-408c92a05f79"
JACXSJ010000924.1	RepeatMasker	DNA/Kolobok-E	19501	19900	587	+	.	ID="RND-6_FAMILY-2763";Tend="994";Tstart="601";shortTE="F";uid="c6f859d1-7844-43c8-a24e-46b56166ad73"
JACXSJ010000924.1	RepeatMasker	DNA	24159	24854	4137	+	.	ID="RND-1_FAMILY-130";Tend="1591";Tstart="896";shortTE="F";uid="4c28ee4a-a6c1-46f7-9186-3e1df04dc1dd"
JACXSJ010000924.1	RepeatMasker	DNA	133864	134539	4520	+	.	ID="RND-1_FAMILY-47";Tend="1464";Tstart="788";shortTE="F";uid="30e0cc26-8a3b-491d-b20f-e8e66384295e"
JACXSJ010000924.1	RepeatMasker	DNA	134540	134926	2665	+	.	ID="RND-1_FAMILY-58";Tend="2089";Tstart="1712";shortTE="F";uid="70c7b696-9320-4abe-8867-b1cbf52eb95a"
JACXSJ010000924.1	RepeatMasker	DNA/Ginger-1	113421	114734	6820	+	.	ID="RND-6_FAMILY-313";Tend="2441";Tstart="1140";shortTE="F";uid="191809e7-0fdf-42e6-8195-8165283f055b"
JACXSJ010000924.1	RepeatMasker	DNA/hAT-Charlie	129766	130243	2839	+	.	ID="RND-5_FAMILY-4645";Tend="1386";Tstart="875";shortTE="F";uid="63d02112-2a4a-43dd-8207-430e48abecbd"
JACXSJ010000924.1	RepeatMasker	DNA/TcMar-Pogo	64568	65218	2590	+	.	ID="RND-6_FAMILY-2564";Tend="878";Tstart="266";shortTE="F";uid="2ca12d2b-f534-47f1-bad6-c5ff32472eb6"
JACXSJ010000924.1	RepeatMasker	DNA	104606	105076	681	+	.	ID="RND-6_FAMILY-4168";Tend="339";Tstart="1";shortTE="F";uid="48c2207a-a31e-478f-8242-8bd9e11011e0"
JACXSJ010000924.1	RepeatMasker	DNA/Ginger	112817	113534	3385	-	.	ID="RND-6_FAMILY-2859";Tend="2531";Tstart="1820";shortTE="F";uid="57e91bd9-6cad-4ab7-b629-ce373d93517e"
JACXSJ010000924.1	RepeatMasker	DNA/TcMar-Mariner	103536	103825	535	-	.	ID="MARINER-9_RPR";Tend="1312";Tstart="1010";shortTE="F";uid="f0908e44-98c3-43ca-9733-5f99f19feec6"
JACXSJ010000924.1	RepeatMasker	DNA	123705	124390	1140	-	.	ID="DNA4-2_AP";Tend="738";Tstart="1";shortTE="F";uid="3e1e85c5-c66c-4e84-8890-ebf5c70da8b7"
JACXSJ010000924.1	RepeatMasker	DNA/Kolobok-E	142237	142790	891	-	.	ID="koloboke-3_ap";Tend="2188";Tstart="1667";shortTE="F";uid="1dd44f18-88a3-482d-88d8-b268475730e7"
JACXSJ010000924.1	RepeatMasker	DNA	56229	56861	1169	-	.	ID="DNA4-2_AP";Tend="642";Tstart="23";shortTE="F";uid="72a8eb6e-5cba-48bc-b5fb-5411eca35ee6"
JACXSJ010000924.1	RepeatMasker	Unknown	6000	6814	6432	-	.	ID="RND-1_FAMILY-155";Tend="1717";Tstart="915";shortTE="F";uid="69d29817-baa1-4ff1-b5db-b15f01b44031"
JACXSJ010000924.1	RepeatMasker	DNA/Kolobok-E	120485	121298	4530	-	.	ID="RND-1_FAMILY-75";Tend="1775";Tstart="973";shortTE="F";uid="a871b42e-0f98-4e50-b2dd-3a1e9976cb08"
JACXSJ010000924.1	RepeatMasker	DNA/Ginger-1	9390	9505	478	-	.	ID="RND-5_FAMILY-839";Tend="1075";Tstart="956";shortTE="F";uid="0da7b0d0-1b28-4965-b29c-bb61973a4ba3"
JACXSJ010000924.1	RepeatMasker	Retroposon?	9720	10611	814	-	.	ID="SINE2-1_AP";Tend="978";Tstart="5";shortTE="F";uid="3eac75d1-e153-4703-a755-b230622d2cd2"
JACXSJ010000924.1	RepeatMasker	DNA/hAT	65219	65389	975	-	.	ID="RND-4_FAMILY-327";Tend="919";Tstart="741";shortTE="F";uid="621318b8-b446-4206-b0ca-a6fcad1f0983"
JACXSJ010000924.1	RepeatMasker	DNA	115446	116264	4835	-	.	ID="RND-5_FAMILY-4476";Tend="1735";Tstart="943";shortTE="F";uid="800a3c6d-7f95-4803-a787-8051ec699e9f"
JACXSJ010000924.1	RepeatMasker	DNA	133950	134568	4526	-	.	ID="RND-6_FAMILY-4323";Tend="2007";Tstart="1402";shortTE="F";uid="be745522-b2e6-4315-9329-2e3bb33789c5"
JACXSJ010009240.1	RepeatMasker	DNA/Ginger-2	1347	2091	5458	+	.	ID="RND-6_FAMILY-7614";Tend="1658";Tstart="899";shortTE="F";uid="2f705349-21aa-4c5f-b499-d52fc2299ccb"
JACXSJ010009240.1	RepeatMasker	Unknown	1	229	1214	-	.	ID="RND-1_FAMILY-178";Tend="1195";Tstart="964";shortTE="F";uid="e13ce50d-5fc6-4856-83ed-7be9562d176e"
JACXSJ010009241.1	RepeatMasker	LINE/I	100	611	957	+	.	ID="RND-5_FAMILY-536";Tend="2076";Tstart="1592";shortTE="F";uid="e213b191-c3e8-4df4-810b-d8725f246b93"
JACXSJ010009241.1	RepeatMasker	DNA/Ginger	1430	2798	2071	-	.	ID="RND-6_FAMILY-2859";Tend="2183";Tstart="746";shortTE="F";uid="c5962cb8-401c-4b53-8b53-803c1c83ad48"
JACXSJ010009242.1	RepeatMasker	DNA	1100	1628	1373	+	.	ID="DNA8-31_AP";Tend="594";Tstart="1";shortTE="F";uid="c957d792-40a6-47fa-9324-ef514ac2162d"
JACXSJ010009242.1	RepeatMasker	Unknown	2037	2505	2591	+	.	ID="RND-5_FAMILY-12818";Tend="1411";Tstart="925";shortTE="F";uid="e31d48f6-055b-4c46-9b2a-97dff0e1fd84"
JACXSJ010009242.1	RepeatMasker	LINE/CR1	486	946	1882	+	.	ID="RND-6_FAMILY-8073";Tend="1180";Tstart="717";shortTE="F";uid="02436164-d7d6-49f6-bceb-af58aa7c01a8"
JACXSJ010009242.1	RepeatMasker	DNA	2506	2746	642	-	.	ID="DNA8-7_AP";Tend="309";Tstart="17";shortTE="F";uid="7d31ee64-ec94-462d-a235-13b628568847"
JACXSJ010009242.1	RepeatMasker	Unknown	1726	1956	1357	-	.	ID="RND-5_FAMILY-4030";Tend="1179";Tstart="940";shortTE="F";uid="219af407-72fc-491d-9494-c5e0cc17ffe3"
JACXSJ010009243.1	RepeatMasker	DNA/Kolobok-E	1232	1510	432	-	.	ID="RND-1_FAMILY-75";Tend="1782";Tstart="1499";shortTE="F";uid="f798b30b-b834-4a8f-8f9c-7ab9e6102e15"
JACXSJ010009244.1	RepeatMasker	LINE/I-Jockey	1391	2572	4531	-	.	ID="RND-5_FAMILY-3834";Tend="3287";Tstart="2197";shortTE="F";uid="95279b94-de3f-4377-baf8-87586dec91ea"
JACXSJ010009245.1	RepeatMasker	DNA/MULE-MuDR	2265	2379	420	+	.	ID="RND-6_FAMILY-634";Tend="2002";Tstart="1887";shortTE="F";uid="99a5fc2e-b7cd-4cae-b9ec-8bf3b8c3a31b"
JACXSJ010009245.1	RepeatMasker	DNA	2845	2989	523	+	.	ID="ttaa2c_ap";Tend="331";Tstart="174";shortTE="F";uid="9c3dbad6-48fb-4882-9ee7-89486e2072de"
JACXSJ010009245.1	RepeatMasker	DNA/P	2615	2769	628	+	.	ID="RND-6_FAMILY-10808";Tend="1165";Tstart="1002";shortTE="F";uid="3504beeb-42f7-4c39-beb3-a64353158c5e"
JACXSJ010009245.1	RepeatMasker	LINE/I	18	1288	10699	-	.	ID="RND-5_FAMILY-7620";Tend="1744";Tstart="484";shortTE="F";uid="fff5a67a-6f28-491c-aa2a-cab948edd60c"
JACXSJ010009245.1	RepeatMasker	DNA/MULE-MuDR	1268	1918	1155	-	.	ID="RND-6_FAMILY-634";Tend="1468";Tstart="837";shortTE="F";uid="aecb5b62-a365-41b3-821a-91d1b5ae7ae5"
JACXSJ010009246.1	RepeatMasker	RC/Helitron	2695	2862	933	+	.	ID="HELITRON-N1C_LMI";Tend="136";Tstart="3";shortTE="F";uid="ea93fb14-befa-45b1-984b-517d32d4b2a0"
JACXSJ010009246.1	RepeatMasker	Unknown	1549	1801	804	-	.	ID="RND-6_FAMILY-3343";Tend="1208";Tstart="948";shortTE="F";uid="d539cab1-9109-45ae-aa52-516e076f345c"
JACXSJ010009246.1	RepeatMasker	DNA/hAT-Ac	1	870	1946	-	.	ID="RND-6_FAMILY-7351";Tend="990";Tstart="199";shortTE="F";uid="f14de574-ac69-4b0c-9601-31402097ebd3"
JACXSJ010009246.1	RepeatMasker	RC/Helitron	2881	2989	894	-	.	ID="RND-1_FAMILY-224";Tend="2069";Tstart="1961";shortTE="F";uid="191b97d2-7e22-44c9-a657-5c487e70c7f7"
JACXSJ010009246.1	RepeatMasker	Unknown	1335	1528	493	-	.	ID="RND-5_FAMILY-10968";Tend="294";Tstart="92";shortTE="F";uid="9ffdc180-d3e7-48a0-9740-48a9c1b6c3b6"
JACXSJ010009246.1	RepeatMasker	DNA/MULE-MuDR	1200	1318	616	-	.	ID="RND-4_FAMILY-16";Tend="1523";Tstart="1408";shortTE="F";uid="448e3e24-c9d5-47bd-bf1b-4c5b85238048"
JACXSJ010009246.1	RepeatMasker	DNA/hAT-Charlie	2547	2747	720	-	.	ID="DNA8-47_AP";Tend="307";Tstart="114";shortTE="F";uid="c238a587-46b9-4688-8580-4380f9ad1570"
JACXSJ010009247.1	RepeatMasker	RC/Helitron	2790	2988	1730	+	.	ID="RND-6_FAMILY-6680";Tend="1090";Tstart="892";shortTE="F";uid="31657578-925e-4a85-81cd-f0eaf6be6bd3"
JACXSJ010009248.1	RepeatMasker	LINE/R1	504	764	1185	+	.	ID="RND-5_FAMILY-2548";Tend="1221";Tstart="937";shortTE="F";uid="2d2c5318-5f53-4761-a46a-9ceea22bc1e8"
JACXSJ010009248.1	RepeatMasker	Unknown	1	345	2692	-	.	ID="RND-6_FAMILY-13141";Tend="993";Tstart="652";shortTE="F";uid="d5c7a414-503e-435e-a09b-d97aaebcdeba"
JACXSJ010009249.1	RepeatMasker	LTR/Pao	1797	2711	563	+	.	ID="BEL-4_DWIL-I";Tend="5332";Tstart="4424";shortTE="F";uid="8985e5df-6d01-4cc7-94dd-f7c0e046648f"
JACXSJ010009249.1	RepeatMasker	DNA/hAT	2784	2987	1506	+	.	ID="DNA8-17_AP";Tend="205";Tstart="1";shortTE="F";uid="cbc26aaf-1be1-441f-9470-a9e4834a53e4"
JACXSJ010009249.1	RepeatMasker	LTR/Pao	3	154	449	+	.	ID="BEL-14_LH-I";Tend="2616";Tstart="2465";shortTE="F";uid="75bfd05e-c2e1-4ba9-8eba-7fc7dd8fa5c2"
JACXSJ010000925.1	RepeatMasker	DNA/PiggyBac	92971	93278	484	+	.	ID="RND-6_FAMILY-10738";Tend="661";Tstart="354";shortTE="F";uid="b62dccb9-160e-4bff-ba3d-a9d51ecca571"
JACXSJ010000925.1	RepeatMasker	DNA/hAT-Tip100	66294	66650	623	+	.	ID="RND-6_FAMILY-2422";Tend="1330";Tstart="943";shortTE="F";uid="3d5a77a7-2718-480b-bd62-fcf0ce4619bd"
JACXSJ010000925.1	RepeatMasker	Unknown	40001	40512	832	+	.	ID="RND-6_FAMILY-2411";TEgroup="ctg_925%7CRND-6_FAMILY-2411%7C1";Tend="1228";Tstart="833";shortTE="F";uid="f57aa8cd-9490-4505-9835-73122fd07fc8"
JACXSJ010000925.1	RepeatMasker	DNA/Ginger-2	13848	14346	2573	+	.	ID="RND-6_FAMILY-1630";Tend="1444";Tstart="950";shortTE="F";uid="08712553-5c8a-418f-9a32-dfb2967b7266"
JACXSJ010000925.1	RepeatMasker	DNA	137753	138184	1344	+	.	ID="DNA4-2_AP";Tend="643";Tstart="237";shortTE="F";uid="b54a3f8a-570f-40da-8fc1-61bf8b2a0c15"
JACXSJ010000925.1	RepeatMasker	DNA/hAT-Charlie	7492	7744	984	+	.	ID="RND-1_FAMILY-129";TEgroup="ctg_925%7CRND-1_FAMILY-129%7C1";Tend="1333";Tstart="995";shortTE="F";uid="0f125e78-0d1d-4a54-88f4-c28865f4abe6"
JACXSJ010000925.1	RepeatMasker	Unknown	131898	133300	969	+	.	ID="RND-6_FAMILY-9249";Tend="1760";Tstart="708";shortTE="F";uid="118c7f99-8eb1-49c2-b3a8-a4c883ddffc3"
JACXSJ010000925.1	RepeatMasker	Unknown	124906	125439	2547	+	.	ID="RND-4_FAMILY-495";Tend="1384";Tstart="888";shortTE="F";uid="6995fd5a-0eb1-4bb9-ac72-db84920ad4f4"
JACXSJ010000925.1	RepeatMasker	DNA/hAT	113737	114145	2041	+	.	ID="RND-5_FAMILY-1497";Tend="1360";Tstart="920";shortTE="F";uid="b4b1f7a1-3015-44a9-83e4-9594b8d1cc3e"
JACXSJ010000925.1	RepeatMasker	Unknown	64825	64974	419	+	.	ID="RND-6_FAMILY-2426";Tend="1530";Tstart="1382";shortTE="F";uid="3d825301-faa5-4598-a06f-8282eb5b6052"
JACXSJ010000925.1	RepeatMasker	DNA	56616	57002	561	+	.	ID="TTAA3C_AP";Tend="416";Tstart="10";shortTE="F";uid="7c5fd796-cd03-4658-b1a1-9c0b579a5b23"
JACXSJ010000925.1	RepeatMasker	DNA/Kolobok-E	72650	72813	747	+	.	ID="RND-6_FAMILY-2763";Tend="1244";Tstart="671";shortTE="F";uid="3167aa7d-5974-45c1-96f8-e4fe7a1fc3d8"
JACXSJ010000925.1	RepeatMasker	Unknown	41689	41948	2089	+	.	ID="RND-1_FAMILY-8";Tend="1198";Tstart="944";shortTE="F";uid="3fd88a42-3d55-42ae-a211-e2b4d9261c83"
JACXSJ010000925.1	RepeatMasker	DNA	95460	95797	1441	+	.	ID="DNA4-2_AP";Tend="318";Tstart="1";shortTE="F";uid="b9e1d208-b058-4321-844e-20475b18ddc1"
JACXSJ010000925.1	RepeatMasker	DNA/hAT-Ac	43312	43834	1143	+	.	ID="RND-4_FAMILY-36";TEgroup="ctg_925%7CRND-4_FAMILY-36%7C1";Tend="1367";Tstart="948";shortTE="F";uid="047adc45-f7a1-48d0-9423-4af74e479806"
JACXSJ010000925.1	RepeatMasker	DNA/hAT-Tip100	79901	80175	1146	+	.	ID="DNA8-24_AP";Tend="602";Tstart="304";shortTE="F";uid="1e24f6e6-040e-48c8-8eaf-cb29782991c4"
JACXSJ010000925.1	RepeatMasker	DNA	110791	111316	2058	+	.	ID="DNA4-2_AP";Tend="589";Tstart="1";shortTE="F";uid="a47d016e-e291-449e-a94d-473995d0ab6a"
JACXSJ010000925.1	RepeatMasker	DNA	135425	136014	1598	+	.	ID="DNA4-2_AP";Tend="627";Tstart="1";shortTE="F";uid="8d0cd3f5-7f2a-4dd9-9e1f-0bc0ad2985a1"
JACXSJ010000925.1	RepeatMasker	DNA/hAT-Tip100	115499	116004	2389	+	.	ID="RND-4_FAMILY-324";Tend="1428";Tstart="908";shortTE="F";uid="e4dc8e77-21f6-46f8-a1ce-f60be3b0a70c"
JACXSJ010000925.1	RepeatMasker	DNA	87458	87713	845	+	.	ID="TTAA27_AP";Tend="289";Tstart="33";shortTE="F";uid="5029ba68-77fc-41c2-925c-78697438b089"
JACXSJ010000925.1	RepeatMasker	Unknown	125462	126232	4326	+	.	ID="RND-5_FAMILY-1195";Tend="1774";Tstart="893";shortTE="F";uid="d8216888-605a-4146-a58f-9352606026cf"
JACXSJ010000925.1	RepeatMasker	DNA/Ginger-1	37055	37335	893	+	.	ID="RND-6_FAMILY-313";Tend="2441";Tstart="2170";shortTE="F";uid="47f2b898-2d9e-466d-bbdc-17acc96f5b1e"
JACXSJ010000925.1	RepeatMasker	LINE/L2	17959	18100	652	+	.	ID="RND-6_FAMILY-7985";Tend="1303";Tstart="1162";shortTE="F";uid="3270317f-abf6-4dac-92e7-bde58866329d"
JACXSJ010000925.1	RepeatMasker	LINE/I-Jockey	77420	79569	2168	+	.	ID="RND-6_FAMILY-4755";TEgroup="ctg_925%7CRND-6_FAMILY-4755%7C1";Tend="3899";Tstart="744";shortTE="F";uid="5cf6b2ce-6423-43ff-94ae-52ea08b6af06"
JACXSJ010000925.1	RepeatMasker	Unknown	30763	30917	581	+	.	ID="RND-6_FAMILY-13039";Tend="681";Tstart="536";shortTE="F";uid="d9570f1f-71e1-42a6-9399-9ef03bc86d80"
JACXSJ010000925.1	RepeatMasker	Unknown	90395	90548	762	+	.	ID="RND-5_FAMILY-1879";Tend="1384";Tstart="1226";shortTE="F";uid="0871f391-7660-471b-b04b-5ebd9ee6391d"
JACXSJ010000925.1	RepeatMasker	RC/Helitron	113057	113278	472	+	.	ID="HELITRON-7_DRH";Tend="2684";Tstart="2462";shortTE="F";uid="20780423-221b-4f6d-81c2-4876076114a0"
JACXSJ010000925.1	RepeatMasker	Unknown	7743	7915	995	+	.	ID="RND-6_FAMILY-6584";Tend="1459";Tstart="1293";shortTE="F";uid="e7018e3b-a867-4ba2-81e4-1eb86468e393"
JACXSJ010000925.1	RepeatMasker	RC/Helitron	26981	27916	5730	+	.	ID="RND-1_FAMILY-7";Tend="1869";Tstart="854";shortTE="F";uid="dfae49dd-18a2-42ed-9dca-019d3099e918"
JACXSJ010000925.1	RepeatMasker	DNA/MULE-MuDR	43944	44423	1624	+	.	ID="MUDR11X_AP";Tend="2162";Tstart="1707";shortTE="F";uid="fba2a0d9-0664-4b8e-be85-a88e17b604f8"
JACXSJ010000925.1	RepeatMasker	Unknown	6024	6399	1841	+	.	ID="RND-6_FAMILY-6584";Tend="1201";Tstart="855";shortTE="F";uid="80f1948c-8f0e-4635-a1a1-1e1203fc7d67"
JACXSJ010000925.1	RepeatMasker	DNA/Ginger	38764	39084	1722	+	.	ID="RND-6_FAMILY-2859";Tend="2505";Tstart="2193";shortTE="F";uid="6161d4ac-aad6-410c-9e47-4a18c915f14f"
JACXSJ010000925.1	RepeatMasker	DNA	130740	131905	2629	+	.	ID="DNA4-2_AP";TEgroup="ctg_925%7CDNA4-2_AP%7C1";Tend="769";Tstart="154";shortTE="F";uid="43a87913-114f-4b4f-98a5-51a38561926b"
JACXSJ010000925.1	RepeatMasker	DNA/Ginger	33579	33913	2108	+	.	ID="RND-6_FAMILY-2859";Tend="2488";Tstart="2146";shortTE="F";uid="28517f84-fb64-419a-8c8a-851b73439113"
JACXSJ010000925.1	RepeatMasker	Unknown	112290	112474	829	+	.	ID="RND-5_FAMILY-6614";Tend="1202";Tstart="931";shortTE="F";uid="123e962b-282f-4b7e-b592-28c93e8d7ef1"
JACXSJ010000925.1	RepeatMasker	DNA	123340	123989	1433	+	.	ID="DNA4-2_AP";Tend="628";Tstart="26";shortTE="F";uid="66df9898-d620-4c99-bb1b-2bf495af472d"
JACXSJ010000925.1	RepeatMasker	DNA/MULE-MuDR	122056	122276	418	+	.	ID="RND-6_FAMILY-12695";Tend="356";Tstart="120";shortTE="F";uid="b9e2ebb3-385a-4d92-88cf-337146d9642a"
JACXSJ010000925.1	RepeatMasker	Unknown	64090	64293	1221	+	.	ID="RND-1_FAMILY-10";Tend="1192";Tstart="984";shortTE="F";uid="a741e671-698a-416e-a7b6-816a48ff93e7"
JACXSJ010000925.1	RepeatMasker	DNA/P	141050	142186	3492	+	.	ID="RND-6_FAMILY-1337";Tend="1584";Tstart="443";shortTE="F";uid="27331238-3c36-4844-adf4-c6bf6cd96ff3"
JACXSJ010000925.1	RepeatMasker	DNA/hAT-hAT19	6648	6961	1197	+	.	ID="hat-n7_ap";Tend="585";Tstart="1";shortTE="F";uid="3fc466f4-7f61-4f91-84fe-19a0ddad3e4c"
JACXSJ010000925.1	RepeatMasker	DNA/hAT-hAT19	40935	41464	1750	+	.	ID="RND-5_FAMILY-2153";Tend="1501";Tstart="973";shortTE="F";uid="5428579c-777b-4a0c-9909-e0b9c0841fd2"
JACXSJ010000925.1	RepeatMasker	DNA	73850	74198	1052	+	.	ID="TTAA2C_AP";Tend="377";Tstart="5";shortTE="F";uid="c8eae2ef-bb8f-424b-b665-30090e833e7c"
JACXSJ010000925.1	RepeatMasker	DNA/Kolobok-E	11143	11923	4877	-	.	ID="RND-1_FAMILY-75";Tend="1770";Tstart="1009";shortTE="F";uid="5fc42933-44bb-472e-928d-811b87189fb3"
JACXSJ010000925.1	RepeatMasker	DNA/Ginger	72228	72649	1094	-	.	ID="RND-6_FAMILY-2859";Tend="2228";Tstart="1819";shortTE="F";uid="010ac3df-3334-49a2-9162-4c0094e3f5fb"
JACXSJ010000925.1	RepeatMasker	DNA/hAT-Ac	44419	44773	1459	-	.	ID="RND-4_FAMILY-36";Tend="1241";Tstart="916";shortTE="F";uid="47b6fd0a-6fbc-4a8f-80ec-2df290100221"
JACXSJ010000925.1	RepeatMasker	DNA/Ginger	134227	135115	3916	-	.	ID="RND-6_FAMILY-2859";Tend="1700";Tstart="828";shortTE="F";uid="383723a9-12f8-41fe-8d36-86e581628e61"
JACXSJ010000925.1	RepeatMasker	DNA/Ginger	24646	25168	753	-	.	ID="RND-6_FAMILY-2859";Tend="1398";Tstart="910";shortTE="F";uid="00353169-b495-45d1-a835-545bb1a84b0e"
JACXSJ010000925.1	RepeatMasker	DNA/hAT-Ac	123985	124213	1510	-	.	ID="RND-4_FAMILY-36";Tend="1423";Tstart="1196";shortTE="F";uid="71f7192d-e13b-4a8b-9a66-457b1df02969"
JACXSJ010000925.1	RepeatMasker	Unknown	136395	137760	695	-	.	ID="RND-6_FAMILY-9249";TEgroup="ctg_925%7CRND-6_FAMILY-9249%7C1";Tend="1752";Tstart="708";shortTE="F";uid="a6ae948a-58b2-494a-bc30-38fe3dc6573d"
JACXSJ010000925.1	RepeatMasker	LINE/Tad1	54926	55157	1637	-	.	ID="RND-6_FAMILY-185";Tend="1128";Tstart="895";shortTE="F";uid="297ad8b8-7e03-4061-b0bc-8573dca5fa59"
JACXSJ010000925.1	RepeatMasker	Unknown	1950	2102	922	-	.	ID="RND-1_FAMILY-155";Tend="1524";Tstart="1375";shortTE="F";uid="79586f7e-3328-43eb-b9ba-184aa642e988"
JACXSJ010000925.1	RepeatMasker	DNA	65999	66278	1017	-	.	ID="dna4-1_ap";Tend="823";Tstart="573";shortTE="F";uid="6a74154d-11e8-407f-bae1-32683eaf6c7e"
JACXSJ010000925.1	RepeatMasker	DNA/hAT-Ac	14895	15406	2821	-	.	ID="RND-4_FAMILY-36";Tend="1424";Tstart="943";shortTE="F";uid="c485d605-d7d6-4da7-9958-eb036493e9f9"
JACXSJ010000925.1	RepeatMasker	DNA/Ginger	4346	4777	551	-	.	ID="RND-6_FAMILY-2859";Tend="1295";Tstart="814";shortTE="F";uid="7bd5dc7c-b164-4a8e-8e63-55040100af49"
JACXSJ010000925.1	RepeatMasker	DNA/MULE-MuDR	5857	6019	766	-	.	ID="RND-6_FAMILY-596";Tend="1283";Tstart="1112";shortTE="F";uid="0ad9f619-dac8-44f4-a3ee-d3ac601d28fb"
JACXSJ010000925.1	RepeatMasker	DNA/Ginger	36614	37336	2516	-	.	ID="RND-6_FAMILY-2859";TEgroup="ctg_925%7CRND-6_FAMILY-2859%7C1";Tend="2495";Tstart="814";shortTE="F";uid="2c1a29d6-7ca7-46c3-aec2-6e5fb2db253b"
JACXSJ010000925.1	RepeatMasker	Unknown	101457	102204	3909	-	.	ID="RND-6_FAMILY-2063";Tend="1539";Tstart="766";shortTE="F";uid="2d833c0d-658f-489f-9cde-c3a71fca1ffb"
JACXSJ010000925.1	RepeatMasker	DNA/Ginger	89982	90378	1477	-	.	ID="RND-6_FAMILY-2859";Tend="2508";Tstart="2088";shortTE="F";uid="618893f8-aea9-4ba1-8323-1e312e89e72f"
JACXSJ010000925.1	RepeatMasker	DNA	31017	31393	957	-	.	ID="DNA4-3_AP";Tend="614";Tstart="251";shortTE="F";uid="f2a1eb0e-5c5c-4374-ade4-11046548f88e"
JACXSJ010000925.1	RepeatMasker	Unknown	126231	126411	678	-	.	ID="RND-6_FAMILY-4340";Tend="1254";Tstart="1082";shortTE="F";uid="012cb2ac-4e2b-4076-96fb-47ec2c8694cd"
JACXSJ010000925.1	RepeatMasker	DNA	3295	3456	421	-	.	ID="dna2-2_ap";Tend="699";Tstart="559";shortTE="F";uid="57d7c1f9-4915-4616-bc2a-3ae5f98ddaf0"
JACXSJ010000925.1	RepeatMasker	DNA	127414	128175	2757	-	.	ID="DNA4-2_AP";Tend="769";Tstart="1";shortTE="F";uid="e895f8f8-2cc7-44d1-9528-648d7af1a828"
JACXSJ010000925.1	RepeatMasker	DNA/hAT-Ac	31393	31880	1571	-	.	ID="rnd-4_family-36";Tend="1418";Tstart="927";shortTE="F";uid="ee4abe69-4f7f-4450-9695-e08bdcb05454"
JACXSJ010000925.1	RepeatMasker	DNA/MULE-MuDR	100624	100796	511	-	.	ID="RND-6_FAMILY-4674";Tend="1172";Tstart="1002";shortTE="F";uid="f05c3c87-a918-4e84-b385-202af9f56390"
JACXSJ010000925.1	RepeatMasker	LINE/I	34698	34937	902	-	.	ID="RND-5_FAMILY-5413";Tend="2490";Tstart="2228";shortTE="F";uid="15945edc-6a66-45d3-9b2b-5612658d0017"
JACXSJ010000925.1	RepeatMasker	LINE/CR1	116602	116739	449	-	.	ID="RND-6_FAMILY-7943";Tend="1259";Tstart="1123";shortTE="F";uid="fa921d6a-4216-44e0-b015-ac54c9d293c0"
JACXSJ010000925.1	RepeatMasker	Unknown	126744	126878	712	-	.	ID="RND-6_FAMILY-4340";Tend="1080";Tstart="951";shortTE="F";uid="a1ad4708-7be9-44e9-b04f-4fc69672cd47"
JACXSJ010000925.1	RepeatMasker	DNA/hAT	63619	63720	470	-	.	ID="DNA8-82_AP";Tend="443";Tstart="345";shortTE="F";uid="d6b430d5-f3e9-4487-9856-66178132b22e"
JACXSJ010000925.1	RepeatMasker	LINE/I-Jockey	138181	139760	4639	-	.	ID="RND-6_FAMILY-8945";Tend="2421";Tstart="825";shortTE="F";uid="65c0f438-be00-4b2b-8059-cd1bbc6d9351"
JACXSJ010000925.1	RepeatMasker	DNA/hAT-Tip100	104178	104677	3044	-	.	ID="RND-1_FAMILY-258";Tend="1482";Tstart="971";shortTE="F";uid="23a5f1b7-81f3-495a-b057-f1047c6e5797"
JACXSJ010000925.1	RepeatMasker	DNA/hAT	63114	63269	480	-	.	ID="DNA8-82_AP";Tend="749";Tstart="606";shortTE="F";uid="da5fc79b-73ea-42e6-849d-50b43429792e"
JACXSJ010000925.1	RepeatMasker	DNA/Ginger-1	33037	33582	2985	-	.	ID="RND-6_FAMILY-313";Tend="2440";Tstart="1887";shortTE="F";uid="e348c5cc-aae2-48bc-b22a-71bd46f2617b"
JACXSJ010000925.1	RepeatMasker	RC/Helitron	52953	53658	5073	-	.	ID="RND-1_FAMILY-222";Tend="1952";Tstart="1229";shortTE="F";uid="cfbb1add-8b77-4c0c-bc8f-be15ada014ea"
JACXSJ010000925.1	RepeatMasker	Unknown	14505	14882	1167	-	.	ID="RND-4_FAMILY-495";TEgroup="ctg_925%7CRND-4_FAMILY-495%7C1";Tend="1467";Tstart="883";shortTE="F";uid="f82a27cd-f2a5-438e-99f5-b52286eaa0f8"
JACXSJ010000925.1	RepeatMasker	Unknown	29775	30015	959	-	.	ID="RND-6_FAMILY-17418";Tend="1180";Tstart="923";shortTE="F";uid="4994cee1-da27-4449-b5f5-550817c4c394"
JACXSJ010000925.1	RepeatMasker	Unknown	26243	26457	518	-	.	ID="RND-6_FAMILY-180";Tend="1170";Tstart="968";shortTE="F";uid="483784b8-8f6d-4720-860f-58cd45079168"
JACXSJ010000925.1	RepeatMasker	Unknown	46099	46320	1281	-	.	ID="RND-4_FAMILY-817";Tend="1233";Tstart="1021";shortTE="F";uid="7a28fff6-783f-4846-988e-32421d996b31"
JACXSJ010000925.1	RepeatMasker	DNA/hAT-Charlie	115106	115459	1488	-	.	ID="RND-4_FAMILY-1429";Tend="1279";Tstart="958";shortTE="F";uid="09f5385a-e56e-4d88-86b0-2402bff984f9"
JACXSJ010000925.1	RepeatMasker	DNA/MULE-MuDR	100135	100451	520	-	.	ID="RND-6_FAMILY-23674";Tend="1356";Tstart="1045";shortTE="F";uid="9bae17d4-e411-4ee3-9afb-305daaa31858"
JACXSJ010000925.1	RepeatMasker	Unknown	32283	32774	2223	-	.	ID="RND-5_FAMILY-10684";Tend="1408";Tstart="959";shortTE="F";uid="3193bba2-f7b0-4562-bb44-d228cf28f157"
JACXSJ010000925.1	RepeatMasker	Unknown	95807	96242	2639	-	.	ID="RND-5_FAMILY-7436";Tend="1552";Tstart="1121";shortTE="F";uid="de21f03b-8a34-4b31-b55a-248d31dad352"
JACXSJ010000925.1	RepeatMasker	Unknown	19612	19720	431	-	.	ID="RND-6_FAMILY-8351";Tend="999";Tstart="872";shortTE="F";uid="a407497d-73b1-40c4-b0f5-1ff08a95fbc9"
JACXSJ010000925.1	RepeatMasker	Unknown	25501	25790	1089	-	.	ID="RND-5_FAMILY-5471";Tend="1199";Tstart="909";shortTE="F";uid="eb47ad2a-139a-4b4f-8a51-0d9b02fdd71f"
JACXSJ010000925.1	RepeatMasker	DNA	114941	115096	946	-	.	ID="RND-5_FAMILY-735";Tend="1735";Tstart="1585";shortTE="F";uid="cb9d17c9-1fde-4cd9-bfc9-475228dfc0e7"
JACXSJ010000925.1	RepeatMasker	LINE/I	97430	97653	454	-	.	ID="RND-5_FAMILY-536";Tend="1940";Tstart="1716";shortTE="F";uid="5ed28b7d-d4dc-45a8-951c-91388951f40e"
JACXSJ010000925.1	RepeatMasker	DNA/hAT-Tip100	21423	21904	2771	-	.	ID="RND-5_FAMILY-347";Tend="1324";Tstart="855";shortTE="F";uid="0dd4a264-ecd2-496d-9e8f-a3b4a400905d"
JACXSJ010000925.1	RepeatMasker	LINE/I	102626	103087	2544	-	.	ID="RND-6_FAMILY-8520";Tend="1372";Tstart="886";shortTE="F";uid="940dd5c2-2589-4a0d-85e0-7d4aeeb11c1f"
JACXSJ010000925.1	RepeatMasker	Unknown	129386	130196	4147	-	.	ID="RND-4_FAMILY-710";Tend="1470";Tstart="625";shortTE="F";uid="f053af9a-5d70-4888-a4fd-341642614e10"
JACXSJ010009250.1	RepeatMasker	DNA	2607	2800	937	+	.	ID="TTAA8_AP";Tend="192";Tstart="1";shortTE="F";uid="a78c2747-4ec9-4642-ac88-4ab17d17c649"
JACXSJ010009250.1	RepeatMasker	DNA/hAT	1026	1448	768	-	.	ID="RND-4_FAMILY-384";TEgroup="ctg_9250%7CRND-4_FAMILY-384%7C1";Tend="1859";Tstart="893";shortTE="F";uid="99c5a8a6-3801-4b58-ac26-803c6e13232d"
JACXSJ010009250.1	RepeatMasker	DNA/hAT-Tip100	2822	2987	784	-	.	ID="RND-5_FAMILY-4838";Tend="1864";Tstart="1697";shortTE="F";uid="d80361e9-7abc-4bd8-9f64-5d384a510835"
JACXSJ010009251.1	RepeatMasker	DNA/CMC-Chapaev-3	2115	2985	2597	+	.	ID="RND-6_FAMILY-30220";Tend="1227";Tstart="361";shortTE="F";uid="7d4c8006-ca97-42dc-ba13-dbe196b244ec"
JACXSJ010009251.1	RepeatMasker	Unknown	174	865	1186	+	.	ID="RND-6_FAMILY-24756";Tend="2081";Tstart="1415";shortTE="F";uid="cbaabd3d-1fb2-4907-8048-b9254ffd8e93"
JACXSJ010009251.1	RepeatMasker	LTR/Gypsy	1	217	1762	-	.	ID="RND-1_FAMILY-189";Tend="954";Tstart="737";shortTE="F";uid="762246b6-225b-4412-b530-48a77b8675b8"
JACXSJ010009252.1	RepeatMasker	DNA/hAT-Ac	226	331	1225	+	.	ID="rnd-6_family-1513";Tend="1451";Tstart="1244";shortTE="F";uid="fb4951aa-0557-4075-839c-c2a72262c343"
JACXSJ010009252.1	RepeatMasker	Unknown	20	225	825	-	.	ID="RND-5_FAMILY-2950";Tend="950";Tstart="742";shortTE="F";uid="ab5ce063-bc41-4da3-89a8-0acd7e81f531"
JACXSJ010009252.1	RepeatMasker	DNA/Ginger-1	2588	2985	2358	-	.	ID="RND-6_FAMILY-313";Tend="2458";Tstart="2057";shortTE="F";uid="d58198f6-275f-4c4c-86f1-2538e7feed01"
JACXSJ010009252.1	RepeatMasker	DNA/MULE-MuDR	864	989	471	-	.	ID="RND-6_FAMILY-4659";Tend="494";Tstart="380";shortTE="F";uid="4627ade4-7a9e-4b6b-a02a-27b604cd57c5"
JACXSJ010009253.1	RepeatMasker	DNA	2750	2856	737	-	.	ID="TTAA8_AP";Tend="436";Tstart="329";shortTE="F";uid="92f05897-2f5e-4c0c-a826-7464962a318d"
JACXSJ010009254.1	RepeatMasker	LINE/I	2113	2969	889	+	.	ID="RND-6_FAMILY-15105";Tend="863";Tstart="2";shortTE="F";uid="d76d5361-46a7-4e4e-972e-0ea18143f684"
JACXSJ010009254.1	RepeatMasker	LINE/R1-LOA	146	415	437	-	.	ID="RND-5_FAMILY-2472";Tend="1335";Tstart="1069";shortTE="F";uid="63a784a1-040a-4d05-8c7a-a59150e1fd5e"
JACXSJ010009254.1	RepeatMasker	LINE/I	515	2876	1534	-	.	ID="RND-4_FAMILY-2278";Tend="2414";Tstart="120";shortTE="F";uid="b256854b-a35a-4d55-9d75-59581942ec3d"
JACXSJ010009255.1	RepeatMasker	DNA/PiggyBac	924	1154	532	-	.	ID="PIGGYBAC-N10_LMI";Tend="672";Tstart="448";shortTE="F";uid="b52b3b6b-9a37-461c-8c16-491c349ebed0"
JACXSJ010009256.1	RepeatMasker	DNA	2850	2983	769	+	.	ID="RND-3_FAMILY-48";Tend="1038";Tstart="904";shortTE="F";uid="63b567f3-6f75-40f2-b30b-fcbf91108812"
JACXSJ010009256.1	RepeatMasker	Retroposon?	2448	2868	550	+	.	ID="SINE2-2_AP";Tend="731";Tstart="367";shortTE="F";uid="1c9a0818-acd2-491f-a977-4db8469f042a"
JACXSJ010009257.1	RepeatMasker	DNA/Ginger-1	888	1615	4437	+	.	ID="RND-6_FAMILY-313";Tend="1921";Tstart="1204";shortTE="F";uid="0247a79e-7851-46bc-85e9-ff1c28a460da"
JACXSJ010009257.1	RepeatMasker	DNA	1736	2016	531	-	.	ID="TTAA2C_AP";Tend="416";Tstart="163";shortTE="F";uid="3efb6856-745e-4020-9c8e-c6282b68e19e"
JACXSJ010009258.1	RepeatMasker	DNA/hAT-Tip100	2254	2590	1505	+	.	ID="RND-6_FAMILY-568";Tend="1304";Tstart="994";shortTE="F";uid="0762d393-f50e-4340-91c2-5c00a01328f0"
JACXSJ010009259.1	RepeatMasker	Unknown	2447	2716	731	+	.	ID="RND-1_FAMILY-15";Tend="1066";Tstart="723";shortTE="F";uid="e4319dc0-467c-4ab2-b241-a9c0484fb6b7"
JACXSJ010009259.1	RepeatMasker	DNA/MULE-MuDR	2	1815	8899	+	.	ID="RND-5_FAMILY-3483";Tend="2475";Tstart="809";shortTE="F";uid="8279c2c6-341f-48ae-9f04-da804dc127bd"
JACXSJ010009259.1	RepeatMasker	DNA/Ginger-1	2138	2276	861	+	.	ID="RND-1_FAMILY-50";Tend="2659";Tstart="2521";shortTE="F";uid="c068a7a7-3c75-46d4-a199-988f46735534"
JACXSJ010009259.1	RepeatMasker	LINE/I-Jockey	2784	2982	1380	+	.	ID="RND-6_FAMILY-3840";Tend="755";Tstart="560";shortTE="F";uid="554d0467-4a1d-4883-867b-11b9a75dd93d"
JACXSJ010009259.1	RepeatMasker	DNA/MULE-MuDR	1284	1910	495	-	.	ID="RND-6_FAMILY-20621";Tend="660";Tstart="132";shortTE="F";uid="ac162c86-12ed-4f05-a4f1-604e57da13d5"
JACXSJ010000926.1	RepeatMasker	DNA	69471	69811	451	+	.	ID="rnd-6_family-2710";Tend="1415";Tstart="1163";shortTE="F";uid="376a9676-c842-4696-96a6-aba55c8942ca"
JACXSJ010000926.1	RepeatMasker	DNA	21605	22112	1582	+	.	ID="DNA4-3_AP";Tend="540";Tstart="4";shortTE="F";uid="c4a8bda4-4824-4b45-b08d-d1e259158579"
JACXSJ010000926.1	RepeatMasker	DNA	66046	66783	3385	+	.	ID="DNA4-1_AP";Tend="819";Tstart="30";shortTE="F";uid="77957344-4249-4c31-a709-bce87212d7ca"
JACXSJ010000926.1	RepeatMasker	DNA/Ginger	64908	65190	1022	+	.	ID="RND-6_FAMILY-2859";Tend="2291";Tstart="2012";shortTE="F";uid="d4cdc15f-76c7-41ba-890a-1a39dbc43134"
JACXSJ010000926.1	RepeatMasker	DNA/hAT-hAT19	76298	76803	2088	+	.	ID="RND-1_FAMILY-99";Tend="1501";Tstart="966";shortTE="F";uid="35f24d00-9987-461b-90c3-4538fac3e3a3"
JACXSJ010000926.1	RepeatMasker	LINE/I-Jockey	84917	85140	455	+	.	ID="RND-6_FAMILY-40069";Tend="1635";Tstart="1478";shortTE="F";uid="d3e08a62-fc75-428e-9b90-91ac0b86f858"
JACXSJ010000926.1	RepeatMasker	DNA/Kolobok-E	63761	64129	671	+	.	ID="RND-5_FAMILY-1849";Tend="571";Tstart="193";shortTE="F";uid="affaae48-7b9c-4e5d-9e85-ec360bb604a4"
JACXSJ010000926.1	RepeatMasker	Unknown	103199	103381	764	+	.	ID="RND-6_FAMILY-11924";Tend="1104";Tstart="920";shortTE="F";uid="5855fa42-3364-4d29-a312-4622608a93fd"
JACXSJ010000926.1	RepeatMasker	DNA/Ginger	18627	19664	2712	+	.	ID="RND-6_FAMILY-2859";TEgroup="ctg_926%7CRND-6_FAMILY-2859%7C1";Tend="2241";Tstart="786";shortTE="F";uid="c8fcc09e-b821-4990-b41f-f81e5fc7bd0d"
JACXSJ010000926.1	RepeatMasker	DNA/hAT-Charlie	60479	60708	687	+	.	ID="RND-6_FAMILY-8583";Tend="649";Tstart="472";shortTE="F";uid="b246e76a-d47b-4c08-9d7d-9565b26af36b"
JACXSJ010000926.1	RepeatMasker	Unknown	57232	57416	935	+	.	ID="RND-1_FAMILY-177";Tend="1021";Tstart="821";shortTE="F";uid="835fded0-6258-4c93-aff6-d4899c9948e3"
JACXSJ010000926.1	RepeatMasker	DNA	112362	112499	437	+	.	ID="dna4-2_ap";Tend="116";Tstart="1";shortTE="F";uid="56f8ba48-e9b8-413d-b3c3-9ee51b5a8dc2"
JACXSJ010000926.1	RepeatMasker	Unknown	27213	27339	654	+	.	ID="RND-5_FAMILY-1879";Tend="1200";Tstart="1076";shortTE="F";uid="09496ae3-a355-47d3-9a21-88a9a6fc3604"
JACXSJ010000926.1	RepeatMasker	Retroposon?	41035	41448	1434	+	.	ID="RND-1_FAMILY-133";Tend="2946";Tstart="2543";shortTE="F";uid="af8e20a0-520b-45c2-a19a-7c0c83538e95"
JACXSJ010000926.1	RepeatMasker	Retroposon?	91521	91777	565	+	.	ID="RND-5_FAMILY-1723";Tend="2867";Tstart="2626";shortTE="F";uid="fb7ce71c-9c4a-49df-bd51-9131661657bc"
JACXSJ010000926.1	RepeatMasker	Unknown	62884	63015	489	+	.	ID="RND-1_FAMILY-83";Tend="963";Tstart="830";shortTE="F";uid="25d3f187-3be1-4283-9a92-3079e2eb15f7"
JACXSJ010000926.1	RepeatMasker	DNA/Ginger	73763	74227	1613	+	.	ID="RND-6_FAMILY-2859";Tend="2497";Tstart="2050";shortTE="F";uid="14999635-1338-4782-b729-783645b1a7ad"
JACXSJ010000926.1	RepeatMasker	DNA/Ginger	94136	95556	6121	+	.	ID="RND-6_FAMILY-2859";Tend="2505";Tstart="1066";shortTE="F";uid="00ce3a37-7840-4616-82b1-6a16ceb74330"
JACXSJ010000926.1	RepeatMasker	DNA/Ginger	68876	69131	584	+	.	ID="RND-6_FAMILY-2859";Tend="1068";Tstart="796";shortTE="F";uid="562556c4-97e4-4c10-bbc0-86e852665ba9"
JACXSJ010000926.1	RepeatMasker	DNA/Ginger-1	41922	42375	423	+	.	ID="RND-6_FAMILY-313";Tend="1842";Tstart="1347";shortTE="F";uid="6536537c-b265-4064-beb8-4362aaa63c39"
JACXSJ010000926.1	RepeatMasker	Unknown	63230	63509	859	+	.	ID="RND-6_FAMILY-11161";Tend="1746";Tstart="1429";shortTE="F";uid="343c424c-aecd-4ef0-bd20-4d629e307051"
JACXSJ010000926.1	RepeatMasker	DNA/hAT-Charlie	61164	61368	705	+	.	ID="RND-6_FAMILY-8583";Tend="2820";Tstart="2626";shortTE="F";uid="e9f48232-7b07-461f-97cb-a316f90ccccd"
JACXSJ010000926.1	RepeatMasker	DNA/Kolobok-E	64518	64939	1346	+	.	ID="RND-5_FAMILY-1849";Tend="1166";Tstart="761";shortTE="F";uid="07ab0eae-6bac-4f5a-8e1a-79376beba24c"
JACXSJ010000926.1	RepeatMasker	DNA/MULE-NOF	8283	8668	415	+	.	ID="RND-6_FAMILY-3271";Tend="763";Tstart="395";shortTE="F";uid="2078f6ef-3d1b-49f4-b7fb-e9aa85563467"
JACXSJ010000926.1	RepeatMasker	DNA	56313	57072	4268	+	.	ID="RND-5_FAMILY-735";Tend="1738";Tstart="943";shortTE="F";uid="c3304f89-7351-442e-8375-88562df657e4"
JACXSJ010000926.1	RepeatMasker	Retroposon?	118268	118885	3468	+	.	ID="RND-3_FAMILY-135";Tend="1587";Tstart="941";shortTE="F";uid="cc0ee6e0-6b25-4b60-97c4-8763b6388e0d"
JACXSJ010000926.1	RepeatMasker	Unknown	32519	33165	3014	+	.	ID="RND-4_FAMILY-495";Tend="1511";Tstart="899";shortTE="F";uid="a21cc203-f233-4286-9442-bf0e2f8a2a94"
JACXSJ010000926.1	RepeatMasker	Retroposon?	18383	18726	992	+	.	ID="SINE2-1_AP";Tend="1020";Tstart="670";shortTE="F";uid="ec820507-1272-47e9-9324-e6cc6cf887c7"
JACXSJ010000926.1	RepeatMasker	DNA	70822	71571	3184	+	.	ID="DNA4-2_AP";Tend="769";Tstart="7";shortTE="F";uid="ceefbfda-695c-41f4-ba0e-b2b183cd0e98"
JACXSJ010000926.1	RepeatMasker	DNA/TcMar-m44	53304	53456	704	+	.	ID="dnax-3c_ap";Tend="144";Tstart="1";shortTE="F";uid="3368572f-11a9-4915-8132-f852ef6cdced"
JACXSJ010000926.1	RepeatMasker	Unknown	53690	54920	7350	+	.	ID="RND-6_FAMILY-10505";Tend="1755";Tstart="606";shortTE="F";uid="dd9f81bf-e912-42dd-ac5d-55b12faad774"
JACXSJ010000926.1	RepeatMasker	DNA/TcMar-m44	30516	30658	456	+	.	ID="dnax-3b_ap";Tend="138";Tstart="1";shortTE="F";uid="10882094-cafb-4081-a206-f3e1245942fe"
JACXSJ010000926.1	RepeatMasker	RC/Helitron	90779	91466	4706	+	.	ID="RND-1_FAMILY-43";Tend="1567";Tstart="861";shortTE="F";uid="809a452d-0c32-4c56-8fc9-57f586ce18d9"
JACXSJ010000926.1	RepeatMasker	RC/Helitron	2953	3163	494	+	.	ID="RND-5_FAMILY-2617";Tend="903";Tstart="703";shortTE="F";uid="40098678-1b4b-4156-b71b-012d92b3acda"
JACXSJ010000926.1	RepeatMasker	DNA/hAT-Tip100	3444	3560	424	+	.	ID="RND-6_FAMILY-2385";Tend="1164";Tstart="1052";shortTE="F";uid="481ae8fb-26e0-46cd-8db9-e3f42b3a4da1"
JACXSJ010000926.1	RepeatMasker	Unknown	134814	135082	1652	+	.	ID="RND-5_FAMILY-2281";Tend="1185";Tstart="920";shortTE="F";uid="bae33314-1417-4463-9214-ee4a8894b187"
JACXSJ010000926.1	RepeatMasker	DNA/hAT-Tip100	124472	124889	1549	+	.	ID="RND-6_FAMILY-3568";Tend="1313";Tstart="909";shortTE="F";uid="4dcdad4e-1dec-44ec-b6d6-48bc2ee89ac3"
JACXSJ010000926.1	RepeatMasker	Unknown	103145	103364	718	-	.	ID="RND-1_FAMILY-10";Tend="1157";Tstart="950";shortTE="F";uid="afea93c4-92fb-4187-9ab2-944f8f12f33f"
JACXSJ010000926.1	RepeatMasker	DNA	21075	21291	821	-	.	ID="TTAA3_AP";Tend="429";Tstart="174";shortTE="F";uid="5dba9382-1d56-49ee-901b-41f5064f82c9"
JACXSJ010000926.1	RepeatMasker	DNA	2033	2170	744	-	.	ID="dna4-2_ap";Tend="143";Tstart="1";shortTE="F";uid="4292127c-48cf-4882-a5f7-b075e9a157b4"
JACXSJ010000926.1	RepeatMasker	DNA	114688	115199	2344	-	.	ID="DNA4-2_AP";Tend="552";Tstart="1";shortTE="F";uid="73cd8324-bebd-482d-8e2f-a5c4032aef4d"
JACXSJ010000926.1	RepeatMasker	DNA/hAT-Tip100	40623	40946	467	-	.	ID="RND-6_FAMILY-6547";Tend="1303";Tstart="994";shortTE="F";uid="eddeab32-6f79-450a-b195-a48765608879"
JACXSJ010000926.1	RepeatMasker	DNA	113025	113256	552	-	.	ID="dna4-2_ap";Tend="198";Tstart="1";shortTE="F";uid="a062e22f-8b71-419e-a0dd-5ad4848eaeec"
JACXSJ010000926.1	RepeatMasker	Retroposon?	26364	26490	422	-	.	ID="RND-6_FAMILY-1434";Tend="1527";Tstart="1406";shortTE="F";uid="31eb9921-48dd-4c59-b8d2-f26f09a6d467"
JACXSJ010000926.1	RepeatMasker	DNA/Ginger	42126	42556	1609	-	.	ID="RND-6_FAMILY-2859";Tend="1466";Tstart="1044";shortTE="F";uid="db391f8a-02fa-41f6-ac95-6cd87af2ce48"
JACXSJ010000926.1	RepeatMasker	Retroposon?	87362	87561	427	-	.	ID="RND-5_FAMILY-4166";Tend="1525";Tstart="1333";shortTE="F";uid="fdf6efda-ae47-4aec-a15e-64e0a0bfc83b"
JACXSJ010000926.1	RepeatMasker	DNA/hAT-Charlie	121431	122074	4535	-	.	ID="RND-6_FAMILY-1119";Tend="1497";Tstart="847";shortTE="F";uid="946eb604-f7ed-4666-a0ff-24e6b1a0e115"
JACXSJ010000926.1	RepeatMasker	DNA/TcMar-Pogo	119592	119695	679	-	.	ID="RND-5_FAMILY-10413";Tend="1453";Tstart="1354";shortTE="F";uid="cc28182b-8aef-4bb8-af93-2a21da2de564"
JACXSJ010000926.1	RepeatMasker	DNA/Ginger-1	8083	8200	437	-	.	ID="RND-5_FAMILY-839";Tend="1083";Tstart="963";shortTE="F";uid="96daa948-1546-44c2-ab41-cb90899adca4"
JACXSJ010000926.1	RepeatMasker	Unknown	85142	85941	6614	-	.	ID="RND-1_FAMILY-155";Tend="1716";Tstart="917";shortTE="F";uid="e27a5da7-27d2-45a6-a1cb-1773ec6f5ffe"
JACXSJ010000926.1	RepeatMasker	DNA/TcMar-Pogo	119210	119321	553	-	.	ID="RND-5_FAMILY-10413";Tend="1551";Tstart="1440";shortTE="F";uid="e14fb577-b7e9-468f-af45-32417dcc0bab"
JACXSJ010000926.1	RepeatMasker	DNA/Ginger	27695	27923	714	-	.	ID="RND-6_FAMILY-2859";Tend="2486";Tstart="2277";shortTE="F";uid="590b36db-78d4-436e-a593-2948d9263add"
JACXSJ010000926.1	RepeatMasker	DNA/Ginger	28475	29156	1432	-	.	ID="RND-6_FAMILY-2859";Tend="1496";Tstart="815";shortTE="F";uid="408ac3a2-aaf3-490c-b76b-7a5ce187377f"
JACXSJ010000926.1	RepeatMasker	DNA	21732	22171	754	-	.	ID="RND-6_FAMILY-2710";Tend="1333";Tstart="897";shortTE="F";uid="8f952543-be93-4314-84d3-b7322726ae6f"
JACXSJ010000926.1	RepeatMasker	DNA/TcMar-Mariner	58163	59080	6848	-	.	ID="RND-6_FAMILY-13874";Tend="1723";Tstart="794";shortTE="F";uid="5b294d18-d759-44a8-a35d-197bb0dea89b"
JACXSJ010000926.1	RepeatMasker	DNA/hAT-Tip100	27956	28475	3433	-	.	ID="RND-6_FAMILY-2331";Tend="1358";Tstart="839";shortTE="F";uid="55eea918-306d-4567-ae4f-92e2fddcb170"
JACXSJ010000926.1	RepeatMasker	Unknown	91668	92034	1746	-	.	ID="RND-6_FAMILY-3619";Tend="1235";Tstart="849";shortTE="F";uid="029cfd5c-9b7a-4cf0-bac7-55b5c0a8b3d2"
JACXSJ010000926.1	RepeatMasker	DNA/MULE-MuDR	112907	113022	411	-	.	ID="MUDR2X_AP";Tend="1221";Tstart="1100";shortTE="F";uid="0f44af66-873f-4496-a223-df434143ffd8"
JACXSJ010000926.1	RepeatMasker	DNA/hAT-Charlie	83210	83730	2114	-	.	ID="RND-4_FAMILY-1429";Tend="1464";Tstart="927";shortTE="F";uid="79d431f5-e7cc-4ca1-bc9b-b70f83a805bf"
JACXSJ010000926.1	RepeatMasker	DNA	4049	4215	544	-	.	ID="RND-6_FAMILY-2710";Tend="1357";Tstart="1186";shortTE="F";uid="f409e999-c4c1-4f6c-8200-1a9131424915"
JACXSJ010000926.1	RepeatMasker	DNA	60713	61131	1949	-	.	ID="RND-4_FAMILY-2248";TEgroup="ctg_926%7CRND-4_FAMILY-2248%7C1";Tend="1827";Tstart="1156";shortTE="F";uid="1046c604-9c4d-4079-89bc-ee53da7b6205"
JACXSJ010000926.1	RepeatMasker	DNA/Kolobok-E	41921	42138	620	-	.	ID="RND-6_FAMILY-3868";Tend="1600";Tstart="1380";shortTE="F";uid="65b047a5-8bc7-4730-887d-51283fb89a03"
JACXSJ010000926.1	RepeatMasker	Unknown	68036	68462	2483	-	.	ID="RND-4_FAMILY-4223";Tend="1357";Tstart="939";shortTE="F";uid="43b48180-aab1-4a65-a00c-df25802dbfe9"
JACXSJ010000926.1	RepeatMasker	RC/Helitron	29144	29315	597	-	.	ID="RND-5_FAMILY-1066";Tend="1039";Tstart="891";shortTE="F";uid="3077504c-37f9-4d80-83b3-c5b9afae7fe4"
JACXSJ010000926.1	RepeatMasker	Unknown	46811	47574	3833	-	.	ID="RND-6_FAMILY-10058";Tend="997";Tstart="274";shortTE="F";uid="4cb67c67-620c-4f0c-819e-dec6c214cd8c"
JACXSJ010000926.1	RepeatMasker	DNA/hAT-Tip100	42765	43174	2112	-	.	ID="RND-1_FAMILY-24";Tend="1327";Tstart="924";shortTE="F";uid="973fd6a5-6163-4278-842f-48823b7992f8"
JACXSJ010000926.1	RepeatMasker	DNA/hAT-hAT19	15233	15571	1684	-	.	ID="RND-6_FAMILY-5497";Tend="1290";Tstart="970";shortTE="F";uid="05ec44c0-e980-4b7f-b98e-d651a5c89467"
JACXSJ010000926.1	RepeatMasker	LINE/L2	104758	104888	481	-	.	ID="RND-6_FAMILY-39";Tend="1520";Tstart="1385";shortTE="F";uid="9d995350-3ebd-4506-b40b-c515bb158f5c"
JACXSJ010000926.1	RepeatMasker	LINE/RTE-BovB	23344	23762	730	-	.	ID="RND-6_FAMILY-8958";Tend="1635";Tstart="1204";shortTE="F";uid="38618e1e-d1e4-4414-a77b-787823dcf550"
JACXSJ010009260.1	RepeatMasker	Unknown	1172	2028	3004	+	.	ID="RND-1_FAMILY-243";Tend="1232";Tstart="381";shortTE="F";uid="42ebef9d-42db-4f9f-804e-27a57940a3d1"
JACXSJ010009260.1	RepeatMasker	DNA/TcMar-Pogo	24	622	2742	+	.	ID="RND-5_FAMILY-33";Tend="1499";Tstart="899";shortTE="F";uid="ce894b26-e403-45c7-b6da-b65d607d1fd7"
JACXSJ010009260.1	RepeatMasker	DNA/TcMar-Pogo	2588	2871	2501	+	.	ID="RND-6_FAMILY-4504";Tend="1266";Tstart="982";shortTE="F";uid="707df432-1061-463f-ba1d-c33a479a9cdf"
JACXSJ010009260.1	RepeatMasker	Unknown	2216	2601	2982	-	.	ID="RND-1_FAMILY-243";Tend="1232";Tstart="842";shortTE="F";uid="9c4d1f20-1a9a-451a-b214-5641d851e007"
JACXSJ010009261.1	RepeatMasker	DNA/hAT-hAT19	14	1277	2224	+	.	ID="RND-6_FAMILY-20";Tend="1550";Tstart="336";shortTE="F";uid="ba297a50-44da-441a-ae12-e86201e4b5be"
JACXSJ010009261.1	RepeatMasker	DNA/hAT	2785	2982	1661	+	.	ID="RND-5_FAMILY-228";Tend="1141";Tstart="944";shortTE="F";uid="11e51986-5a57-470f-9226-c6719e03f9f8"
JACXSJ010009262.1	RepeatMasker	DNA/Ginger	599	1472	3444	+	.	ID="RND-6_FAMILY-2859";TEgroup="ctg_9262%7CRND-6_FAMILY-2859%7C1";Tend="2018";Tstart="1127";shortTE="F";uid="54dc5986-79a3-4a6e-bacb-c55ccc94350c"
JACXSJ010009262.1	RepeatMasker	DNA/hAT?	2718	2981	1686	+	.	ID="RND-5_FAMILY-2709";Tend="1225";Tstart="921";shortTE="F";uid="565f5976-5c53-471c-934a-e488dda45a07"
JACXSJ010009262.1	RepeatMasker	DNA	1458	1591	402	+	.	ID="RND-6_FAMILY-2710";Tend="1018";Tstart="881";shortTE="F";uid="79197495-b811-44f2-b3f7-4f76f9a312b1"
JACXSJ010009262.1	RepeatMasker	DNA/Ginger-1	19	929	3346	-	.	ID="rnd-6_family-313";Tend="2441";Tstart="1888";shortTE="F";uid="f3dab671-df48-436c-886b-7dc4e92161af"
JACXSJ010009262.1	RepeatMasker	LINE/Tad1	1668	1822	725	-	.	ID="RND-6_FAMILY-185";Tend="1094";Tstart="947";shortTE="F";uid="e4117196-7b37-4df8-b2c1-4f962c50f155"
JACXSJ010009262.1	RepeatMasker	Unknown	1823	1934	630	-	.	ID="RND-1_FAMILY-123";Tend="1153";Tstart="882";shortTE="F";uid="29452126-8cc0-424e-8d23-eb09e67c48f7"
JACXSJ010009263.1	RepeatMasker	LINE/R1	11	199	819	+	.	ID="RND-6_FAMILY-615";Tend="629";Tstart="446";shortTE="F";uid="29d5544c-e83b-4d77-9647-07d74c8304b3"
JACXSJ010009263.1	RepeatMasker	Unknown	2598	2983	2873	+	.	ID="RND-1_FAMILY-96";Tend="1361";Tstart="979";shortTE="F";uid="90d91ab6-5c0d-4bb2-a02c-433fc6a76687"
JACXSJ010009263.1	RepeatMasker	LTR/Gypsy	608	919	2486	-	.	ID="RND-6_FAMILY-23827";Tend="1113";Tstart="798";shortTE="F";uid="50452f7b-dc13-4a5f-849f-b9390ec75841"
JACXSJ010009263.1	RepeatMasker	Unknown	1566	2400	6851	-	.	ID="RND-6_FAMILY-27072";Tend="1411";Tstart="587";shortTE="F";uid="57c47c58-2ed6-4b59-8cfa-5781c298f8db"
JACXSJ010009263.1	RepeatMasker	Unknown	1285	1567	871	-	.	ID="RND-5_FAMILY-72";Tend="1188";Tstart="939";shortTE="F";uid="e32b8cf0-716a-471e-890c-8b24b073f9e4"
JACXSJ010009264.1	RepeatMasker	LTR/Gypsy	1423	1845	1274	+	.	ID="RND-6_FAMILY-367";Tend="2024";Tstart="1603";shortTE="F";uid="f280085f-247e-4d80-81e8-114e8f137bb2"
JACXSJ010009264.1	RepeatMasker	DNA/hAT-Charlie	2784	2905	570	+	.	ID="HAT-N20_RPR";Tend="123";Tstart="1";shortTE="F";uid="837ac011-a411-471c-85ad-7bbe38321079"
JACXSJ010009264.1	RepeatMasker	LTR/Gypsy	2189	2466	657	+	.	ID="RND-6_FAMILY-367";Tend="2431";Tstart="2147";shortTE="F";uid="1458adb5-e61f-403e-885b-2d07b53e1730"
JACXSJ010009265.1	RepeatMasker	DNA/TcMar-m44	1823	2973	7765	+	.	ID="RND-1_FAMILY-52";Tend="2496";Tstart="1310";shortTE="F";uid="2ab5e897-a83b-4344-850c-0ece07f90b14"
JACXSJ010009265.1	RepeatMasker	DNA/PiggyBac	736	1557	559	+	.	ID="PIGGYBAC-21_LMI";Tend="1709";Tstart="898";shortTE="F";uid="349011eb-fa35-4782-899e-a05e6750aefd"
JACXSJ010009265.1	RepeatMasker	DNA/TcMar-m44	1	707	5739	+	.	ID="RND-1_FAMILY-51";Tend="1342";Tstart="631";shortTE="F";uid="1dfc0bcf-6ff9-41f2-9ab3-38485472aa7c"
JACXSJ010009266.1	RepeatMasker	DNA/hAT-Tip100	52	685	2863	+	.	ID="RND-4_FAMILY-324";Tend="1440";Tstart="837";shortTE="F";uid="3fd7b638-e050-4225-842a-5090e5986fb1"
JACXSJ010009266.1	RepeatMasker	Unknown	1627	1838	434	+	.	ID="RND-5_FAMILY-3823";Tend="1404";Tstart="1184";shortTE="F";uid="30bb1f26-81c5-4c84-a8e9-8e89ecb04f0e"
JACXSJ010009267.1	RepeatMasker	LINE/I-Jockey	1612	2435	503	+	.	ID="RND-6_FAMILY-5819";Tend="3459";Tstart="2638";shortTE="F";uid="e49e6e39-87d5-4601-803b-f4b48854168f"
JACXSJ010009267.1	RepeatMasker	LINE/Penelope	412	762	1153	+	.	ID="RND-5_FAMILY-8357";TEgroup="ctg_9267%7CRND-5_FAMILY-8357%7C1";Tend="1187";Tstart="948";shortTE="F";uid="c49016ad-05ed-4668-a402-17d9814327ca"
JACXSJ010009267.1	RepeatMasker	Unknown	765	1211	1977	-	.	ID="RND-6_FAMILY-6159";Tend="427";Tstart="6";shortTE="F";uid="c36e1b3e-2826-4be8-a019-3ac26e5c712c"
JACXSJ010009267.1	RepeatMasker	LINE/I-Jockey	2715	2978	603	-	.	ID="RND-6_FAMILY-210";Tend="970";Tstart="468";shortTE="F";uid="9373a911-4b43-4fe2-a506-241e6c511b02"
JACXSJ010009267.1	RepeatMasker	Unknown	2	416	1852	-	.	ID="RND-6_FAMILY-6159";Tend="807";Tstart="422";shortTE="F";uid="4036a78a-11ff-42e7-a689-6d5eaf1fd46b"
JACXSJ010009268.1	RepeatMasker	LINE/R1-LOA	1374	2052	2120	+	.	ID="RND-5_FAMILY-2472";Tend="1598";Tstart="952";shortTE="F";uid="b5ac3aa9-c04c-450e-82c8-e0d5b329e683"
JACXSJ010009268.1	RepeatMasker	DNA/hAT-Ac	2780	2978	1603	+	.	ID="RND-1_FAMILY-169";Tend="882";Tstart="684";shortTE="F";uid="12fc819a-f174-42e4-8f9d-467c1134c892"
JACXSJ010009269.1	RepeatMasker	DNA/Ginger-1	1964	2307	788	+	.	ID="GINGER1-1_AP";Tend="4347";Tstart="3506";shortTE="F";uid="92e5d2fd-f643-44b6-aba1-d1e52c937ee6"
JACXSJ010009269.1	RepeatMasker	DNA/Ginger	1280	2779	4422	-	.	ID="RND-6_FAMILY-2859";TEgroup="ctg_9269%7CRND-6_FAMILY-2859%7C1";Tend="2476";Tstart="823";shortTE="F";uid="bd90e34e-4744-468f-ad1c-a59a228f9b9b"
JACXSJ010000927.1	RepeatMasker	DNA/Maverick	139702	140115	1755	+	.	ID="RND-6_FAMILY-1065";Tend="1797";Tstart="1431";shortTE="F";uid="d885cd55-43b7-44c5-baa1-158d9e33b720"
JACXSJ010000927.1	RepeatMasker	DNA/Kolobok-E	134675	134947	609	+	.	ID="RND-6_FAMILY-15887";Tend="1010";Tstart="726";shortTE="F";uid="616ad291-7a9b-4537-bd95-18e361a6d633"
JACXSJ010000927.1	RepeatMasker	DNA/MULE-MuDR	4786	4918	428	+	.	ID="RND-5_FAMILY-1658";Tend="1303";Tstart="1058";shortTE="F";uid="5cb93bc5-49c9-44ae-87e2-a69aea16cfaf"
JACXSJ010000927.1	RepeatMasker	Retroposon?	103007	103281	725	+	.	ID="SINE2-1_AP";Tend="1033";Tstart="783";shortTE="F";uid="418860a6-9001-4496-b758-e2153882603f"
JACXSJ010000927.1	RepeatMasker	Unknown	137270	137684	2477	+	.	ID="RND-6_FAMILY-26511";Tend="1307";Tstart="870";shortTE="F";uid="89767735-16b4-40fc-812c-54712aebe1ec"
JACXSJ010000927.1	RepeatMasker	DNA/Ginger	103265	103467	699	+	.	ID="RND-6_FAMILY-2859";Tend="2248";Tstart="2052";shortTE="F";uid="022daeff-3c89-40b3-a4e2-1d03a6c58dcf"
JACXSJ010000927.1	RepeatMasker	DNA	99582	100145	3314	+	.	ID="RND-4_FAMILY-1031";Tend="1578";Tstart="1034";shortTE="F";uid="ec2ad888-fe02-4fd1-856a-0df21c4a9310"
JACXSJ010000927.1	RepeatMasker	DNA/MULE-MuDR	143262	143632	2988	+	.	ID="RND-6_FAMILY-23674";Tend="1022";Tstart="637";shortTE="F";uid="e56a0657-f8d0-4d6d-9bf6-23476e281bd9"
JACXSJ010000927.1	RepeatMasker	LINE/R1-LOA	73732	74096	2713	+	.	ID="RND-5_FAMILY-2472";Tend="1630";Tstart="1267";shortTE="F";uid="0699b8ca-9733-47cd-bed8-1dcaed5b1f11"
JACXSJ010000927.1	RepeatMasker	DNA/hAT?	12899	13275	1950	+	.	ID="RND-6_FAMILY-1193";Tend="1908";Tstart="1510";shortTE="F";uid="9ecc40af-265d-401d-be90-f8cb8f3b66ee"
JACXSJ010000927.1	RepeatMasker	DNA/CMC-EnSpm	21488	21665	425	+	.	ID="HALYOMORPHA_HALYS-6_FAMILY-207";Tend="180";Tstart="4";shortTE="F";uid="2a07bc1e-a315-4757-9250-23b3b07e830e"
JACXSJ010000927.1	RepeatMasker	DNA/TcMar-Mariner	136503	136743	660	+	.	ID="MARINER-N30_RPR";Tend="870";Tstart="629";shortTE="F";uid="75bb3569-4ce9-455e-95a4-b42c1d48dab6"
JACXSJ010000927.1	RepeatMasker	LINE/I-Jockey	32053	34206	1261	+	.	ID="RND-6_FAMILY-210";Tend="2820";Tstart="34";shortTE="F";uid="39579977-1af0-44b6-9fb1-52b6fd43920e"
JACXSJ010000927.1	RepeatMasker	DNA/TcMar-Mariner	29752	30339	1165	+	.	ID="MARINER-9_RPR";Tend="1312";Tstart="723";shortTE="F";uid="d8ff46d0-2e1d-4de9-b39c-af26f8636cc7"
JACXSJ010000927.1	RepeatMasker	LINE/L2	142828	143183	640	+	.	ID="RND-5_FAMILY-2703";Tend="543";Tstart="200";shortTE="F";uid="239ecad2-c60d-432d-a633-a217a770ccf6"
JACXSJ010000927.1	RepeatMasker	DNA	98977	99102	665	+	.	ID="RND-4_FAMILY-1031";Tend="1023";Tstart="897";shortTE="F";uid="a864e5dc-7b3f-4918-bba3-f9d101dc1062"
JACXSJ010000927.1	RepeatMasker	LTR/Gypsy	24000	24206	497	+	.	ID="GYPSY-24_DEL-I";Tend="2807";Tstart="2609";shortTE="F";uid="ea59883d-4201-48c8-a2f6-58250b2a5c33"
JACXSJ010000927.1	RepeatMasker	DNA/Kolobok-E	5441	5987	2845	+	.	ID="RND-1_FAMILY-75";Tend="1776";Tstart="1225";shortTE="F";uid="a8606753-c11b-48e2-8932-c9429d0168b4"
JACXSJ010000927.1	RepeatMasker	DNA/Ginger	59982	60804	1129	+	.	ID="RND-6_FAMILY-2859";TEgroup="ctg_927%7CRND-6_FAMILY-2859%7C1";Tend="2469";Tstart="1275";shortTE="F";uid="b8276bf2-d640-402d-b950-d0d9ded489da"
JACXSJ010000927.1	RepeatMasker	DNA	140116	140908	3511	+	.	ID="DNA4-2_AP";Tend="769";Tstart="1";shortTE="F";uid="ad7757c5-6777-42bc-8ae4-6116b5c18473"
JACXSJ010000927.1	RepeatMasker	Unknown	2623	2789	582	+	.	ID="RND-5_FAMILY-3624";Tend="1139";Tstart="957";shortTE="F";uid="4661cec5-c190-492c-a73a-ea88881b546b"
JACXSJ010000927.1	RepeatMasker	DNA/Ginger	137039	137222	719	+	.	ID="RND-6_FAMILY-2859";Tend="1456";Tstart="1271";shortTE="F";uid="b947998a-78e5-40cf-8409-d0e70ee22ed4"
JACXSJ010000927.1	RepeatMasker	DNA/Ginger	90920	91162	562	+	.	ID="rnd-6_family-2859";Tend="1777";Tstart="1689";shortTE="F";uid="276add06-e644-4e9a-9cb7-afd3ed7a6e0e"
JACXSJ010000927.1	RepeatMasker	LINE/I-Jockey	27640	28758	1099	+	.	ID="VINGI-37_LMI";Tend="2688";Tstart="964";shortTE="F";uid="60d51472-97c0-49d3-95fe-9e8bc2c558ce"
JACXSJ010000927.1	RepeatMasker	DNA/hAT-hAT19	96939	97200	1244	-	.	ID="DNA8-96_AP";Tend="257";Tstart="3";shortTE="F";uid="308cfee8-4ad4-4c6f-96de-9f2b558cc549"
JACXSJ010000927.1	RepeatMasker	DNA/Ginger	134722	135904	6123	-	.	ID="RND-6_FAMILY-2859";Tend="2511";Tstart="1296";shortTE="F";uid="2d7422ec-937c-4329-af51-b0d2f6d70979"
JACXSJ010000927.1	RepeatMasker	DNA	115209	115545	1082	-	.	ID="TTAA24_AP";Tend="626";Tstart="280";shortTE="F";uid="c4f5953c-1e49-43a8-b619-a8a4b2d06b0e"
JACXSJ010000927.1	RepeatMasker	DNA/Ginger-1	136862	137014	567	-	.	ID="RND-6_FAMILY-10325";Tend="1516";Tstart="1385";shortTE="F";uid="aa30193f-3c6e-4e44-8da4-adc8e51b56c4"
JACXSJ010000927.1	RepeatMasker	DNA/TcMar-Pogo	12287	12868	433	-	.	ID="RND-5_FAMILY-6129";TEgroup="ctg_927%7CRND-5_FAMILY-6129%7C1";Tend="1386";Tstart="50";shortTE="F";uid="fb7eb910-7f7e-4e41-b0ec-066ce18baefa"
JACXSJ010000927.1	RepeatMasker	DNA/MULE-MuDR	4919	5035	446	-	.	ID="MUDR1X_AP";Tend="118";Tstart="8";shortTE="F";uid="c4eeb4d9-0a60-44a6-b495-740db03ffc8a"
JACXSJ010000927.1	RepeatMasker	DNA/Ginger	70461	70643	1057	-	.	ID="RND-6_FAMILY-2859";Tend="2505";Tstart="2330";shortTE="F";uid="ddb7732c-80a3-4b22-a83f-e041d8aedc71"
JACXSJ010000927.1	RepeatMasker	DNA/hAT-hAT19	93566	93680	617	-	.	ID="RND-5_FAMILY-4617";Tend="794";Tstart="677";shortTE="F";uid="610eef4d-7fd4-4d99-b17a-4744fcd76370"
JACXSJ010000927.1	RepeatMasker	DNA/hAT-hAT19	12162	12282	466	-	.	ID="RND-6_FAMILY-11209";Tend="1096";Tstart="977";shortTE="F";uid="a4d6103c-4539-407f-8e5c-1c5d7ab9be76"
JACXSJ010000927.1	RepeatMasker	DNA/hAT?	13078	13210	968	-	.	ID="RND-5_FAMILY-2709";Tend="1163";Tstart="808";shortTE="F";uid="01cd97b0-dcc4-4176-8ca8-5cc86fe4007a"
JACXSJ010000927.1	RepeatMasker	DNA/TcMar-Pogo	66968	67302	484	-	.	ID="RND-6_FAMILY-10703";TEgroup="ctg_927%7CRND-6_FAMILY-10703%7C1";Tend="1600";Tstart="892";shortTE="F";uid="0788aca2-94f9-4516-8fbd-54665989076a"
JACXSJ010000927.1	RepeatMasker	DNA/MULE-MuDR	80686	81024	2262	-	.	ID="RND-5_FAMILY-1491";Tend="1290";Tstart="948";shortTE="F";uid="c6d1dbc3-0bb1-4b05-ac62-721788fb56f5"
JACXSJ010000927.1	RepeatMasker	DNA/Ginger	70802	71051	1224	-	.	ID="RND-6_FAMILY-2859";Tend="2340";Tstart="2091";shortTE="F";uid="35e7e966-c0ed-4e48-85ef-696a06858ad6"
JACXSJ010000927.1	RepeatMasker	DNA	52999	53331	1177	-	.	ID="TTAA14_AP";Tend="551";Tstart="197";shortTE="F";uid="b19d5168-8b4b-4ee8-9ec9-fa94fc580a0f"
JACXSJ010000927.1	RepeatMasker	DNA/Kolobok-E	91009	91171	429	-	.	ID="RND-6_FAMILY-2763";Tend="1574";Tstart="1397";shortTE="F";uid="9f62ef26-2b28-4cf0-9f91-bad67f759b7a"
JACXSJ010000927.1	RepeatMasker	DNA	68969	69514	2881	-	.	ID="TTAA15_AP";Tend="594";Tstart="2";shortTE="F";uid="254a266c-3895-4a64-ab09-c732c5bd7a34"
JACXSJ010000927.1	RepeatMasker	DNA/Ginger	59174	59318	428	-	.	ID="RND-6_FAMILY-2859";Tend="2464";Tstart="2342";shortTE="F";uid="d4d086a1-98f4-47a6-a5cf-ce2aef3db8f5"
JACXSJ010000927.1	RepeatMasker	DNA/Ginger	111842	112245	1382	-	.	ID="RND-6_FAMILY-2859";Tend="1234";Tstart="812";shortTE="F";uid="4665ce8c-45ed-4514-86ca-47366e1b204b"
JACXSJ010000927.1	RepeatMasker	DNA/Ginger-1	59152	59264	481	-	.	ID="RND-5_FAMILY-839";Tend="1083";Tstart="967";shortTE="F";uid="7b001049-fd55-45ec-8c7f-847fb02b193a"
JACXSJ010000927.1	RepeatMasker	Retroposon?	110088	111839	2453	-	.	ID="SINE2-2_AP";Tend="1998";Tstart="1";shortTE="F";uid="84a009fe-8795-4f31-9362-65d03fc83a95"
JACXSJ010000927.1	RepeatMasker	DNA	81958	82085	422	-	.	ID="RND-6_FAMILY-2710";Tend="1366";Tstart="1240";shortTE="F";uid="56c08e09-83db-4fc3-934f-833929a9b9ef"
JACXSJ010000927.1	RepeatMasker	DNA	141621	141888	939	-	.	ID="DNA8-31_AP";Tend="595";Tstart="288";shortTE="F";uid="ba3e2299-a9d1-4fe8-b27e-a2a76a58de3e"
JACXSJ010000927.1	RepeatMasker	Unknown	2263	2420	668	-	.	ID="RND-6_FAMILY-13039";Tend="681";Tstart="535";shortTE="F";uid="48a2220a-25bb-4031-8a9a-9391d4e4d181"
JACXSJ010000927.1	RepeatMasker	Retroposon?	82103	82956	695	-	.	ID="SINE2-1_AP";Tend="1471";Tstart="72";shortTE="F";uid="aef11b85-a48e-4408-ac3f-14b83047e38f"
JACXSJ010000927.1	RepeatMasker	DNA	86884	87191	710	-	.	ID="DNA8-31_AP";TEgroup="ctg_927%7CDNA8-31_AP%7C1";Tend="595";Tstart="1";shortTE="F";uid="5212c82a-29d9-4bf6-ba0b-fefecae55d61"
JACXSJ010000927.1	RepeatMasker	DNA/hAT-Tip100	76877	78243	9784	-	.	ID="RND-6_FAMILY-17166";Tend="1885";Tstart="518";shortTE="F";uid="6c10acd3-1808-4243-ab36-e73975b536c1"
JACXSJ010000927.1	RepeatMasker	DNA/P	66424	66827	821	-	.	ID="RND-6_FAMILY-5397";Tend="2211";Tstart="1856";shortTE="F";uid="30d3de21-45c8-4ac4-91e7-8150c0f3b9d9"
JACXSJ010000927.1	RepeatMasker	Unknown	74629	74886	907	-	.	ID="RND-5_FAMILY-3055";Tend="1361";Tstart="1118";shortTE="F";uid="06682460-2740-4428-a44d-5a36ba3bd85b"
JACXSJ010000927.1	RepeatMasker	Retroposon?	195	1473	1665	-	.	ID="SINE2-2_AP";Tend="1531";Tstart="242";shortTE="F";uid="af1565ae-c520-441b-955a-8752b62608c1"
JACXSJ010000927.1	RepeatMasker	DNA	116429	116771	911	-	.	ID="rnd-6_family-5059";Tend="1806";Tstart="1465";shortTE="F";uid="8e38d05a-bac5-498e-a411-1ac759c2fe1a"
JACXSJ010000927.1	RepeatMasker	Retroposon?	60025	60161	611	-	.	ID="RND-5_FAMILY-4166";Tend="1341";Tstart="1195";shortTE="F";uid="73273f78-f8c2-4d64-974f-b7f0296e9e32"
JACXSJ010000927.1	RepeatMasker	DNA/TcMar-Mariner	29634	30272	846	-	.	ID="RND-6_FAMILY-13874";Tend="1518";Tstart="864";shortTE="F";uid="6abb4823-d0a5-44c1-9031-c86ea40088a8"
JACXSJ010000927.1	RepeatMasker	DNA	80386	80584	598	-	.	ID="TTAA4B_AP";Tend="354";Tstart="155";shortTE="F";uid="7c8ef8e6-c2bf-4280-bc9a-c86a3c94e126"
JACXSJ010000927.1	RepeatMasker	DNA	91783	91967	515	-	.	ID="TTAA4B_AP";Tend="287";Tstart="104";shortTE="F";uid="9b19c999-e081-40a7-ad65-32914f0660b8"
JACXSJ010000927.1	RepeatMasker	LINE/I	2881	3044	401	-	.	ID="RND-1_FAMILY-193";Tend="2573";Tstart="2402";shortTE="F";uid="f5416e7d-78fc-4e79-96f8-97679a0618cd"
JACXSJ010000927.1	RepeatMasker	Unknown	114682	114810	425	-	.	ID="RND-6_FAMILY-20921";Tend="1254";Tstart="1124";shortTE="F";uid="3e8bac19-7242-4bec-8605-b31f98f55758"
JACXSJ010000927.1	RepeatMasker	DNA/Ginger	1	194	5008	-	.	ID="rnd-6_family-2859";Tend="2353";Tstart="1053";shortTE="F";uid="0ad05eba-826d-4930-a2f6-f924f25d7946"
JACXSJ010000927.1	RepeatMasker	DNA	51938	52317	1223	-	.	ID="ttaa3c_ap";Tend="425";Tstart="60";shortTE="F";uid="b0e92f25-51ad-4ddf-92bf-2d348160d14e"
JACXSJ010000927.1	RepeatMasker	Unknown	137949	140071	9998	-	.	ID="RND-5_FAMILY-4024";Tend="2123";Tstart="1";shortTE="F";uid="37a13020-1fef-4444-a710-ee0ba0560427"
JACXSJ010009270.1	RepeatMasker	DNA/Ginger-2	2150	2691	1533	+	.	ID="RND-6_FAMILY-13133";Tend="1615";Tstart="1110";shortTE="F";uid="0e6bc47b-d55b-4f08-9048-4fafe45ffc2c"
JACXSJ010009270.1	RepeatMasker	DNA/hAT-Tip100	526	959	2278	-	.	ID="rnd-5_family-1659";Tend="1521";Tstart="981";shortTE="F";uid="34b23775-7881-41ae-8f70-2c044e2ab75b"
JACXSJ010009270.1	RepeatMasker	RC/Helitron	228	535	971	-	.	ID="RND-5_FAMILY-7613";Tend="1860";Tstart="1563";shortTE="F";uid="192ca3e3-c16b-4e38-b5db-7b1c254ad837"
JACXSJ010009270.1	RepeatMasker	DNA	1535	1862	408	-	.	ID="DNA4-2_AP";Tend="305";Tstart="1";shortTE="F";uid="125296f4-3105-4e41-a1e7-ea7b2baba31a"
JACXSJ010009271.1	RepeatMasker	Unknown	33	261	2024	+	.	ID="RND-6_FAMILY-9836";Tend="342";Tstart="110";shortTE="F";uid="e67d070d-5225-4643-98c2-5d1552267b2b"
JACXSJ010009271.1	RepeatMasker	Unknown	1129	2090	4933	-	.	ID="RND-5_FAMILY-4021";Tend="874";Tstart="1";shortTE="F";uid="4cc2f720-bdac-4f5d-b799-12da106cb8ae"
JACXSJ010009272.1	RepeatMasker	DNA	913	1238	403	+	.	ID="TTAA18B_AP";Tend="559";Tstart="234";shortTE="F";uid="8ba7e31f-1a84-4e28-bf1f-8cda25bee6bc"
JACXSJ010009272.1	RepeatMasker	DNA/MULE-NOF	2174	2304	427	-	.	ID="MUDR-2_SIN";Tend="3672";Tstart="3539";shortTE="F";uid="cd3e1d4b-df88-49ee-bd3a-04867e9c65fe"
JACXSJ010009272.1	RepeatMasker	DNA/hAT-hATm	1260	1376	555	-	.	ID="RND-5_FAMILY-4820";Tend="3085";Tstart="2974";shortTE="F";uid="d92db124-0949-4166-838b-73875ad223e5"
JACXSJ010009274.1	RepeatMasker	DNA	726	1114	2852	-	.	ID="TTAA20_AP";Tend="663";Tstart="274";shortTE="F";uid="a16221f5-7320-4b98-88f4-8034427047b3"
JACXSJ010009274.1	RepeatMasker	DNA/TcMar-m44	1903	2976	1821	-	.	ID="RND-6_FAMILY-1014";Tend="1815";Tstart="727";shortTE="F";uid="c244e4b1-184e-42f3-a159-2f8cec90fd99"
JACXSJ010009274.1	RepeatMasker	DNA/hAT-Tip100	136	563	3543	-	.	ID="RND-6_FAMILY-2";Tend="2957";Tstart="2530";shortTE="F";uid="f80b3889-2ea2-40db-b696-53972286687d"
JACXSJ010009275.1	RepeatMasker	DNA/Kolobok-E	2045	2205	576	+	.	ID="KOLOBOKE-4_AP";Tend="7466";Tstart="7301";shortTE="F";uid="077e1f89-085d-4b44-bb46-3eeb473b0d6d"
JACXSJ010009275.1	RepeatMasker	DNA/Ginger-1	2379	2769	2072	+	.	ID="RND-6_FAMILY-313";Tend="2398";Tstart="1981";shortTE="F";uid="2472bade-5003-4d42-99ff-3a6716e35e02"
JACXSJ010009275.1	RepeatMasker	DNA/Ginger	1423	2032	849	+	.	ID="RND-6_FAMILY-2859";Tend="2245";Tstart="1611";shortTE="F";uid="d2a0a1a2-d6fb-4405-8a8a-247b7bade390"
JACXSJ010009275.1	RepeatMasker	DNA/Ginger-1	2277	2378	1505	-	.	ID="RND-6_FAMILY-8533";Tend="2194";Tstart="1738";shortTE="F";uid="ba247d25-daeb-4592-92cf-eaa427921c6e"
JACXSJ010009276.1	RepeatMasker	DNA/Ginger-1	561	2972	17412	+	.	ID="RND-6_FAMILY-17654";Tend="2335";Tstart="1";shortTE="F";uid="5882ca0c-45a6-402f-b571-32cc9a234005"
JACXSJ010009276.1	RepeatMasker	DNA/Kolobok-E	39	1867	11270	-	.	ID="RND-5_FAMILY-2666";Tend="1635";Tstart="1";shortTE="F";uid="3255f61d-f329-4f72-b60c-4782cd6b7828"
JACXSJ010009277.1	RepeatMasker	Unknown	1	197	1704	+	.	ID="RND-1_FAMILY-111";Tend="953";Tstart="757";shortTE="F";uid="190c1472-6ad6-4098-8fd2-1f42c7eba35c"
JACXSJ010009277.1	RepeatMasker	DNA/Maverick	208	1159	1680	+	.	ID="RND-5_FAMILY-553";Tend="1704";Tstart="789";shortTE="F";uid="c82ee28e-026c-4a27-87ce-5c1c8bd05522"
JACXSJ010009277.1	RepeatMasker	Unknown	2799	2972	1364	-	.	ID="RND-5_FAMILY-269";Tend="1481";Tstart="1302";shortTE="F";uid="c4b11dbc-5528-4dbf-8fa7-645cfeb8e6b0"
JACXSJ010009279.1	RepeatMasker	DNA/PIF-Harbinger	547	1292	809	-	.	ID="RND-6_FAMILY-12278";Tend="1498";Tstart="743";shortTE="F";uid="d2e39d04-699a-4d10-937d-5865dfad24ce"
JACXSJ010009279.1	RepeatMasker	Unknown	1	524	1263	-	.	ID="RND-5_FAMILY-977";Tend="608";Tstart="247";shortTE="F";uid="a566e69e-fe7c-49a0-bfdd-d204be1b553a"
JACXSJ010000928.1	RepeatMasker	DNA/MULE-MuDR	70233	70441	1063	+	.	ID="RND-6_FAMILY-3801";Tend="1075";Tstart="837";shortTE="F";uid="06604014-dc6d-4b1b-a49d-a8ad7beca207"
JACXSJ010000928.1	RepeatMasker	DNA	103583	103831	765	+	.	ID="TTAA3_AP";Tend="429";Tstart="154";shortTE="F";uid="7c3f1d7f-3efe-4db3-8111-d188d33c20f0"
JACXSJ010000928.1	RepeatMasker	DNA/hAT-Tip100	35263	35414	453	+	.	ID="DNA8-18_AP";Tend="681";Tstart="537";shortTE="F";uid="e41433b4-01de-4cb2-861b-b73c26bb09ca"
JACXSJ010000928.1	RepeatMasker	DNA/Ginger	92885	93788	4651	+	.	ID="RND-6_FAMILY-2859";Tend="2472";Tstart="1553";shortTE="F";uid="9b90ff54-4065-488e-87cb-e94c6468ef14"
JACXSJ010000928.1	RepeatMasker	DNA/Ginger	51852	52407	420	+	.	ID="RND-6_FAMILY-2859";TEgroup="ctg_928%7CRND-6_FAMILY-2859%7C3";Tend="2486";Tstart="873";shortTE="F";uid="e69c0217-01b3-42b9-afb8-a6548f888fb5"
JACXSJ010000928.1	RepeatMasker	DNA/hAT?	133723	133864	526	+	.	ID="RND-1_FAMILY-11";Tend="1118";Tstart="968";shortTE="F";uid="198d93ea-2a92-4965-afe6-bb30836f742e"
JACXSJ010000928.1	RepeatMasker	DNA/hAT-Tip100	116221	116665	1771	+	.	ID="RND-4_FAMILY-324";Tend="1427";Tstart="913";shortTE="F";uid="098ff686-9326-44fb-9f8c-cfdb028a406a"
JACXSJ010000928.1	RepeatMasker	DNA/Ginger-1	50059	50189	641	+	.	ID="RND-6_FAMILY-313";Tend="2441";Tstart="2330";shortTE="F";uid="2e442220-25c0-4589-b301-068fd3b1faa5"
JACXSJ010000928.1	RepeatMasker	DNA	75818	76040	586	+	.	ID="TTAA3C_AP";Tend="219";Tstart="2";shortTE="F";uid="534bfc51-22db-4ec3-8b21-8ac580115af0"
JACXSJ010000928.1	RepeatMasker	LINE/I	77387	77719	2368	+	.	ID="RND-6_FAMILY-8520";Tend="1239";Tstart="905";shortTE="F";uid="ee3006c4-1c6b-43d0-9ee1-18c4902c9391"
JACXSJ010000928.1	RepeatMasker	Unknown	93837	95456	3631	+	.	ID="RND-5_FAMILY-1151";Tend="1470";Tstart="1";shortTE="F";uid="570ddbe7-f73f-4fd9-991b-81def559bdf2"
JACXSJ010000928.1	RepeatMasker	DNA/TcMar-m44?	109553	109724	508	+	.	ID="DNA4-9B_AP";Tend="185";Tstart="1";shortTE="F";uid="16420479-5ad9-4fd9-be56-1559100d79f8"
JACXSJ010000928.1	RepeatMasker	DNA	2104	2357	895	+	.	ID="ttaa3c_ap";Tend="263";Tstart="1";shortTE="F";uid="d365fcf1-5d3f-45ff-9016-a6f7f1517745"
JACXSJ010000928.1	RepeatMasker	DNA/Ginger	115516	115854	1171	+	.	ID="RND-6_FAMILY-2859";Tend="1434";Tstart="1089";shortTE="F";uid="b94edfde-b383-4e0e-878a-ef72165db046"
JACXSJ010000928.1	RepeatMasker	DNA	104118	104423	503	+	.	ID="TTAA2D_AP";Tend="292";Tstart="5";shortTE="F";uid="7515516c-77e4-4f02-9e64-a22200a16f3a"
JACXSJ010000928.1	RepeatMasker	DNA/Ginger	23080	24098	1428	+	.	ID="RND-6_FAMILY-2859";TEgroup="ctg_928%7CRND-6_FAMILY-2859%7C1";Tend="2498";Tstart="873";shortTE="F";uid="98d60ba9-79e2-4074-89cd-8a431abdfda0"
JACXSJ010000928.1	RepeatMasker	Unknown	101219	101450	1051	+	.	ID="RND-1_FAMILY-10";Tend="1176";Tstart="924";shortTE="F";uid="0e5e037a-f32b-4ab4-9e05-c3af8a274b05"
JACXSJ010000928.1	RepeatMasker	DNA/Kolobok-E	116870	117077	475	+	.	ID="KOLOBOKE-2_AP";Tend="2211";Tstart="1962";shortTE="F";uid="704d0e2f-6965-4a5a-8eaa-3146a07b99b1"
JACXSJ010000928.1	RepeatMasker	LINE/I	50913	51445	3744	+	.	ID="RND-1_FAMILY-193";Tend="2481";Tstart="1945";shortTE="F";uid="ad9e1837-db68-4495-bc4c-8c6a4df916fe"
JACXSJ010000928.1	RepeatMasker	LINE/I	125193	126493	9008	+	.	ID="RND-1_FAMILY-193";Tend="2488";Tstart="1187";shortTE="F";uid="bcb46148-00c3-47cd-b29a-e194bdfad377"
JACXSJ010000928.1	RepeatMasker	DNA	580	919	657	+	.	ID="RND-6_FAMILY-8055";TEgroup="ctg_928%7CRND-6_FAMILY-8055%7C1";Tend="324";Tstart="80";shortTE="F";uid="48224186-c97b-4363-8ede-62d5bfa621cb"
JACXSJ010000928.1	RepeatMasker	DNA/Kolobok-E	54442	55451	1313	+	.	ID="KOLOBOKE-2_AP";Tend="2118";Tstart="1128";shortTE="F";uid="83766190-8def-497a-bfe9-ab2c4bb07f31"
JACXSJ010000928.1	RepeatMasker	DNA/hAT-Ac	90996	91142	532	+	.	ID="DNA8-99_AP";Tend="149";Tstart="1";shortTE="F";uid="12b84b5f-6bab-4571-ba10-345904762666"
JACXSJ010000928.1	RepeatMasker	DNA/Ginger	91137	91941	4387	+	.	ID="RND-6_FAMILY-2859";Tend="1571";Tstart="814";shortTE="F";uid="14fb876f-e364-4895-9437-0d06940e616b"
JACXSJ010000928.1	RepeatMasker	Unknown	4427	4679	1512	+	.	ID="RND-1_FAMILY-12";Tend="1156";Tstart="910";shortTE="F";uid="8e8f9d0a-1117-440c-be99-7d7d47d1a8fa"
JACXSJ010000928.1	RepeatMasker	DNA/Ginger	897	1138	470	+	.	ID="RND-6_FAMILY-2859";Tend="1421";Tstart="1166";shortTE="F";uid="3cc2adbd-e1c0-4e8b-869e-1caa42328337"
JACXSJ010000928.1	RepeatMasker	DNA/hAT-Ac	141284	141740	2995	+	.	ID="RND-6_FAMILY-6921";Tend="695";Tstart="245";shortTE="F";uid="a1e6cf92-c026-44ee-b464-26330dc1c3be"
JACXSJ010000928.1	RepeatMasker	DNA	90337	90741	1173	+	.	ID="TTAA2D_AP";Tend="416";Tstart="2";shortTE="F";uid="49a1eb89-2394-42bf-a053-9bbe43148122"
JACXSJ010000928.1	RepeatMasker	DNA	91963	92273	1992	+	.	ID="RND-6_FAMILY-2710";Tend="1795";Tstart="1484";shortTE="F";uid="ee0aebd6-af7d-4f7d-88d5-a18bda102554"
JACXSJ010000928.1	RepeatMasker	DNA/Ginger-1	48346	50057	5992	+	.	ID="RND-6_FAMILY-313";TEgroup="ctg_928%7CRND-6_FAMILY-313%7C1";Tend="2382";Tstart="774";shortTE="F";uid="06f77d18-11ca-4502-8d13-43e56bb7bc9b"
JACXSJ010000928.1	RepeatMasker	DNA/Ginger-1	33446	33616	426	+	.	ID="RND-6_FAMILY-313";Tend="2188";Tstart="2012";shortTE="F";uid="d8e7dd85-3e36-45bf-bb8f-c6189b25d2a7"
JACXSJ010000928.1	RepeatMasker	DNA/Ginger	96350	96467	812	+	.	ID="RND-6_FAMILY-2859";Tend="2555";Tstart="2243";shortTE="F";uid="f643b9fe-d0b1-42f4-be36-2db7bd1b96e2"
JACXSJ010000928.1	RepeatMasker	DNA/Ginger-1	39520	40648	1620	+	.	ID="RND-6_FAMILY-8533";Tend="3012";Tstart="1696";shortTE="F";uid="42d78aae-c099-411d-a9ff-7fd928ab84f2"
JACXSJ010000928.1	RepeatMasker	Unknown	67237	67487	1315	+	.	ID="RND-6_FAMILY-1770";Tend="1184";Tstart="938";shortTE="F";uid="726627f3-d60c-42ab-bf7a-424022d5cc78"
JACXSJ010000928.1	RepeatMasker	DNA	46873	47087	505	+	.	ID="dna4-3_ap";Tend="372";Tstart="185";shortTE="F";uid="1436a97f-d5e2-48ab-8f84-606c2eb7354d"
JACXSJ010000928.1	RepeatMasker	Unknown	70809	70995	872	+	.	ID="RND-1_FAMILY-246";Tend="1055";Tstart="880";shortTE="F";uid="0235a978-707b-43a4-831b-be9bbcaa0fd4"
JACXSJ010000928.1	RepeatMasker	DNA/hAT-Tip100	19746	20086	1152	+	.	ID="RND-6_FAMILY-2791";Tend="1217";Tstart="847";shortTE="F";uid="f75be1b0-53d1-416e-8968-d947802aa58e"
JACXSJ010000928.1	RepeatMasker	DNA/hAT-Tip100	38993	39261	1967	+	.	ID="RND-1_FAMILY-97";Tend="1208";Tstart="939";shortTE="F";uid="b10f692e-9f2a-4b6e-92a4-071bb7c4ae5d"
JACXSJ010000928.1	RepeatMasker	Retroposon?	95482	95676	600	+	.	ID="RND-6_FAMILY-1434";Tend="1064";Tstart="900";shortTE="F";uid="06d2ef61-e9de-402f-a153-920a29bcdade"
JACXSJ010000928.1	RepeatMasker	Unknown	120322	120572	638	+	.	ID="RND-6_FAMILY-23432";Tend="1336";Tstart="1087";shortTE="F";uid="73340e0e-42ec-46ee-9556-4865ccb5c35d"
JACXSJ010000928.1	RepeatMasker	DNA/Kolobok-E	96160	96349	823	+	.	ID="RND-6_FAMILY-1681";Tend="1923";Tstart="1740";shortTE="F";uid="9765d733-cc36-4de4-8d77-edd3cf1e27b3"
JACXSJ010000928.1	RepeatMasker	DNA	58714	58864	442	+	.	ID="TTAA8_AP";Tend="437";Tstart="296";shortTE="F";uid="c60c8809-a0d4-4e17-8913-8ea0bc28a6dc"
JACXSJ010000928.1	RepeatMasker	Unknown	108738	108896	654	+	.	ID="RND-5_FAMILY-1470";Tend="1364";Tstart="1210";shortTE="F";uid="f5eb54c5-959c-4e00-88b3-c2bd6bed64ad"
JACXSJ010000928.1	RepeatMasker	DNA/Ginger	68310	69901	5626	+	.	ID="RND-6_FAMILY-2859";Tend="2485";Tstart="815";shortTE="F";uid="076aa7bb-2d21-451e-bf59-ce03b997302a"
JACXSJ010000928.1	RepeatMasker	DNA/hAT-Ac	140075	140518	671	+	.	ID="RND-5_FAMILY-3805";Tend="683";Tstart="212";shortTE="F";uid="48fb16b8-dff9-435f-9277-c71b2e90c712"
JACXSJ010000928.1	RepeatMasker	DNA/MULE-MuDR	82977	83639	2706	+	.	ID="RND-4_FAMILY-16";Tend="1490";Tstart="880";shortTE="F";uid="06b4ed0c-df24-482a-943f-5ad34e39f163"
JACXSJ010000928.1	RepeatMasker	DNA/hAT-Tip100	133893	134062	936	+	.	ID="RND-6_FAMILY-372";Tend="417";Tstart="266";shortTE="F";uid="18314e11-e543-41ea-b17c-d0ef2ca14efa"
JACXSJ010000928.1	RepeatMasker	DNA/Kolobok-E	57059	57517	1272	+	.	ID="RND-6_FAMILY-2763";Tend="2307";Tstart="1891";shortTE="F";uid="15b25445-cfa2-4f2a-a170-f17d896b0eb4"
JACXSJ010000928.1	RepeatMasker	DNA/hAT-Charlie	46230	46494	1624	-	.	ID="RND-5_FAMILY-1533";Tend="1235";Tstart="972";shortTE="F";uid="c46c598f-882f-49fb-8940-84e2b3bd39cd"
JACXSJ010000928.1	RepeatMasker	DNA/Kolobok-E	92269	92445	715	-	.	ID="RND-6_FAMILY-2763";Tend="1489";Tstart="1312";shortTE="F";uid="24d37b3e-f848-4813-9b7c-dd73e5fa15d9"
JACXSJ010000928.1	RepeatMasker	LINE/I	92449	92885	2611	-	.	ID="RND-5_FAMILY-1256";Tend="1260";Tstart="825";shortTE="F";uid="a6a523d2-96ff-41a8-94ff-9285dceea2ff"
JACXSJ010000928.1	RepeatMasker	LTR/Gypsy	123081	125192	13930	-	.	ID="RND-6_FAMILY-8978";Tend="3418";Tstart="1271";shortTE="F";uid="a688dd0b-e627-453b-aa0b-65da01556e5e"
JACXSJ010000928.1	RepeatMasker	LINE/I	72592	72993	494	-	.	ID="RND-5_FAMILY-3167";Tend="1398";Tstart="982";shortTE="F";uid="22a2cf28-00bb-4e36-860e-5bee7ea02b34"
JACXSJ010000928.1	RepeatMasker	DNA/Ginger	34335	34683	846	-	.	ID="RND-6_FAMILY-2859";TEgroup="ctg_928%7CRND-6_FAMILY-2859%7C2";Tend="2485";Tstart="887";shortTE="F";uid="07e83d01-c895-4c25-94f3-08965489c612"
JACXSJ010000928.1	RepeatMasker	DNA/Ginger	54061	55253	1595	-	.	ID="RND-6_FAMILY-2859";TEgroup="ctg_928%7CRND-6_FAMILY-2859%7C4";Tend="2468";Tstart="853";shortTE="F";uid="eb06b5cb-26e4-4f81-a332-da1370c2e103"
JACXSJ010000928.1	RepeatMasker	DNA	131595	131851	549	-	.	ID="DNA4-3_AP";Tend="537";Tstart="261";shortTE="F";uid="eea1d873-cd26-4a5b-8b9f-9103a2991473"
JACXSJ010000928.1	RepeatMasker	DNA/Merlin	88867	89734	1767	-	.	ID="RND-5_FAMILY-7829";Tend="1725";Tstart="850";shortTE="F";uid="a83ec6ed-1165-4aac-ba9b-4f0865b69f08"
JACXSJ010000928.1	RepeatMasker	Unknown	57838	58374	2451	-	.	ID="RND-6_FAMILY-6964";Tend="1785";Tstart="1257";shortTE="F";uid="d76b7f14-b20c-48b1-a517-eb1b64c1edc7"
JACXSJ010000928.1	RepeatMasker	LTR/Gypsy	126492	127708	8492	-	.	ID="RND-6_FAMILY-21320";Tend="2122";Tstart="902";shortTE="F";uid="ea14eee7-4c88-4eac-8349-d78bbcdac975"
JACXSJ010000928.1	RepeatMasker	DNA/Kolobok-E	96129	96361	446	-	.	ID="KOLOBOKE-2_AP";Tend="1366";Tstart="1120";shortTE="F";uid="16fc2d5d-1c76-4c97-8d63-0a26e0daa723"
JACXSJ010000928.1	RepeatMasker	DNA/Kolobok-E	60211	60957	4411	-	.	ID="RND-5_FAMILY-1320";Tend="1744";Tstart="955";shortTE="F";uid="6aee1f70-94cc-450b-8528-48088ac8ca56"
JACXSJ010000928.1	RepeatMasker	DNA/Merlin	64974	65330	773	-	.	ID="RND-5_FAMILY-7829";Tend="1719";Tstart="1365";shortTE="F";uid="00142bf2-1b99-416a-b906-051a16621977"
JACXSJ010000928.1	RepeatMasker	DNA/Ginger-1	51438	51621	500	-	.	ID="RND-6_FAMILY-313";Tend="1458";Tstart="1281";shortTE="F";uid="d148a6d6-018f-4270-ab4a-8e6b6b846ee4"
JACXSJ010000928.1	RepeatMasker	DNA/hAT-Tip100	139771	139911	959	-	.	ID="DNA8-24_AP";Tend="713";Tstart="573";shortTE="F";uid="dd3201bb-5e9e-489a-88ea-d04e232a15b5"
JACXSJ010000928.1	RepeatMasker	LINE/I-Jockey	136388	137970	10937	-	.	ID="RND-5_FAMILY-7104";Tend="2145";Tstart="556";shortTE="F";uid="72608639-013d-4ae3-8216-e82cb57cb6c9"
JACXSJ010000928.1	RepeatMasker	DNA/hAT-Tip100	137967	138533	3004	-	.	ID="RND-6_FAMILY-372";Tend="793";Tstart="260";shortTE="F";uid="469da372-5909-4199-bf83-328192141935"
JACXSJ010000928.1	RepeatMasker	DNA/Merlin	80583	80791	501	-	.	ID="RND-5_FAMILY-7829";Tend="1678";Tstart="1473";shortTE="F";uid="c10ca860-d26b-436e-a03d-250d4fb869cc"
JACXSJ010000928.1	RepeatMasker	LINE/I-Jockey	17245	17970	1032	-	.	ID="RND-6_FAMILY-5551";Tend="2335";Tstart="1585";shortTE="F";uid="e4d4affa-35ea-4434-91af-1afcb2bd2261"
JACXSJ010000928.1	RepeatMasker	Retroposon?	53908	54059	485	-	.	ID="RND-5_FAMILY-21";Tend="3184";Tstart="3044";shortTE="F";uid="e17a517c-4956-42b4-908c-0ceee64343a6"
JACXSJ010000928.1	RepeatMasker	LINE/I-Jockey	20543	20924	539	-	.	ID="RND-5_FAMILY-3834";Tend="3003";Tstart="2594";shortTE="F";uid="01cc5bbb-d575-4487-9370-541bded219f4"
JACXSJ010000928.1	RepeatMasker	DNA	102472	102654	914	-	.	ID="TTAA3_AP";Tend="428";Tstart="246";shortTE="F";uid="2ddeb8eb-8efa-4cca-9b56-7863bbf054c0"
JACXSJ010000928.1	RepeatMasker	DNA/TcMar-m44	128086	129544	2437	-	.	ID="MARINER-3_AP";Tend="1838";Tstart="380";shortTE="F";uid="71adf676-ac16-4733-9559-ed5135613026"
JACXSJ010000928.1	RepeatMasker	LINE/L2	80853	81446	453	-	.	ID="RND-5_FAMILY-2703";Tend="1803";Tstart="1228";shortTE="F";uid="f28fd1a7-1567-43d6-b333-4c474b40ffd9"
JACXSJ010000928.1	RepeatMasker	DNA/P	140786	141037	612	-	.	ID="RND-6_FAMILY-3099";Tend="1386";Tstart="1152";shortTE="F";uid="2874eb77-ccab-4fe2-a11b-4bac7f7b343f"
JACXSJ010000928.1	RepeatMasker	DNA/Ginger	139608	139756	886	-	.	ID="RND-6_FAMILY-2859";Tend="2490";Tstart="2329";shortTE="F";uid="05af1101-e560-45f4-bc78-82a9678ea1b1"
JACXSJ010000928.1	RepeatMasker	LINE/I-Jockey	121200	122652	4085	-	.	ID="RND-6_FAMILY-9394";Tend="2213";Tstart="800";shortTE="F";uid="b430d0fb-4f7a-46dd-bb06-e3396d4b8e8d"
JACXSJ010000928.1	RepeatMasker	LINE/I-Jockey	134673	135136	1613	-	.	ID="RND-5_FAMILY-7104";Tend="2505";Tstart="2136";shortTE="F";uid="beff3f39-f24b-4c88-86d8-73be5ede20be"
JACXSJ010000928.1	RepeatMasker	LINE/I	2	239	658	-	.	ID="RND-4_FAMILY-2278";Tend="580";Tstart="341";shortTE="F";uid="64ec750d-853b-403e-9061-0116ea33486d"
JACXSJ010000928.1	RepeatMasker	DNA/Ginger	34689	35259	2115	-	.	ID="RND-6_FAMILY-2859";Tend="1423";Tstart="838";shortTE="F";uid="f2d0deec-324e-4f99-b4a9-c1796ebbe140"
JACXSJ010000928.1	RepeatMasker	DNA	79987	80503	504	-	.	ID="DNA3-9_LMI";Tend="516";Tstart="8";shortTE="F";uid="cb622cbd-2502-45df-896f-4603580cc2c4"
JACXSJ010000928.1	RepeatMasker	DNA/Ginger	32842	33313	1098	-	.	ID="RND-6_FAMILY-2859";Tend="2492";Tstart="2088";shortTE="F";uid="937a1373-f398-4785-9fb5-5c5eecee3b75"
JACXSJ010000928.1	RepeatMasker	Retroposon?	115339	115829	970	-	.	ID="RND-5_FAMILY-4166";Tend="1563";Tstart="1050";shortTE="F";uid="88b67491-fc30-44a9-8aff-5a0566a10a5c"
JACXSJ010000928.1	RepeatMasker	LTR/Gypsy	129915	131022	7317	-	.	ID="RND-5_FAMILY-5474";Tend="1682";Tstart="570";shortTE="F";uid="4582bd74-0c6f-409d-b630-3b6b433d5226"
JACXSJ010000928.1	RepeatMasker	DNA/Merlin	81480	82080	933	-	.	ID="RND-5_FAMILY-7829";Tend="1471";Tstart="850";shortTE="F";uid="095b85fc-1bfc-4f8b-839b-c4c7ead9ad69"
JACXSJ010000928.1	RepeatMasker	DNA/Ginger	108447	108706	728	-	.	ID="RND-6_FAMILY-2859";Tend="2025";Tstart="1782";shortTE="F";uid="1947b421-22e0-4324-8227-fc0fe1e73e8f"
JACXSJ010000928.1	RepeatMasker	Unknown	365	571	1247	-	.	ID="RND-4_FAMILY-1591";Tend="1152";Tstart="940";shortTE="F";uid="a2cabf2f-5767-403c-89ec-581148d93cb4"
JACXSJ010000928.1	RepeatMasker	DNA	62204	62564	463	-	.	ID="DNA4-3_AP";Tend="401";Tstart="4";shortTE="F";uid="ebc2c196-6cc7-4383-852b-85937806be9e"
JACXSJ010000928.1	RepeatMasker	DNA/Ginger	8512	9050	1707	-	.	ID="RND-6_FAMILY-2859";Tend="2438";Tstart="1898";shortTE="F";uid="cfc365aa-986a-4861-84b7-5adc4dc04b56"
JACXSJ010000928.1	RepeatMasker	DNA/Kolobok-E	95652	95796	445	-	.	ID="KOLOBOKE-2_AP";Tend="2082";Tstart="1944";shortTE="F";uid="bc9e6393-11f2-41d0-8613-7c04b541a426"
JACXSJ010000928.1	RepeatMasker	LINE/I-Jockey	134059	134704	3985	-	.	ID="RND-6_FAMILY-2113";Tend="872";Tstart="258";shortTE="F";uid="d673a64d-0714-488b-a71a-da2e9c7b346b"
JACXSJ010000928.1	RepeatMasker	DNA/Ginger-1	12224	12930	2944	-	.	ID="RND-6_FAMILY-313";Tend="1474";Tstart="777";shortTE="F";uid="cda9c33f-1560-4de1-abb6-4bf905a4522e"
JACXSJ010009280.1	RepeatMasker	DNA	1420	2456	5323	-	.	ID="RND-6_FAMILY-10811";TEgroup="ctg_9280%7CRND-6_FAMILY-10811%7C1";Tend="1866";Tstart="85";shortTE="F";uid="18b90c5e-d009-4adf-a6d5-c712fdbb6b2e"
JACXSJ010009281.1	RepeatMasker	DNA/hAT-hAT19	448	551	809	+	.	ID="RND-5_FAMILY-4617";Tend="1804";Tstart="1194";shortTE="F";uid="9baadb8d-6ba9-40bf-be7b-84eb5d395743"
JACXSJ010009281.1	RepeatMasker	DNA	741	952	571	+	.	ID="RND-6_FAMILY-2710";Tend="1412";Tstart="1224";shortTE="F";uid="4d88c872-9a05-4f4e-beb7-a845d111b62c"
JACXSJ010009281.1	RepeatMasker	DNA/hAT	2780	2967	1650	+	.	ID="RND-5_FAMILY-1265";Tend="2403";Tstart="2216";shortTE="F";uid="84505729-3f2f-4190-8e5c-9d6baa497651"
JACXSJ010009281.1	RepeatMasker	DNA/hAT	32	447	603	+	.	ID="RND-5_FAMILY-1265";Tend="1981";Tstart="1565";shortTE="F";uid="cefc329d-775e-4d31-9c8e-29b1f6b31ccd"
JACXSJ010009281.1	RepeatMasker	DNA/hAT-hAT19	565	740	807	+	.	ID="DNA8-80_AP";Tend="849";Tstart="661";shortTE="F";uid="78c796a3-2890-4eb4-a62d-2cd023286799"
JACXSJ010009281.1	RepeatMasker	DNA/hAT-hAT19	2349	2785	3522	-	.	ID="DNA8-52_AP";Tend="827";Tstart="390";shortTE="F";uid="d30638cd-1050-4765-98ed-9e07733f9f60"
JACXSJ010009282.1	RepeatMasker	Unknown	2394	2968	981	-	.	ID="RND-5_FAMILY-2950";TEgroup="ctg_9282%7CRND-5_FAMILY-2950%7C1";Tend="1429";Tstart="729";shortTE="F";uid="6e478281-8c63-4cda-bcd3-8ccbc6b166f7"
JACXSJ010009283.1	RepeatMasker	DNA/CMC-EnSpm	1	318	1444	+	.	ID="RND-6_FAMILY-9380";Tend="1938";Tstart="1691";shortTE="F";uid="b7548cd2-3179-4ace-9225-fe614da0ad5e"
JACXSJ010009284.1	RepeatMasker	DNA/Maverick	2689	2957	598	+	.	ID="RND-5_FAMILY-82";Tend="1329";Tstart="1081";shortTE="F";uid="fbc65860-ce46-46d8-82ca-fd7680388943"
JACXSJ010009285.1	RepeatMasker	Unknown	716	952	404	+	.	ID="RND-6_FAMILY-1636";Tend="1199";Tstart="926";shortTE="F";uid="21374d90-8717-468d-a7b6-a76f05d9b294"
JACXSJ010009285.1	RepeatMasker	DNA/TcMar-Pogo	1391	2287	683	+	.	ID="rnd-5_family-130";Tend="1413";Tstart="632";shortTE="F";uid="c6b3de6c-85b2-4c23-b855-17ccecbf95c3"
JACXSJ010009286.1	RepeatMasker	LINE/R1	1751	2884	1687	+	.	ID="SART-4_API";Tend="2936";Tstart="1812";shortTE="F";uid="8ee41d0d-da12-4c49-8ed3-be265190d02d"
JACXSJ010009286.1	RepeatMasker	LINE/R1	1	373	2306	-	.	ID="RND-6_FAMILY-1665";Tend="1593";Tstart="1230";shortTE="F";uid="28089630-280f-47c4-aa8b-b5a62a201472"
JACXSJ010009287.1	RepeatMasker	DNA/hAT-Tip100	1031	1427	1044	+	.	ID="RND-1_FAMILY-37";Tend="1289";Tstart="893";shortTE="F";uid="475e109d-8eed-4cef-b4a0-0bf7c0d2649c"
JACXSJ010009288.1	RepeatMasker	RC/Helitron	1789	2161	695	+	.	ID="RND-6_FAMILY-9803";Tend="1449";Tstart="1068";shortTE="F";uid="88105951-a287-4277-bb15-016ff34412e4"
JACXSJ010009288.1	RepeatMasker	Unknown	525	846	2260	+	.	ID="RND-1_FAMILY-60";Tend="1346";Tstart="1026";shortTE="F";uid="37f2aab7-727e-4b52-9d31-2a9fb862c71e"
JACXSJ010009288.1	RepeatMasker	LINE/I-Jockey	1481	1770	1635	+	.	ID="RND-6_FAMILY-3840";Tend="1195";Tstart="937";shortTE="F";uid="1f42add0-0472-4d8a-b4e2-d6e838c5f6c3"
JACXSJ010009288.1	RepeatMasker	LINE/I-Jockey	1	117	1002	+	.	ID="RND-6_FAMILY-3840";Tend="976";Tstart="860";shortTE="F";uid="99c16d84-fb5a-4c92-a18e-6e67bf1e0dac"
JACXSJ010009288.1	RepeatMasker	DNA	814	957	447	-	.	ID="TTAA3_AP";Tend="230";Tstart="89";shortTE="F";uid="76efee2f-4a6e-4d2c-b88b-3c7758bff0c6"
JACXSJ010009288.1	RepeatMasker	DNA/Ginger-1	373	520	851	-	.	ID="RND-1_FAMILY-50";Tend="2670";Tstart="2521";shortTE="F";uid="ea985db8-ff92-440f-acd0-b926cb0f0bf3"
JACXSJ010009288.1	RepeatMasker	Unknown	2523	2964	692	-	.	ID="RND-1_FAMILY-15";Tend="527";Tstart="69";shortTE="F";uid="a32a5d00-e752-42dd-8e5e-f269e9801acc"
JACXSJ010009289.1	RepeatMasker	LINE/I-Jockey	1262	2956	13461	+	.	ID="RND-5_FAMILY-455";Tend="1971";Tstart="243";shortTE="F";uid="c3ab8044-d8dd-4333-b945-2c8cc69d9e98"
JACXSJ010009289.1	RepeatMasker	DNA/hAT-Tip100	237	1232	6988	-	.	ID="RND-6_FAMILY-15142";Tend="1724";Tstart="773";shortTE="F";uid="c9de6e38-ff7d-4cc5-8983-ce3ef1839b27"
JACXSJ010009289.1	RepeatMasker	LTR/Gypsy	1	208	1760	-	.	ID="RND-1_FAMILY-189";Tend="955";Tstart="747";shortTE="F";uid="24c1c3aa-cae4-49d3-949f-f17d659a77fb"
JACXSJ010000929.1	RepeatMasker	DNA/hAT-Tip100	27059	27339	424	+	.	ID="RND-5_FAMILY-1775";Tend="1118";Tstart="848";shortTE="F";uid="7f4cc5f2-ec7b-4045-9605-bd2d211b3184"
JACXSJ010000929.1	RepeatMasker	DNA	9695	10242	2006	+	.	ID="RND-5_FAMILY-1404";Tend="1254";Tstart="629";shortTE="F";uid="220eee89-c9a2-4c3c-aa89-540320305080"
JACXSJ010000929.1	RepeatMasker	LINE/I	39041	39283	466	+	.	ID="RND-6_FAMILY-2371";Tend="2086";Tstart="1839";shortTE="F";uid="182c88b7-eb61-48e3-af98-130e86084130"
JACXSJ010000929.1	RepeatMasker	DNA/TcMar-Pogo	39547	39928	1601	+	.	ID="RND-6_FAMILY-676";Tend="896";Tstart="550";shortTE="F";uid="90067740-363f-4334-82c9-ed6d95d2c898"
JACXSJ010000929.1	RepeatMasker	DNA/hAT-hAT19	54775	54986	1003	+	.	ID="DNA8-73_AP";Tend="245";Tstart="38";shortTE="F";uid="69a38055-cef1-4737-bc9e-6c67ca49e0b7"
JACXSJ010000929.1	RepeatMasker	DNA	10412	10587	1067	+	.	ID="RND-5_FAMILY-1404";Tend="1445";Tstart="1267";shortTE="F";uid="397dca05-acb8-43b9-bcf5-9164e6bf0c00"
JACXSJ010000929.1	RepeatMasker	DNA/Ginger	125211	126088	1456	+	.	ID="RND-6_FAMILY-2859";TEgroup="ctg_929%7CRND-6_FAMILY-2859%7C2";Tend="2123";Tstart="867";shortTE="F";uid="d1a027c3-75e0-4207-91ef-eec3341a14b1"
JACXSJ010000929.1	RepeatMasker	Retroposon?	131268	134282	22243	+	.	ID="RND-1_FAMILY-89";Tend="3693";Tstart="719";shortTE="F";uid="1eeba6c6-e530-457a-a007-bb807080c327"
JACXSJ010000929.1	RepeatMasker	DNA/TcMar-m44?	46930	47072	442	+	.	ID="dnax-4b_ap";Tend="173";Tstart="14";shortTE="F";uid="bacb7c29-69a7-4572-bcf0-e5f93bd9d49e"
JACXSJ010000929.1	RepeatMasker	DNA/hAT	63062	63169	412	+	.	ID="DNA8-82_AP";Tend="122";Tstart="3";shortTE="F";uid="3d89f570-33f3-4d0c-aa9b-f3d9dcda4a28"
JACXSJ010000929.1	RepeatMasker	Retroposon?	126487	126755	458	+	.	ID="SINE2-2_AP";Tend="1067";Tstart="799";shortTE="F";uid="b77a77d8-a4de-4428-a14f-ed44b37ef7ac"
JACXSJ010000929.1	RepeatMasker	DNA/hAT-Charlie	45371	45839	2459	+	.	ID="RND-5_FAMILY-7867";Tend="1377";Tstart="928";shortTE="F";uid="7309f84b-5722-4f7c-826a-f65253863a93"
JACXSJ010000929.1	RepeatMasker	Unknown	1782	2200	1911	+	.	ID="RND-6_FAMILY-11593";Tend="1300";Tstart="909";shortTE="F";uid="a5c9e0d9-1287-4a99-845d-49996dc58199"
JACXSJ010000929.1	RepeatMasker	DNA/Ginger	30168	30622	1114	+	.	ID="RND-6_FAMILY-2859";Tend="1318";Tstart="836";shortTE="F";uid="35b19758-e6b8-4e60-96c9-03b48a2abc68"
JACXSJ010000929.1	RepeatMasker	DNA/Kolobok-T2	20151	21963	1654	+	.	ID="KOLOBOK-1_AP";TEgroup="ctg_929%7CKOLOBOK-1_AP%7C1";Tend="4246";Tstart="1";shortTE="F";uid="6a348521-2395-415e-bbcb-7ec3b5c123c8"
JACXSJ010000929.1	RepeatMasker	DNA/hAT-hAT19	55178	55450	1463	+	.	ID="DNA8-73_AP";Tend="784";Tstart="482";shortTE="F";uid="f330e269-0345-4675-983e-8b801b750389"
JACXSJ010000929.1	RepeatMasker	Unknown	141242	141396	762	+	.	ID="RND-4_FAMILY-419";Tend="1156";Tstart="999";shortTE="F";uid="9d80ec58-ecce-4e7d-8c99-e62a0fe5a34d"
JACXSJ010000929.1	RepeatMasker	DNA/TcMar-Pogo	40969	41595	4401	+	.	ID="RND-6_FAMILY-676";Tend="1365";Tstart="759";shortTE="F";uid="890cce19-6868-4d8e-8755-81c862612660"
JACXSJ010000929.1	RepeatMasker	LINE/I	42141	42809	2021	+	.	ID="RND-5_FAMILY-3167";Tend="1374";Tstart="709";shortTE="F";uid="c60e03a3-2787-454a-bfec-ec0a16ff0082"
JACXSJ010000929.1	RepeatMasker	DNA	8351	8524	646	+	.	ID="RND-6_FAMILY-1885";Tend="831";Tstart="656";shortTE="F";uid="2ab29b82-80ee-4154-a2e7-ba9d2677bf7a"
JACXSJ010000929.1	RepeatMasker	DNA/hAT-hATm	138743	141241	25178	+	.	ID="RND-5_FAMILY-4820";Tend="4300";Tstart="1843";shortTE="F";uid="b3943914-48a0-4ed3-a7c3-b8af4ed5004c"
JACXSJ010000929.1	RepeatMasker	Unknown	82986	83312	1291	+	.	ID="RND-4_FAMILY-817";Tend="1231";Tstart="924";shortTE="F";uid="2b74481b-45fc-4e89-b021-3d9a38724eb5"
JACXSJ010000929.1	RepeatMasker	DNA/Ginger-1	18355	18777	759	+	.	ID="RND-6_FAMILY-5348";Tend="1392";Tstart="1022";shortTE="F";uid="aa1ecfbb-75f2-4cb6-b8e4-36ff3300c214"
JACXSJ010000929.1	RepeatMasker	DNA	77179	77554	605	+	.	ID="TTAA2C_AP";Tend="416";Tstart="8";shortTE="F";uid="ee025e7d-cf64-489d-af90-15b442b75590"
JACXSJ010000929.1	RepeatMasker	LINE/I-Jockey	29904	30127	462	+	.	ID="RND-1_FAMILY-116";Tend="1702";Tstart="1471";shortTE="F";uid="c540dfdb-347c-414c-9ef9-09ad7693cdab"
JACXSJ010000929.1	RepeatMasker	Unknown	104477	105354	1041	+	.	ID="RND-4_FAMILY-1427";TEgroup="ctg_929%7CRND-4_FAMILY-1427%7C1";Tend="1801";Tstart="1276";shortTE="F";uid="829fc36a-ab70-4e2e-9c90-4652611427b5"
JACXSJ010000929.1	RepeatMasker	DNA/hAT-Tip100	102387	102934	2850	+	.	ID="RND-4_FAMILY-324";Tend="1437";Tstart="908";shortTE="F";uid="e4f0f629-2b63-410a-8599-40036760712e"
JACXSJ010000929.1	RepeatMasker	DNA	11278	11467	563	+	.	ID="RND-5_FAMILY-1404";Tend="1615";Tstart="1434";shortTE="F";uid="108de02e-c905-488e-877a-0487640a999a"
JACXSJ010000929.1	RepeatMasker	DNA/MULE-MuDR	16234	17382	6781	-	.	ID="RND-6_FAMILY-966";Tend="2330";Tstart="1235";shortTE="F";uid="89f475e4-e127-410e-939c-16c7654c1f13"
JACXSJ010000929.1	RepeatMasker	DNA/Ginger	65075	65324	425	-	.	ID="RND-6_FAMILY-2859";Tend="1119";Tstart="810";shortTE="F";uid="7a17427f-09fc-4254-b1b8-35720e210489"
JACXSJ010000929.1	RepeatMasker	Unknown	86358	86468	485	-	.	ID="RND-6_FAMILY-29262";Tend="1064";Tstart="965";shortTE="F";uid="025dd606-3c38-4a82-8a36-84a5bf4b1aec"
JACXSJ010000929.1	RepeatMasker	DNA/Ginger	37349	37721	1125	-	.	ID="RND-6_FAMILY-2859";Tend="2168";Tstart="1807";shortTE="F";uid="ddd8bcc3-dabc-4525-afe6-62324fb281e8"
JACXSJ010000929.1	RepeatMasker	DNA/TcMar-Pogo	40133	41235	2109	-	.	ID="RND-5_FAMILY-130";Tend="1484";Tstart="391";shortTE="F";uid="3f36b9b6-8483-4fa5-83cf-2ddbc42da510"
JACXSJ010000929.1	RepeatMasker	LINE/I-Jockey	118146	118734	864	-	.	ID="RND-5_FAMILY-1808";Tend="1990";Tstart="1418";shortTE="F";uid="35ae7b9f-8ed2-4343-9388-e74d7bdb5227"
JACXSJ010000929.1	RepeatMasker	Unknown	58463	58720	1077	-	.	ID="RND-4_FAMILY-817";Tend="1231";Tstart="994";shortTE="F";uid="c52015df-6882-4112-841a-184221909491"
JACXSJ010000929.1	RepeatMasker	Unknown	2330	3052	3683	-	.	ID="RND-5_FAMILY-3114";Tend="1723";Tstart="1019";shortTE="F";uid="4a304711-377d-485f-a93b-6488bb4877c6"
JACXSJ010000929.1	RepeatMasker	DNA/Kolobok-E	129981	130233	917	-	.	ID="RND-6_FAMILY-3868";Tend="1088";Tstart="841";shortTE="F";uid="be4bcbff-8251-4810-9d04-ac421ff9a04b"
JACXSJ010000929.1	RepeatMasker	DNA/hAT-Ac	113069	113429	841	-	.	ID="DNA8-99_AP";Tend="374";Tstart="1";shortTE="F";uid="f9619aab-fd22-4f7a-b999-f408cc171420"
JACXSJ010000929.1	RepeatMasker	RC/Helitron	48918	49197	880	-	.	ID="RND-1_FAMILY-7";Tend="1896";Tstart="1642";shortTE="F";uid="700f856a-3316-4174-a9f6-79eadf350c66"
JACXSJ010000929.1	RepeatMasker	DNA/hAT-Tip100	47352	48909	12002	-	.	ID="RND-5_FAMILY-3519";Tend="1751";Tstart="256";shortTE="F";uid="5bf6508e-e668-442f-917f-901156af158b"
JACXSJ010000929.1	RepeatMasker	DNA/MULE-MuDR	89185	89640	1834	-	.	ID="RND-6_FAMILY-6664";Tend="1402";Tstart="919";shortTE="F";uid="d7e0ae26-0dae-4a95-af74-9ccce5d8ed7d"
JACXSJ010000929.1	RepeatMasker	DNA/Ginger	18337	19011	1221	-	.	ID="RND-6_FAMILY-2859";TEgroup="ctg_929%7CRND-6_FAMILY-2859%7C1";Tend="2513";Tstart="827";shortTE="F";uid="1e8bdc2c-9cbb-4231-907f-1b7c6ada98c5"
JACXSJ010000929.1	RepeatMasker	DNA/hAT-Charlie	10575	11285	5291	-	.	ID="RND-5_FAMILY-2072";Tend="1684";Tstart="926";shortTE="F";uid="4cc536d4-c9e7-42c9-a7e8-6cc18ad9995a"
JACXSJ010000929.1	RepeatMasker	DNA/TcMar-Tc1	49857	50027	416	-	.	ID="RND-6_FAMILY-607";Tend="2013";Tstart="1865";shortTE="F";uid="db9af138-4da0-47b9-ac27-96dc0f040499"
JACXSJ010000929.1	RepeatMasker	DNA	47150	47295	672	-	.	ID="DNA8-75_AP";Tend="684";Tstart="555";shortTE="F";uid="78a38058-14c7-42de-95a8-509d4504bdc4"
JACXSJ010000929.1	RepeatMasker	DNA	118799	118942	523	-	.	ID="RND-6_FAMILY-12019";Tend="1377";Tstart="1220";shortTE="F";uid="298ccad0-1d28-4923-9e3d-30e3f0f9f497"
JACXSJ010000929.1	RepeatMasker	DNA/hAT	63184	64689	2094	-	.	ID="RND-5_FAMILY-1265";Tend="2556";Tstart="1016";shortTE="F";uid="a5a43d3e-db9a-4ac6-8dec-428cf0331b6a"
JACXSJ010000929.1	RepeatMasker	DNA/Kolobok-E	112156	112499	2123	-	.	ID="RND-6_FAMILY-15127";Tend="1333";Tstart="979";shortTE="F";uid="238914c1-5625-4b16-982e-9e69004fbda8"
JACXSJ010000929.1	RepeatMasker	DNA/Ginger	128115	129001	2228	-	.	ID="RND-6_FAMILY-2859";Tend="2211";Tstart="811";shortTE="F";uid="e00bf2cf-868f-4a77-affb-6b382d3ea95e"
JACXSJ010000929.1	RepeatMasker	Unknown	43846	44274	1898	-	.	ID="RND-1_FAMILY-70";Tend="1394";Tstart="965";shortTE="F";uid="bd0fcdd6-5465-4d07-baa8-d735e2d71bee"
JACXSJ010000929.1	RepeatMasker	Unknown	3370	3550	720	-	.	ID="RND-5_FAMILY-3114";Tend="1027";Tstart="846";shortTE="F";uid="4b02d57d-783d-419c-b7ee-b4b606febb4d"
JACXSJ010000929.1	RepeatMasker	DNA/hAT-hAT19	134065	138742	31921	-	.	ID="RND-5_FAMILY-5819";Tend="4491";Tstart="2";shortTE="F";uid="325b2b13-fe87-477d-a9af-4b7338281568"
JACXSJ010000929.1	RepeatMasker	DNA/TcMar-Pogo	127960	128070	438	-	.	ID="RND-5_FAMILY-443";Tend="1774";Tstart="1658";shortTE="F";uid="bea5f1fd-4525-41a3-81b4-b0c29a6de096"
JACXSJ010000929.1	RepeatMasker	DNA/hAT-Tip100	112903	113067	1065	-	.	ID="RND-5_FAMILY-3398";Tend="1595";Tstart="1437";shortTE="F";uid="8c34bc47-e07f-497e-9072-0abf7ba0f7bb"
JACXSJ010000929.1	RepeatMasker	DNA/MULE-MuDR	114048	114323	1882	-	.	ID="RND-5_FAMILY-8438";Tend="520";Tstart="249";shortTE="F";uid="786e9759-2710-4eeb-9be5-07dcbb865946"
JACXSJ010000929.1	RepeatMasker	Unknown	83431	84001	1942	-	.	ID="RND-6_FAMILY-29262";Tend="1537";Tstart="1039";shortTE="F";uid="2322812e-3a1b-4117-a35f-27a0f38e3c88"
JACXSJ010000929.1	RepeatMasker	DNA/Ginger	582	988	1115	-	.	ID="RND-6_FAMILY-2859";Tend="1234";Tstart="820";shortTE="F";uid="6669ec9f-4f24-436b-bc11-3f41910cbb9b"
JACXSJ010000929.1	RepeatMasker	DNA/Ginger	218	420	413	-	.	ID="RND-6_FAMILY-2859";Tend="2445";Tstart="2249";shortTE="F";uid="cc7ca235-3b44-4ea5-a19d-eb92e2b83602"
JACXSJ010009290.1	RepeatMasker	DNA/Ginger-1	2456	2887	2413	+	.	ID="RND-6_FAMILY-313";Tend="1159";Tstart="728";shortTE="F";uid="5d68aa50-5488-46ca-8bbd-fe23d062a131"
JACXSJ010009290.1	RepeatMasker	RC/Helitron	68	212	945	-	.	ID="HELITRON-N1C_LMI";Tend="160";Tstart="1";shortTE="F";uid="72da8c33-eb5d-4221-b8d7-51f1b78f8451"
JACXSJ010009291.1	RepeatMasker	Unknown	1786	2246	1772	+	.	ID="RND-1_FAMILY-8";Tend="1219";Tstart="775";shortTE="F";uid="7e54a8dc-5643-4101-a610-426161b14c05"
JACXSJ010009291.1	RepeatMasker	DNA/hAT-Ac	200	1114	627	+	.	ID="RND-6_FAMILY-642";Tend="1605";Tstart="674";shortTE="F";uid="8a77949a-c20d-4c0b-b2fa-8bf0685a1d98"
JACXSJ010009291.1	RepeatMasker	DNA/hAT-hAT19	2215	2392	805	-	.	ID="DNA8-90_AP";Tend="176";Tstart="1";shortTE="F";uid="97802ff9-e693-4e82-a28b-676a03d91b0a"
JACXSJ010009291.1	RepeatMasker	DNA	1	197	1736	-	.	ID="RND-6_FAMILY-5300";Tend="1035";Tstart="839";shortTE="F";uid="2099b88e-600a-44a6-8592-ccca0b127e3d"
JACXSJ010009292.1	RepeatMasker	Unknown	2624	2963	3039	+	.	ID="RND-1_FAMILY-16";Tend="1216";Tstart="877";shortTE="F";uid="380818e5-d9df-40fc-9759-0888b1ccbaf0"
JACXSJ010009292.1	RepeatMasker	Unknown	265	1042	4633	+	.	ID="RND-1_FAMILY-19";Tend="1740";Tstart="928";shortTE="F";uid="be8054b3-5bb1-4b3a-99a7-8f4343aa1710"
JACXSJ010009292.1	RepeatMasker	Unknown	1	251	918	+	.	ID="RND-1_FAMILY-17";Tend="1770";Tstart="1502";shortTE="F";uid="e088193e-0b3a-4af1-a798-94cdd702bd7f"
JACXSJ010009292.1	RepeatMasker	RC/Helitron	1943	2614	1701	-	.	ID="HELITRON-1_AP";Tend="2332";Tstart="1657";shortTE="F";uid="9c80b411-3912-44ad-8bbe-7f8c144f0563"
JACXSJ010009293.1	RepeatMasker	DNA/hAT-hATm	2639	2962	2655	+	.	ID="RND-5_FAMILY-3631";Tend="3907";Tstart="3585";shortTE="F";uid="049ca2ef-e6d6-4d4f-a522-f24e1273ca08"
JACXSJ010009293.1	RepeatMasker	DNA/hAT-hAT19	1415	2303	4391	-	.	ID="RND-6_FAMILY-872";Tend="1867";Tstart="1032";shortTE="F";uid="844a9afd-ac3a-4250-b7ad-61bffe6d6df1"
JACXSJ010009293.1	RepeatMasker	DNA/Ginger-2	1	1374	2809	-	.	ID="RND-6_FAMILY-6402";TEgroup="ctg_9293%7CRND-6_FAMILY-6402%7C1";Tend="2077";Tstart="613";shortTE="F";uid="bd031604-8fbe-4053-a5d9-7a3a6185ff2c"
JACXSJ010009293.1	RepeatMasker	DNA/TcMar-Mariner	2307	2624	660	-	.	ID="MARINER-N24_LMI";Tend="902";Tstart="585";shortTE="F";uid="4e2c03c9-df34-4963-96d7-65bc8526385b"
JACXSJ010009294.1	RepeatMasker	DNA/Ginger-1	752	2920	10106	-	.	ID="RND-6_FAMILY-10576";Tend="2143";Tstart="22";shortTE="F";uid="3abd7ddb-a8d4-402a-9579-9403e73e729f"
JACXSJ010009294.1	RepeatMasker	DNA/hAT-Ac	47	751	4961	-	.	ID="RND-1_FAMILY-169";Tend="1294";Tstart="633";shortTE="F";uid="d5230609-7812-4d7c-b15d-47137a951484"
JACXSJ010009295.1	RepeatMasker	DNA/hAT-Tip100	133	263	500	+	.	ID="RND-1_FAMILY-37";Tend="1015";Tstart="896";shortTE="F";uid="0f385e97-435d-438c-8931-a9164fcd4170"
JACXSJ010009295.1	RepeatMasker	RC/Helitron	1136	1431	1101	-	.	ID="RND-5_FAMILY-1702";Tend="1171";Tstart="899";shortTE="F";uid="57e0bdba-cbe7-43bd-902b-67e986db16dc"
JACXSJ010009295.1	RepeatMasker	Unknown	260	1013	6303	-	.	ID="RND-5_FAMILY-8487";Tend="1668";Tstart="903";shortTE="F";uid="ee4b36a0-bf9f-4914-8b00-27d699483b72"
JACXSJ010009296.1	RepeatMasker	DNA/TcMar-m44	2630	2961	3053	+	.	ID="RND-1_FAMILY-287";Tend="1238";Tstart="907";shortTE="F";uid="fcaafab3-9554-43d9-9ab7-8f5217abbb9b"
JACXSJ010009296.1	RepeatMasker	Unknown	1383	1576	490	+	.	ID="RND-6_FAMILY-2063";Tend="1415";Tstart="1220";shortTE="F";uid="003037f6-f589-4d6a-9c1c-92bb076d3887"
JACXSJ010009296.1	RepeatMasker	Unknown	719	977	992	+	.	ID="RND-6_FAMILY-2063";Tend="1226";Tstart="988";shortTE="F";uid="7a840b97-a703-4fb0-bac9-14db77664ae5"
JACXSJ010009296.1	RepeatMasker	DNA	554	696	458	+	.	ID="TTAA8_AP";Tend="435";Tstart="288";shortTE="F";uid="882e4648-876e-4bfb-a189-75784cc8eed6"
JACXSJ010009297.1	RepeatMasker	Retroposon?	1	180	631	+	.	ID="RND-6_FAMILY-614";Tend="1466";Tstart="1281";shortTE="F";uid="e48939f8-1ddf-4925-a19f-eebb65b564c2"
JACXSJ010009297.1	RepeatMasker	DNA/Kolobok-E	1191	1325	436	+	.	ID="RND-6_FAMILY-1681";Tend="1724";Tstart="1585";shortTE="F";uid="16159cb5-cdcd-4e8c-87c0-9fd996c1142f"
JACXSJ010009297.1	RepeatMasker	DNA/TcMar-Pogo	198	357	437	-	.	ID="RND-5_FAMILY-822";Tend="978";Tstart="883";shortTE="F";uid="d27796fd-cfb4-49d1-9a86-a8fe46326741"
JACXSJ010009298.1	RepeatMasker	DNA/hAT-Ac	51	194	1116	+	.	ID="DNA8-93_AP";Tend="146";Tstart="1";shortTE="F";uid="d0dc56e3-98c7-4945-8a22-11516b24dfdf"
JACXSJ010009298.1	RepeatMasker	DNA/Kolobok-E	2556	2958	627	+	.	ID="RND-6_FAMILY-2763";Tend="1173";Tstart="701";shortTE="F";uid="c4e971c3-f2a7-4e03-b335-8db930462171"
JACXSJ010009298.1	RepeatMasker	DNA/Ginger	1937	2183	729	+	.	ID="RND-6_FAMILY-2859";Tend="1051";Tstart="801";shortTE="F";uid="6c78cabb-66c0-4a56-8385-ab9a07781896"
JACXSJ010009298.1	RepeatMasker	DNA/hAT-Tip100	203	933	4493	-	.	ID="DNA8-18_AP";Tend="806";Tstart="1";shortTE="F";uid="245f781f-1c40-4aea-b1cc-afd3b3dbc69e"
JACXSJ010009298.1	RepeatMasker	Retroposon?	2167	2555	1473	-	.	ID="SINE2-1_AP";Tend="1770";Tstart="918";shortTE="F";uid="d3dd49bd-38b2-463b-8d54-a52b9c4214a2"
JACXSJ010009298.1	RepeatMasker	DNA/Kolobok-E	1910	2141	485	-	.	ID="KOLOBOKE-3_AP";Tend="5315";Tstart="5078";shortTE="F";uid="9be29a2b-a051-46c5-a9d2-ec3455a565dc"
JACXSJ010009299.1	RepeatMasker	DNA/TcMar-Tc1	368	908	539	-	.	ID="RND-1_FAMILY-61";TEgroup="ctg_9299%7CRND-1_FAMILY-61%7C1";Tend="1585";Tstart="184";shortTE="F";uid="a7b2d5d3-80c6-4f31-b978-2dbf3d6024e6"
JACXSJ010009299.1	RepeatMasker	DNA/Ginger	904	1052	722	-	.	ID="RND-6_FAMILY-2859";Tend="2486";Tstart="2345";shortTE="F";uid="e97e1192-d324-4d59-821d-0c330ff6fcd4"
JACXSJ010000093.1	RepeatMasker	DNA/Ginger	11940	12581	1411	+	.	ID="RND-6_FAMILY-2859";Tend="1521";Tstart="782";shortTE="F";uid="94b74343-0ab4-4840-bdce-f84efc062e20"
JACXSJ010000093.1	RepeatMasker	DNA/Ginger	27785	28633	2042	+	.	ID="RND-6_FAMILY-2859";TEgroup="ctg_93%7CRND-6_FAMILY-2859%7C1";Tend="2456";Tstart="1155";shortTE="F";uid="4ce104e7-54f0-4726-9676-029250d1a391"
JACXSJ010000093.1	RepeatMasker	Retroposon?	20636	20942	715	+	.	ID="RND-5_FAMILY-4166";Tend="1449";Tstart="1107";shortTE="F";uid="299e4ce2-540e-4264-9b40-54494b5d6747"
JACXSJ010000093.1	RepeatMasker	Unknown	18733	20228	10553	+	.	ID="RND-5_FAMILY-3055";Tend="2170";Tstart="705";shortTE="F";uid="10936b0a-b3d0-46ef-aca0-153a91a67f92"
JACXSJ010000093.1	RepeatMasker	DNA/MULE-MuDR	48843	48985	545	+	.	ID="RND-6_FAMILY-966";Tend="939";Tstart="813";shortTE="F";uid="c42156e5-5ba3-4f64-b27f-0e15427c1045"
JACXSJ010000093.1	RepeatMasker	Unknown	45706	46034	1561	+	.	ID="RND-4_FAMILY-817";Tend="1248";Tstart="918";shortTE="F";uid="91d0bc44-5db4-4909-bb59-df2a01887760"
JACXSJ010000093.1	RepeatMasker	LINE/L2	4346	4635	445	+	.	ID="RND-5_FAMILY-2108";Tend="765";Tstart="468";shortTE="F";uid="71088eb5-51cf-4fc9-8cf0-7e4b028a81b6"
JACXSJ010000093.1	RepeatMasker	DNA/Ginger	13271	13585	1421	+	.	ID="RND-6_FAMILY-2859";Tend="2489";Tstart="2184";shortTE="F";uid="a2d741c8-66f6-42b4-b396-dacdfad4f236"
JACXSJ010000093.1	RepeatMasker	DNA/TcMar-Mariner	2725	3698	693	+	.	ID="NMAR-1_ETAL";Tend="1121";Tstart="129";shortTE="F";uid="79a76b6d-de45-42ac-a46f-1fd959d2c8a9"
JACXSJ010000093.1	RepeatMasker	Unknown	8247	8817	1876	+	.	ID="RND-4_FAMILY-432";Tend="1503";Tstart="923";shortTE="F";uid="f2993458-5aad-4e20-b6ce-50dd3c6837af"
JACXSJ010000093.1	RepeatMasker	DNA/Ginger	26573	26932	873	+	.	ID="RND-6_FAMILY-2859";Tend="1225";Tstart="805";shortTE="F";uid="d277c98c-fafd-49b0-8beb-0d5aca2f6e98"
JACXSJ010000093.1	RepeatMasker	Unknown	50300	50996	4445	+	.	ID="RND-5_FAMILY-1341";Tend="1722";Tstart="1016";shortTE="F";uid="a8ae36b3-7e44-4d70-8895-d52b0068637d"
JACXSJ010000093.1	RepeatMasker	RC/Helitron	40259	41319	6701	+	.	ID="RND-1_FAMILY-215";Tend="1733";Tstart="671";shortTE="F";uid="2e23810a-bc32-4261-ab20-37cdd2f7a389"
JACXSJ010000093.1	RepeatMasker	Unknown	15896	16126	1160	+	.	ID="RND-6_FAMILY-1811";Tend="1114";Tstart="886";shortTE="F";uid="79bb84ea-9b99-4aae-9ace-4f1a701345b9"
JACXSJ010000093.1	RepeatMasker	LINE/I-Jockey	34326	34705	683	+	.	ID="RND-6_FAMILY-8433";Tend="576";Tstart="179";shortTE="F";uid="7c7cb50e-1bbf-4091-84ea-00187e601159"
JACXSJ010000093.1	RepeatMasker	DNA/Kolobok-E	16404	16973	614	+	.	ID="RND-6_FAMILY-2763";Tend="1220";Tstart="560";shortTE="F";uid="1032113c-85b4-402b-a228-3ebe25923719"
JACXSJ010000093.1	RepeatMasker	Retroposon?	45576	45705	520	+	.	ID="RND-4_FAMILY-1237";Tend="2610";Tstart="2486";shortTE="F";uid="2b0d2b73-d863-43e9-8787-fcf75aeccf14"
JACXSJ010000093.1	RepeatMasker	DNA/hAT-Charlie	38510	38828	432	-	.	ID="RND-5_FAMILY-7867";TEgroup="ctg_93%7CRND-5_FAMILY-7867%7C1";Tend="1391";Tstart="878";shortTE="F";uid="4a375b29-8a35-4648-a34e-21360284d250"
JACXSJ010000093.1	RepeatMasker	DNA/Merlin	25239	25574	1757	-	.	ID="RND-5_FAMILY-7829";Tend="1677";Tstart="1330";shortTE="F";uid="a5506342-e949-4c30-9d10-8562301b16a6"
JACXSJ010000093.1	RepeatMasker	LINE/I-Jockey	16129	16285	851	-	.	ID="RND-6_FAMILY-230";Tend="1365";Tstart="1221";shortTE="F";uid="9e6e4414-9a70-4303-9f0e-9f3ab004cf03"
JACXSJ010000093.1	RepeatMasker	DNA/Ginger	16989	17484	771	-	.	ID="RND-6_FAMILY-2859";Tend="1368";Tstart="828";shortTE="F";uid="09ffc668-63b9-40da-94de-da0815e50c00"
JACXSJ010000093.1	RepeatMasker	DNA/Ginger	18085	18569	2318	-	.	ID="RND-6_FAMILY-2859";Tend="2507";Tstart="2085";shortTE="F";uid="dba8957a-e95b-4753-9cf4-e6864835f110"
JACXSJ010000093.1	RepeatMasker	DNA/Ginger	34859	35586	2447	-	.	ID="RND-6_FAMILY-2859";Tend="2403";Tstart="1620";shortTE="F";uid="4b01e1d7-9429-48d5-8b72-a0acb81ef439"
JACXSJ010000093.1	RepeatMasker	DNA/hAT-Tip100	6945	7368	1866	-	.	ID="RND-4_FAMILY-324";Tend="1371";Tstart="908";shortTE="F";uid="54f768a3-047f-41ee-a941-226146530ded"
JACXSJ010000093.1	RepeatMasker	RC/Helitron	509	858	2190	-	.	ID="RND-6_FAMILY-10982";Tend="1226";Tstart="872";shortTE="F";uid="36aba5b3-0279-43fc-9fa9-9dfade4311f0"
JACXSJ010000093.1	RepeatMasker	LINE/CR1	41726	42036	525	-	.	ID="RND-5_FAMILY-3852";Tend="673";Tstart="383";shortTE="F";uid="996c1299-f78f-4f63-a2cd-f76f8771bdf7"
JACXSJ010000093.1	RepeatMasker	DNA/hAT-hAT19	312	516	1244	-	.	ID="RND-6_FAMILY-11209";Tend="1157";Tstart="953";shortTE="F";uid="ffddfc3b-752d-4148-b97f-6792451145d3"
JACXSJ010000093.1	RepeatMasker	Unknown	47041	47294	1548	-	.	ID="RND-6_FAMILY-10911";Tend="1159";Tstart="886";shortTE="F";uid="cfcb3a97-6cf3-4b2f-8c18-156a1050ec43"
JACXSJ010000093.1	RepeatMasker	Unknown	12213	13229	1679	-	.	ID="RND-6_FAMILY-11593";Tend="2074";Tstart="1017";shortTE="F";uid="1726c69d-7afe-48a9-9c77-d1c8684dea18"
JACXSJ010000093.1	RepeatMasker	DNA/Ginger-1	26590	27030	753	-	.	ID="RND-6_FAMILY-313";Tend="2441";Tstart="1961";shortTE="F";uid="5f59bfcc-41ae-4248-847d-e9d0e331def9"
JACXSJ010000093.1	RepeatMasker	DNA	23249	23479	767	-	.	ID="dna4-1_ap";Tend="237";Tstart="2";shortTE="F";uid="36b87975-247c-46aa-b73b-b4b7be12dc1e"
JACXSJ010000093.1	RepeatMasker	DNA/Kolobok-E	16764	17006	478	-	.	ID="RND-6_FAMILY-3868";Tend="1553";Tstart="1309";shortTE="F";uid="7549f18f-fc93-4417-abeb-adb5640fdf9d"
JACXSJ010000093.1	RepeatMasker	LINE/CR1	43120	43324	595	-	.	ID="RND-6_FAMILY-6510";Tend="621";Tstart="418";shortTE="F";uid="a97a3610-aa0a-43f6-be8a-dbad80044c86"
JACXSJ010000930.1	RepeatMasker	Retroposon?	141484	141675	416	+	.	ID="RND-5_FAMILY-4166";Tend="1376";Tstart="1198";shortTE="F";uid="5c84d7e6-a753-41eb-b528-f2c1bf474ce9"
JACXSJ010000930.1	RepeatMasker	DNA	95979	96587	2829	+	.	ID="DNA4-2_AP";Tend="769";Tstart="177";shortTE="F";uid="de748707-7e99-4608-a902-094b62b58efe"
JACXSJ010000930.1	RepeatMasker	DNA/hAT-Tip100	10236	11495	6554	+	.	ID="RND-6_FAMILY-568";Tend="1400";Tstart="218";shortTE="F";uid="9bdf50b0-3dad-4687-9907-277b38284cd9"
JACXSJ010000930.1	RepeatMasker	DNA/hAT	76014	76153	451	+	.	ID="RND-5_FAMILY-1497";Tend="1519";Tstart="1391";shortTE="F";uid="56dc99fd-70f4-4603-a86b-6cc81801cd95"
JACXSJ010000930.1	RepeatMasker	DNA	99916	100980	7251	+	.	ID="RND-6_FAMILY-3755";Tend="1601";Tstart="496";shortTE="F";uid="b902fe62-ba12-48ba-8d57-c7541b159c78"
JACXSJ010000930.1	RepeatMasker	DNA/hAT-Tip100	264	868	4563	+	.	ID="RND-1_FAMILY-276";Tend="1630";Tstart="1018";shortTE="F";uid="8d86905c-eff2-4df3-973d-591eb7d80aca"
JACXSJ010000930.1	RepeatMasker	DNA	19564	20115	2195	+	.	ID="DNA4-3_AP";Tend="633";Tstart="3";shortTE="F";uid="9b16873b-c162-4c4e-b3ed-1fe1e8ae52db"
JACXSJ010000930.1	RepeatMasker	Unknown	1218	1358	709	+	.	ID="RND-6_FAMILY-20921";Tend="1251";Tstart="1121";shortTE="F";uid="1ccf54a2-7d8c-4e1c-b44d-096b269356a3"
JACXSJ010000930.1	RepeatMasker	Unknown	58866	59463	2158	+	.	ID="RND-6_FAMILY-2011";Tend="1426";Tstart="932";shortTE="F";uid="89cc6aa4-ea06-42d1-8246-0e8312fed5a9"
JACXSJ010000930.1	RepeatMasker	Unknown	22493	22692	1492	+	.	ID="RND-6_FAMILY-11924";Tend="1084";Tstart="866";shortTE="F";uid="8ae4fff1-2c24-452c-8667-95aa95f4304e"
JACXSJ010000930.1	RepeatMasker	DNA	21640	22037	1806	+	.	ID="DNA4-1_AP";Tend="454";Tstart="5";shortTE="F";uid="239cf9d0-a841-4d9c-9b62-74be8a85123e"
JACXSJ010000930.1	RepeatMasker	LINE/I-Jockey	114007	115051	8425	+	.	ID="RND-1_FAMILY-285";Tend="1406";Tstart="362";shortTE="F";uid="b3e1d9e1-5d90-4b58-9537-ee204f607b5f"
JACXSJ010000930.1	RepeatMasker	DNA/PIF-Harbinger	7856	8414	454	+	.	ID="HARBINGER-2_LMI";TEgroup="ctg_930%7CHARBINGER-2_LMI%7C1";Tend="1813";Tstart="1";shortTE="F";uid="a94d3a6c-6989-489c-abbe-0fbc478f2303"
JACXSJ010000930.1	RepeatMasker	DNA	26648	27115	670	+	.	ID="TTAA2C_AP";Tend="423";Tstart="1";shortTE="F";uid="2089cc5f-321b-464b-9113-c6b07b7c1fba"
JACXSJ010000930.1	RepeatMasker	DNA/Ginger	113700	114014	700	+	.	ID="RND-6_FAMILY-2859";Tend="1125";Tstart="807";shortTE="F";uid="b2748a77-bd54-46cb-b459-9889d5496e9a"
JACXSJ010000930.1	RepeatMasker	DNA/Ginger	104614	105933	5883	+	.	ID="RND-6_FAMILY-2859";Tend="2490";Tstart="1171";shortTE="F";uid="3f175945-3575-4f3f-b0eb-03e0226b1db4"
JACXSJ010000930.1	RepeatMasker	Unknown	83433	84089	4630	+	.	ID="RND-5_FAMILY-550";Tend="1641";Tstart="986";shortTE="F";uid="dec804e1-6077-4262-ae54-b981a957403c"
JACXSJ010000930.1	RepeatMasker	Unknown	61004	61205	1702	+	.	ID="RND-6_FAMILY-43738";Tend="1186";Tstart="984";shortTE="F";uid="9c4fd329-8e66-42cb-acd3-74abc4acebb5"
JACXSJ010000930.1	RepeatMasker	DNA/TcMar-Pogo	4440	4681	670	+	.	ID="RND-6_FAMILY-3951";Tend="1561";Tstart="1334";shortTE="F";uid="4e4cb72b-6abc-4385-9ffd-ab866f721679"
JACXSJ010000930.1	RepeatMasker	DNA/Ginger-1	57556	58306	2197	+	.	ID="RND-6_FAMILY-313";Tend="1554";Tstart="775";shortTE="F";uid="dcaf1bb5-b1ec-4619-8368-e2960f69256b"
JACXSJ010000930.1	RepeatMasker	Unknown	1	193	1543	+	.	ID="RND-5_FAMILY-7079";Tend="709";Tstart="520";shortTE="F";uid="78881f13-7044-48f8-9712-8e4f501ef0ca"
JACXSJ010000930.1	RepeatMasker	Unknown	24962	25133	909	-	.	ID="RND-6_FAMILY-11924";Tend="1052";Tstart="864";shortTE="F";uid="aa6fbbdb-6f0a-47b1-8341-85c6183e2a19"
JACXSJ010000930.1	RepeatMasker	DNA/Ginger	2895	3059	422	-	.	ID="RND-6_FAMILY-2859";Tend="2488";Tstart="2345";shortTE="F";uid="1e9ee4e4-cbcf-4566-8a14-3216cf43c336"
JACXSJ010000930.1	RepeatMasker	DNA/MULE-MuDR	11812	12335	1924	-	.	ID="RND-5_FAMILY-2465";Tend="1266";Tstart="829";shortTE="F";uid="6d693a7e-a309-44fc-ba70-a8ee12fe27f2"
JACXSJ010000930.1	RepeatMasker	DNA/hAT-Blackjack	137194	137633	2791	-	.	ID="RND-6_FAMILY-20155";Tend="1389";Tstart="941";shortTE="F";uid="d11fe3ae-5256-493d-b5ff-d3a008a9eee8"
JACXSJ010000930.1	RepeatMasker	DNA/Ginger	3374	3916	782	-	.	ID="RND-6_FAMILY-2859";Tend="2245";Tstart="1680";shortTE="F";uid="7b1bfd82-e598-4477-bb21-a12df4802b93"
JACXSJ010000930.1	RepeatMasker	DNA/hAT-hAT19	79945	80156	522	-	.	ID="rnd-5_family-7116";Tend="430";Tstart="96";shortTE="F";uid="7a5d69db-1419-4755-b7d4-f0466d04df91"
JACXSJ010000930.1	RepeatMasker	RC/Helitron	6540	7136	4114	-	.	ID="RND-1_FAMILY-215";Tend="1265";Tstart="678";shortTE="F";uid="cd36b5cf-ba9a-4dbb-8ace-cb9cfed6bb59"
JACXSJ010000930.1	RepeatMasker	DNA/hAT-hAT19	79523	79704	481	-	.	ID="RND-5_FAMILY-7116";Tend="2180";Tstart="1975";shortTE="F";uid="aad6b03c-39e0-40ac-84a1-ae83b1d339d5"
JACXSJ010000930.1	RepeatMasker	DNA/hAT	129217	129584	1568	-	.	ID="RND-4_FAMILY-384";Tend="1837";Tstart="1452";shortTE="F";uid="fef5cef8-c120-40c3-8974-52907d7d1548"
JACXSJ010000930.1	RepeatMasker	DNA/hAT-hAT19	108266	108965	4563	-	.	ID="RND-6_FAMILY-179";Tend="1038";Tstart="335";shortTE="F";uid="19cab098-8b27-49e1-a7a4-5f664b68d78e"
JACXSJ010000930.1	RepeatMasker	Unknown	61714	61874	1198	-	.	ID="RND-1_FAMILY-192";Tend="1495";Tstart="1331";shortTE="F";uid="68e1b860-6e04-4bf0-a0d3-eb7f50c301d9"
JACXSJ010000930.1	RepeatMasker	DNA/Kolobok-T2	126857	127714	1208	-	.	ID="kolobok-1_ap";Tend="3612";Tstart="2752";shortTE="F";uid="3a36be74-fd52-4508-8db9-bd6dec69f81b"
JACXSJ010000930.1	RepeatMasker	DNA	35514	35917	1027	-	.	ID="ttaa2d_ap";Tend="426";Tstart="16";shortTE="F";uid="aa70e9e8-e117-4e6e-a917-35014045e975"
JACXSJ010000930.1	RepeatMasker	DNA/Ginger-1	105800	105965	527	-	.	ID="GINGER1-1_AP";Tend="5172";Tstart="4999";shortTE="F";uid="64870f57-9bfd-41e2-957e-fd27a4a98fea"
JACXSJ010000930.1	RepeatMasker	DNA/MULE-MuDR	7156	7560	2553	-	.	ID="RND-5_FAMILY-2465";Tend="1693";Tstart="1247";shortTE="F";uid="71784c7e-128b-4a27-a0a7-690782398ff2"
JACXSJ010000930.1	RepeatMasker	DNA/hAT-Blackjack	138018	138830	6872	-	.	ID="RND-6_FAMILY-8765";Tend="1466";Tstart="655";shortTE="F";uid="c21f7bd9-4250-4031-b31a-243f7e23b058"
JACXSJ010000930.1	RepeatMasker	DNA/MULE-MuDR	77617	77813	613	-	.	ID="RND-6_FAMILY-10845";Tend="1064";Tstart="896";shortTE="F";uid="eaf923e2-8f5d-4269-8343-fbf9ea5a9961"
JACXSJ010000930.1	RepeatMasker	DNA/Kolobok-E	59381	59925	3300	-	.	ID="RND-5_FAMILY-3243";Tend="1737";Tstart="1189";shortTE="F";uid="39a6601d-c0eb-4c56-97ab-ad784a85a3b6"
JACXSJ010000930.1	RepeatMasker	DNA/Ginger	134060	134445	1426	-	.	ID="RND-6_FAMILY-2859";Tend="2505";Tstart="2097";shortTE="F";uid="35038d15-bf72-426e-9861-1435212bd913"
JACXSJ010000930.1	RepeatMasker	DNA	65407	65617	554	-	.	ID="TTAA27_AP";Tend="217";Tstart="1";shortTE="F";uid="d43ec504-3a84-4147-aed3-b163164db3d9"
JACXSJ010009301.1	RepeatMasker	Unknown	1	399	3515	+	.	ID="RND-1_FAMILY-4";Tend="1663";Tstart="1265";shortTE="F";uid="def682b4-268d-4caf-bef1-b19a3cb93499"
JACXSJ010009301.1	RepeatMasker	DNA	1268	1373	657	-	.	ID="TTAA8_AP";Tend="436";Tstart="329";shortTE="F";uid="7516584b-cf1c-44c6-b3c8-1320d835d25c"
JACXSJ010009302.1	RepeatMasker	DNA/TcMar-Pogo	2099	2957	7445	+	.	ID="RND-5_FAMILY-9305";Tend="1000";Tstart="149";shortTE="F";uid="56ff09d9-8b70-48ac-b555-7aa34058486a"
JACXSJ010009302.1	RepeatMasker	DNA/Ginger-1	464	2023	9668	-	.	ID="RND-6_FAMILY-17654";Tend="1874";Tstart="344";shortTE="F";uid="82c4b469-a0e2-4057-a12f-73da67b38d61"
JACXSJ010009302.1	RepeatMasker	Unknown	236	462	1610	-	.	ID="RND-6_FAMILY-11924";Tend="1073";Tstart="861";shortTE="F";uid="2eff71b6-d0e7-4d4e-b134-0a0f36b81fc4"
JACXSJ010009303.1	RepeatMasker	DNA	2763	2957	1287	-	.	ID="TTAA11_AP";Tend="374";Tstart="180";shortTE="F";uid="9da42d4f-95ec-44d1-98c5-797759f445db"
JACXSJ010009304.1	RepeatMasker	Unknown	404	938	692	+	.	ID="RND-6_FAMILY-9775";Tend="828";Tstart="325";shortTE="F";uid="7b5b63c1-c3ed-473c-9f25-ad3f6a8c898e"
JACXSJ010009304.1	RepeatMasker	DNA/hAT-Blackjack	868	1660	6683	+	.	ID="RND-1_FAMILY-281";Tend="1710";Tstart="910";shortTE="F";uid="00a78ea2-6113-40f9-81aa-e88aa82155b3"
JACXSJ010009304.1	RepeatMasker	DNA/hAT-hAT19	1	246	1771	-	.	ID="RND-5_FAMILY-654";Tend="463";Tstart="214";shortTE="F";uid="6e139938-8538-4540-8b6b-82990c199c80"
JACXSJ010009304.1	RepeatMasker	DNA/hAT-Tip100	1808	1953	768	-	.	ID="DNA8-18_AP";Tend="820";Tstart="680";shortTE="F";uid="55cc0c73-d02f-4c9e-98de-6c7d84da3b1d"
JACXSJ010009305.1	RepeatMasker	DNA	2700	2825	576	-	.	ID="DNA8-31_AP";Tend="594";Tstart="466";shortTE="F";uid="27510487-d593-4214-b61e-c54fdbd36f55"
JACXSJ010009305.1	RepeatMasker	DNA	1003	1160	595	-	.	ID="RND-1_FAMILY-130";Tend="1582";Tstart="1430";shortTE="F";uid="a4dea9e7-79e3-41f4-b995-fc01798717cc"
JACXSJ010009306.1	RepeatMasker	LINE/I-Jockey	3	1155	4559	+	.	ID="RND-5_FAMILY-745";Tend="1722";Tstart="604";shortTE="F";uid="cca877da-f3d3-44bb-8539-3087438a4b0f"
JACXSJ010009306.1	RepeatMasker	Unknown	12	1462	3097	-	.	ID="RND-5_FAMILY-6756";Tend="1794";Tstart="384";shortTE="F";uid="206f8fa2-f5a7-4849-baae-e9052823c0ee"
JACXSJ010009307.1	RepeatMasker	DNA/Kolobok-E	2268	2682	885	+	.	ID="RND-6_FAMILY-2763";Tend="1402";Tstart="960";shortTE="F";uid="a6e3d42e-3a03-45fc-942a-861b4683fe3a"
JACXSJ010009307.1	RepeatMasker	DNA/Ginger-1	1229	2210	3582	+	.	ID="RND-6_FAMILY-313";Tend="2301";Tstart="1169";shortTE="F";uid="2fb38ce9-b882-4b3e-bb8f-365be6545a6f"
JACXSJ010009307.1	RepeatMasker	DNA/Kolobok-E	1	222	1785	+	.	ID="RND-5_FAMILY-2666";Tend="1635";Tstart="1414";shortTE="F";uid="4203df8f-5207-4018-929d-9f95b68a0c20"
JACXSJ010009307.1	RepeatMasker	DNA/Ginger-1	2662	2838	484	-	.	ID="RND-6_FAMILY-8533";Tend="2224";Tstart="2055";shortTE="F";uid="128614ae-87df-43d0-8a2b-d92d3f92ed36"
JACXSJ010009307.1	RepeatMasker	Retroposon?	249	1673	2768	-	.	ID="RND-6_FAMILY-3453";TEgroup="ctg_9307%7CRND-6_FAMILY-3453%7C1";Tend="1317";Tstart="1";shortTE="F";uid="b53357e1-7497-49d2-a746-36b669e6cbb7"
JACXSJ010009308.1	RepeatMasker	DNA/TcMar-Tc1	420	566	852	+	.	ID="RND-6_FAMILY-13697";Tend="1000";Tstart="860";shortTE="F";uid="013ad4d8-c67b-4b87-8746-10677cbd1eac"
JACXSJ010009308.1	RepeatMasker	DNA/MULE-MuDR	1449	2756	3335	-	.	ID="RND-6_FAMILY-658";Tend="2522";Tstart="1147";shortTE="F";uid="5b52979a-72cd-474c-aeb5-89f16055c857"
JACXSJ010009309.1	RepeatMasker	LINE/I-Jockey	472	697	505	+	.	ID="RND-5_FAMILY-179";Tend="5112";Tstart="4410";shortTE="F";uid="97fbd719-17f2-4cdf-b392-594978fd837e"
JACXSJ010009309.1	RepeatMasker	DNA/PiggyBac	1	312	2378	+	.	ID="RND-6_FAMILY-10738";Tend="1509";Tstart="1207";shortTE="F";uid="80a99ed8-3144-4556-a0d1-33403de04f1d"
JACXSJ010009309.1	RepeatMasker	DNA/PiggyBac	1342	1527	790	+	.	ID="RND-6_FAMILY-9479";Tend="944";Tstart="761";shortTE="F";uid="1af8d936-a3a6-4438-b4f9-dc25116998fd"
JACXSJ010009309.1	RepeatMasker	DNA/PiggyBac	2120	2392	419	+	.	ID="PIGGYBAC-22_LMI";Tend="895";Tstart="622";shortTE="F";uid="7c878387-ace8-4739-90b6-81f88fed96f6"
JACXSJ010009309.1	RepeatMasker	LINE/I-Jockey	313	471	726	-	.	ID="RND-6_FAMILY-5819";Tend="788";Tstart="631";shortTE="F";uid="fd3408be-d353-412c-8f8d-bb8fc70f202c"
JACXSJ010000931.1	RepeatMasker	LTR/Gypsy	68405	68525	476	+	.	ID="GYPSY6-NVI_LTR";Tend="105";Tstart="22";shortTE="F";uid="bb89370b-bac6-4ad5-a20d-1dae92dd8102"
JACXSJ010000931.1	RepeatMasker	DNA	28645	29226	1876	+	.	ID="DNA4-3_AP";Tend="636";Tstart="1";shortTE="F";uid="d1388117-cd65-40a5-9b27-ca41511b8a76"
JACXSJ010000931.1	RepeatMasker	DNA/hAT-Charlie	63910	64431	1064	+	.	ID="DNA8-86_AP";Tend="466";Tstart="29";shortTE="F";uid="33a08754-9ae1-42f2-b74b-dff18b397e2f"
JACXSJ010000931.1	RepeatMasker	DNA/hAT	12132	12706	3313	+	.	ID="RND-6_FAMILY-4813";Tend="1484";Tstart="906";shortTE="F";uid="60d63112-29e9-4f5a-8183-f520cc1cc222"
JACXSJ010000931.1	RepeatMasker	DNA	89311	89529	1349	+	.	ID="RND-4_FAMILY-1031";Tend="1360";Tstart="1130";shortTE="F";uid="d0f4dcde-a90b-4e3f-8c48-92356996c0e5"
JACXSJ010000931.1	RepeatMasker	DNA	82618	82755	437	+	.	ID="ttaa2c_ap";Tend="250";Tstart="108";shortTE="F";uid="db57e5ee-ff59-442f-848c-c71f5bcfba1b"
JACXSJ010000931.1	RepeatMasker	DNA/hAT-Tip100	15718	15963	1152	+	.	ID="RND-5_FAMILY-2516";Tend="1685";Tstart="1454";shortTE="F";uid="02c7442a-30c9-43e7-97c1-4cf89466c178"
JACXSJ010000931.1	RepeatMasker	DNA/Ginger	136082	136510	415	+	.	ID="RND-6_FAMILY-2859";TEgroup="ctg_931%7CRND-6_FAMILY-2859%7C1";Tend="2487";Tstart="810";shortTE="F";uid="ac3cd77f-ac16-46e6-a011-69ac6bb5f59e"
JACXSJ010000931.1	RepeatMasker	DNA	24370	24785	1259	+	.	ID="DNA4-1_AP";TEgroup="ctg_931%7CDNA4-1_AP%7C1";Tend="821";Tstart="1";shortTE="F";uid="9b06fe31-c08d-4e23-a1c3-e4f758e36122"
JACXSJ010000931.1	RepeatMasker	DNA/hAT-Charlie	21724	21985	1540	+	.	ID="RND-5_FAMILY-1533";Tend="1235";Tstart="971";shortTE="F";uid="5208883c-96ad-4641-a2ff-d8fe956f6c5d"
JACXSJ010000931.1	RepeatMasker	DNA/Ginger	77966	78136	411	+	.	ID="RND-6_FAMILY-2859";Tend="2506";Tstart="2347";shortTE="F";uid="d6f5662f-4081-4546-b4c1-b60bf3d75827"
JACXSJ010000931.1	RepeatMasker	DNA/hAT-hAT19	34083	34218	503	+	.	ID="RND-5_FAMILY-5819";Tend="3345";Tstart="3215";shortTE="F";uid="2385ba54-23b9-4635-87d3-01361bb09e83"
JACXSJ010000931.1	RepeatMasker	DNA/hAT-hAT19	86624	87370	5224	+	.	ID="RND-6_FAMILY-11209";Tend="1686";Tstart="953";shortTE="F";uid="2c1d878c-29b2-46f0-b984-50e7575be01e"
JACXSJ010000931.1	RepeatMasker	Unknown	92315	92895	3075	+	.	ID="RND-5_FAMILY-968";Tend="1727";Tstart="1120";shortTE="F";uid="86dce714-60d1-47ea-8618-c151d10b0028"
JACXSJ010000931.1	RepeatMasker	Unknown	38362	38607	466	+	.	ID="RND-5_FAMILY-3006";Tend="187";Tstart="1";shortTE="F";uid="dcdb1f06-3409-402f-92e9-617802b835f4"
JACXSJ010000931.1	RepeatMasker	DNA/Ginger-1	4155	4397	1564	+	.	ID="RND-6_FAMILY-313";Tend="2440";Tstart="2191";shortTE="F";uid="df93473c-fb54-4026-8788-d861467b621a"
JACXSJ010000931.1	RepeatMasker	DNA/hAT	9749	9955	896	+	.	ID="RND-6_FAMILY-2527";Tend="1183";Tstart="965";shortTE="F";uid="84809cd8-562f-4111-a14f-a6e81f07c0f1"
JACXSJ010000931.1	RepeatMasker	DNA	47758	47924	480	+	.	ID="ttaa2c_ap";Tend="288";Tstart="134";shortTE="F";uid="f3490e55-51ce-4992-87ba-ece4103fa2d1"
JACXSJ010000931.1	RepeatMasker	LINE/I-Jockey	24939	26625	3300	+	.	ID="RND-5_FAMILY-3995";Tend="2351";Tstart="133";shortTE="F";uid="0beb0dbd-f834-46d7-bdb3-b1bc380ed6a4"
JACXSJ010000931.1	RepeatMasker	DNA/hAT-Tip100	14521	14747	904	+	.	ID="RND-5_FAMILY-2516";Tend="1460";Tstart="1203";shortTE="F";uid="e42e9f14-9190-401f-bf5c-632517578aaa"
JACXSJ010000931.1	RepeatMasker	DNA/Ginger	114426	115070	2178	+	.	ID="RND-6_FAMILY-2859";Tend="2491";Tstart="1847";shortTE="F";uid="936e4457-5161-4be6-ad9d-560da26644e0"
JACXSJ010000931.1	RepeatMasker	DNA	73045	73798	1886	+	.	ID="DNA4-2_AP";Tend="769";Tstart="1";shortTE="F";uid="603fbe95-f5a6-4c28-905f-4edcf4258ab2"
JACXSJ010000931.1	RepeatMasker	DNA/TcMar-Pogo	13074	14126	5722	+	.	ID="RND-5_FAMILY-9305";TEgroup="ctg_931%7CRND-5_FAMILY-9305%7C1";Tend="2217";Tstart="172";shortTE="F";uid="cb427b45-e284-475c-b5e5-7f75f1cf0eb7"
JACXSJ010000931.1	RepeatMasker	DNA	91172	91759	903	+	.	ID="DNA4-3_AP";Tend="636";Tstart="25";shortTE="F";uid="1f742da8-928c-4e0a-a49d-03d9c18c560d"
JACXSJ010000931.1	RepeatMasker	DNA	128606	129365	3282	+	.	ID="DNA4-2_AP";Tend="769";Tstart="1";shortTE="F";uid="bc8ef4da-b0f9-4449-a894-12f97209d68a"
JACXSJ010000931.1	RepeatMasker	LINE/I	104138	104613	2301	+	.	ID="RND-5_FAMILY-7502";Tend="2152";Tstart="1236";shortTE="F";uid="69db9836-042f-4107-97f1-4fd1ad3c0474"
JACXSJ010000931.1	RepeatMasker	DNA/Kolobok-T2	93946	94066	417	+	.	ID="REP-4_PBA";Tend="598";Tstart="478";shortTE="F";uid="335b20b5-2d1b-4b8d-8337-12abc1696c31"
JACXSJ010000931.1	RepeatMasker	DNA/Ginger-1	3810	4160	1076	+	.	ID="RND-1_FAMILY-50";Tend="931";Tstart="600";shortTE="F";uid="62e998a5-1ac7-4564-a83c-866122393304"
JACXSJ010000931.1	RepeatMasker	LINE/L2	7351	8399	533	-	.	ID="RND-6_FAMILY-9492";Tend="2415";Tstart="1382";shortTE="F";uid="3194983d-77c4-4c24-a7ee-12f056d7e619"
JACXSJ010000931.1	RepeatMasker	DNA	70976	71779	1139	-	.	ID="DNA4-2_AP";Tend="739";Tstart="5";shortTE="F";uid="7fb50a65-33a2-4db8-9db7-91318a042ca1"
JACXSJ010000931.1	RepeatMasker	DNA	11008	11274	524	-	.	ID="dna4-2b_ap";Tend="783";Tstart="506";shortTE="F";uid="0f5a16c1-614d-4c95-baff-a07f05d36cea"
JACXSJ010000931.1	RepeatMasker	Unknown	88129	88320	411	-	.	ID="RND-6_FAMILY-6159";Tend="1243";Tstart="1068";shortTE="F";uid="aa633ea8-cea3-473e-bfc8-5a3e9703771f"
JACXSJ010000931.1	RepeatMasker	LINE/I-Jockey	1	2487	7483	-	.	ID="RND-6_FAMILY-8945";Tend="3331";Tstart="824";shortTE="F";uid="bbd58977-91ca-4825-8d08-85ccb1be4345"
JACXSJ010000931.1	RepeatMasker	DNA/hAT-Ac	134318	134459	460	-	.	ID="DNA8-56_AP";Tend="195";Tstart="58";shortTE="F";uid="8d341131-8a35-4bef-8204-aa8c8fc64cca"
JACXSJ010000931.1	RepeatMasker	DNA/hAT-Ac	133813	134017	782	-	.	ID="DNA8-56_AP";Tend="561";Tstart="353";shortTE="F";uid="7d2fd85e-386d-42c9-9099-08aa35a59711"
JACXSJ010000931.1	RepeatMasker	DNA/TcMar-Tc1	141863	142160	2502	-	.	ID="RND-6_FAMILY-728";Tend="1287";Tstart="994";shortTE="F";uid="b2a03618-b292-401d-8bff-4752f8b53956"
JACXSJ010000931.1	RepeatMasker	Unknown	111646	112149	2785	-	.	ID="RND-4_FAMILY-899";Tend="1330";Tstart="862";shortTE="F";uid="87232bd6-27e7-497f-be9e-c6484e90008c"
JACXSJ010000931.1	RepeatMasker	DNA/TcMar-Tc1	57152	57605	2817	-	.	ID="RND-5_FAMILY-1747";Tend="1458";Tstart="1032";shortTE="F";uid="fc98b437-ae76-4ef2-ba64-85e966ecbc11"
JACXSJ010000931.1	RepeatMasker	DNA/Ginger	3870	4154	1528	-	.	ID="rnd-6_family-2859";Tend="2291";Tstart="2002";shortTE="F";uid="e9d7944f-4b8d-42ba-91a5-0a9809b1b0b9"
JACXSJ010000931.1	RepeatMasker	DNA	24620	24762	420	-	.	ID="dna4-2b_ap";Tend="161";Tstart="21";shortTE="F";uid="566842d2-7861-4755-9442-346aa99c756d"
JACXSJ010000931.1	RepeatMasker	DNA	63031	63498	1935	-	.	ID="DNA4-1_AP";Tend="504";Tstart="1";shortTE="F";uid="860a1c97-07ad-43a1-a559-65cd1abd542c"
JACXSJ010000931.1	RepeatMasker	DNA/Ginger	31666	31870	550	-	.	ID="RND-6_FAMILY-2859";Tend="1033";Tstart="814";shortTE="F";uid="5c197f92-0ab1-4fb9-b4c2-e986a3ffd438"
JACXSJ010000931.1	RepeatMasker	DNA	61194	62015	1939	-	.	ID="DNA4-2_AP";Tend="769";Tstart="1";shortTE="F";uid="d12c9120-779d-4c80-804d-9dc59eb89683"
JACXSJ010000931.1	RepeatMasker	Unknown	109173	110201	6897	-	.	ID="RND-6_FAMILY-2637";Tend="1527";Tstart="482";shortTE="F";uid="62ca8114-41a2-41d1-a7b0-659d6cf73d25"
JACXSJ010000931.1	RepeatMasker	DNA/MULE-MuDR	30867	31158	799	-	.	ID="RND-5_FAMILY-8131";Tend="1102";Tstart="818";shortTE="F";uid="6fa01deb-47c7-46a9-9830-89e3d68ffa7a"
JACXSJ010009310.1	RepeatMasker	LTR	5	2001	9297	+	.	ID="RND-6_FAMILY-8023";Tend="2343";Tstart="559";shortTE="F";uid="9d12e8a9-e0b9-49ea-bccd-35939dfdd462"
JACXSJ010009310.1	RepeatMasker	LINE/R1	2042	2227	575	-	.	ID="SART-6_API";Tend="4451";Tstart="4233";shortTE="F";uid="ac9e0c6d-4f6d-4fe0-8119-8e6fcca226b4"
JACXSJ010009311.1	RepeatMasker	DNA	2409	2802	1433	+	.	ID="RND-5_FAMILY-2287";Tend="1281";Tstart="821";shortTE="F";uid="a84a904e-71f3-427d-a996-672a6586fd35"
JACXSJ010009311.1	RepeatMasker	DNA/hAT-hAT19	2791	2953	1246	-	.	ID="RND-6_FAMILY-8020";Tend="1641";Tstart="1479";shortTE="F";uid="501e3c3b-f9d3-4ba8-8288-b85d4be0a6e7"
JACXSJ010009311.1	RepeatMasker	DNA/hAT-Tip100	1564	1847	965	-	.	ID="RND-6_FAMILY-4012";Tend="906";Tstart="642";shortTE="F";uid="835c3e45-c721-4b5c-bcf2-911bac2d5ed1"
JACXSJ010009311.1	RepeatMasker	DNA/hAT-Tip100	632	1098	753	-	.	ID="RND-1_FAMILY-276";Tend="1634";Tstart="1192";shortTE="F";uid="378bc606-d89d-491f-b701-ada1f9283d31"
JACXSJ010009312.1	RepeatMasker	Unknown	2048	2175	414	+	.	ID="RND-5_FAMILY-968";Tend="1645";Tstart="1518";shortTE="F";uid="9943f85c-8e15-4ae1-a95f-aecca9526398"
JACXSJ010009312.1	RepeatMasker	Unknown	833	1230	930	+	.	ID="RND-5_FAMILY-968";Tend="1304";Tstart="943";shortTE="F";uid="eb19753a-93a1-44dc-8384-e21ed9a4bfa7"
JACXSJ010009313.1	RepeatMasker	DNA	1363	1736	714	-	.	ID="TTAA3B_AP";Tend="435";Tstart="30";shortTE="F";uid="3fa76744-8477-4f7b-94ac-a776f6c53fda"
JACXSJ010009314.1	RepeatMasker	DNA/TcMar-Pogo	2147	2951	6605	-	.	ID="RND-5_FAMILY-6129";Tend="816";Tstart="12";shortTE="F";uid="83e8e551-4a4b-4a4f-b35a-4d253a8f242d"
JACXSJ010009314.1	RepeatMasker	DNA/TcMar-Pogo	1147	2152	7504	-	.	ID="RND-5_FAMILY-227";Tend="2061";Tstart="1085";shortTE="F";uid="35478baa-6b27-44f1-8060-deb1646f2454"
JACXSJ010009315.1	RepeatMasker	DNA/Maverick	4	2143	15510	+	.	ID="RND-6_FAMILY-5489";Tend="2068";Tstart="32";shortTE="F";uid="d63baebd-eaac-415d-8871-dc6a3ec9c587"
JACXSJ010009315.1	RepeatMasker	Unknown	1588	2582	4509	-	.	ID="RND-1_FAMILY-16";Tend="1420";Tstart="417";shortTE="F";uid="e4d1a799-36fe-4035-ba8f-5eca10ed3904"
JACXSJ010009316.1	RepeatMasker	Retroposon?	571	753	1004	+	.	ID="SINE2-1_AP";Tend="1770";Tstart="1586";shortTE="F";uid="69d93cf6-32f9-48ad-af33-23dd323663e2"
JACXSJ010009316.1	RepeatMasker	Unknown	2628	2922	911	+	.	ID="RND-6_FAMILY-1272";Tend="1354";Tstart="1075";shortTE="F";uid="02d934aa-8008-4311-9530-2073ed18e2fd"
JACXSJ010009316.1	RepeatMasker	DNA/hAT-Ac	2457	2681	832	+	.	ID="RND-6_FAMILY-6410";Tend="1410";Tstart="1180";shortTE="F";uid="cc4532fd-d4b6-499c-8c8a-edeca5f0750f"
JACXSJ010009316.1	RepeatMasker	DNA/Ginger-1	577	800	446	-	.	ID="GINGER1-1_AP";Tend="3401";Tstart="3143";shortTE="F";uid="bd2a2104-d5bf-453c-b792-253f9d5ebe15"
JACXSJ010009317.1	RepeatMasker	DNA/TcMar-Pogo	1103	1630	1258	+	.	ID="RND-5_FAMILY-9305";TEgroup="ctg_9317%7CRND-5_FAMILY-9305%7C1";Tend="2208";Tstart="173";shortTE="F";uid="489f0c5a-3762-4423-8dc4-8d4eaf4a586b"
JACXSJ010009317.1	RepeatMasker	DNA/Kolobok-E	2690	2887	604	-	.	ID="RND-6_FAMILY-2763";Tend="1386";Tstart="1163";shortTE="F";uid="59e7b19e-d906-464d-8bb6-01b1a2a46448"
JACXSJ010009317.1	RepeatMasker	DNA/hAT-hAT19	2396	2547	484	-	.	ID="RND-4_FAMILY-551";Tend="1436";Tstart="1284";shortTE="F";uid="87df03f7-d662-465d-b153-6063b30d7ce8"
JACXSJ010009317.1	RepeatMasker	DNA/Kolobok-E	1	749	1586	-	.	ID="RND-6_FAMILY-5338";TEgroup="ctg_9317%7CRND-6_FAMILY-5338%7C1";Tend="466";Tstart="2";shortTE="F";uid="e43ea7dd-7d6c-45bf-9708-004e8caab16f"
JACXSJ010009318.1	RepeatMasker	LINE/R1	1	2753	21542	-	.	ID="RND-5_FAMILY-11345";Tend="2803";Tstart="47";shortTE="F";uid="889fdebb-69db-41b9-b579-559051be7b3d"
JACXSJ010009319.1	RepeatMasker	DNA/Ginger-1	425	546	687	+	.	ID="RND-5_FAMILY-839";Tend="861";Tstart="744";shortTE="F";uid="8918f37b-7f17-4c30-86c4-ac4cc24f3ce9"
JACXSJ010009319.1	RepeatMasker	DNA	2439	2950	1925	+	.	ID="DNA4-1_AP";Tend="555";Tstart="3";shortTE="F";uid="40ba2506-be5a-4ed9-94ed-b7965fe40131"
JACXSJ010009319.1	RepeatMasker	Unknown	1622	1979	711	-	.	ID="RND-6_FAMILY-15782";Tend="1388";Tstart="1028";shortTE="F";uid="56a927f8-dbf8-41d0-9a6f-7a3dfe50a728"
JACXSJ010000932.1	RepeatMasker	DNA	77253	77525	780	+	.	ID="RND-6_FAMILY-10811";Tend="1579";Tstart="1311";shortTE="F";uid="34b42a1c-28ed-43cd-b46b-fb5a80eba790"
JACXSJ010000932.1	RepeatMasker	DNA/TcMar-Tc1	88368	88511	631	+	.	ID="RND-5_FAMILY-1747";Tend="1479";Tstart="1326";shortTE="F";uid="77ede1ff-8663-4baf-a614-da8e0d7d67d0"
JACXSJ010000932.1	RepeatMasker	DNA/Ginger	87563	87837	1054	+	.	ID="RND-6_FAMILY-2859";Tend="2506";Tstart="2243";shortTE="F";uid="1dccbc24-6fa1-4877-9a35-48390e3ab975"
JACXSJ010000932.1	RepeatMasker	DNA/Kolobok-E	23397	23651	493	+	.	ID="RND-6_FAMILY-1681";Tend="1816";Tstart="1614";shortTE="F";uid="97211df6-70b3-4226-9b51-828fdcb25fa8"
JACXSJ010000932.1	RepeatMasker	DNA/hAT-Tip100	80211	80874	2146	+	.	ID="RND-6_FAMILY-3456";Tend="1629";Tstart="862";shortTE="F";uid="6f4b4ded-a3b6-481d-bdd3-d681f177b760"
JACXSJ010000932.1	RepeatMasker	DNA/Kolobok-E	31744	32306	3158	+	.	ID="RND-5_FAMILY-1320";Tend="1423";Tstart="848";shortTE="F";uid="f5529d58-3086-4a9c-b971-57f3810ab35b"
JACXSJ010000932.1	RepeatMasker	Unknown	93307	93594	752	+	.	ID="RND-4_FAMILY-495";TEgroup="ctg_932%7CRND-4_FAMILY-495%7C1";Tend="1560";Tstart="891";shortTE="F";uid="0d0aaf39-fb2a-4831-9c9f-ec8580464fbb"
JACXSJ010000932.1	RepeatMasker	DNA/hAT-Blackjack	19047	19333	474	+	.	ID="RND-6_FAMILY-20370";Tend="1590";Tstart="1306";shortTE="F";uid="dbab15b7-59c6-4aaf-a015-f4a6cf7fb550"
JACXSJ010000932.1	RepeatMasker	DNA	88889	89021	590	+	.	ID="TTAA13_AP";Tend="130";Tstart="1";shortTE="F";uid="aeaeb2c6-c420-45d9-9370-53c5f737ab44"
JACXSJ010000932.1	RepeatMasker	RC/Helitron	109430	109726	1744	+	.	ID="RND-1_FAMILY-7";Tend="2037";Tstart="1743";shortTE="F";uid="b4fc31f4-5cd1-4683-b6a7-8e73e2a55e3b"
JACXSJ010000932.1	RepeatMasker	DNA/hAT-Ac	77974	78553	1611	+	.	ID="RND-4_FAMILY-36";Tend="1416";Tstart="903";shortTE="F";uid="377eb859-e9a9-4ccb-a043-1f74ba341408"
JACXSJ010000932.1	RepeatMasker	DNA	18466	18824	966	+	.	ID="TTAA3_AP";Tend="425";Tstart="1";shortTE="F";uid="c9a4aedf-821b-43fd-94de-a111d8d659c8"
JACXSJ010000932.1	RepeatMasker	DNA/TcMar-Tc1	89092	91535	10006	+	.	ID="rnd-5_family-1866";Tend="1762";Tstart="240";shortTE="F";uid="42c057e9-4072-45f8-8c6a-9bfdc0ddcd4f"
JACXSJ010000932.1	RepeatMasker	DNA/TcMar-Tigger	4413	5390	1768	-	.	ID="RND-6_FAMILY-2941";TEgroup="ctg_932%7CRND-6_FAMILY-2941%7C1";Tend="2574";Tstart="1766";shortTE="F";uid="0856f91c-f55b-4ce1-a02d-94b50c1e2d9e"
JACXSJ010000932.1	RepeatMasker	Unknown	98552	98863	793	-	.	ID="RND-1_FAMILY-10";Tend="1199";Tstart="865";shortTE="F";uid="c2cb56ff-2ad1-48c7-9f9f-b25785037edc"
JACXSJ010000932.1	RepeatMasker	DNA/hAT-Tip100	132242	132480	1344	-	.	ID="RND-1_FAMILY-37";Tend="1112";Tstart="893";shortTE="F";uid="e1f0943c-6f18-4d74-a342-7b49c016e56a"
JACXSJ010000932.1	RepeatMasker	DNA/Ginger-2	85092	85678	4079	-	.	ID="RND-6_FAMILY-13133";Tend="1654";Tstart="1038";shortTE="F";uid="140e3c71-6bc9-454a-a583-3ef1550e18b0"
JACXSJ010000932.1	RepeatMasker	DNA/TcMar-Tigger	5636	6772	406	-	.	ID="RND-6_FAMILY-2941";TEgroup="ctg_932%7CRND-6_FAMILY-2941%7C2";Tend="1821";Tstart="824";shortTE="F";uid="668c9cd8-a22e-475b-8f43-e7b6b316a8b3"
JACXSJ010000932.1	RepeatMasker	DNA/hAT-hAT19	103522	103805	429	-	.	ID="HAT-N7_AP";Tend="296";Tstart="1";shortTE="F";uid="5338b978-4928-4c30-8938-6d76745805d3"
JACXSJ010000932.1	RepeatMasker	Unknown	92833	93082	689	-	.	ID="RND-1_FAMILY-10";Tend="1187";Tstart="953";shortTE="F";uid="5c12c996-4c4e-45d9-a1b6-dd4dc177eafc"
JACXSJ010000932.1	RepeatMasker	DNA	92177	92791	1320	-	.	ID="DNA4-3_AP";Tend="610";Tstart="1";shortTE="F";uid="fb0b5787-c08f-476d-9cb9-52aa674d9394"
JACXSJ010000932.1	RepeatMasker	Unknown	9048	9293	1485	-	.	ID="RND-1_FAMILY-10";Tend="1193";Tstart="951";shortTE="F";uid="c46eaa31-8149-4346-90e1-20635d2ee254"
JACXSJ010000932.1	RepeatMasker	DNA/Ginger-2	86778	87047	1435	-	.	ID="RND-1_FAMILY-183";Tend="952";Tstart="679";shortTE="F";uid="57e0ff3e-ed94-46f4-b8f5-72f23cb1133a"
JACXSJ010000932.1	RepeatMasker	DNA/hAT?	11984	12871	6454	-	.	ID="RND-6_FAMILY-1193";Tend="1872";Tstart="973";shortTE="F";uid="e666222c-397f-4e1f-9092-8ebeb01b34cf"
JACXSJ010000932.1	RepeatMasker	Unknown	86540	86779	1663	-	.	ID="RND-6_FAMILY-8892";Tend="1088";Tstart="848";shortTE="F";uid="cbb366bf-c5fc-47ea-9682-b95f648ebad0"
JACXSJ010000932.1	RepeatMasker	Unknown	132578	133120	2605	-	.	ID="RND-6_FAMILY-986";Tend="1492";Tstart="957";shortTE="F";uid="7bd5b18d-3db5-4366-8342-5162623c40ca"
JACXSJ010000932.1	RepeatMasker	Unknown	64226	64356	585	-	.	ID="RND-6_FAMILY-1295";Tend="1146";Tstart="1019";shortTE="F";uid="1b5ac9bb-d9a2-49c7-a0c1-5cb01d9552f8"
JACXSJ010000932.1	RepeatMasker	DNA	3014	3356	821	-	.	ID="TTAA3C_AP";Tend="394";Tstart="2";shortTE="F";uid="734fbcab-4908-4e37-946b-42b6a7a34ef2"
JACXSJ010000932.1	RepeatMasker	DNA/MULE-MuDR	100891	102894	12743	-	.	ID="RND-6_FAMILY-20621";Tend="2644";Tstart="742";shortTE="F";uid="f66cf307-478a-4c22-b9e8-19892a4e02fb"
JACXSJ010009320.1	RepeatMasker	Unknown	1209	1696	684	+	.	ID="RND-5_FAMILY-2450";TEgroup="ctg_9320%7CRND-5_FAMILY-2450%7C1";Tend="1478";Tstart="796";shortTE="F";uid="83f95226-9198-4901-b210-30cc6616289f"
JACXSJ010009320.1	RepeatMasker	Unknown	646	857	1261	+	.	ID="RND-1_FAMILY-12";Tend="1163";Tstart="943";shortTE="F";uid="c4bdeb2e-7618-4c62-bc74-0d551c77286f"
JACXSJ010009320.1	RepeatMasker	Unknown	279	392	745	+	.	ID="RND-1_FAMILY-17";Tend="1329";Tstart="1206";shortTE="F";uid="f56f6276-1991-4eb9-abcd-5f976083b2d0"
JACXSJ010009320.1	RepeatMasker	Unknown	1659	1837	474	-	.	ID="RND-5_FAMILY-2950";Tend="1221";Tstart="1030";shortTE="F";uid="42572da4-4acf-421b-bdb1-a23fe63f773e"
JACXSJ010009320.1	RepeatMasker	DNA/hAT-Ac	856	1099	752	-	.	ID="RND-6_FAMILY-113";Tend="1418";Tstart="1177";shortTE="F";uid="7dd535c9-0ad5-40bd-99b4-82a9ce115145"
JACXSJ010009320.1	RepeatMasker	DNA/hAT	2660	2949	719	-	.	ID="RND-5_FAMILY-1497";TEgroup="ctg_9320%7CRND-5_FAMILY-1497%7C1";Tend="1405";Tstart="964";shortTE="F";uid="2dcff674-b3ec-4e01-a993-d87bff83982c"
JACXSJ010009320.1	RepeatMasker	DNA/hAT-Ac	505	633	406	-	.	ID="RND-6_FAMILY-113";Tend="1531";Tstart="1404";shortTE="F";uid="6ee3f18b-82dc-4ba0-b725-c8acdec5d602"
JACXSJ010009321.1	RepeatMasker	Unknown	439	1933	8686	+	.	ID="RND-5_FAMILY-3006";Tend="1422";Tstart="1";shortTE="F";uid="7abd252a-443e-4181-92b9-1df07e342983"
JACXSJ010009322.1	RepeatMasker	Unknown	136	269	488	-	.	ID="RND-5_FAMILY-2281";Tend="1089";Tstart="974";shortTE="F";uid="94763f7f-fd1d-49a0-ad1b-44932f4f188f"
JACXSJ010009322.1	RepeatMasker	Retroposon?	1989	2152	561	-	.	ID="RND-6_FAMILY-3453";Tend="729";Tstart="566";shortTE="F";uid="f4602889-042f-4f34-b0a4-acd744f51241"
JACXSJ010009323.1	RepeatMasker	DNA/P	755	1591	599	+	.	ID="P-2_LMI";Tend="2595";Tstart="1735";shortTE="F";uid="87c1713c-6dd9-419a-8f56-9638267d4774"
JACXSJ010009324.1	RepeatMasker	LINE/I	440	2887	2058	+	.	ID="RND-4_FAMILY-2278";Tend="2705";Tstart="95";shortTE="F";uid="d0d020de-701b-4153-8265-aed57dbb036e"
JACXSJ010009324.1	RepeatMasker	LINE/I	71	1582	2262	-	.	ID="RND-6_FAMILY-15105";Tend="1564";Tstart="2";shortTE="F";uid="0b7b8253-f9aa-456e-adcc-08474dd253f7"
JACXSJ010009325.1	RepeatMasker	Unknown	29	386	2487	+	.	ID="RND-1_FAMILY-208";Tend="1214";Tstart="864";shortTE="F";uid="280f797f-c7bd-42ff-95d1-dfe6b59c1b05"
JACXSJ010009325.1	RepeatMasker	DNA/CMC-EnSpm	313	1142	3398	+	.	ID="RND-6_FAMILY-9380";Tend="928";Tstart="92";shortTE="F";uid="9e6ff345-5a11-495b-a764-108e8b4af935"
JACXSJ010009325.1	RepeatMasker	DNA/Ginger-1	1444	2946	9016	-	.	ID="RND-6_FAMILY-17654";Tend="1860";Tstart="404";shortTE="F";uid="56148450-bb31-4f76-98ca-1906ad287c9c"
JACXSJ010009326.1	RepeatMasker	Unknown	200	632	428	+	.	ID="RND-5_FAMILY-4021";Tend="443";Tstart="1";shortTE="F";uid="41c9eace-8cd2-4c69-ba69-e136abf30b52"
JACXSJ010009326.1	RepeatMasker	DNA/Maverick	569	2946	13830	-	.	ID="RND-5_FAMILY-3265";Tend="3287";Tstart="874";shortTE="F";uid="89a37cc3-54fe-41b8-b92d-505c8faaef95"
JACXSJ010009327.1	RepeatMasker	DNA	2226	2441	535	-	.	ID="RND-6_FAMILY-2710";Tend="1412";Tstart="1194";shortTE="F";uid="03ae9bf2-b6cf-4d24-88de-9472986a7231"
JACXSJ010009328.1	RepeatMasker	DNA/hAT-hAT19	1551	2287	2279	-	.	ID="RND-5_FAMILY-782";Tend="1599";Tstart="923";shortTE="F";uid="2795dfbf-b97e-493f-997d-4a5f51b01cd5"
JACXSJ010009328.1	RepeatMasker	Unknown	195	1413	8390	-	.	ID="RND-1_FAMILY-111";Tend="1607";Tstart="513";shortTE="F";uid="0bdfec99-93a7-4329-8c55-7abd6a373f36"
JACXSJ010009329.1	RepeatMasker	DNA/Maverick	1993	2941	7336	+	.	ID="RND-6_FAMILY-640";Tend="1512";Tstart="555";shortTE="F";uid="e400cc9e-3217-4b25-9848-bd0978b65201"
JACXSJ010009329.1	RepeatMasker	Unknown	1	274	1647	+	.	ID="RND-1_FAMILY-262";TEgroup="ctg_9329%7CRND-1_FAMILY-262%7C1";Tend="609";Tstart="346";shortTE="F";uid="c24fcee0-7c02-42af-ba6a-93e0e68ba192"
JACXSJ010009329.1	RepeatMasker	Unknown	874	1428	3073	-	.	ID="RND-1_FAMILY-262";Tend="900";Tstart="346";shortTE="F";uid="7214ebb7-70ae-4002-8423-c479d0a76d74"
JACXSJ010000933.1	RepeatMasker	Unknown	113356	113968	4219	+	.	ID="RND-1_FAMILY-118";Tend="1559";Tstart="957";shortTE="F";uid="85069d99-5ba6-4aaa-96ba-71a4ecad03e5"
JACXSJ010000933.1	RepeatMasker	DNA/Ginger	62465	62675	748	+	.	ID="RND-6_FAMILY-2859";Tend="994";Tstart="772";shortTE="F";uid="4a9489d5-584f-43a3-8152-c6c0f8c205f1"
JACXSJ010000933.1	RepeatMasker	LINE/I	62025	62328	1947	+	.	ID="RND-5_FAMILY-1256";Tend="1214";Tstart="913";shortTE="F";uid="8af62460-280e-46c6-8cd8-6694fe643425"
JACXSJ010000933.1	RepeatMasker	DNA/Ginger	92427	92678	523	+	.	ID="RND-6_FAMILY-2859";Tend="1064";Tstart="821";shortTE="F";uid="2df984e6-37db-4fbd-9ba5-55973ef465c7"
JACXSJ010000933.1	RepeatMasker	DNA	117005	117685	3156	+	.	ID="RND-6_FAMILY-3755";Tend="1071";Tstart="474";shortTE="F";uid="68cce701-ef14-4fd5-8906-e8aba0c44772"
JACXSJ010000933.1	RepeatMasker	DNA/Kolobok-E	61590	61974	769	+	.	ID="RND-6_FAMILY-2763";Tend="1071";Tstart="690";shortTE="F";uid="0863f4c9-756b-4377-8e9a-564798477221"
JACXSJ010000933.1	RepeatMasker	LINE/I-Jockey	59777	59909	1063	+	.	ID="RND-6_FAMILY-3887";Tend="1662";Tstart="1530";shortTE="F";uid="9224375a-a37c-40bb-a2df-80485d1d963f"
JACXSJ010000933.1	RepeatMasker	DNA/TcMar-Tc1	139374	139542	417	+	.	ID="MARINER-19_DF";Tend="415";Tstart="244";shortTE="F";uid="9989758b-cfcc-49cc-a945-55d05e626c33"
JACXSJ010000933.1	RepeatMasker	DNA/TcMar-Mariner	177	767	1087	+	.	ID="mariner-9_rpr";Tend="1272";Tstart="235";shortTE="F";uid="9d1dabaa-ac4d-42dc-98f4-c7c49582e4f7"
JACXSJ010000933.1	RepeatMasker	Unknown	141675	142108	3507	+	.	ID="RND-1_FAMILY-208";Tend="1312";Tstart="879";shortTE="F";uid="cad1ef8e-1efa-41af-b815-33cc6bdc162e"
JACXSJ010000933.1	RepeatMasker	Unknown	61065	61574	2430	+	.	ID="RND-1_FAMILY-177";Tend="1370";Tstart="819";shortTE="F";uid="70489bee-0dbc-4bff-8d04-ed4ef3641fee"
JACXSJ010000933.1	RepeatMasker	DNA/Ginger-1	127474	129175	8426	+	.	ID="RND-6_FAMILY-313";Tend="2441";Tstart="678";shortTE="F";uid="56804ac9-741c-46d8-8cf3-b24d2c0ecaa0"
JACXSJ010000933.1	RepeatMasker	DNA/MULE-MuDR	55596	57863	15738	+	.	ID="RND-6_FAMILY-17012";Tend="2491";Tstart="230";shortTE="F";uid="8aea513d-7c3a-4af6-a7d4-e77cf07e8a4e"
JACXSJ010000933.1	RepeatMasker	DNA/TcMar-Pogo	106286	106482	1560	+	.	ID="RND-5_FAMILY-488";Tend="1167";Tstart="970";shortTE="F";uid="ef07be7e-3841-40bd-834c-e38f8a468be5"
JACXSJ010000933.1	RepeatMasker	DNA/Ginger-1	87932	89643	9143	+	.	ID="RND-6_FAMILY-313";Tend="2446";Tstart="776";shortTE="F";uid="63a674d3-1037-4f7d-a0c7-8882a0edc799"
JACXSJ010000933.1	RepeatMasker	DNA/Ginger	35406	35673	866	-	.	ID="RND-6_FAMILY-2859";Tend="1092";Tstart="816";shortTE="F";uid="1e85b4b0-c918-41ba-a8e9-5e4d05142e2c"
JACXSJ010000933.1	RepeatMasker	DNA/Ginger-1	58384	59623	6026	-	.	ID="RND-6_FAMILY-313";TEgroup="ctg_933%7CRND-6_FAMILY-313%7C1";Tend="2453";Tstart="1395";shortTE="F";uid="9f414b94-1989-4f1b-be3c-7e09fe621d97"
JACXSJ010000933.1	RepeatMasker	DNA/hAT-Tip100	34193	34758	2146	-	.	ID="RND-4_FAMILY-324";Tend="1467";Tstart="890";shortTE="F";uid="ff515eee-1862-473c-9c36-7e97f2c7f08f"
JACXSJ010000933.1	RepeatMasker	LINE/I	36861	38475	9300	-	.	ID="RND-5_FAMILY-7502";Tend="1851";Tstart="278";shortTE="F";uid="3de6f39c-08e0-48d7-9f1a-9bf5f8e76453"
JACXSJ010000933.1	RepeatMasker	RC/Helitron	64917	67158	13488	-	.	ID="RND-1_FAMILY-73";TEgroup="ctg_933%7CRND-1_FAMILY-73%7C1";Tend="2540";Tstart="372";shortTE="F";uid="05ebd3a0-5abf-490f-aaa1-55c69b74f324"
JACXSJ010000933.1	RepeatMasker	LINE/I	38477	38854	2545	-	.	ID="RND-6_FAMILY-4469";Tend="985";Tstart="609";shortTE="F";uid="b6b07faa-20a5-4cee-ab1f-0a789295d809"
JACXSJ010000933.1	RepeatMasker	RC/Helitron	64411	64511	507	-	.	ID="RND-1_FAMILY-73";Tend="2656";Tstart="2543";shortTE="F";uid="1f4a9801-e745-4d34-b526-f8626bfffd83"
JACXSJ010000933.1	RepeatMasker	DNA/Ginger	34820	34993	414	-	.	ID="RND-6_FAMILY-2859";Tend="2426";Tstart="2245";shortTE="F";uid="78017423-7ad6-476a-9fe6-9f1c94357159"
JACXSJ010000933.1	RepeatMasker	RC/Helitron	127224	127415	1659	-	.	ID="RND-6_FAMILY-6680";Tend="1088";Tstart="897";shortTE="F";uid="5b645786-30c0-4332-999f-ec6ec0d02651"
JACXSJ010000933.1	RepeatMasker	Unknown	134107	134891	3695	-	.	ID="RND-5_FAMILY-6641";Tend="1417";Tstart="614";shortTE="F";uid="9f1fa969-7654-4faf-9af6-413b70cb5716"
JACXSJ010000933.1	RepeatMasker	DNA/TcMar-Mariner	73	697	770	-	.	ID="RND-6_FAMILY-13874";Tend="1504";Tstart="864";shortTE="F";uid="da4d8e6f-a2b9-4316-8dca-10e6953a4e36"
JACXSJ010000933.1	RepeatMasker	DNA/TcMar-Mariner	64518	64851	924	-	.	ID="MARINER-6_LMI";Tend="1332";Tstart="1002";shortTE="F";uid="19525932-de16-4919-a804-ec53b5676af8"
JACXSJ010009330.1	RepeatMasker	LINE/I-Jockey	859	2929	6984	-	.	ID="RND-5_FAMILY-3995";Tend="2337";Tstart="136";shortTE="F";uid="7f7d64c0-3887-4c7d-b8c9-ce728c465d1c"
JACXSJ010009330.1	RepeatMasker	LTR/Gypsy	415	954	4213	-	.	ID="RND-5_FAMILY-2289";Tend="1954";Tstart="1433";shortTE="F";uid="86be5ed9-869b-47f6-b1d8-2f763bb3ac88"
JACXSJ010009331.1	RepeatMasker	DNA/hAT-Tip100	1140	1340	463	+	.	ID="RND-6_FAMILY-372";TEgroup="ctg_9331%7CRND-6_FAMILY-372%7C1";Tend="1431";Tstart="1297";shortTE="T";uid="77e39c28-d82b-4233-a1f0-c2d9663cf4b8"
JACXSJ010009331.1	RepeatMasker	RC/Helitron	4	385	1148	-	.	ID="HELITRON-2_BTA";Tend="2868";Tstart="2487";shortTE="F";uid="bae85cda-02f4-4bbd-98c6-a0c0b10a8699"
JACXSJ010009332.1	RepeatMasker	Unknown	1665	2192	1948	+	.	ID="RND-5_FAMILY-1287";Tend="939";Tstart="460";shortTE="F";uid="acfaf326-3504-420d-a8ae-3ec961d7596a"
JACXSJ010009332.1	RepeatMasker	RC/Helitron	312	1426	1451	+	.	ID="HELITRON-2_HMM";Tend="5833";Tstart="4713";shortTE="F";uid="59cf44ee-58c1-45d3-a32e-a0a3390cd106"
JACXSJ010009332.1	RepeatMasker	Unknown	1	206	1864	-	.	ID="RND-1_FAMILY-16";Tend="1072";Tstart="867";shortTE="F";uid="15d6f835-d651-437b-bf55-9ca40b87955a"
JACXSJ010009333.1	RepeatMasker	DNA/TcMar-Tc1	3	177	1221	+	.	ID="RND-6_FAMILY-5844";Tend="1514";Tstart="1339";shortTE="F";uid="ab3726f6-5424-4ae2-a228-0ebcba7bcce8"
JACXSJ010009333.1	RepeatMasker	DNA/Maverick	259	1525	10428	-	.	ID="RND-6_FAMILY-5489";Tend="1605";Tstart="319";shortTE="F";uid="1d04a4d1-a070-49e4-b309-64ea9e41a1b1"
JACXSJ010009333.1	RepeatMasker	Unknown	1519	2312	4458	-	.	ID="RND-1_FAMILY-19";Tend="1728";Tstart="906";shortTE="F";uid="926fa867-deeb-4f06-a7b0-1bf5b88ed6b8"
JACXSJ010009334.1	RepeatMasker	DNA/hAT-Ac	1833	2602	1023	+	.	ID="RND-6_FAMILY-1661";Tend="1573";Tstart="848";shortTE="F";uid="7bf3b5cf-747a-4871-957c-eaabfc801c8d"
JACXSJ010009334.1	RepeatMasker	DNA/hAT-Tip100	223	438	581	-	.	ID="RND-6_FAMILY-12522";Tend="1352";Tstart="1143";shortTE="F";uid="1452e835-0718-49b8-9d3d-680d08fff73f"
JACXSJ010009335.1	RepeatMasker	DNA/Ginger	2306	2732	790	+	.	ID="RND-6_FAMILY-2859";Tend="2302";Tstart="1868";shortTE="F";uid="cf671d06-3e1c-49fc-88b6-3e23a62522ac"
JACXSJ010009335.1	RepeatMasker	Retroposon?	792	2255	2647	+	.	ID="RND-5_FAMILY-7063";Tend="1974";Tstart="558";shortTE="F";uid="c435c63a-0936-47f2-a2ff-631a9b68cdc3"
JACXSJ010009335.1	RepeatMasker	Unknown	286	712	1956	+	.	ID="RND-6_FAMILY-3392";Tend="1529";Tstart="1090";shortTE="F";uid="a082e2b0-9c33-4a53-a56c-936861559d50"
JACXSJ010009336.1	RepeatMasker	DNA	1	1882	14494	+	.	ID="RND-5_FAMILY-420";Tend="2186";Tstart="315";shortTE="F";uid="28911961-e943-4a9a-8f53-714d47003b4f"
JACXSJ010009336.1	RepeatMasker	DNA	2659	2895	654	-	.	ID="RND-6_FAMILY-15217";Tend="1036";Tstart="812";shortTE="F";uid="bb150866-b126-43a1-a1ba-deb85bfccf8a"
JACXSJ010009337.1	RepeatMasker	DNA/TcMar-m44	1914	3101	8485	+	.	ID="RND-1_FAMILY-52";Tend="1285";Tstart="3";shortTE="F";uid="3b5ce1d8-8b33-47c8-b95b-24f24bd0a20b"
JACXSJ010009337.1	RepeatMasker	Unknown	5	1913	6902	-	.	ID="RND-4_FAMILY-419";Tend="1867";Tstart="85";shortTE="F";uid="bf5cb017-c300-41bf-9f78-19e3873705a0"
JACXSJ010009338.1	RepeatMasker	DNA	1838	2253	525	-	.	ID="TTAA24_AP";Tend="637";Tstart="205";shortTE="F";uid="e123ce8e-c6f7-49d5-90ae-364eccbf2673"
JACXSJ010009338.1	RepeatMasker	DNA/PIF-ISL2EU	2473	2939	4012	-	.	ID="RND-6_FAMILY-30686";Tend="763";Tstart="300";shortTE="F";uid="c4ba984b-ea47-447c-909e-726c6c859a41"
JACXSJ010009339.1	RepeatMasker	LTR/Gypsy	2023	2937	7924	+	.	ID="RND-5_FAMILY-5474";Tend="1484";Tstart="570";shortTE="F";uid="f496b61c-6ffa-48d3-964a-759d84d82921"
JACXSJ010009339.1	RepeatMasker	LINE/I	37	2022	14599	+	.	ID="RND-6_FAMILY-384";Tend="3248";Tstart="1";shortTE="F";uid="d1c6031d-5fee-4ae7-918a-deb5d526cb23"
JACXSJ010000934.1	RepeatMasker	DNA	91687	91970	747	+	.	ID="ttaa2c_ap";Tend="412";Tstart="137";shortTE="F";uid="84da292f-2b69-4bb4-aedb-2f738396616f"
JACXSJ010000934.1	RepeatMasker	DNA	112095	112366	530	+	.	ID="TTAA16_AP";Tend="432";Tstart="147";shortTE="F";uid="d09d2dbb-3246-44cf-94d3-95dd029bf876"
JACXSJ010000934.1	RepeatMasker	RC/Helitron	67855	68099	1241	+	.	ID="RND-6_FAMILY-2125";Tend="4413";Tstart="4177";shortTE="F";uid="0088f973-6285-41be-aaba-d3f37126578a"
JACXSJ010000934.1	RepeatMasker	Unknown	75033	75394	768	+	.	ID="RND-6_FAMILY-3619";Tend="1235";Tstart="852";shortTE="F";uid="a5c3c0e3-9d34-4d84-8dbc-142c21b8e2b0"
JACXSJ010000934.1	RepeatMasker	DNA/hAT-Tip100	120227	121227	6053	+	.	ID="rnd-6_family-15142";Tend="1808";Tstart="880";shortTE="F";uid="e2e8a2fd-8b4c-4b20-aed2-6160b298f972"
JACXSJ010000934.1	RepeatMasker	DNA/P	106055	106323	1077	+	.	ID="RND-6_FAMILY-5397";Tend="1857";Tstart="1572";shortTE="F";uid="9c27b92c-1807-4aa2-a848-7c74de992a28"
JACXSJ010000934.1	RepeatMasker	DNA/hAT-Tip100	119366	119903	735	+	.	ID="RND-6_FAMILY-15142";Tend="476";Tstart="12";shortTE="F";uid="7649c8bb-b267-47d5-9064-1b6a7468759f"
JACXSJ010000934.1	RepeatMasker	DNA/Ginger-1	49528	49767	1057	+	.	ID="RND-6_FAMILY-313";Tend="2462";Tstart="2220";shortTE="F";uid="befea099-1f0b-44d5-97bf-c4ab14ba8f48"
JACXSJ010000934.1	RepeatMasker	DNA/Ginger	72664	73902	2830	+	.	ID="rnd-6_family-2859";TEgroup="ctg_934%7Crnd-6_family-2859%7C1";Tend="2507";Tstart="1284";shortTE="F";uid="ae4dadff-d097-4a62-89fc-999264956b7f"
JACXSJ010000934.1	RepeatMasker	DNA/TcMar-m44	133619	133800	818	+	.	ID="RND-1_FAMILY-287";Tend="1100";Tstart="912";shortTE="F";uid="107af628-6696-48c4-8aa2-f71305a30e61"
JACXSJ010000934.1	RepeatMasker	RC/Helitron?	70427	70529	441	+	.	ID="RND-5_FAMILY-2405";Tend="1574";Tstart="1476";shortTE="F";uid="57db724f-dc88-4dcc-a448-913325839ca3"
JACXSJ010000934.1	RepeatMasker	DNA/hAT-Tip100	29842	30086	710	+	.	ID="RND-1_FAMILY-27";Tend="1628";Tstart="1385";shortTE="F";uid="bb2aa723-169b-450d-8914-c468a041d025"
JACXSJ010000934.1	RepeatMasker	DNA	79354	79567	700	+	.	ID="TTAA3C_AP";Tend="222";Tstart="1";shortTE="F";uid="ce31cfa0-88cb-424b-8dbf-d011749a6fe7"
JACXSJ010000934.1	RepeatMasker	LINE/CR1	19977	20370	733	+	.	ID="RND-6_FAMILY-3757";Tend="1965";Tstart="1569";shortTE="F";uid="1bdf4044-ebf9-4a01-be6a-daee85f7ea9c"
JACXSJ010000934.1	RepeatMasker	DNA	66525	66688	425	+	.	ID="RND-6_FAMILY-10811";Tend="1576";Tstart="1409";shortTE="F";uid="b5a70419-48ce-4991-a890-7369627e2e67"
JACXSJ010000934.1	RepeatMasker	DNA/TcMar-m44	134417	135825	1741	+	.	ID="mariner-3_ap";Tend="1886";Tstart="468";shortTE="F";uid="299f7237-3585-4d71-8b3b-a635f6845e9f"
JACXSJ010000934.1	RepeatMasker	DNA/Ginger	140456	140568	691	+	.	ID="RND-6_FAMILY-2859";Tend="2466";Tstart="2355";shortTE="F";uid="f7ea1151-44a6-4c6e-bdb3-3d6302b118ca"
JACXSJ010000934.1	RepeatMasker	DNA/Kolobok-E	74781	75026	1061	+	.	ID="RND-6_FAMILY-15887";Tend="1617";Tstart="1379";shortTE="F";uid="4c3a0385-968a-40e1-8700-51790a222737"
JACXSJ010000934.1	RepeatMasker	Unknown	22983	23240	1507	+	.	ID="RND-6_FAMILY-10911";Tend="1164";Tstart="893";shortTE="F";uid="713f4fed-7c54-47a2-b49f-9f10715654c2"
JACXSJ010000934.1	RepeatMasker	DNA/Ginger	8170	8918	462	+	.	ID="RND-6_FAMILY-2859";Tend="2249";Tstart="1454";shortTE="F";uid="810377b5-9920-4e43-ab9e-32e181f9af7e"
JACXSJ010000934.1	RepeatMasker	DNA/hAT-Charlie	6616	6902	1464	+	.	ID="RND-5_FAMILY-1533";Tend="1244";Tstart="972";shortTE="F";uid="570255bc-0484-46a3-a513-c78f66ea8c6a"
JACXSJ010000934.1	RepeatMasker	Retroposon?	110272	110752	719	+	.	ID="RND-5_FAMILY-4166";Tend="2361";Tstart="1061";shortTE="F";uid="0460161e-ebae-441a-8983-308186ec07e9"
JACXSJ010000934.1	RepeatMasker	DNA/hAT-Charlie	18946	19509	1818	+	.	ID="RND-5_FAMILY-1853";TEgroup="ctg_934%7CRND-5_FAMILY-1853%7C1";Tend="1641";Tstart="875";shortTE="F";uid="2ce664c8-a9ee-4a9d-9e61-e1639b162c32"
JACXSJ010000934.1	RepeatMasker	DNA/hAT?	70183	70296	505	+	.	ID="DNA8-60_AP";Tend="191";Tstart="84";shortTE="F";uid="400bcd51-1040-4600-ada1-67dc48d9fc58"
JACXSJ010000934.1	RepeatMasker	DNA/Ginger-1	127351	127538	816	+	.	ID="RND-6_FAMILY-313";Tend="2502";Tstart="2319";shortTE="F";uid="57798143-6cfe-499b-8f1f-57d5abf0be82"
JACXSJ010000934.1	RepeatMasker	DNA/hAT-Tip100	97610	97771	515	+	.	ID="RND-6_FAMILY-5141";Tend="2332";Tstart="2187";shortTE="F";uid="39f96251-aea7-45a4-a7be-6677d8ae703a"
JACXSJ010000934.1	RepeatMasker	DNA/MULE-MuDR	94720	95128	1981	+	.	ID="RND-5_FAMILY-9071";TEgroup="ctg_934%7CRND-5_FAMILY-9071%7C1";Tend="1538";Tstart="955";shortTE="F";uid="801e494c-e42a-4169-ac2a-e4a20cf25077"
JACXSJ010000934.1	RepeatMasker	DNA/Ginger	108085	108251	519	+	.	ID="RND-6_FAMILY-2859";Tend="1151";Tstart="988";shortTE="F";uid="76ee1d48-d515-421b-9ba9-92d1ec36da5e"
JACXSJ010000934.1	RepeatMasker	DNA/TcMar-m44	136010	136210	926	+	.	ID="RND-1_FAMILY-287";Tend="1412";Tstart="1216";shortTE="F";uid="ca450114-1d48-4072-af37-c5e8fd2e8021"
JACXSJ010000934.1	RepeatMasker	DNA	133996	134319	1479	+	.	ID="DNAX-2_AP";Tend="467";Tstart="144";shortTE="F";uid="74d14066-a59e-4660-92f1-d6d939617b68"
JACXSJ010000934.1	RepeatMasker	DNA/Ginger	57407	57956	1312	+	.	ID="RND-6_FAMILY-2859";Tend="1400";Tstart="816";shortTE="F";uid="d71afd4f-4d3e-4f06-b609-91c4d5ec1e74"
JACXSJ010000934.1	RepeatMasker	DNA/TcMar-m44	127706	127850	601	+	.	ID="dnax-3c_ap";Tend="143";Tstart="1";shortTE="F";uid="a0def172-994c-4fac-afbd-37f61fc2411a"
JACXSJ010000934.1	RepeatMasker	DNA/Kolobok-E	58561	58987	683	+	.	ID="RND-6_FAMILY-1681";Tend="2088";Tstart="1696";shortTE="F";uid="f43b4d8f-8fa5-48c2-97ef-a54207e7d667"
JACXSJ010000934.1	RepeatMasker	DNA/hAT?	83991	84936	5075	+	.	ID="RND-1_FAMILY-11";Tend="1873";Tstart="911";shortTE="F";uid="18dc7663-2395-4b30-a43a-176d539c349e"
JACXSJ010000934.1	RepeatMasker	DNA/MULE-MuDR	75364	76720	619	-	.	ID="RND-6_FAMILY-4224";TEgroup="ctg_934%7CRND-6_FAMILY-4224%7C1";Tend="2414";Tstart="646";shortTE="F";uid="e955f2b5-2245-4e15-aee7-aa537b06fe4c"
JACXSJ010000934.1	RepeatMasker	Unknown	2573	2880	1472	-	.	ID="RND-4_FAMILY-817";Tend="1226";Tstart="922";shortTE="F";uid="751ded8a-1d67-409d-8bcd-babe3f38a03e"
JACXSJ010000934.1	RepeatMasker	DNA/hAT-Charlie	48533	48674	646	-	.	ID="RND-6_FAMILY-18044";Tend="1079";Tstart="926";shortTE="F";uid="8a3e5859-de03-42a2-926c-3927d96abcde"
JACXSJ010000934.1	RepeatMasker	RC/Helitron	84957	85078	467	-	.	ID="HELITRON-N4_PPO";Tend="129";Tstart="7";shortTE="F";uid="c27177d3-ae97-4793-8938-a213e3517903"
JACXSJ010000934.1	RepeatMasker	LINE/I-Jockey	109070	109561	3429	-	.	ID="RND-6_FAMILY-2099";Tend="2157";Tstart="1658";shortTE="F";uid="f7aba88a-27e6-4b08-a47f-ac90fb4d78e9"
JACXSJ010000934.1	RepeatMasker	Unknown	124189	124318	578	-	.	ID="RND-6_FAMILY-13039";Tend="644";Tstart="528";shortTE="F";uid="75fad4cb-c7e1-4564-ba87-926135fb35cf"
JACXSJ010000934.1	RepeatMasker	Retroposon?	76762	77056	1258	-	.	ID="RND-5_FAMILY-1723";Tend="2281";Tstart="1973";shortTE="F";uid="2234edbe-5afd-4dd2-a4e7-a46ad3a2f99c"
JACXSJ010000934.1	RepeatMasker	DNA/hAT-Tip100	127868	128107	1375	-	.	ID="RND-1_FAMILY-37";Tend="1112";Tstart="893";shortTE="F";uid="25931135-c111-42c8-8264-34ed5100c835"
JACXSJ010000934.1	RepeatMasker	RC/Helitron	67478	68069	3597	-	.	ID="RND-1_FAMILY-43";Tend="1448";Tstart="859";shortTE="F";uid="7283efd0-b353-46d5-b028-dfe4d04d2cf9"
JACXSJ010000934.1	RepeatMasker	Unknown	94163	94411	481	-	.	ID="RND-1_FAMILY-10";Tend="1175";Tstart="907";shortTE="F";uid="01ca2001-f28a-4bf2-b495-2b0ab9f8529c"
JACXSJ010000934.1	RepeatMasker	DNA/hAT-hAT19	97915	98118	788	-	.	ID="HAT-N2_AP";Tend="229";Tstart="1";shortTE="F";uid="b86e4708-965c-4e9e-b377-b70e05134349"
JACXSJ010000934.1	RepeatMasker	DNA/hAT-Tip100	85705	85942	558	-	.	ID="RND-5_FAMILY-534";Tend="1678";Tstart="1460";shortTE="F";uid="6bae73c4-6198-4880-ba3b-e49061837465"
JACXSJ010000934.1	RepeatMasker	DNA	102880	103446	2228	-	.	ID="DNA4-3_AP";Tend="635";Tstart="3";shortTE="F";uid="ca4f5bcc-676c-490f-a242-e36a06bc9953"
JACXSJ010000934.1	RepeatMasker	DNA/TcMar-Tc1	140568	141361	1104	-	.	ID="rnd-5_family-6589";Tend="1349";Tstart="595";shortTE="F";uid="ae0e1437-6ef6-4cf6-b0c0-5650080e3798"
JACXSJ010000934.1	RepeatMasker	DNA/hAT-Tip100	85269	85681	2818	-	.	ID="RND-5_FAMILY-2516";Tend="1659";Tstart="1239";shortTE="F";uid="d54a1096-144c-4943-8fea-badcd517a32c"
JACXSJ010000934.1	RepeatMasker	DNA/Ginger	68168	68727	1373	-	.	ID="RND-6_FAMILY-2859";Tend="1391";Tstart="816";shortTE="F";uid="19165c21-29a0-482b-8c7e-fa90e8942272"
JACXSJ010000934.1	RepeatMasker	Unknown	63934	64349	1869	-	.	ID="RND-4_FAMILY-817";Tend="1228";Tstart="821";shortTE="F";uid="8eb69698-4f89-40a0-b733-fd81cb1d812c"
JACXSJ010000934.1	RepeatMasker	DNA	98120	98421	1095	-	.	ID="DNA4-3_AP";Tend="370";Tstart="23";shortTE="F";uid="ebaff766-a298-4554-bf31-3deecf856e83"
JACXSJ010000934.1	RepeatMasker	DNA/Ginger	109685	110567	2219	-	.	ID="RND-6_FAMILY-2859";Tend="2484";Tstart="1639";shortTE="F";uid="789f73a7-7660-400e-ab21-7929415eff65"
JACXSJ010000934.1	RepeatMasker	DNA/Ginger	126628	127352	4332	-	.	ID="RND-6_FAMILY-2859";Tend="2486";Tstart="1737";shortTE="F";uid="c0dee291-30f9-4b2d-afba-3992ec0ec557"
JACXSJ010000934.1	RepeatMasker	LINE/I-Jockey	108252	108367	519	-	.	ID="RND-6_FAMILY-1102";Tend="2287";Tstart="2137";shortTE="F";uid="64294216-697e-4539-8e77-b41109de0c82"
JACXSJ010000934.1	RepeatMasker	Unknown	108421	109062	2808	-	.	ID="RND-5_FAMILY-7079";TEgroup="ctg_934%7CRND-5_FAMILY-7079%7C1";Tend="712";Tstart="376";shortTE="F";uid="8feb946e-c767-4f44-a31c-87b74ef8c887"
JACXSJ010000934.1	RepeatMasker	RC/Helitron	70691	70807	567	-	.	ID="HELITRON-N4_PPO";Tend="123";Tstart="9";shortTE="F";uid="297a87b9-f156-481f-b6cb-40f06052bcae"
JACXSJ010000934.1	RepeatMasker	DNA/hAT-Tip100	19519	19978	2392	-	.	ID="RND-5_FAMILY-2516";Tend="1684";Tstart="1221";shortTE="F";uid="01a002bd-ebd7-4641-9ebf-a82a750fe413"
JACXSJ010000934.1	RepeatMasker	DNA/hAT-Tip100	20620	20912	1308	-	.	ID="RND-5_FAMILY-2516";Tend="1230";Tstart="939";shortTE="F";uid="5943e518-311e-4fd2-9c54-39ff5d4caa7f"
JACXSJ010000934.1	RepeatMasker	LINE/I-Jockey	1244	2140	1679	-	.	ID="RND-5_FAMILY-3834";Tend="3088";Tstart="2533";shortTE="F";uid="7f5d721b-95b9-4685-a542-1678dad4bbbc"
JACXSJ010000934.1	RepeatMasker	Unknown	88010	88257	1643	-	.	ID="RND-1_FAMILY-68";Tend="1184";Tstart="934";shortTE="F";uid="3ef5c373-3c8d-429b-8a45-4d6b9cff563c"
JACXSJ010000934.1	RepeatMasker	DNA/hAT-Tip100	86001	86106	503	-	.	ID="RND-6_FAMILY-1587";Tend="1035";Tstart="929";shortTE="F";uid="ef4659f9-9a46-47ff-9869-739bb0d57d66"
JACXSJ010000934.1	RepeatMasker	DNA/Ginger-1	66543	66694	640	-	.	ID="RND-6_FAMILY-8533";Tend="1848";Tstart="1692";shortTE="F";uid="1eae6779-e397-404d-b8fb-cfe2364cc1e7"
JACXSJ010000934.1	RepeatMasker	Unknown	128830	128978	734	-	.	ID="RND-5_FAMILY-3390";Tend="2484";Tstart="2327";shortTE="F";uid="8e01b00e-3422-45f5-a87f-7746e55a051e"
JACXSJ010000934.1	RepeatMasker	DNA/Ginger-1	57811	58877	1354	-	.	ID="RND-6_FAMILY-313";Tend="1801";Tstart="767";shortTE="F";uid="a096a98d-6fd0-4be2-89f1-01bfa5876371"
JACXSJ010000934.1	RepeatMasker	RC/Helitron	88268	89242	3901	-	.	ID="RND-1_FAMILY-222";TEgroup="ctg_934%7CRND-1_FAMILY-222%7C1";Tend="1950";Tstart="841";shortTE="F";uid="43926c8f-1646-4aec-8d69-378caa56f588"
JACXSJ010000934.1	RepeatMasker	DNA/Ginger	65310	66530	4149	-	.	ID="RND-6_FAMILY-2859";Tend="2493";Tstart="1237";shortTE="F";uid="9510705b-3fdc-4002-a166-be8a4bc3b94a"
JACXSJ010000934.1	RepeatMasker	DNA/Kolobok-E	110753	111031	713	-	.	ID="RND-6_FAMILY-2763";Tend="1026";Tstart="740";shortTE="F";uid="bb3fe007-3b72-474a-a113-bf9ad25f2667"
JACXSJ010000934.1	RepeatMasker	Retroposon?	73903	74598	1162	-	.	ID="SINE2-2_AP";Tend="1531";Tstart="818";shortTE="F";uid="9fbbfb00-4d6d-47b3-8b12-7901cb79116c"
JACXSJ010000934.1	RepeatMasker	DNA/Ginger	48744	49530	2478	-	.	ID="RND-6_FAMILY-2859";Tend="2487";Tstart="1748";shortTE="F";uid="d3a866d4-150d-438c-8dca-002d7484929b"
JACXSJ010000934.1	RepeatMasker	DNA	82242	82842	2713	-	.	ID="RND-6_FAMILY-10883";Tend="1460";Tstart="862";shortTE="F";uid="52d145bd-9117-4ac6-995a-829ab3c6434d"
JACXSJ010000934.1	RepeatMasker	DNA/hAT-Charlie	93015	93368	1063	-	.	ID="RND-4_FAMILY-215";Tend="1345";Tstart="969";shortTE="F";uid="d0c70dbb-ade9-489f-a3e3-97de659889eb"
JACXSJ010000934.1	RepeatMasker	DNA/Ginger	97159	97526	2151	-	.	ID="RND-6_FAMILY-2859";Tend="2502";Tstart="2109";shortTE="F";uid="093f1266-d69a-4b91-89f8-721c3565db34"
JACXSJ010009340.1	RepeatMasker	DNA/hAT	1803	2837	585	-	.	ID="RND-6_FAMILY-7565";Tend="2552";Tstart="1550";shortTE="F";uid="d362dc9d-87eb-4ed4-885f-583874d5c56c"
JACXSJ010009340.1	RepeatMasker	Unknown	1	381	2897	-	.	ID="RND-6_FAMILY-3102";Tend="1092";Tstart="720";shortTE="F";uid="ca7a1a08-1760-468d-92ab-3f805159c8c3"
JACXSJ010009340.1	RepeatMasker	Unknown	962	1319	1819	-	.	ID="RND-6_FAMILY-4698";Tend="1502";Tstart="1110";shortTE="F";uid="026911b9-968b-4637-9297-63d947cab968"
JACXSJ010009340.1	RepeatMasker	DNA/Kolobok-E	1374	1590	824	-	.	ID="RND-6_FAMILY-1681";Tend="1937";Tstart="1707";shortTE="F";uid="6311f883-9361-40ac-a309-b460695dc19f"
JACXSJ010009341.1	RepeatMasker	DNA/hAT-Tip100	2379	2568	438	-	.	ID="RND-6_FAMILY-6547";Tend="187";Tstart="2";shortTE="F";uid="c42bea65-52e9-4129-bf42-89f8bcd9aee1"
JACXSJ010009341.1	RepeatMasker	DNA/hAT-Tip100	1258	1442	423	-	.	ID="RND-6_FAMILY-17166";Tend="1686";Tstart="1502";shortTE="F";uid="56a5ba03-c6fa-486e-bb26-61b2dbd2293a"
JACXSJ010009343.1	RepeatMasker	LTR/Gypsy	1969	2405	2574	+	.	ID="RND-6_FAMILY-1947";Tend="597";Tstart="162";shortTE="F";uid="d2aa9497-b6ad-4d64-aa53-cac94149f987"
JACXSJ010009343.1	RepeatMasker	Unknown	607	1529	6548	-	.	ID="RND-1_FAMILY-4";Tend="1843";Tstart="850";shortTE="F";uid="4d48005a-ae0c-42e1-b1e6-e4cbf01fdeac"
JACXSJ010009343.1	RepeatMasker	DNA/MULE-NOF	2387	2574	651	-	.	ID="REHAVKUS1_AP";Tend="4413";Tstart="4221";shortTE="F";uid="6d4e1451-3b08-4e7e-b248-3bd1bc96987b"
JACXSJ010009343.1	RepeatMasker	LTR/Gypsy	1	327	2046	-	.	ID="RND-6_FAMILY-1947";Tend="788";Tstart="463";shortTE="F";uid="60183178-793c-463a-b92d-4106800d3a7f"
JACXSJ010009344.1	RepeatMasker	LINE/I-Jockey	890	2927	1109	+	.	ID="RND-6_FAMILY-9257";Tend="2817";Tstart="88";shortTE="F";uid="69f2937b-1346-4b43-bfc6-3378e49d4ce8"
JACXSJ010009344.1	RepeatMasker	Retroposon?	39	356	1497	-	.	ID="RND-6_FAMILY-29939";Tend="921";Tstart="601";shortTE="F";uid="b7b8840c-c163-4161-a910-13fd6cfe995b"
JACXSJ010009345.1	RepeatMasker	DNA	2589	2935	1496	+	.	ID="DNAX-2_AP";Tend="400";Tstart="50";shortTE="F";uid="ad4a0b92-f407-46b5-a1a5-a830269795c0"
JACXSJ010009345.1	RepeatMasker	DNA/TcMar-m44	2192	2390	909	+	.	ID="RND-1_FAMILY-287";Tend="1100";Tstart="892";shortTE="F";uid="d6308d61-60d5-43dd-ab7d-111842c02f4c"
JACXSJ010009345.1	RepeatMasker	DNA/hAT-Tip100	222	1714	3708	+	.	ID="RND-6_FAMILY-3568";Tend="1441";Tstart="6";shortTE="F";uid="439905e6-147b-4230-aee0-72feb0d21a74"
JACXSJ010009345.1	RepeatMasker	DNA/hAT-hAT19	1654	2139	1582	-	.	ID="RND-6_FAMILY-1820";Tend="1579";Tstart="1065";shortTE="F";uid="6e4cf946-a446-4112-8ed6-c2010fd3922a"
JACXSJ010009346.1	RepeatMasker	DNA/TcMar-Pogo	2078	2935	7363	+	.	ID="RND-5_FAMILY-9305";Tend="1000";Tstart="149";shortTE="F";uid="f20c9afb-e49a-4310-b8e3-256208c23307"
JACXSJ010009346.1	RepeatMasker	Unknown	1	294	952	-	.	ID="RND-6_FAMILY-4166";Tend="840";Tstart="534";shortTE="F";uid="bba57d89-57f2-4390-88f3-ae9d82cdec9d"
JACXSJ010009346.1	RepeatMasker	DNA/Ginger-1	426	2002	9711	-	.	ID="RND-6_FAMILY-17654";Tend="1890";Tstart="344";shortTE="F";uid="a4624d7a-9d74-41cf-9df9-40e3ac6569fc"
JACXSJ010009347.1	RepeatMasker	DNA	313	602	561	+	.	ID="DNAX-2_AP";Tend="408";Tstart="130";shortTE="F";uid="a2136277-5195-4b16-9b4d-ab2278142a1c"
JACXSJ010009347.1	RepeatMasker	DNA/Ginger	856	1764	2038	+	.	ID="RND-6_FAMILY-2859";Tend="1728";Tstart="801";shortTE="F";uid="88bdf682-6908-40de-aea4-9d4d2256cc43"
JACXSJ010009347.1	RepeatMasker	DNA/PIF-Harbinger	1	101	502	-	.	ID="HARB-1_AP";Tend="102";Tstart="2";shortTE="F";uid="8c0898de-c8bb-477f-8547-decdde4b4900"
JACXSJ010009348.1	RepeatMasker	DNA	2280	2422	1042	+	.	ID="RND-5_FAMILY-4053";Tend="1769";Tstart="1625";shortTE="F";uid="ff3d35ed-78b5-42d4-94a9-0705cce8f917"
JACXSJ010009348.1	RepeatMasker	DNA/hAT-Blackjack	1155	2376	7091	-	.	ID="rnd-6_family-3855";Tend="1277";Tstart="283";shortTE="F";uid="28d391e7-0fc7-451a-98c3-87b07645e5b2"
JACXSJ010009349.1	RepeatMasker	Unknown	2511	2892	1975	-	.	ID="RND-5_FAMILY-10968";Tend="360";Tstart="1";shortTE="F";uid="b4289fc2-f6bc-4f1e-9b0d-111732589641"
JACXSJ010009349.1	RepeatMasker	Retroposon?	533	1421	845	-	.	ID="SINE2-1_AP";Tend="951";Tstart="1";shortTE="F";uid="c48e7775-be23-4bed-a041-1953482465a9"
JACXSJ010009349.1	RepeatMasker	DNA/Ginger	72	327	864	-	.	ID="RND-6_FAMILY-2859";Tend="2484";Tstart="2243";shortTE="F";uid="9abca3d9-99de-4c01-89ae-7bf5574385fe"
JACXSJ010000935.1	RepeatMasker	LINE/I	136841	137214	2608	+	.	ID="RND-5_FAMILY-1237";Tend="1921";Tstart="1539";shortTE="F";uid="fb1ac64c-7dd8-4060-b982-7e0de11c9d2f"
JACXSJ010000935.1	RepeatMasker	DNA/Ginger-2	113563	114895	1200	+	.	ID="RND-6_FAMILY-8718";Tend="2083";Tstart="738";shortTE="F";uid="625a5141-7662-4545-8f7c-ede0a6e26895"
JACXSJ010000935.1	RepeatMasker	DNA	77815	78196	774	+	.	ID="rnd-6_family-5059";Tend="1756";Tstart="1467";shortTE="F";uid="71b3c270-45b1-442e-a068-71bf5cb1c3b2"
JACXSJ010000935.1	RepeatMasker	DNA/Ginger-2	112907	113563	4512	+	.	ID="RND-6_FAMILY-11094";Tend="1245";Tstart="581";shortTE="F";uid="55538957-fc44-49a2-8ebb-65943f3c7a5f"
JACXSJ010000935.1	RepeatMasker	DNA/hAT-Tip100	132440	132780	1223	+	.	ID="RND-1_FAMILY-38";Tend="1294";Tstart="890";shortTE="F";uid="b32e7301-e96b-4c84-86ed-0e2454523b15"
JACXSJ010000935.1	RepeatMasker	DNA	1	105	427	+	.	ID="TTAA8_AP";Tend="438";Tstart="332";shortTE="F";uid="a4247fdd-c286-43a4-b566-5c586706ea2c"
JACXSJ010000935.1	RepeatMasker	DNA/hAT-Tip100	610	721	424	+	.	ID="HAT-N16_AP";Tend="612";Tstart="490";shortTE="F";uid="3a54926b-fb1d-4df5-93cb-b56fe2d69815"
JACXSJ010000935.1	RepeatMasker	DNA	140052	140490	917	+	.	ID="dna8-31_ap";Tend="405";Tstart="3";shortTE="F";uid="3f437469-04bf-4bda-9f13-8e8cad0286b0"
JACXSJ010000935.1	RepeatMasker	LINE/I-Jockey	126915	127126	438	+	.	ID="RND-5_FAMILY-2928";Tend="1908";Tstart="1696";shortTE="F";uid="832e4d5d-abe2-47e0-acb8-6f29cb517bec"
JACXSJ010000935.1	RepeatMasker	DNA/hAT-Tip100	64657	65248	3232	+	.	ID="RND-5_FAMILY-1659";Tend="1455";Tstart="853";shortTE="F";uid="1b77b200-24e2-4a8b-9785-745f8584ec0c"
JACXSJ010000935.1	RepeatMasker	DNA/hAT-Charlie	100556	101059	2631	+	.	ID="RND-5_FAMILY-4645";Tend="1394";Tstart="875";shortTE="F";uid="9010710b-94b5-4fc4-84b7-4b225c9eaa7a"
JACXSJ010000935.1	RepeatMasker	DNA/hAT-Tip100	189	429	634	+	.	ID="HAT-N16_AP";Tend="273";Tstart="1";shortTE="F";uid="59fff0ea-78b2-48db-888e-2b56cf51eef1"
JACXSJ010000935.1	RepeatMasker	DNA/TcMar-Tc1	123033	123510	2663	+	.	ID="RND-5_FAMILY-1747";Tend="1461";Tstart="991";shortTE="F";uid="99274d78-a151-4e75-9c99-7e04d47367fa"
JACXSJ010000935.1	RepeatMasker	DNA	39383	40007	2721	+	.	ID="DNA4-3_AP";Tend="635";Tstart="3";shortTE="F";uid="729b91eb-f14a-42ba-b7a9-76c89fb42cfb"
JACXSJ010000935.1	RepeatMasker	DNA	115125	115304	608	+	.	ID="DNA4-3_AP";Tend="453";Tstart="269";shortTE="F";uid="d782befe-c900-4cb8-9a65-e06457096946"
JACXSJ010000935.1	RepeatMasker	DNA/hAT-Tip100	43815	44016	1451	+	.	ID="RND-6_FAMILY-19866";Tend="1154";Tstart="932";shortTE="F";uid="b1de9796-90cf-4dee-9834-3a7dc494729b"
JACXSJ010000935.1	RepeatMasker	DNA/MULE-MuDR	30964	32030	7239	+	.	ID="RND-5_FAMILY-722";Tend="1818";Tstart="771";shortTE="F";uid="2dcfccb4-9e2b-46db-bd70-6c9d500e9156"
JACXSJ010000935.1	RepeatMasker	DNA/Ginger-2	114927	115128	872	+	.	ID="RND-6_FAMILY-11094";Tend="1866";Tstart="1563";shortTE="F";uid="cb99c54c-7982-4962-92fe-37d4badc123a"
JACXSJ010000935.1	RepeatMasker	RC/Helitron	92141	92243	504	-	.	ID="HELITRON-N1_PBA";Tend="709";Tstart="607";shortTE="F";uid="7609238f-3e70-4950-adc4-524f1c99924e"
JACXSJ010000935.1	RepeatMasker	DNA/hAT?	71312	71416	466	-	.	ID="DNA8-60_AP";Tend="189";Tstart="88";shortTE="F";uid="40ec9573-640b-4ba1-9c92-69037e421cd8"
JACXSJ010000935.1	RepeatMasker	RC/Helitron?	71013	71185	646	-	.	ID="RND-5_FAMILY-2405";Tend="1661";Tstart="1477";shortTE="F";uid="4538a626-6966-4027-9a5b-202a374d4501"
JACXSJ010000935.1	RepeatMasker	LINE/I-Jockey	102669	103252	2422	-	.	ID="RND-6_FAMILY-40069";Tend="1993";Tstart="1425";shortTE="F";uid="8657b9fa-1f14-42b4-b914-b278fd329dc8"
JACXSJ010000935.1	RepeatMasker	LINE/I-Jockey	56517	56704	837	-	.	ID="RND-6_FAMILY-152";Tend="1595";Tstart="1398";shortTE="F";uid="7a83f6a4-6c9f-4245-ac3e-7377af848da8"
JACXSJ010000935.1	RepeatMasker	DNA	104169	104592	1426	-	.	ID="DNA4-2_AP";Tend="769";Tstart="355";shortTE="F";uid="ba24c2cb-275f-40c4-a38d-28f7159baebf"
JACXSJ010000935.1	RepeatMasker	Unknown	20816	21055	1590	-	.	ID="RND-1_FAMILY-10";Tend="1191";Tstart="954";shortTE="F";uid="5cee7aa1-77f1-482c-b3dd-80e48e5e045e"
JACXSJ010000935.1	RepeatMasker	LINE/I	130424	130725	1772	-	.	ID="RND-5_FAMILY-630";Tend="1821";Tstart="1534";shortTE="F";uid="a2d4197a-c298-4ca5-81d7-45114a6bdd55"
JACXSJ010000935.1	RepeatMasker	Unknown	51983	52423	3274	-	.	ID="RND-1_FAMILY-96";Tend="1468";Tstart="981";shortTE="F";uid="2dffc817-5b88-4258-87a1-289358e011d6"
JACXSJ010000935.1	RepeatMasker	DNA/hAT-Tip100	99196	99604	1339	-	.	ID="RND-1_FAMILY-24";Tend="1330";Tstart="961";shortTE="F";uid="30ab22fb-41a5-49f5-9395-13d9ef87d91e"
JACXSJ010000935.1	RepeatMasker	DNA/Ginger-2	114463	114950	594	-	.	ID="RND-5_FAMILY-2924";Tend="1568";Tstart="1088";shortTE="F";uid="2c2f832c-3295-49a9-b01f-d73e348126db"
JACXSJ010000935.1	RepeatMasker	DNA/hAT-hAT19	139405	139902	1725	-	.	ID="HAT-N9_AP";Tend="586";Tstart="1";shortTE="F";uid="b50813dc-6a64-48a0-8190-440fbaa9ef35"
JACXSJ010000935.1	RepeatMasker	DNA/hAT-Charlie	78199	78447	1393	-	.	ID="RND-6_FAMILY-25045";Tend="1113";Tstart="877";shortTE="F";uid="80a291fd-5dcf-4bb8-8a0d-629948fd23df"
JACXSJ010009351.1	RepeatMasker	DNA/PIF-Harbinger	2337	2533	421	+	.	ID="HARBINGER-3_LMI";Tend="1455";Tstart="1259";shortTE="F";uid="673ad152-2d9c-498d-84d7-859279c19fdb"
JACXSJ010009351.1	RepeatMasker	DNA/hAT-Tip100	712	2051	1020	-	.	ID="HAT-11_LMI";Tend="4925";Tstart="3565";shortTE="F";uid="3b1374aa-a0f3-481f-8180-7d7db4b3d175"
JACXSJ010009352.1	RepeatMasker	DNA	17	157	462	+	.	ID="DNA8-31_AP";Tend="593";Tstart="432";shortTE="F";uid="894c5157-1dde-4ea5-8596-d22201965fc4"
JACXSJ010009352.1	RepeatMasker	DNA/Ginger	1938	2071	418	+	.	ID="RND-6_FAMILY-2859";Tend="1010";Tstart="876";shortTE="F";uid="6944abf5-36aa-49dd-8ad1-9347396598ce"
JACXSJ010009352.1	RepeatMasker	DNA/Ginger-1	2408	2551	411	+	.	ID="RND-5_FAMILY-839";Tend="1059";Tstart="925";shortTE="F";uid="a36ccfad-0cc7-4d56-834f-cbda4dcb742c"
JACXSJ010009352.1	RepeatMasker	DNA/Kolobok-E	2293	2489	712	+	.	ID="rnd-6_family-1681";Tend="2123";Tstart="1778";shortTE="F";uid="4c82d9ca-5eb0-4ab6-92ba-a7f1fce53933"
JACXSJ010009352.1	RepeatMasker	DNA/hAT?	651	1346	3449	+	.	ID="RND-6_FAMILY-1193";Tend="1682";Tstart="938";shortTE="F";uid="deb882f8-1673-45fc-a561-f99759da70a9"
JACXSJ010009353.1	RepeatMasker	DNA/Ginger	839	1427	1587	+	.	ID="RND-6_FAMILY-2859";Tend="2513";Tstart="1959";shortTE="F";uid="b8af11b9-1d74-4016-8a24-a76705ed2951"
JACXSJ010009353.1	RepeatMasker	DNA/Kolobok-E	777	1331	856	-	.	ID="RND-6_FAMILY-2763";Tend="959";Tstart="485";shortTE="F";uid="4c4e3b4d-816b-47a6-9a07-ec97f27d1559"
JACXSJ010009354.1	RepeatMasker	DNA	168	870	1908	-	.	ID="RND-6_FAMILY-6506";Tend="1327";Tstart="647";shortTE="F";uid="6805895d-67f5-49d5-9a02-7c0f5a0d2500"
JACXSJ010009354.1	RepeatMasker	Unknown	2003	2689	672	-	.	ID="RND-1_FAMILY-17";TEgroup="ctg_9354%7CRND-1_FAMILY-17%7C1";Tend="1728";Tstart="795";shortTE="F";uid="d6b3ae5f-7753-41f1-9cc9-41bac8e057f1"
JACXSJ010009355.1	RepeatMasker	Retroposon?	2205	2577	653	-	.	ID="RND-6_FAMILY-4574";Tend="1038";Tstart="667";shortTE="F";uid="d8e469d0-13a1-4b2c-a5cd-2e87d3bfaa08"
JACXSJ010009355.1	RepeatMasker	LTR/Gypsy	874	1999	9830	-	.	ID="RND-6_FAMILY-3337";Tend="1150";Tstart="21";shortTE="F";uid="5eaef9cd-7fc4-4284-87a6-a7b0bf88f3a7"
JACXSJ010009355.1	RepeatMasker	LTR/Pao	283	836	805	-	.	ID="RND-6_FAMILY-1845";Tend="1553";Tstart="998";shortTE="F";uid="2bb8d894-b7fb-4ce6-81af-0a6dba4c7a67"
JACXSJ010009355.1	RepeatMasker	LTR/Gypsy	32	282	712	-	.	ID="RND-6_FAMILY-2565";Tend="2189";Tstart="1037";shortTE="F";uid="8601402b-4a22-4667-b670-31ef6b5065b7"
JACXSJ010009357.1	RepeatMasker	Unknown	1094	1394	862	+	.	ID="RND-4_FAMILY-1591";Tend="1229";Tstart="945";shortTE="F";uid="515c5b26-7517-448a-ac54-9f1e077115c0"
JACXSJ010009357.1	RepeatMasker	Unknown	1609	2926	744	-	.	ID="RND-6_FAMILY-2098";TEgroup="ctg_9357%7CRND-6_FAMILY-2098%7C1";Tend="1778";Tstart="433";shortTE="F";uid="e615e784-1faa-4a47-a253-0522cce98490"
JACXSJ010009357.1	RepeatMasker	Unknown	608	1093	3728	-	.	ID="RND-1_FAMILY-96";Tend="1472";Tstart="979";shortTE="F";uid="f8d02952-e678-42fa-bade-b7e5a9f7d45f"
JACXSJ010009358.1	RepeatMasker	Unknown	1052	1360	1899	-	.	ID="RND-6_FAMILY-11924";Tend="1106";Tstart="803";shortTE="F";uid="35190d62-5d8b-4306-bf98-1462ca3c86a4"
JACXSJ010009359.1	RepeatMasker	RC/Helitron	1556	2242	519	+	.	ID="RND-6_FAMILY-5008";Tend="681";Tstart="83";shortTE="F";uid="7404f896-a6a8-4e04-a4c2-9d4ed9176c81"
JACXSJ010009359.1	RepeatMasker	Unknown	821	980	490	-	.	ID="RND-6_FAMILY-35162";Tend="862";Tstart="748";shortTE="F";uid="0e2f2f0b-6850-46e5-8720-72cc0bdc2e24"
JACXSJ010009359.1	RepeatMasker	Unknown	1922	2925	3077	-	.	ID="RND-6_FAMILY-35162";Tend="1154";Tstart="1";shortTE="F";uid="d1eea1f9-cded-4202-b78f-4bd8a6e578c2"
JACXSJ010000936.1	RepeatMasker	DNA/hAT-Tip100	86624	86828	1342	+	.	ID="RND-6_FAMILY-4147";Tend="1022";Tstart="809";shortTE="F";uid="bfe6f77d-84be-45c0-8e49-2776b4f2258b"
JACXSJ010000936.1	RepeatMasker	Unknown	93838	94650	4181	+	.	ID="RND-5_FAMILY-1879";Tend="1316";Tstart="518";shortTE="F";uid="548caee2-1929-4dc4-bcae-d2612220ac1f"
JACXSJ010000936.1	RepeatMasker	DNA	9	694	4186	+	.	ID="RND-4_FAMILY-1031";Tend="1594";Tstart="921";shortTE="F";uid="84cf1244-6e99-47a9-9855-5119385c1494"
JACXSJ010000936.1	RepeatMasker	DNA	21727	22471	2695	+	.	ID="DNA4-2_AP";Tend="769";Tstart="1";shortTE="F";uid="33318cc2-551c-424e-88c9-e4eb800ae8b7"
JACXSJ010000936.1	RepeatMasker	DNA	81879	82037	742	+	.	ID="DNA3-8_AP";Tend="151";Tstart="1";shortTE="F";uid="299a9d35-6c49-4241-b160-315b59b77cde"
JACXSJ010000936.1	RepeatMasker	RC/Helitron	125003	125278	923	+	.	ID="RND-5_FAMILY-7613";Tend="1868";Tstart="1566";shortTE="F";uid="01dced3f-5d8c-4251-9e7b-da615367cb36"
JACXSJ010000936.1	RepeatMasker	DNA	82039	82302	699	+	.	ID="RND-6_FAMILY-1885";Tend="934";Tstart="658";shortTE="F";uid="c687c2fc-b3cd-496d-99e4-ca1b6419b7ff"
JACXSJ010000936.1	RepeatMasker	DNA/Ginger	20425	21006	1645	+	.	ID="RND-6_FAMILY-2859";TEgroup="ctg_936%7CRND-6_FAMILY-2859%7C1";Tend="2507";Tstart="803";shortTE="F";uid="e2c52b7f-4ca7-4932-8b9a-d15e3c97b261"
JACXSJ010000936.1	RepeatMasker	Unknown	82953	83271	1210	+	.	ID="RND-5_FAMILY-1879";Tend="1261";Tstart="980";shortTE="F";uid="de69d02e-0edc-4f41-ad41-1d07c94fa313"
JACXSJ010000936.1	RepeatMasker	DNA	16316	17080	3046	+	.	ID="DNA4-2_AP";Tend="769";Tstart="1";shortTE="F";uid="f4cebff9-17e2-4b2a-ab75-41ae90279db2"
JACXSJ010000936.1	RepeatMasker	DNA/hAT-Tip100	84267	84527	1325	+	.	ID="RND-1_FAMILY-37";Tend="1118";Tstart="885";shortTE="F";uid="c7660cf5-c1a2-4730-ba65-76cd9d79e78d"
JACXSJ010000936.1	RepeatMasker	DNA	57890	58191	936	+	.	ID="DNA4-2_AP";Tend="769";Tstart="486";shortTE="F";uid="c8822a07-8259-4a76-a4b4-cd08138281ef"
JACXSJ010000936.1	RepeatMasker	DNA	57255	57738	1129	+	.	ID="DNA4-2_AP";Tend="433";Tstart="1";shortTE="F";uid="e9f0f791-487b-469d-b8b7-333d1d8d31ac"
JACXSJ010000936.1	RepeatMasker	DNA	38235	38540	935	+	.	ID="TTAA25_AP";Tend="490";Tstart="195";shortTE="F";uid="897e07b4-fade-45db-8f2c-adcf52a61d5f"
JACXSJ010000936.1	RepeatMasker	DNA	100428	100832	856	+	.	ID="DNA4-3_AP";Tend="587";Tstart="159";shortTE="F";uid="ae561289-aa93-40ae-9c78-96b8ca69e197"
JACXSJ010000936.1	RepeatMasker	LINE/I	89583	89996	2925	+	.	ID="RND-6_FAMILY-2589";Tend="1372";Tstart="968";shortTE="F";uid="3412c452-a5ae-4116-9cbc-88c828368f6e"
JACXSJ010000936.1	RepeatMasker	Unknown	10223	10608	1037	+	.	ID="RND-5_FAMILY-2281";Tend="1314";Tstart="920";shortTE="F";uid="c9466fe0-0d3c-4130-8bab-5aa5dff9866c"
JACXSJ010000936.1	RepeatMasker	DNA/hAT	4783	5540	3652	+	.	ID="rnd-5_family-265";Tend="1585";Tstart="816";shortTE="F";uid="d176b56e-b34a-4106-b8b2-2ca4868a3b17"
JACXSJ010000936.1	RepeatMasker	Unknown	15323	15847	3072	+	.	ID="RND-6_FAMILY-22493";Tend="1524";Tstart="1008";shortTE="F";uid="9cbd87b0-9c7d-49f6-89a3-dbb2233710d4"
JACXSJ010000936.1	RepeatMasker	LINE/I	87178	87568	3134	+	.	ID="RND-6_FAMILY-3606";Tend="1670";Tstart="1272";shortTE="F";uid="40b8b45b-2a9e-4e1e-b878-c18820e39f03"
JACXSJ010000936.1	RepeatMasker	Unknown	72486	72863	1704	+	.	ID="RND-4_FAMILY-4223";Tend="1283";Tstart="940";shortTE="F";uid="ab412249-4752-4175-a741-4c703c0d727d"
JACXSJ010000936.1	RepeatMasker	DNA/CMC-Transib	138905	139344	634	+	.	ID="TRANSIB-1_LHU";Tend="3851";Tstart="3411";shortTE="F";uid="41db3484-ea2b-4cdb-9417-3c78b1c986c3"
JACXSJ010000936.1	RepeatMasker	DNA/Ginger	33624	33998	1123	+	.	ID="RND-6_FAMILY-2859";Tend="1209";Tstart="816";shortTE="F";uid="2162f305-9c86-4383-9595-e1c6b2e47735"
JACXSJ010000936.1	RepeatMasker	Unknown	13782	13915	663	+	.	ID="RND-6_FAMILY-22493";Tend="994";Tstart="862";shortTE="F";uid="f5ca7fee-0b5e-4b57-a267-fd2e1d4de964"
JACXSJ010000936.1	RepeatMasker	DNA/Ginger-1	111540	111827	1742	+	.	ID="RND-6_FAMILY-313";Tend="2440";Tstart="2168";shortTE="F";uid="1307ef32-81c9-471b-ab1e-2037b3d494c7"
JACXSJ010000936.1	RepeatMasker	Unknown	12213	12683	2585	-	.	ID="RND-6_FAMILY-3088";Tend="1484";Tstart="1055";shortTE="F";uid="bfee60d5-c0d8-4a2f-999c-3674a34c9f5a"
JACXSJ010000936.1	RepeatMasker	DNA	84553	85125	643	-	.	ID="DNA4-2_AP";Tend="764";Tstart="247";shortTE="F";uid="d48cc888-eb7c-42fd-b82f-39ff47be337d"
JACXSJ010000936.1	RepeatMasker	DNA/hAT	3527	3668	644	-	.	ID="RND-4_FAMILY-384";Tend="1874";Tstart="1722";shortTE="F";uid="4f7d3c56-51ef-42e2-a873-8b1a2dbd2a58"
JACXSJ010000936.1	RepeatMasker	DNA	135946	136415	803	-	.	ID="DNAX-2_AP";Tend="461";Tstart="1";shortTE="F";uid="5cbfe6aa-3608-47fb-8148-9432b16331bd"
JACXSJ010000936.1	RepeatMasker	DNA/P	6068	6168	404	-	.	ID="P-1_LHU";Tend="901";Tstart="801";shortTE="F";uid="66f59694-2895-4899-8a18-3c1f71838726"
JACXSJ010000936.1	RepeatMasker	DNA	81041	81380	1196	-	.	ID="DNA4-3_AP";Tend="635";Tstart="295";shortTE="F";uid="f2ce8d2f-15d8-4188-9128-c05716bf0f44"
JACXSJ010000936.1	RepeatMasker	DNA/hAT-hAT19	43474	43771	713	-	.	ID="RND-5_FAMILY-2354";Tend="1117";Tstart="800";shortTE="F";uid="ece5f3b7-500f-4021-b353-6d7b883f46fe"
JACXSJ010000936.1	RepeatMasker	Unknown	12836	13301	1521	-	.	ID="RND-6_FAMILY-3088";Tend="991";Tstart="342";shortTE="F";uid="fdbab434-87e6-4cf1-9fcc-78048aa4dd42"
JACXSJ010000936.1	RepeatMasker	Unknown	82558	82677	559	-	.	ID="RND-6_FAMILY-2411";Tend="931";Tstart="833";shortTE="F";uid="022d2457-a3a1-4e0e-b08b-5af375242d89"
JACXSJ010000936.1	RepeatMasker	DNA/hAT-Ac	62654	62769	610	-	.	ID="RND-6_FAMILY-1661";Tend="1536";Tstart="1420";shortTE="F";uid="52d2346e-e4a3-4378-9c5d-05d236a52483"
JACXSJ010000936.1	RepeatMasker	DNA/hAT-hAT19	128328	128525	752	-	.	ID="DNA8-96_AP";Tend="257";Tstart="1";shortTE="F";uid="5d6637cc-a78c-47bc-9a41-549c777724e3"
JACXSJ010000936.1	RepeatMasker	LINE/I-Jockey	3988	4457	815	-	.	ID="RND-5_FAMILY-3995";Tend="623";Tstart="162";shortTE="F";uid="ffe1bffb-aa14-4cb4-aa88-c80ecd0eea81"
JACXSJ010000936.1	RepeatMasker	Unknown	122185	123100	5089	-	.	ID="RND-5_FAMILY-609";Tend="1664";Tstart="756";shortTE="F";uid="045dba12-7adb-4547-98ea-04aba7511787"
JACXSJ010000936.1	RepeatMasker	DNA/Kolobok-E	36466	37184	3238	-	.	ID="RND-4_FAMILY-693";Tend="1659";Tstart="952";shortTE="F";uid="877549e1-be5e-41b7-b0f7-307d3490c5e7"
JACXSJ010000936.1	RepeatMasker	Unknown	72864	73464	4123	-	.	ID="RND-5_FAMILY-7049";Tend="1577";Tstart="951";shortTE="F";uid="1d612713-dce1-4c06-acd8-e2c3c7f31117"
JACXSJ010000936.1	RepeatMasker	DNA	130836	131150	1066	-	.	ID="DNA4-3_AP";Tend="620";Tstart="298";shortTE="F";uid="a861b70e-8647-4168-b637-87e243b933ee"
JACXSJ010000936.1	RepeatMasker	DNA/hAT	5472	5989	1957	-	.	ID="RND-4_FAMILY-384";Tend="1397";Tstart="889";shortTE="F";uid="982daf8a-4ce9-4b8f-a3cc-82dfeb177884"
JACXSJ010000936.1	RepeatMasker	DNA	93005	93572	1688	-	.	ID="DNA4-3_AP";Tend="632";Tstart="4";shortTE="F";uid="30db7820-f387-4776-843b-35c74c4455ed"
JACXSJ010000936.1	RepeatMasker	LINE/I-Jockey	95565	95966	2539	-	.	ID="RND-4_FAMILY-1039";Tend="1422";Tstart="1025";shortTE="F";uid="a4a6a0eb-424e-4e59-bc67-d7ab6d6a9fb7"
JACXSJ010000936.1	RepeatMasker	DNA	26162	26700	1817	-	.	ID="DNA4-3_AP";Tend="579";Tstart="5";shortTE="F";uid="505150cb-1fba-4adc-9385-aa6c5383c6af"
JACXSJ010000936.1	RepeatMasker	DNA/hAT-hAT19	29898	30236	1254	-	.	ID="RND-6_FAMILY-1820";Tend="1508";Tstart="1153";shortTE="F";uid="83d82449-b6c7-4d93-a451-7654e0b66453"
JACXSJ010000936.1	RepeatMasker	DNA/hAT-hAT19	87578	87718	432	-	.	ID="DNA8-98_AP";Tend="139";Tstart="1";shortTE="F";uid="91b8e1a3-0767-4a38-a841-fb01c4484c8e"
JACXSJ010000936.1	RepeatMasker	Unknown	96208	96339	423	-	.	ID="RND-6_FAMILY-1295";Tend="1455";Tstart="1316";shortTE="F";uid="cb739d77-1866-41a2-be43-d229f0e72fbe"
JACXSJ010009360.1	RepeatMasker	DNA/hAT?	1705	2463	3235	+	.	ID="RND-1_FAMILY-11";Tend="1721";Tstart="898";shortTE="F";uid="d5c048ef-7a32-46ac-aeeb-ac8a32bb0bd0"
JACXSJ010009360.1	RepeatMasker	RC/Helitron	1644	2089	1821	-	.	ID="RND-1_FAMILY-7";Tend="2140";Tstart="1655";shortTE="F";uid="28afd9da-1258-4d1c-b836-22816ddab2e6"
JACXSJ010009360.1	RepeatMasker	LINE/I-Jockey	2515	2924	1870	-	.	ID="RND-6_FAMILY-40069";Tend="2006";Tstart="1656";shortTE="F";uid="7212daa1-3b1b-421f-8a9b-12af4d1e35ea"
JACXSJ010009360.1	RepeatMasker	RC/Helitron	2293	2521	1275	-	.	ID="RND-1_FAMILY-7";Tend="1303";Tstart="1075";shortTE="F";uid="13049a57-be32-4380-8162-4919923d4867"
JACXSJ010009360.1	RepeatMasker	RC/Helitron	1	560	4899	-	.	ID="RND-1_FAMILY-1";Tend="1012";Tstart="454";shortTE="F";uid="adc3dfec-fdfb-4670-901a-25a4f4be1aaf"
JACXSJ010009361.1	RepeatMasker	DNA/hAT-Tip100	1262	1498	976	+	.	ID="RND-6_FAMILY-2546";Tend="705";Tstart="470";shortTE="F";uid="c41dda2e-43b0-4db8-965c-524b1870aa56"
JACXSJ010009361.1	RepeatMasker	Unknown	608	837	997	-	.	ID="RND-5_FAMILY-271";Tend="203";Tstart="30";shortTE="F";uid="465b625b-dd06-420e-a371-01ca692923fc"
JACXSJ010009361.1	RepeatMasker	DNA/MULE-NOF	2765	2901	506	-	.	ID="RND-6_FAMILY-4749";Tend="1912";Tstart="1811";shortTE="F";uid="94b619db-1cf3-461f-b697-cde9f849b11c"
JACXSJ010009362.1	RepeatMasker	LTR/Gypsy	1	1728	13517	+	.	ID="RND-6_FAMILY-19763";Tend="2225";Tstart="545";shortTE="F";uid="6de34cda-4c24-412c-a442-6bb19cc109e8"
JACXSJ010009363.1	RepeatMasker	DNA/Ginger	2016	2162	820	+	.	ID="RND-6_FAMILY-2859";Tend="2492";Tstart="2349";shortTE="F";uid="ea377a16-5c57-403c-ace7-72be6c10536f"
JACXSJ010009363.1	RepeatMasker	Unknown	2734	2924	1675	-	.	ID="RND-6_FAMILY-11924";Tend="1073";Tstart="885";shortTE="F";uid="8d709962-9c9a-4529-a166-5c10edba69d8"
JACXSJ010009364.1	RepeatMasker	DNA	2509	2870	1378	+	.	ID="TTAA20_AP";Tend="662";Tstart="283";shortTE="F";uid="016104c4-e59a-4dce-a070-41bba83c76be"
JACXSJ010009364.1	RepeatMasker	DNA/Ginger	324	883	1682	-	.	ID="RND-6_FAMILY-2859";Tend="2452";Tstart="1858";shortTE="F";uid="7eb10533-0a4a-4403-a419-ab8cba2ad6a7"
JACXSJ010009365.1	RepeatMasker	Retroposon?	6	2923	22250	-	.	ID="RND-1_FAMILY-133";Tend="3925";Tstart="1023";shortTE="F";uid="77746a6a-3f6d-4ef5-808e-7f894011aac2"
JACXSJ010009366.1	RepeatMasker	DNA/Ginger-1	1536	1667	458	+	.	ID="GINGER1-1_AP";Tend="3408";Tstart="3266";shortTE="F";uid="d2070340-5fc7-47be-bbe9-9339c2c7faf9"
JACXSJ010009366.1	RepeatMasker	DNA/Ginger-1	2745	2922	899	+	.	ID="RND-6_FAMILY-313";Tend="2144";Tstart="1968";shortTE="F";uid="67a12ed1-73df-45f9-906c-79b146d331ac"
JACXSJ010009366.1	RepeatMasker	DNA/Kolobok-E	2239	2808	885	+	.	ID="KOLOBOKE-2_AP";Tend="2158";Tstart="1515";shortTE="F";uid="39e414a0-d12f-41c6-a3e9-9500578e75e8"
JACXSJ010009366.1	RepeatMasker	DNA/Ginger	2356	2880	1614	-	.	ID="RND-6_FAMILY-2859";Tend="1318";Tstart="777";shortTE="F";uid="e360b6e9-609a-4d32-90f0-bb26cb8ee9e7"
JACXSJ010009366.1	RepeatMasker	Unknown	1639	2102	2718	-	.	ID="RND-5_FAMILY-5471";Tend="1343";Tstart="874";shortTE="F";uid="9f2f03a7-1542-4579-89b1-f99a4439f26c"
JACXSJ010009366.1	RepeatMasker	Retroposon?	1481	1651	1004	-	.	ID="RND-5_FAMILY-21";Tend="1598";Tstart="1429";shortTE="F";uid="833fbf38-e84f-4878-a54e-afbae8d531d6"
JACXSJ010009367.1	RepeatMasker	LINE/I	2098	2258	443	-	.	ID="RND-6_FAMILY-5607";Tend="395";Tstart="232";shortTE="F";uid="0ee2ee6f-7c56-4fdb-8ae8-377132b81893"
JACXSJ010009368.1	RepeatMasker	DNA/MULE-MuDR	1962	2515	4469	+	.	ID="RND-6_FAMILY-10845";Tend="1649";Tstart="1097";shortTE="F";uid="49675436-6d12-41b7-9855-8fa6c254fa0a"
JACXSJ010009368.1	RepeatMasker	DNA/hAT?	738	888	1019	+	.	ID="RND-5_FAMILY-2709";Tend="1525";Tstart="1376";shortTE="F";uid="30ed8051-c233-489c-a720-21e1d492247b"
JACXSJ010009368.1	RepeatMasker	DNA/TcMar-Tc1	927	1050	541	-	.	ID="RND-6_FAMILY-5844";Tend="1434";Tstart="1315";shortTE="F";uid="8d4fecb3-f7e0-4bea-89f0-4d11cfea2ca4"
JACXSJ010009368.1	RepeatMasker	Unknown	1	736	805	-	.	ID="RND-5_FAMILY-437";TEgroup="ctg_9368%7CRND-5_FAMILY-437%7C1";Tend="2189";Tstart="1242";shortTE="F";uid="9d3d2a4f-70b5-4255-8f21-931c84649c80"
JACXSJ010009368.1	RepeatMasker	DNA/TcMar-Tc1	1047	1927	4201	-	.	ID="rnd-6_family-5844";Tend="1508";Tstart="555";shortTE="F";uid="5862dd28-4960-4cfe-9a3b-97c1dfd421b4"
JACXSJ010009368.1	RepeatMasker	DNA/MULE-MuDR	2302	2621	940	-	.	ID="MUDR8X_AP";Tend="1413";Tstart="1093";shortTE="F";uid="07b3964d-6a85-4355-8726-96641db54e7c"
JACXSJ010000937.1	RepeatMasker	DNA/MULE-MuDR	62107	62796	4181	+	.	ID="RND-6_FAMILY-5365";Tend="1448";Tstart="784";shortTE="F";uid="ba4415dd-b632-4540-8331-36493665e5d9"
JACXSJ010000937.1	RepeatMasker	DNA/hAT	115618	115814	486	+	.	ID="RND-4_FAMILY-384";Tend="1069";Tstart="879";shortTE="F";uid="6d502545-7363-47be-b4ea-e5c45660347f"
JACXSJ010000937.1	RepeatMasker	DNA	29892	30667	4893	+	.	ID="RND-5_FAMILY-735";Tend="1738";Tstart="935";shortTE="F";uid="6503de39-24e0-4ed7-a8e2-dda848a7e7a4"
JACXSJ010000937.1	RepeatMasker	DNA	9411	9543	528	+	.	ID="dna4-2_ap";Tend="123";Tstart="1";shortTE="F";uid="1ba1405b-124c-467b-9cb8-303734be9542"
JACXSJ010000937.1	RepeatMasker	DNA/hAT-Blackjack	100000	100489	3332	+	.	ID="RND-6_FAMILY-2667";Tend="873";Tstart="371";shortTE="F";uid="a9927f4f-ebad-4378-bf86-56c6f1fd13cd"
JACXSJ010000937.1	RepeatMasker	DNA/hAT-hAT19	14311	14597	1559	+	.	ID="RND-5_FAMILY-720";Tend="1603";Tstart="1319";shortTE="F";uid="462632a0-ea11-4c42-9b18-2fbc766006e2"
JACXSJ010000937.1	RepeatMasker	LINE/L2	49374	49674	1421	+	.	ID="RND-6_FAMILY-8630";Tend="1325";Tstart="998";shortTE="F";uid="4448811a-41f1-467b-b01e-2f80aa9debcc"
JACXSJ010000937.1	RepeatMasker	DNA/hAT-Ac	87169	88834	2976	+	.	ID="RND-6_FAMILY-1513";TEgroup="ctg_937%7CRND-6_FAMILY-1513%7C1";Tend="1782";Tstart="246";shortTE="F";uid="9970c2c2-b505-4b93-b809-421e38881c4d"
JACXSJ010000937.1	RepeatMasker	DNA/hAT	26832	26967	426	+	.	ID="RND-4_FAMILY-2044";Tend="1110";Tstart="976";shortTE="F";uid="6decfc3d-61e7-470a-b3c9-c956140163bb"
JACXSJ010000937.1	RepeatMasker	DNA/MULE-MuDR	62973	63114	728	+	.	ID="RND-6_FAMILY-5365";Tend="2136";Tstart="1991";shortTE="F";uid="a819e0a2-1567-4dc7-bc5f-6c1c4b90fb83"
JACXSJ010000937.1	RepeatMasker	DNA	9986	10164	703	+	.	ID="DNA4-2_AP";Tend="769";Tstart="582";shortTE="F";uid="74c789b6-97c4-438c-b0f3-e34cab23107f"
JACXSJ010000937.1	RepeatMasker	DNA	103320	103525	491	+	.	ID="RND-6_FAMILY-2710";Tend="1375";Tstart="1191";shortTE="F";uid="dc2c2bcb-e4dc-4f65-836f-2bf9260090fe"
JACXSJ010000937.1	RepeatMasker	DNA/MULE-MuDR	130106	130602	2184	+	.	ID="RND-4_FAMILY-16";Tend="1336";Tstart="876";shortTE="F";uid="6eb8b88e-b5d0-4b4b-8b02-4acfcbd1a3f7"
JACXSJ010000937.1	RepeatMasker	DNA/hAT	97390	97585	404	+	.	ID="DNA8-1_AP";Tend="433";Tstart="259";shortTE="F";uid="4990c61c-474c-4a2a-90c3-b0d137b76fd7"
JACXSJ010000937.1	RepeatMasker	LTR/Gypsy	85645	86098	906	+	.	ID="RND-6_FAMILY-23477";Tend="907";Tstart="459";shortTE="F";uid="b8f54c27-6a1b-4c30-ac06-c597d7bfb991"
JACXSJ010000937.1	RepeatMasker	DNA/Ginger	68816	70146	5619	+	.	ID="RND-6_FAMILY-2859";Tend="2498";Tstart="1072";shortTE="F";uid="5029f262-5a8d-48bf-80b8-71cdf6b27c7a"
JACXSJ010000937.1	RepeatMasker	DNA	52539	52689	684	+	.	ID="DNA8-31_AP";Tend="149";Tstart="1";shortTE="F";uid="b4c1e870-0a6c-40ec-bf3e-71dbcdf216d6"
JACXSJ010000937.1	RepeatMasker	DNA/Kolobok-E	12522	12648	509	+	.	ID="RND-6_FAMILY-2763";Tend="868";Tstart="745";shortTE="F";uid="89311303-9ccf-4ff0-8f30-7416a8ca00a7"
JACXSJ010000937.1	RepeatMasker	DNA/Ginger	3723	3915	414	+	.	ID="RND-6_FAMILY-2859";Tend="2488";Tstart="2260";shortTE="F";uid="6aa39f36-6482-4fc8-a731-d1b090dcc42a"
JACXSJ010000937.1	RepeatMasker	DNA/hAT-hAT19	66668	67061	1781	+	.	ID="RND-5_FAMILY-4572";Tend="1426";Tstart="1030";shortTE="F";uid="040be911-b34a-4439-95ca-a4162dcfd8c5"
JACXSJ010000937.1	RepeatMasker	DNA/Ginger	33689	34038	1224	+	.	ID="RND-6_FAMILY-2859";Tend="2413";Tstart="2028";shortTE="F";uid="f3faed02-1d9f-43cd-ab53-31d8508cb2a0"
JACXSJ010000937.1	RepeatMasker	DNA/hAT-Blackjack	89275	90086	6794	+	.	ID="RND-6_FAMILY-8765";Tend="1473";Tstart="656";shortTE="F";uid="05fe325a-b69a-49ba-8f2c-94f84476982a"
JACXSJ010000937.1	RepeatMasker	DNA	28835	29078	1138	+	.	ID="RND-5_FAMILY-2287";Tend="1425";Tstart="1182";shortTE="F";uid="005ee286-e6a6-4f08-9bc4-4398b94cdc78"
JACXSJ010000937.1	RepeatMasker	DNA/Kolobok-E	38576	38712	504	+	.	ID="RND-6_FAMILY-12082";Tend="1074";Tstart="937";shortTE="F";uid="4fcb2016-3aa9-4dde-9518-a06cdc61a7ec"
JACXSJ010000937.1	RepeatMasker	DNA/MULE-MuDR	14853	14996	860	+	.	ID="RND-5_FAMILY-722";Tend="969";Tstart="832";shortTE="F";uid="ff535fc1-cadf-40db-bb3b-3a6f723af0be"
JACXSJ010000937.1	RepeatMasker	DNA/hAT-hAT19	46304	47714	1372	+	.	ID="HAT-1_RPR";Tend="1922";Tstart="513";shortTE="F";uid="e1fc23f9-6832-4004-9a07-3fb627163509"
JACXSJ010000937.1	RepeatMasker	DNA/hAT-hAT19	65777	65908	862	+	.	ID="RND-5_FAMILY-4572";Tend="1019";Tstart="888";shortTE="F";uid="775a46d8-3d42-4091-8192-f675145942f2"
JACXSJ010000937.1	RepeatMasker	DNA/Ginger-1	84641	85061	1469	+	.	ID="RND-6_FAMILY-313";Tend="2274";Tstart="1848";shortTE="F";uid="62e6ae62-0444-4220-9fab-66ef00613c3c"
JACXSJ010000937.1	RepeatMasker	DNA	25317	25855	3108	+	.	ID="RND-5_FAMILY-5909";Tend="1510";Tstart="942";shortTE="F";uid="f07cced0-e0ea-491d-a161-88f23ced80e5"
JACXSJ010000937.1	RepeatMasker	Retroposon?	878	1202	1735	+	.	ID="RND-5_FAMILY-21";Tend="1618";Tstart="1308";shortTE="F";uid="c8b9dcc2-0708-4bd9-a681-a1f5eb7f6a5c"
JACXSJ010000937.1	RepeatMasker	Unknown	49942	50740	2211	+	.	ID="RND-5_FAMILY-1597";Tend="1597";Tstart="866";shortTE="F";uid="b3f24548-e1f2-470a-84c9-563b85fb2a7a"
JACXSJ010000937.1	RepeatMasker	DNA/Ginger-1	76410	76782	2344	+	.	ID="RND-6_FAMILY-313";Tend="2440";Tstart="2063";shortTE="F";uid="16906aca-9522-4377-84f2-91daaa8d14c8"
JACXSJ010000937.1	RepeatMasker	DNA	26279	26446	548	+	.	ID="DNA8-31_AP";Tend="160";Tstart="4";shortTE="F";uid="d748ab83-9e3d-4d94-b2f2-5aedc3d88fef"
JACXSJ010000937.1	RepeatMasker	DNA	6187	6500	470	+	.	ID="DNA4-2_AP";Tend="769";Tstart="497";shortTE="F";uid="e25fbfde-59b5-4828-a83b-6029cf6534a3"
JACXSJ010000937.1	RepeatMasker	DNA/Ginger	77320	78162	4696	+	.	ID="RND-6_FAMILY-2859";Tend="2490";Tstart="1645";shortTE="F";uid="e5b74f25-9e5c-4dc9-b1c3-61dd5f8a72d7"
JACXSJ010000937.1	RepeatMasker	Retroposon?	55013	55291	412	+	.	ID="RND-6_FAMILY-3453";Tend="740";Tstart="483";shortTE="F";uid="6bde32a9-61a5-4b08-b6ab-37035e74bd7d"
JACXSJ010000937.1	RepeatMasker	DNA/hAT	51097	51245	946	+	.	ID="RND-4_FAMILY-327";Tend="871";Tstart="722";shortTE="F";uid="ddb1b39f-0424-4b43-9d15-3a79e692e74e"
JACXSJ010000937.1	RepeatMasker	DNA	44903	45097	885	+	.	ID="DNA4-2_AP";Tend="631";Tstart="436";shortTE="F";uid="d244d93b-61b0-4029-9834-6f0ece8cfb45"
JACXSJ010000937.1	RepeatMasker	DNA	49677	49869	867	+	.	ID="TTAA4B_AP";Tend="215";Tstart="3";shortTE="F";uid="e36c7898-301f-402d-93cc-733cd1894b15"
JACXSJ010000937.1	RepeatMasker	DNA	15858	16442	4398	+	.	ID="RND-3_FAMILY-48";Tend="1503";Tstart="925";shortTE="F";uid="7fca5285-8f7f-454b-8316-4cf7733c0022"
JACXSJ010000937.1	RepeatMasker	DNA/hAT-Tip100	118148	118664	551	+	.	ID="HAT-15_LMI";Tend="4244";Tstart="3737";shortTE="F";uid="8558d9a6-8ceb-47a6-b7c2-cae09608d2de"
JACXSJ010000937.1	RepeatMasker	Unknown	4332	4767	2474	+	.	ID="RND-6_FAMILY-26511";Tend="1264";Tstart="853";shortTE="F";uid="616afdfe-a905-4b0e-9cab-080422cc3699"
JACXSJ010000937.1	RepeatMasker	DNA/Ginger	101693	102040	917	+	.	ID="RND-6_FAMILY-2859";Tend="1154";Tstart="760";shortTE="F";uid="d974188c-a5b5-4d4a-9743-69854d768cd8"
JACXSJ010000937.1	RepeatMasker	DNA/hAT-Tip100	83523	83624	542	+	.	ID="DNA8-16B_AP";Tend="165";Tstart="57";shortTE="F";uid="e4061b67-49d3-4f17-a092-4506003fbc53"
JACXSJ010000937.1	RepeatMasker	DNA/TcMar-Pogo	32799	33597	5277	+	.	ID="RND-5_FAMILY-443";Tend="1765";Tstart="930";shortTE="F";uid="933325a0-d237-4821-8e53-90adc4e688dc"
JACXSJ010000937.1	RepeatMasker	Unknown	63808	64195	1898	+	.	ID="RND-6_FAMILY-2350";Tend="1331";Tstart="967";shortTE="F";uid="72e1db66-6c81-412d-ba5f-2c37461a1e65"
JACXSJ010000937.1	RepeatMasker	Unknown	65279	65711	2703	+	.	ID="RND-6_FAMILY-2350";Tend="1775";Tstart="1323";shortTE="F";uid="b4e52a05-6cd0-47af-8360-aeb013a708c7"
JACXSJ010000937.1	RepeatMasker	DNA	32564	32812	591	+	.	ID="TTAA8_AP";Tend="422";Tstart="148";shortTE="F";uid="ad06bc6b-7f8e-488b-951a-ba13054234ba"
JACXSJ010000937.1	RepeatMasker	DNA/Ginger	135342	135785	954	+	.	ID="RND-6_FAMILY-2859";Tend="1312";Tstart="848";shortTE="F";uid="4a500988-9126-4574-b682-e006e465b62d"
JACXSJ010000937.1	RepeatMasker	Unknown	123325	123927	2959	+	.	ID="RND-6_FAMILY-19196";Tend="1408";Tstart="806";shortTE="F";uid="c22803bf-5ce1-44b7-8e50-c42d3b450b93"
JACXSJ010000937.1	RepeatMasker	Unknown	5760	6048	1927	+	.	ID="RND-6_FAMILY-26511";Tend="1552";Tstart="1247";shortTE="F";uid="6dbaf52b-11bf-4f1f-a821-2dc50eec80f5"
JACXSJ010000937.1	RepeatMasker	Retroposon?	26480	26617	779	+	.	ID="RND-3_FAMILY-135";Tend="1063";Tstart="931";shortTE="F";uid="ea481990-0036-4fc8-a62b-1dd547e97f88"
JACXSJ010000937.1	RepeatMasker	DNA/hAT-Tip100	119618	119777	535	+	.	ID="HAT-1_LMI";Tend="4501";Tstart="4342";shortTE="F";uid="bfeedc54-8fd9-4dab-9995-809496f0bffe"
JACXSJ010000937.1	RepeatMasker	LINE/I	92873	93230	2437	+	.	ID="RND-6_FAMILY-8520";Tend="1265";Tstart="906";shortTE="F";uid="4b26d229-02db-465f-a0b3-d79bab4cb9ee"
JACXSJ010000937.1	RepeatMasker	Retroposon?	72555	72711	436	+	.	ID="RND-6_FAMILY-2699";Tend="982";Tstart="828";shortTE="F";uid="1f9c28c7-d0bc-4aea-8bf7-803c7c7115f7"
JACXSJ010000937.1	RepeatMasker	DNA	67128	67504	2284	+	.	ID="RND-5_FAMILY-5909";Tend="1346";Tstart="950";shortTE="F";uid="55008020-6f9e-4d40-a7c7-92b1208e26ec"
JACXSJ010000937.1	RepeatMasker	DNA/hAT?	57577	58189	3999	+	.	ID="RND-1_FAMILY-11";Tend="1570";Tstart="958";shortTE="F";uid="939cef36-0a58-4709-86e2-a3468c2a46fd"
JACXSJ010000937.1	RepeatMasker	DNA/Ginger	17306	17927	886	-	.	ID="RND-6_FAMILY-2859";Tend="2443";Tstart="1819";shortTE="F";uid="27462b96-4783-47a1-9676-e8e5fca2d7b6"
JACXSJ010000937.1	RepeatMasker	Unknown	79220	80851	10398	-	.	ID="RND-6_FAMILY-6962";Tend="1559";Tstart="23";shortTE="F";uid="6c28e11a-e3c5-42a0-b080-1bc87e5f4be6"
JACXSJ010000937.1	RepeatMasker	DNA/hAT-Ac	1	195	1528	-	.	ID="DNA8-93_AP";Tend="195";Tstart="1";shortTE="F";uid="5e49ce24-b8af-4d11-b2ce-269f3c8ca6de"
JACXSJ010000937.1	RepeatMasker	DNA	527	741	581	-	.	ID="dna2-2_ap";Tend="696";Tstart="477";shortTE="F";uid="81a853ab-0cd1-42d8-93ba-60d985f28895"
JACXSJ010000937.1	RepeatMasker	DNA	11814	11984	412	-	.	ID="RND-3_FAMILY-48";Tend="1471";Tstart="1318";shortTE="F";uid="a1f932ea-c010-46ef-81e5-88bf0ca5b6dc"
JACXSJ010000937.1	RepeatMasker	RC/Helitron?	43468	43691	520	-	.	ID="RND-5_FAMILY-2405";Tend="1735";Tstart="1515";shortTE="F";uid="5a92bba9-5d30-4375-8a3e-d571202bc5dc"
JACXSJ010000937.1	RepeatMasker	DNA/hAT-Tip100	2336	2737	1197	-	.	ID="RND-1_FAMILY-27";Tend="1593";Tstart="1116";shortTE="F";uid="ce61630a-de47-4c01-8c3b-9fb16c7880d6"
JACXSJ010000937.1	RepeatMasker	DNA/hAT-Charlie	12819	12933	543	-	.	ID="RND-6_FAMILY-2535";Tend="1015";Tstart="901";shortTE="F";uid="1d508a03-7638-46e8-bd59-4eac75574914"
JACXSJ010000937.1	RepeatMasker	DNA/TcMar-Mariner	15430	15841	656	-	.	ID="mariner-n9b_rpr";Tend="1236";Tstart="481";shortTE="F";uid="36590ada-2542-4179-88d7-1afb1b77fafa"
JACXSJ010000937.1	RepeatMasker	DNA/P	131450	131661	439	-	.	ID="DNA8-4_AP";Tend="224";Tstart="2";shortTE="F";uid="d218b1cc-112d-4c03-b4b2-1bc29095f557"
JACXSJ010000937.1	RepeatMasker	DNA	3049	3729	2360	-	.	ID="DNA4-2_AP";Tend="767";Tstart="108";shortTE="F";uid="f76051db-efa0-41f8-b18a-b29ef41ba0b8"
JACXSJ010000937.1	RepeatMasker	Unknown	139557	139857	1488	-	.	ID="RND-1_FAMILY-128";Tend="1323";Tstart="1007";shortTE="F";uid="9227bbf0-66c6-40c7-a1a4-31c801bbae4f"
JACXSJ010000937.1	RepeatMasker	DNA	28526	28828	802	-	.	ID="rnd-6_family-5059";Tend="1752";Tstart="1489";shortTE="F";uid="8fa3aeae-bffb-4e95-99e8-a5ef4392015f"
JACXSJ010000937.1	RepeatMasker	Unknown	85120	85274	464	-	.	ID="RND-6_FAMILY-6646";Tend="1504";Tstart="1352";shortTE="F";uid="32aa5f96-ad11-4b60-97ab-9b8c28cb8f3b"
JACXSJ010000937.1	RepeatMasker	DNA/Kolobok-E	135547	136167	727	-	.	ID="RND-6_FAMILY-2763";Tend="1246";Tstart="430";shortTE="F";uid="11e7bc7e-268c-45fa-b952-62b70b963dee"
JACXSJ010000937.1	RepeatMasker	DNA	78600	79024	970	-	.	ID="DNA8-31_AP";Tend="494";Tstart="1";shortTE="F";uid="b155ee93-e039-4d70-9a26-5b7fa31fed4e"
JACXSJ010000937.1	RepeatMasker	DNA/hAT-hAT19	27211	27946	1615	-	.	ID="RND-5_FAMILY-788";Tend="1718";Tstart="949";shortTE="F";uid="da6b544e-ef11-43a3-b588-ede3114dae90"
JACXSJ010000937.1	RepeatMasker	Unknown	61714	61866	482	-	.	ID="RND-6_FAMILY-12417";Tend="1372";Tstart="1218";shortTE="F";uid="c6c58d59-c77e-4429-b301-62f14bcba7b3"
JACXSJ010000937.1	RepeatMasker	Unknown	138594	138810	1714	-	.	ID="RND-6_FAMILY-11924";Tend="1087";Tstart="870";shortTE="F";uid="e4ee41aa-9398-4682-85fe-1842c64216fb"
JACXSJ010000937.1	RepeatMasker	DNA/Ginger	11988	12583	2530	-	.	ID="RND-6_FAMILY-2859";Tend="2474";Tstart="1877";shortTE="F";uid="2aed5910-5107-4d9b-8b29-d1681dbeed10"
JACXSJ010000937.1	RepeatMasker	Retroposon?	84309	84821	1005	-	.	ID="RND-6_FAMILY-614";Tend="1530";Tstart="1054";shortTE="F";uid="1bcdda69-216f-4881-8279-0af924f93fc1"
JACXSJ010000937.1	RepeatMasker	DNA	53062	53207	668	-	.	ID="RND-6_FAMILY-6506";Tend="1367";Tstart="1227";shortTE="F";uid="e085c3b7-9cd1-4990-979c-a135c182622e"
JACXSJ010000937.1	RepeatMasker	DNA/Ginger-1	22106	22357	1000	-	.	ID="rnd-6_family-313";Tend="2446";Tstart="2291";shortTE="F";uid="bfd8fb37-a6b5-4e8f-9c5a-d326114d9bf3"
JACXSJ010000937.1	RepeatMasker	DNA	117841	118127	545	-	.	ID="RND-6_FAMILY-5059";Tend="1778";Tstart="1570";shortTE="F";uid="b45f4f6f-829a-4ea1-a31d-86262a3ade4d"
JACXSJ010000937.1	RepeatMasker	DNA/hAT	1174	1292	447	-	.	ID="RND-4_FAMILY-2044";Tend="1084";Tstart="968";shortTE="F";uid="7f0894cc-4300-4239-9c72-03edb360c4f4"
JACXSJ010000937.1	RepeatMasker	DNA/hAT-hAT19	139331	139555	1196	-	.	ID="RND-6_FAMILY-7577";Tend="1483";Tstart="1257";shortTE="F";uid="241f58ff-6228-4329-897d-fc3cf2d78d81"
JACXSJ010000937.1	RepeatMasker	Unknown	93415	93553	425	-	.	ID="RND-6_FAMILY-17418";Tend="1001";Tstart="862";shortTE="F";uid="f6454bf1-cdfe-4e99-844b-ab7ae9a3d68f"
JACXSJ010000937.1	RepeatMasker	Retroposon?	4759	4867	420	-	.	ID="RND-5_FAMILY-713";Tend="140";Tstart="39";shortTE="F";uid="e3ab6ca6-ec2b-459d-bd4a-d7c625d5ac24"
JACXSJ010000937.1	RepeatMasker	DNA/hAT-hAT19	138848	139097	465	-	.	ID="HAT-N9_AP";TEgroup="ctg_937%7CHAT-N9_AP%7C1";Tend="589";Tstart="1";shortTE="T";uid="00d9b841-f5ce-483a-a0b1-87e3dedf8964"
JACXSJ010000937.1	RepeatMasker	DNA/Ginger	9803	9996	458	-	.	ID="RND-6_FAMILY-2859";Tend="1010";Tstart="809";shortTE="F";uid="1f2ab65a-67d8-40e5-b06c-b40aa83424ee"
JACXSJ010000937.1	RepeatMasker	DNA/Ginger	13025	14116	4299	-	.	ID="RND-6_FAMILY-2859";Tend="1928";Tstart="816";shortTE="F";uid="14ce5c3c-4322-4e6c-b6aa-e1fadcf067dd"
JACXSJ010000937.1	RepeatMasker	Retroposon?	21462	21878	617	-	.	ID="SINE2-1_AP";Tend="604";Tstart="150";shortTE="F";uid="e56440d6-05f3-4bce-9d18-ead790bbcb10"
JACXSJ010000937.1	RepeatMasker	DNA/Ginger-1	72283	72694	1229	-	.	ID="RND-6_FAMILY-313";Tend="1178";Tstart="776";shortTE="F";uid="f3abb190-c697-4d6e-bfea-700ff8f3848a"
JACXSJ010000937.1	RepeatMasker	RC/Helitron	120099	120474	684	-	.	ID="RND-5_FAMILY-1702";Tend="1254";Tstart="827";shortTE="F";uid="302f1a76-9be2-4a9c-9dfd-b7af57686fd4"
JACXSJ010000937.1	RepeatMasker	DNA	31671	31868	486	-	.	ID="dna8-31_ap";Tend="300";Tstart="4";shortTE="F";uid="0e0940d7-9ebe-4820-8173-82d0d2a05d6b"
JACXSJ010000937.1	RepeatMasker	DNA/hAT	90303	90657	1279	-	.	ID="RND-4_FAMILY-1274";Tend="1666";Tstart="1271";shortTE="F";uid="649b8cbb-650c-4135-920c-17fa424d165e"
JACXSJ010000937.1	RepeatMasker	Unknown	48652	49029	758	-	.	ID="RND-5_FAMILY-5471";Tend="1031";Tstart="635";shortTE="F";uid="0996ed64-1435-416c-bf4b-eb5795cbefac"
JACXSJ010000937.1	RepeatMasker	RC/Helitron	68148	68450	1221	-	.	ID="RND-5_FAMILY-7613";Tend="1880";Tstart="1567";shortTE="F";uid="f1661272-9b5a-43d1-b376-909a8589f9e9"
JACXSJ010000937.1	RepeatMasker	DNA/hAT-hAT19	103904	104037	746	-	.	ID="RND-5_FAMILY-4572";Tend="1416";Tstart="1277";shortTE="F";uid="e34bb65b-e821-4c87-9736-c0c714cc47a9"
JACXSJ010000937.1	RepeatMasker	Unknown	63604	63719	537	-	.	ID="RND-4_FAMILY-2281";Tend="1536";Tstart="1423";shortTE="F";uid="86923ace-6512-43ee-8a99-109f60f566b9"
JACXSJ010000937.1	RepeatMasker	DNA/Ginger-1	14106	14280	683	-	.	ID="RND-6_FAMILY-313";Tend="2463";Tstart="2283";shortTE="F";uid="58eda695-b1e2-4ecc-a663-56423d8c6726"
JACXSJ010000937.1	RepeatMasker	Unknown	94168	94312	505	-	.	ID="RND-6_FAMILY-13039";Tend="664";Tstart="533";shortTE="F";uid="92cfe9fb-e409-4f50-954a-3d13948b2db0"
JACXSJ010000937.1	RepeatMasker	DNA/hAT	133870	134296	2848	-	.	ID="RND-5_FAMILY-1251";Tend="1378";Tstart="954";shortTE="F";uid="9e5ecda0-a5ed-42d3-b3b1-bf19dfdd6d3c"
JACXSJ010000937.1	RepeatMasker	DNA/Ginger	22784	23476	2758	-	.	ID="RND-6_FAMILY-2859";Tend="1528";Tstart="812";shortTE="F";uid="cb7f65e9-bc56-464e-a9c8-3e1e0db0c311"
JACXSJ010000937.1	RepeatMasker	DNA/Ginger	53560	54985	474	-	.	ID="RND-6_FAMILY-2859";TEgroup="ctg_937%7CRND-6_FAMILY-2859%7C1";Tend="2265";Tstart="1099";shortTE="F";uid="c3b915c2-830d-4597-87e3-5843288b040e"
JACXSJ010000937.1	RepeatMasker	DNA/Ginger	76779	77326	2626	-	.	ID="RND-6_FAMILY-2859";TEgroup="ctg_937%7CRND-6_FAMILY-2859%7C2";Tend="2487";Tstart="2086";shortTE="F";uid="6c373670-624b-441c-a73d-37ad0a6f3dc6"
JACXSJ010000937.1	RepeatMasker	LINE/CR1	111025	111371	756	-	.	ID="RND-6_FAMILY-9625";Tend="1157";Tstart="800";shortTE="F";uid="ab73ce6b-cd27-4f72-9778-1986cc79b344"
JACXSJ010000937.1	RepeatMasker	Unknown	86012	86632	2684	-	.	ID="RND-6_FAMILY-12417";Tend="1457";Tstart="797";shortTE="F";uid="f1b467dd-4aea-4725-a28c-b6a94fd5523b"
JACXSJ010000937.1	RepeatMasker	DNA	124100	124442	881	-	.	ID="rnd-6_family-5059";Tend="1757";Tstart="1466";shortTE="F";uid="e45b96c8-84bc-4fe1-8fe7-c1f3c12f7631"
JACXSJ010000937.1	RepeatMasker	DNA/hAT?	45372	45516	416	-	.	ID="DNA8-60_AP";Tend="225";Tstart="75";shortTE="F";uid="ce2f536e-ca79-4959-8b98-e57609fdaf5c"
JACXSJ010000937.1	RepeatMasker	DNA/hAT-Tip100	73563	74228	4254	-	.	ID="RND-1_FAMILY-32";Tend="1477";Tstart="826";shortTE="F";uid="b0bfebc2-0629-4400-ab35-dea3e584381a"
JACXSJ010000937.1	RepeatMasker	DNA/hAT-Tip100	132763	132999	1173	-	.	ID="RND-1_FAMILY-37";Tend="1115";Tstart="891";shortTE="F";uid="696b4c30-1ed5-40ee-835a-9f374985874e"
JACXSJ010000937.1	RepeatMasker	DNA/hAT-Ac	70606	70936	845	-	.	ID="DNA8-39_AP";Tend="512";Tstart="188";shortTE="F";uid="313787ee-13e9-43f1-b0f4-4fa9fc789c66"
JACXSJ010000937.1	RepeatMasker	DNA/hAT	116826	117837	5372	-	.	ID="RND-4_FAMILY-384";Tend="1865";Tstart="885";shortTE="F";uid="919281ff-6282-4969-9934-b809cf8082b0"
JACXSJ010000937.1	RepeatMasker	DNA/Ginger-1	97208	97387	687	-	.	ID="RND-6_FAMILY-10576";Tend="1107";Tstart="940";shortTE="F";uid="062b380f-cc44-457f-8d10-c65796be6a11"
JACXSJ010000937.1	RepeatMasker	DNA/hAT?	126281	126982	3930	-	.	ID="RND-1_FAMILY-11";Tend="1583";Tstart="956";shortTE="F";uid="5251c19e-bfe7-4859-a55f-39f5fd2023b5"
JACXSJ010000937.1	RepeatMasker	DNA/hAT	91249	91503	1343	-	.	ID="RND-4_FAMILY-1274";Tend="1212";Tstart="946";shortTE="F";uid="25b51333-1a0f-47ec-8b12-3efe8b0843ad"
JACXSJ010000937.1	RepeatMasker	LINE/R1	45623	45755	517	-	.	ID="RND-5_FAMILY-4130";Tend="1065";Tstart="940";shortTE="F";uid="f497f204-9f82-4974-bfc5-4d4062f4be18"
JACXSJ010000937.1	RepeatMasker	DNA/Ginger	58426	58805	1551	-	.	ID="RND-6_FAMILY-2859";Tend="2487";Tstart="2109";shortTE="F";uid="1eb6397c-9311-4782-9a5a-e11fc0c12609"
JACXSJ010000937.1	RepeatMasker	DNA/hAT-Tip100	84152	84282	750	-	.	ID="RND-1_FAMILY-276";Tend="1635";Tstart="1514";shortTE="F";uid="797669aa-375d-4ae1-b221-7f26babba2c2"
JACXSJ010000937.1	RepeatMasker	DNA/hAT-hAT19	104249	104596	1660	-	.	ID="RND-5_FAMILY-4572";Tend="1247";Tstart="892";shortTE="F";uid="8957425d-4440-44d4-991d-614659e99276"
JACXSJ010000937.1	RepeatMasker	DNA/hAT-Ac	83639	83987	848	-	.	ID="RND-4_FAMILY-36";TEgroup="ctg_937%7CRND-4_FAMILY-36%7C1";Tend="1432";Tstart="1167";shortTE="F";uid="fa620dcf-0053-4b5d-91a2-3a5b226c2090"
JACXSJ010000937.1	RepeatMasker	DNA/TcMar-Mariner	108883	109865	1027	-	.	ID="mariner-9_pba";Tend="1254";Tstart="325";shortTE="F";uid="b46496e1-7225-42c0-9c9b-38ffecd35151"
JACXSJ010009370.1	RepeatMasker	DNA/Ginger	122	481	1352	+	.	ID="RND-6_FAMILY-2859";Tend="2393";Tstart="2033";shortTE="F";uid="472a3b84-f3cf-4ca1-b450-27c40ef1bb0f"
JACXSJ010009370.1	RepeatMasker	LINE/I-Jockey	915	1808	4021	-	.	ID="RND-6_FAMILY-40069";Tend="2006";Tstart="1108";shortTE="F";uid="2a64b846-2f2a-4862-9e47-2aa48d2e73cc"
JACXSJ010009371.1	RepeatMasker	DNA/P	2211	2735	3535	-	.	ID="RND-6_FAMILY-8632";Tend="744";Tstart="260";shortTE="F";uid="58ecc829-03e3-408c-b426-a74647cea5c7"
JACXSJ010009371.1	RepeatMasker	DNA/Ginger	11	1223	2708	-	.	ID="rnd-6_family-2859";Tend="2513";Tstart="1462";shortTE="F";uid="dacd4e8a-e8e2-4780-8f57-6dfefe78b965"
JACXSJ010009372.1	RepeatMasker	LTR/Gypsy	1	1525	12602	+	.	ID="RND-6_FAMILY-19763";Tend="1716";Tstart="199";shortTE="F";uid="0353b5ee-24b1-4faa-8152-f7c7d0bf0ebb"
JACXSJ010009372.1	RepeatMasker	DNA/Maverick	2571	2894	665	+	.	ID="RND-5_FAMILY-4625";Tend="926";Tstart="608";shortTE="F";uid="2b5217b6-882e-4049-9a55-ab23166eea66"
JACXSJ010009373.1	RepeatMasker	DNA/P	1003	2076	1040	-	.	ID="rnd-6_family-10644";Tend="2694";Tstart="780";shortTE="F";uid="86c5fa9f-afe1-4636-ad2e-fdb01debac08"
JACXSJ010009373.1	RepeatMasker	Retroposon?	2655	2893	471	-	.	ID="SINE2-2_AP";Tend="1594";Tstart="1430";shortTE="F";uid="f87ca237-b355-40a9-80f2-e0f5a6560694"
JACXSJ010009374.1	RepeatMasker	LINE/R1	1885	2884	567	+	.	ID="SART-4_API";Tend="2033";Tstart="1038";shortTE="F";uid="11365a0d-9d1a-41a8-ac92-95e47e760e78"
JACXSJ010009375.1	RepeatMasker	LTR	198	2445	8597	+	.	ID="RND-6_FAMILY-19052";TEgroup="ctg_9375%7CRND-6_FAMILY-19052%7C1";Tend="2165";Tstart="193";shortTE="F";uid="011f9639-c9b1-4a9d-a323-9d8c750bfcc3"
JACXSJ010009376.1	RepeatMasker	LINE/RTE-BovB	109	377	457	+	.	ID="RND-6_FAMILY-9349";Tend="1705";Tstart="1435";shortTE="F";uid="dcc27f73-956c-46dd-88f0-28ca150c3a7e"
JACXSJ010009376.1	RepeatMasker	Unknown	527	1188	4954	+	.	ID="RND-6_FAMILY-9430";Tend="1657";Tstart="1034";shortTE="F";uid="85fd7b8f-0759-40f2-9913-8ad605e8ec8c"
JACXSJ010009376.1	RepeatMasker	DNA/hAT-hAT19	2170	2498	1289	-	.	ID="RND-4_FAMILY-551";Tend="1484";Tstart="1166";shortTE="F";uid="0203cb43-c80c-4899-a951-5696c0a6cc10"
JACXSJ010009376.1	RepeatMasker	RC/Helitron	1541	1743	563	-	.	ID="RND-5_FAMILY-8957";Tend="698";Tstart="488";shortTE="F";uid="955dd9af-73e8-459c-8b98-7cdaf8ac71d3"
JACXSJ010009376.1	RepeatMasker	DNA/Maverick	2512	2914	2566	-	.	ID="RND-6_FAMILY-1623";Tend="898";Tstart="494";shortTE="F";uid="30cc17be-1243-4ded-b83e-08b791d20219"
JACXSJ010009376.1	RepeatMasker	DNA/hAT?	389	530	904	-	.	ID="RND-6_FAMILY-3538";Tend="1051";Tstart="914";shortTE="F";uid="c33d0059-e67f-4156-be03-12c87b5b8f3f"
JACXSJ010009377.1	RepeatMasker	RC/Helitron	2	2909	2179	-	.	ID="HELITRON-2_HMM";Tend="5200";Tstart="812";shortTE="F";uid="1c56acdd-9b87-4aa1-afe8-4ff05a8594ce"
JACXSJ010009378.1	RepeatMasker	DNA/hAT-Ac	1	247	1117	+	.	ID="RND-6_FAMILY-1513";Tend="1496";Tstart="1182";shortTE="F";uid="03039394-d76c-498c-9624-057c161b6139"
JACXSJ010009378.1	RepeatMasker	Unknown	225	488	417	+	.	ID="RND-5_FAMILY-1151";Tend="1665";Tstart="1424";shortTE="F";uid="9137d738-edaf-46be-878d-4302d1e452aa"
JACXSJ010009378.1	RepeatMasker	Unknown	298	1627	2976	-	.	ID="RND-1_FAMILY-255";Tend="1570";Tstart="333";shortTE="F";uid="b80e476f-bfab-411a-b807-1a02b3389bce"
JACXSJ010009379.1	RepeatMasker	DNA/P	1861	2570	555	+	.	ID="P-2_AP";Tend="3204";Tstart="2501";shortTE="F";uid="548334a4-7f88-4052-b9ab-69c78f2fe6f0"
JACXSJ010009379.1	RepeatMasker	DNA/P	1478	1853	758	+	.	ID="P-4_AP";Tend="2504";Tstart="2130";shortTE="F";uid="70c31dd9-a771-4890-bea4-00ee4f146b70"
JACXSJ010009379.1	RepeatMasker	DNA/TcMar-m44	21	979	2332	-	.	ID="RND-6_FAMILY-4474";Tend="1589";Tstart="678";shortTE="F";uid="5ce87549-cffd-4f16-ad62-0f01aa60da94"
JACXSJ010000938.1	RepeatMasker	DNA	20365	20657	1341	+	.	ID="DNA4-2_AP";Tend="302";Tstart="1";shortTE="F";uid="ddc73dd5-dacf-4716-9676-30d445b52ee1"
JACXSJ010000938.1	RepeatMasker	DNA/hAT-Tip100	56532	56793	1558	+	.	ID="RND-1_FAMILY-97";Tend="1214";Tstart="955";shortTE="F";uid="b2f4e5a2-d972-4f8d-8141-586f13caf5c8"
JACXSJ010000938.1	RepeatMasker	Unknown	67181	67699	2424	+	.	ID="RND-5_FAMILY-4416";TEgroup="ctg_938%7CRND-5_FAMILY-4416%7C1";Tend="1743";Tstart="1130";shortTE="F";uid="4f274d25-8bd9-4d4e-8860-02051bd9559b"
JACXSJ010000938.1	RepeatMasker	DNA	1120	1499	796	+	.	ID="DNA-TTAA-1_AP";Tend="422";Tstart="2";shortTE="F";uid="35a2ffb5-3ab3-4da5-a525-7191c8a1d2ef"
JACXSJ010000938.1	RepeatMasker	Unknown	55875	56494	3252	+	.	ID="RND-5_FAMILY-3393";Tend="1480";Tstart="892";shortTE="F";uid="66eb02fe-1ecd-4505-99fd-0dc8424e8968"
JACXSJ010000938.1	RepeatMasker	LINE/CR1	29159	29868	856	+	.	ID="RND-6_FAMILY-4536";Tend="1276";Tstart="595";shortTE="F";uid="c4e71fb1-f2d3-4c89-bfa0-7587ba6241f2"
JACXSJ010000938.1	RepeatMasker	RC/Helitron?	97133	97504	1273	+	.	ID="RND-5_FAMILY-2405";Tend="1563";Tstart="1245";shortTE="F";uid="eb7fa789-f16c-404c-bc36-0e4d1248e2a0"
JACXSJ010000938.1	RepeatMasker	DNA	139163	139855	4532	+	.	ID="RND-6_FAMILY-5300";Tend="1394";Tstart="700";shortTE="F";uid="7ae58480-2c9d-40a3-a2c4-8ef4549cda44"
JACXSJ010000938.1	RepeatMasker	LINE/CR1	38107	38574	631	+	.	ID="RND-6_FAMILY-26265";Tend="1541";Tstart="1060";shortTE="F";uid="259599f3-04e6-4d25-82ad-3dd27814c574"
JACXSJ010000938.1	RepeatMasker	DNA/hAT-hAT19	135347	135484	727	+	.	ID="RND-5_FAMILY-5819";Tend="4236";Tstart="4102";shortTE="F";uid="340fa727-f708-42ef-a689-5bfecba71971"
JACXSJ010000938.1	RepeatMasker	DNA/Kolobok-E	37565	38026	2486	+	.	ID="RND-5_FAMILY-1320";Tend="1742";Tstart="1283";shortTE="F";uid="b46c96ec-0337-4e6d-902f-d6d8ea2e15d8"
JACXSJ010000938.1	RepeatMasker	Unknown	133351	134027	2643	+	.	ID="RND-5_FAMILY-5471";Tend="919";Tstart="297";shortTE="F";uid="1fcc03cc-5077-4ba3-937c-8883f9b13fe8"
JACXSJ010000938.1	RepeatMasker	DNA	18578	18741	629	+	.	ID="dna2-2_ap";Tend="166";Tstart="3";shortTE="F";uid="da83ce9c-fce7-4be3-ada6-88df5b4ef976"
JACXSJ010000938.1	RepeatMasker	DNA	5614	6078	1503	+	.	ID="RND-4_FAMILY-2248";Tend="1826";Tstart="1268";shortTE="F";uid="fee83d27-3b4b-4e92-988b-8d8ed00a4a93"
JACXSJ010000938.1	RepeatMasker	DNA/hAT-hAT19	129618	129966	1758	+	.	ID="DNA8-79_AP";Tend="342";Tstart="1";shortTE="F";uid="baad500a-7cc0-423f-b8b6-088fc7e10e10"
JACXSJ010000938.1	RepeatMasker	Unknown	71996	72223	1621	+	.	ID="RND-6_FAMILY-11924";Tend="1098";Tstart="867";shortTE="F";uid="4c032563-c037-43a3-b742-03bef50a2b3e"
JACXSJ010000938.1	RepeatMasker	Unknown	24757	25087	1933	+	.	ID="RND-5_FAMILY-12818";Tend="1426";Tstart="1116";shortTE="F";uid="8ebb968e-d72f-4107-8b1a-33e180806ada"
JACXSJ010000938.1	RepeatMasker	DNA/Kolobok-E	100880	101291	1886	+	.	ID="RND-6_FAMILY-2763";Tend="1535";Tstart="1120";shortTE="F";uid="c89f0819-a2b7-4733-a103-03c5e8030ec0"
JACXSJ010000938.1	RepeatMasker	DNA	25389	26179	2500	+	.	ID="dna4-2_ap";Tend="931";Tstart="2";shortTE="F";uid="ab54eb43-0e79-4d6c-849d-6385fc9c83d9"
JACXSJ010000938.1	RepeatMasker	DNA	23963	24194	430	+	.	ID="DNA4-2_AP";Tend="559";Tstart="318";shortTE="F";uid="50252f07-5429-4e4e-b51b-ef93f716ad52"
JACXSJ010000938.1	RepeatMasker	DNA/TcMar-Tc1	31386	31835	2522	+	.	ID="RND-5_FAMILY-1747";Tend="1461";Tstart="994";shortTE="F";uid="7d9ee8d3-c123-49e0-bf13-16d7bd4637c2"
JACXSJ010000938.1	RepeatMasker	Unknown	6432	6850	2912	+	.	ID="RND-6_FAMILY-662";Tend="1257";Tstart="833";shortTE="F";uid="d8ad0a6d-1bfc-4fc1-849c-b10559e87683"
JACXSJ010000938.1	RepeatMasker	Retroposon?	135455	137300	6707	+	.	ID="RND-5_FAMILY-4166";Tend="1891";Tstart="139";shortTE="F";uid="7fe507f6-6bba-4ab6-9d43-78a4062301ad"
JACXSJ010000938.1	RepeatMasker	DNA/hAT-Ac	45996	46660	959	+	.	ID="rnd-4_family-36";Tend="1421";Tstart="1255";shortTE="F";uid="52f3ade4-7b2b-4a76-a064-0d8dca263769"
JACXSJ010000938.1	RepeatMasker	DNA/hAT-hAT19	130124	130835	649	+	.	ID="rnd-1_family-140";Tend="1545";Tstart="513";shortTE="F";uid="7102f694-d70b-4671-9d87-a42b60c925e1"
JACXSJ010000938.1	RepeatMasker	DNA	22304	22511	902	+	.	ID="dna4-2_ap";Tend="823";Tstart="586";shortTE="F";uid="4f3b45af-9d0f-4d1c-aa59-026d77ce1dc5"
JACXSJ010000938.1	RepeatMasker	DNA	15683	16424	2959	+	.	ID="dna4-2_ap";Tend="769";Tstart="45";shortTE="F";uid="6a1d37fc-2fad-4989-b715-663fcbea0f2a"
JACXSJ010000938.1	RepeatMasker	DNA/Kolobok-E	131496	131609	574	+	.	ID="RND-6_FAMILY-1681";Tend="1896";Tstart="1780";shortTE="F";uid="e9450e39-0c60-404e-9e23-3e0e9d02340f"
JACXSJ010000938.1	RepeatMasker	DNA	22182	22323	661	+	.	ID="DNA4-2_AP";Tend="493";Tstart="352";shortTE="F";uid="de3da23f-f3af-4462-8a61-f0365ee54c5c"
JACXSJ010000938.1	RepeatMasker	DNA/hAT?	48101	48482	2303	+	.	ID="RND-1_FAMILY-11";Tend="1566";Tstart="1159";shortTE="F";uid="0e82e24c-9fc8-4444-893e-25cc2845039e"
JACXSJ010000938.1	RepeatMasker	DNA	44420	44741	1021	+	.	ID="dna4-2_ap";Tend="769";Tstart="427";shortTE="F";uid="d712dcf4-7e3e-4187-8422-86f07ac0590a"
JACXSJ010000938.1	RepeatMasker	Unknown	132535	132697	463	+	.	ID="RND-5_FAMILY-5471";Tend="292";Tstart="158";shortTE="F";uid="f2074810-d7d7-4158-bbe4-20e8c47c678f"
JACXSJ010000938.1	RepeatMasker	DNA/Sola-1	104514	104626	416	+	.	ID="DNA4-8_AP";Tend="247";Tstart="136";shortTE="F";uid="b7ca0a66-81e3-42af-bb92-e4374827ad25"
JACXSJ010000938.1	RepeatMasker	RC/Helitron?	23744	23980	647	+	.	ID="RND-5_FAMILY-2405";Tend="1720";Tstart="1477";shortTE="F";uid="1f8fad2f-994e-4701-b352-2af96e76ee26"
JACXSJ010000938.1	RepeatMasker	DNA/TcMar-Pogo	35758	36417	3539	+	.	ID="RND-5_FAMILY-822";Tend="1529";Tstart="899";shortTE="F";uid="e63e237c-0ee1-45e8-85d0-9e717d27be95"
JACXSJ010000938.1	RepeatMasker	DNA/hAT-Tip100	27322	27468	934	+	.	ID="DNA8-19_AP";Tend="150";Tstart="1";shortTE="F";uid="9ea6a0c6-cf6c-4572-b196-a6997939b5f6"
JACXSJ010000938.1	RepeatMasker	DNA	99365	99914	3538	+	.	ID="RND-5_FAMILY-5909";Tend="1509";Tstart="942";shortTE="F";uid="98ff2e77-5ffa-4f8d-8bad-ee389c42f55f"
JACXSJ010000938.1	RepeatMasker	DNA/hAT-hAT19	105798	106346	2991	+	.	ID="RND-6_FAMILY-7577";Tend="1492";Tstart="918";shortTE="F";uid="b26e359d-b983-4ebb-9fcf-d8de7dc7dfe7"
JACXSJ010000938.1	RepeatMasker	Unknown	24217	24409	905	+	.	ID="RND-5_FAMILY-12818";Tend="1128";Tstart="941";shortTE="F";uid="ae67dc01-a060-43c1-8de9-4f18428bc050"
JACXSJ010000938.1	RepeatMasker	DNA/hAT-hAT19	96088	96209	579	-	.	ID="RND-6_FAMILY-7577";Tend="1483";Tstart="1330";shortTE="F";uid="245831d0-3512-44cf-8271-6fbca6c2c71e"
JACXSJ010000938.1	RepeatMasker	DNA/MULE-MuDR	93686	94165	3031	-	.	ID="RND-5_FAMILY-5190";Tend="1454";Tstart="961";shortTE="F";uid="12aeae8e-7d39-4dde-a64f-a3eb89b66b66"
JACXSJ010000938.1	RepeatMasker	DNA/hAT-Tip100	49192	49476	934	-	.	ID="RND-1_FAMILY-24";Tend="1363";Tstart="1070";shortTE="F";uid="433dd392-b36a-401c-b23b-215b3d0e2f9c"
JACXSJ010000938.1	RepeatMasker	Unknown	1984	2525	2927	-	.	ID="RND-1_FAMILY-118";Tend="1556";Tstart="961";shortTE="F";uid="0f765961-0b8a-47e1-a00e-300bc707ee31"
JACXSJ010000938.1	RepeatMasker	DNA/hAT-Tip100	38695	38924	998	-	.	ID="RND-1_FAMILY-37";Tend="1100";Tstart="866";shortTE="F";uid="500c7e3c-04cd-49dd-aaba-dacdd2b18e47"
JACXSJ010000938.1	RepeatMasker	DNA/hAT-Charlie	12688	12983	1493	-	.	ID="RND-6_FAMILY-15280";Tend="1171";Tstart="858";shortTE="F";uid="07ed861f-76dc-4efe-8702-341f014fc4d3"
JACXSJ010000938.1	RepeatMasker	DNA/Ginger	100387	100675	1378	-	.	ID="RND-6_FAMILY-2859";Tend="1620";Tstart="1309";shortTE="F";uid="f66cb696-425d-48b0-856d-67bfc1efaff3"
JACXSJ010000938.1	RepeatMasker	Unknown	102606	103157	1034	-	.	ID="RND-5_FAMILY-1341";TEgroup="ctg_938%7CRND-5_FAMILY-1341%7C1";Tend="1724";Tstart="956";shortTE="F";uid="e4663db3-0000-4566-9d5f-b82864772adc"
JACXSJ010000938.1	RepeatMasker	DNA	32564	33418	3140	-	.	ID="dna4-1_ap";Tend="822";Tstart="1";shortTE="F";uid="39259b9e-b296-482f-b586-9d47ecde5315"
JACXSJ010000938.1	RepeatMasker	DNA/Kolobok-E	27197	27318	823	-	.	ID="RND-5_FAMILY-1320";Tend="1209";Tstart="1088";shortTE="F";uid="797b1300-ce28-4819-9d90-c7b0a84210ee"
JACXSJ010000938.1	RepeatMasker	Unknown	106336	106703	1361	-	.	ID="RND-4_FAMILY-710";Tend="1031";Tstart="593";shortTE="F";uid="93919029-0e8d-4a11-98c0-5cb1fdca60e7"
JACXSJ010000938.1	RepeatMasker	Unknown	135194	135470	720	-	.	ID="RND-5_FAMILY-1186";Tend="526";Tstart="243";shortTE="F";uid="3d5ec271-7782-4525-938d-82b8ed14cda8"
JACXSJ010000938.1	RepeatMasker	LINE/CR1	44072	44447	901	-	.	ID="RND-5_FAMILY-2280";Tend="1566";Tstart="1212";shortTE="F";uid="d210e75a-605a-45d3-835c-69667d0101bc"
JACXSJ010000938.1	RepeatMasker	DNA	63964	64637	2564	-	.	ID="DNA4-2_AP";Tend="769";Tstart="1";shortTE="F";uid="cb19073e-8bb2-46cc-a48f-cf40bee7c834"
JACXSJ010000938.1	RepeatMasker	DNA	21926	22172	1154	-	.	ID="dna4-2b_ap";Tend="756";Tstart="506";shortTE="F";uid="be787201-a82e-4c8c-9bcb-325dc31bf77b"
JACXSJ010000938.1	RepeatMasker	DNA/Kolobok-E	27800	28049	1384	-	.	ID="RND-5_FAMILY-1320";Tend="1088";Tstart="836";shortTE="F";uid="2e8adaf8-be46-4cc4-8b22-39d23712d92b"
JACXSJ010000938.1	RepeatMasker	DNA/hAT-Tip100	131918	132553	3518	-	.	ID="RND-1_FAMILY-276";Tend="1629";Tstart="920";shortTE="F";uid="899018e8-d15a-4553-b347-3820e61a3f82"
JACXSJ010000938.1	RepeatMasker	Unknown	103420	103717	2086	-	.	ID="RND-6_FAMILY-10911";Tend="1154";Tstart="860";shortTE="F";uid="5faa650f-3046-4512-9422-ade8446c75c5"
JACXSJ010000938.1	RepeatMasker	Unknown	21336	21551	692	-	.	ID="RND-1_FAMILY-74";Tend="1151";Tstart="969";shortTE="F";uid="6ffff5dd-49cc-4a36-8644-bc551371987b"
JACXSJ010000938.1	RepeatMasker	DNA/Ginger	18742	18860	425	-	.	ID="RND-6_FAMILY-2859";Tend="925";Tstart="804";shortTE="F";uid="8375f77e-38c7-4894-b66f-43fa0fd0d77a"
JACXSJ010000938.1	RepeatMasker	DNA	54304	54627	1144	-	.	ID="DNAX-2_AP";Tend="463";Tstart="121";shortTE="F";uid="f3be651b-2944-447b-ac91-aec7360d346a"
JACXSJ010000938.1	RepeatMasker	DNA	98384	98799	1575	-	.	ID="DNA4-2_AP";Tend="420";Tstart="1";shortTE="F";uid="e01862f3-42a0-42d0-b788-d531702a2811"
JACXSJ010000938.1	RepeatMasker	DNA	59617	60192	2451	-	.	ID="DNA4-2_AP";Tend="585";Tstart="2";shortTE="F";uid="d11073c3-52f8-4d49-ad2d-0c45a5885a69"
JACXSJ010000938.1	RepeatMasker	DNA/Ginger-1	42991	43144	757	-	.	ID="RND-5_FAMILY-839";Tend="834";Tstart="690";shortTE="F";uid="aa028a19-7286-4a06-8fea-fb1279f43dd3"
JACXSJ010000938.1	RepeatMasker	DNA	57672	57883	1091	-	.	ID="DNA4-2_AP";Tend="769";Tstart="566";shortTE="F";uid="5fa80959-eebc-4304-8c7b-ba257eccf96d"
JACXSJ010000938.1	RepeatMasker	DNA/MULE-MuDR	1	401	3348	-	.	ID="RND-6_FAMILY-16289";Tend="860";Tstart="462";shortTE="F";uid="e5b7a262-b0c2-4f13-903a-2836439abdca"
JACXSJ010000938.1	RepeatMasker	DNA/hAT-Tip100	57873	58511	3713	-	.	ID="RND-5_FAMILY-3398";Tend="1566";Tstart="928";shortTE="F";uid="40baef1b-d818-4cfd-84a6-c8b4697ff55c"
JACXSJ010000938.1	RepeatMasker	Unknown	28706	29043	2137	-	.	ID="RND-6_FAMILY-4698";Tend="1507";Tstart="1176";shortTE="F";uid="4313e818-3c97-49ad-8661-ff3ea4b2c0ac"
JACXSJ010000938.1	RepeatMasker	DNA	40449	41235	3523	-	.	ID="DNA4-1_AP";Tend="823";Tstart="3";shortTE="F";uid="a852246c-0491-4740-9fff-184284e4a655"
JACXSJ010000938.1	RepeatMasker	DNA/Ginger	128543	129112	1644	-	.	ID="RND-6_FAMILY-2859";Tend="1750";Tstart="1180";shortTE="F";uid="8c229aa3-1c78-49e9-8664-e3c63d20dffa"
JACXSJ010000938.1	RepeatMasker	DNA	47503	48105	2440	-	.	ID="DNA4-2_AP";Tend="766";Tstart="115";shortTE="F";uid="7eed4af3-29ec-40c7-841b-dc9d10614d80"
JACXSJ010000938.1	RepeatMasker	DNA	61380	61748	779	-	.	ID="dna4-2_ap";TEgroup="ctg_938%7Cdna4-2_ap%7C1";Tend="253";Tstart="1";shortTE="F";uid="34d4e39b-f3cf-4e00-9129-3cc041562026"
JACXSJ010000938.1	RepeatMasker	Unknown	105635	105802	999	-	.	ID="RND-4_FAMILY-710";Tend="1186";Tstart="1024";shortTE="F";uid="09359702-60da-4088-b518-7b76ee279bef"
JACXSJ010009380.1	RepeatMasker	DNA/hAT-Tip100	2450	2912	1293	+	.	ID="RND-5_FAMILY-2736";Tend="481";Tstart="22";shortTE="F";uid="a8924da2-904f-4e15-87a1-005c409f4824"
JACXSJ010009380.1	RepeatMasker	LINE/I	9	2015	7441	+	.	ID="RND-1_FAMILY-260";Tend="2061";Tstart="195";shortTE="F";uid="c7641a59-ca3a-4866-a6c2-1b472e3ba7de"
JACXSJ010009381.1	RepeatMasker	LTR/Gypsy	401	1761	6946	+	.	ID="RND-5_FAMILY-4310";Tend="2534";Tstart="1455";shortTE="F";uid="ea831ff0-ce4d-4252-88a8-5ea340debe82"
JACXSJ010009381.1	RepeatMasker	LTR/Gypsy	644	2912	17333	-	.	ID="RND-6_FAMILY-5301";Tend="2340";Tstart="146";shortTE="F";uid="574aa381-0955-400a-ac35-1e8b8735669a"
JACXSJ010009382.1	RepeatMasker	DNA/hAT?	2424	2717	2138	+	.	ID="RND-5_FAMILY-2709";Tend="1228";Tstart="936";shortTE="F";uid="48924ab7-f7a5-4e53-adb0-cb89790ad0b8"
JACXSJ010009382.1	RepeatMasker	RC/Helitron	2703	2912	1685	+	.	ID="RND-1_FAMILY-240";Tend="686";Tstart="477";shortTE="F";uid="e77f405b-444e-4ecc-8eb2-76de812b19bf"
JACXSJ010009382.1	RepeatMasker	DNA/hAT-Charlie	209	2406	16666	+	.	ID="RND-6_FAMILY-1050";Tend="2732";Tstart="546";shortTE="F";uid="b9909fa9-83a2-408a-b6ec-5fc38f23568b"
JACXSJ010009383.1	RepeatMasker	DNA/hAT-Charlie	73	570	628	+	.	ID="RND-5_FAMILY-1409";Tend="1498";Tstart="924";shortTE="F";uid="a3a64127-32db-4a97-ab44-e2b1abf207e4"
JACXSJ010009384.1	RepeatMasker	DNA/Kolobok-E	210	1693	899	-	.	ID="koloboke-4_ap";Tend="6204";Tstart="5143";shortTE="F";uid="64ae83a4-1147-4029-ad29-5babdfe57295"
JACXSJ010009385.1	RepeatMasker	DNA/Kolobok-E	751	2535	11190	+	.	ID="RND-5_FAMILY-2666";Tend="1589";Tstart="1";shortTE="F";uid="fdf93892-581c-42bb-9ecf-c352b77214ca"
JACXSJ010009385.1	RepeatMasker	Retroposon?	2373	2910	3466	-	.	ID="RND-6_FAMILY-3453";Tend="1350";Tstart="817";shortTE="F";uid="1dd6542e-4882-4667-a0ae-ad608ea95a56"
JACXSJ010009385.1	RepeatMasker	DNA/Ginger-1	1	750	15871	-	.	ID="RND-6_FAMILY-5348";Tend="2049";Tstart="1331";shortTE="F";uid="3e951fb8-21ec-4215-9e24-4ae438a2bd9a"
JACXSJ010009386.1	RepeatMasker	Unknown	2697	2909	1295	+	.	ID="RND-1_FAMILY-4";Tend="1047";Tstart="835";shortTE="F";uid="de0387bd-c00c-4083-9c4f-6b2b0489b9f2"
JACXSJ010009387.1	RepeatMasker	DNA	1	199	1738	+	.	ID="RND-6_FAMILY-5300";Tend="1482";Tstart="1284";shortTE="F";uid="352756bb-e49c-4b30-af44-b5d2ec03f84d"
JACXSJ010009388.1	RepeatMasker	Unknown	282	551	511	+	.	ID="RND-4_FAMILY-89";Tend="1267";Tstart="1009";shortTE="F";uid="fd47c958-34fd-4efd-8557-774b2c64d4fe"
JACXSJ010009388.1	RepeatMasker	DNA/MULE-MuDR	515	2077	3071	-	.	ID="RND-5_FAMILY-5437";Tend="1491";Tstart="37";shortTE="F";uid="cd3d3d4d-a136-46a9-9271-1fde4cb4760c"
JACXSJ010009389.1	RepeatMasker	DNA/hAT-Tip100	2678	2908	1756	+	.	ID="RND-6_FAMILY-2422";Tend="652";Tstart="419";shortTE="F";uid="405aca18-a2b9-4a88-be9a-ed7dbb685f82"
JACXSJ010009389.1	RepeatMasker	DNA/MULE-MuDR	1368	1690	774	-	.	ID="RND-6_FAMILY-20621";Tend="1136";Tstart="758";shortTE="F";uid="76098242-7360-48a5-a918-465d5f37867b"
JACXSJ010009389.1	RepeatMasker	DNA/MULE-MuDR	1182	1363	749	-	.	ID="RND-1_FAMILY-150";Tend="526";Tstart="347";shortTE="F";uid="bf4aad7c-964a-410b-b75d-8e934ddda90f"
JACXSJ010009389.1	RepeatMasker	DNA/MULE-MuDR	2334	2603	865	-	.	ID="RND-6_FAMILY-4343";Tend="907";Tstart="685";shortTE="F";uid="1fab437f-4f77-4269-9158-0f32580a1a11"
JACXSJ010000939.1	RepeatMasker	DNA/hAT?	56858	57429	4269	+	.	ID="RND-5_FAMILY-2709";Tend="1516";Tstart="928";shortTE="F";uid="a3d8cd75-c222-4546-8580-9386ca492802"
JACXSJ010000939.1	RepeatMasker	LINE/I-Jockey	29433	29634	599	+	.	ID="RND-6_FAMILY-8572";Tend="1463";Tstart="1265";shortTE="F";uid="e64baa7f-92d4-4c6a-a1a0-ee6270234cb8"
JACXSJ010000939.1	RepeatMasker	DNA/Kolobok-E	927	1406	514	+	.	ID="RND-6_FAMILY-3868";Tend="1634";Tstart="1158";shortTE="F";uid="613457b4-385d-4331-a158-d589ddf896d4"
JACXSJ010000939.1	RepeatMasker	DNA/hAT?	136169	136286	405	+	.	ID="DNA8-60_AP";Tend="201";Tstart="86";shortTE="F";uid="1d61e25c-ce75-45db-8f51-acdb1d3f637a"
JACXSJ010000939.1	RepeatMasker	LINE/CR1	60767	62503	788	+	.	ID="RND-6_FAMILY-3757";Tend="1811";Tstart="439";shortTE="F";uid="65611bc8-c4f0-4b87-b69d-4fc5aa903bca"
JACXSJ010000939.1	RepeatMasker	LINE/R1-LOA	24428	24532	762	+	.	ID="RND-6_FAMILY-3514";Tend="1805";Tstart="1701";shortTE="F";uid="e15d60fd-7b01-46e6-97e0-9541374b848f"
JACXSJ010000939.1	RepeatMasker	DNA/Ginger	94641	94879	943	+	.	ID="RND-6_FAMILY-2859";Tend="2486";Tstart="2243";shortTE="F";uid="8ea9abda-b140-490d-9ec9-68e116dab916"
JACXSJ010000939.1	RepeatMasker	RC/Helitron	25456	25975	3070	+	.	ID="RND-1_FAMILY-7";Tend="2023";Tstart="1449";shortTE="F";uid="acd5dde9-fc51-4cc5-89c9-4c80fceb8214"
JACXSJ010000939.1	RepeatMasker	LINE/RTE-BovB	91985	92485	459	+	.	ID="RND-6_FAMILY-7786";Tend="3279";Tstart="2779";shortTE="F";uid="14af26a6-ceb3-4f40-8431-4d35e4b76330"
JACXSJ010000939.1	RepeatMasker	RC/Helitron	23369	23612	1460	+	.	ID="RND-1_FAMILY-7";Tend="1252";Tstart="1013";shortTE="F";uid="e6625157-ff25-452f-aff4-aa065795002f"
JACXSJ010000939.1	RepeatMasker	LINE/I-Jockey	26796	27186	903	+	.	ID="RND-6_FAMILY-8572";Tend="420";Tstart="41";shortTE="F";uid="65154b7b-5f96-4235-b2c3-2f98e4f6f0ff"
JACXSJ010000939.1	RepeatMasker	DNA/Ginger-1	85465	85730	568	+	.	ID="RND-6_FAMILY-313";Tend="1536";Tstart="1300";shortTE="F";uid="e3522085-3db6-4df5-ba89-bfae02e0b238"
JACXSJ010000939.1	RepeatMasker	DNA/Kolobok-E	84356	84714	1258	+	.	ID="RND-6_FAMILY-2763";Tend="1589";Tstart="1221";shortTE="F";uid="50b53eff-1cb2-4b0c-8257-1f41f4742c6e"
JACXSJ010000939.1	RepeatMasker	DNA/hAT-Charlie	26366	26483	968	+	.	ID="RND-1_FAMILY-129";Tend="1338";Tstart="1221";shortTE="F";uid="c3b3b438-4d1f-4913-88b8-e8dbbd222ec8"
JACXSJ010000939.1	RepeatMasker	DNA/Ginger	54001	54323	1335	+	.	ID="RND-6_FAMILY-2859";Tend="2474";Tstart="2148";shortTE="F";uid="93d30a34-26d0-42b2-832f-8b629250756e"
JACXSJ010000939.1	RepeatMasker	DNA	27189	27310	688	+	.	ID="DNA4-5B_AP";Tend="122";Tstart="1";shortTE="F";uid="fdc20f20-b13d-4ddf-a3fd-a4eb21874bd6"
JACXSJ010000939.1	RepeatMasker	DNA	27823	27958	713	+	.	ID="DNA4-5B_AP";Tend="263";Tstart="127";shortTE="F";uid="91b6c57c-f7d8-41ae-bdf8-185a030d0287"
JACXSJ010000939.1	RepeatMasker	DNA	31665	31935	1464	+	.	ID="RND-6_FAMILY-28173";Tend="1674";Tstart="1402";shortTE="F";uid="79285166-2e74-4fc9-9007-0119552afa48"
JACXSJ010000939.1	RepeatMasker	DNA/MULE-MuDR	7464	8007	1228	+	.	ID="mudr8x_ap";Tend="1854";Tstart="982";shortTE="F";uid="405a8c1a-6f5d-4458-9503-711d4aa05a8b"
JACXSJ010000939.1	RepeatMasker	Retroposon?	137232	139510	17360	+	.	ID="RND-5_FAMILY-3468";Tend="2676";Tstart="421";shortTE="F";uid="2fe7cfe6-cb87-42dd-afac-057bb9718520"
JACXSJ010000939.1	RepeatMasker	LINE/CR1	59876	60150	423	+	.	ID="RND-6_FAMILY-3757";Tend="714";Tstart="442";shortTE="F";uid="19b6b8bf-527a-4660-9d3f-1d961b349802"
JACXSJ010000939.1	RepeatMasker	DNA	97391	98062	3926	+	.	ID="RND-1_FAMILY-130";Tend="1578";Tstart="896";shortTE="F";uid="f44cb60f-4840-4417-bd6a-715cf78fbd34"
JACXSJ010000939.1	RepeatMasker	DNA/TcMar-m44	106352	106496	713	+	.	ID="dnax-3c_ap";Tend="144";Tstart="1";shortTE="F";uid="03e18568-bc56-4e64-9bf3-8bd5fe002b2c"
JACXSJ010000939.1	RepeatMasker	DNA/Ginger	2770	3573	704	+	.	ID="RND-6_FAMILY-2859";TEgroup="ctg_939%7CRND-6_FAMILY-2859%7C1";Tend="2256";Tstart="1710";shortTE="F";uid="b004c861-7553-4322-8f3e-f34791662147"
JACXSJ010000939.1	RepeatMasker	DNA/Ginger	67229	67437	581	+	.	ID="RND-6_FAMILY-2859";Tend="2443";Tstart="2244";shortTE="F";uid="7acc65b9-691e-4ff4-85dd-5583836025ef"
JACXSJ010000939.1	RepeatMasker	Retroposon?	53878	54003	408	+	.	ID="SINE2-2_AP";Tend="124";Tstart="1";shortTE="F";uid="d0c58886-87e4-4648-81e8-0d710785f678"
JACXSJ010000939.1	RepeatMasker	DNA/Ginger	94175	94356	659	+	.	ID="RND-6_FAMILY-2859";Tend="1010";Tstart="812";shortTE="F";uid="42dfe11a-986e-4b0a-a5db-d932b592717e"
JACXSJ010000939.1	RepeatMasker	DNA/Ginger	3594	4204	3680	+	.	ID="RND-6_FAMILY-2859";Tend="2498";Tstart="1884";shortTE="F";uid="bd8c7a21-98d4-43a9-9969-fa742d325f21"
JACXSJ010000939.1	RepeatMasker	DNA	13414	13698	976	+	.	ID="ttaa3b_ap";Tend="346";Tstart="78";shortTE="F";uid="ce820964-9472-48c3-a27f-9801af9591b2"
JACXSJ010000939.1	RepeatMasker	DNA/MULE-MuDR	87617	87848	876	+	.	ID="RND-6_FAMILY-596";Tend="1346";Tstart="1114";shortTE="F";uid="d6e8796a-6ed5-460c-91a4-1ce13fa981eb"
JACXSJ010000939.1	RepeatMasker	DNA/Ginger	85861	87145	2286	+	.	ID="RND-6_FAMILY-2859";TEgroup="ctg_939%7CRND-6_FAMILY-2859%7C3";Tend="2497";Tstart="839";shortTE="F";uid="f40f7e62-ea46-44fa-b5df-504d99cf68f0"
JACXSJ010000939.1	RepeatMasker	DNA	26477	26634	493	+	.	ID="RND-6_FAMILY-28173";Tend="1113";Tstart="960";shortTE="F";uid="700b5451-2d10-44d8-a688-435784a955d3"
JACXSJ010000939.1	RepeatMasker	DNA/hAT-Charlie	23949	24092	985	+	.	ID="RND-5_FAMILY-4409";Tend="1783";Tstart="1645";shortTE="F";uid="1182060d-6eb3-4e25-95a4-32bf59a811ef"
JACXSJ010000939.1	RepeatMasker	DNA	24249	24816	543	-	.	ID="DNAX-2_AP";TEgroup="ctg_939%7CDNAX-2_AP%7C1";Tend="467";Tstart="8";shortTE="F";uid="954d840a-b76d-440f-8c90-dd2e98ddf709"
JACXSJ010000939.1	RepeatMasker	DNA/Ginger	522	867	777	-	.	ID="RND-6_FAMILY-2859";Tend="2380";Tstart="2085";shortTE="F";uid="df5eb359-450a-4be0-b588-da53bf586775"
JACXSJ010000939.1	RepeatMasker	DNA/Ginger	47029	47458	1601	-	.	ID="RND-6_FAMILY-2859";Tend="2026";Tstart="1608";shortTE="F";uid="28d48047-84d7-429c-9322-97e7ebc5d8bb"
JACXSJ010000939.1	RepeatMasker	DNA/hAT-Tip100	21517	21934	409	-	.	ID="RND-5_FAMILY-2733";TEgroup="ctg_939%7CRND-5_FAMILY-2733%7C1";Tend="1229";Tstart="661";shortTE="F";uid="ed2458bf-3b9e-4249-844e-5707e239cccc"
JACXSJ010000939.1	RepeatMasker	DNA/hAT	59155	59399	1040	-	.	ID="RND-5_FAMILY-265";Tend="1139";Tstart="876";shortTE="F";uid="6ca193aa-424f-4821-82e1-9ef4b423e2b7"
JACXSJ010000939.1	RepeatMasker	Unknown	135301	135736	1773	-	.	ID="RND-6_FAMILY-2411";Tend="1224";Tstart="835";shortTE="F";uid="209b9d16-12aa-4c0b-b894-025a2e367009"
JACXSJ010000939.1	RepeatMasker	Unknown	49373	49546	646	-	.	ID="RND-1_FAMILY-87";Tend="1233";Tstart="1053";shortTE="F";uid="35dbaf23-1f58-4b00-a84d-f3229c16500a"
JACXSJ010000939.1	RepeatMasker	Unknown	93482	93975	3829	-	.	ID="RND-1_FAMILY-87";Tend="1406";Tstart="896";shortTE="F";uid="f2df2a61-fd4c-4963-a757-83276386d4fb"
JACXSJ010000939.1	RepeatMasker	DNA/hAT-hAT19	69805	70002	814	-	.	ID="rnd-1_family-99";Tend="1197";Tstart="1020";shortTE="F";uid="116789cd-4542-45d4-b2dd-6b5a920b7da2"
JACXSJ010000939.1	RepeatMasker	DNA/hAT-Blackjack	70327	70598	442	-	.	ID="HAT-26_LMI";Tend="993";Tstart="723";shortTE="F";uid="cf28eddc-e83f-4386-97c9-1aa8dc621935"
JACXSJ010000939.1	RepeatMasker	LINE/I-Jockey	27961	28745	854	-	.	ID="RND-6_FAMILY-4812";Tend="851";Tstart="65";shortTE="F";uid="a804db7c-18eb-4a75-8135-54a9ae332907"
JACXSJ010000939.1	RepeatMasker	DNA/Merlin	1962	2489	708	-	.	ID="RND-5_FAMILY-7829";Tend="1261";Tstart="744";shortTE="F";uid="b1cb4b89-f845-4cd4-bc7f-378597b5d9b3"
JACXSJ010000939.1	RepeatMasker	DNA/MULE-MuDR	7292	7535	1860	-	.	ID="RND-6_FAMILY-10845";Tend="1882";Tstart="1646";shortTE="F";uid="623075d3-33f5-47d2-a85a-8c19dd7e9cbf"
JACXSJ010000939.1	RepeatMasker	Retroposon?	85418	85806	433	-	.	ID="SINE2-1_AP";Tend="1227";Tstart="872";shortTE="F";uid="aeeb9dfb-bfa1-4022-b7ef-afe95c15ba1c"
JACXSJ010000939.1	RepeatMasker	DNA/Kolobok-E	8754	9119	604	-	.	ID="KOLOBOKE-4_AP";Tend="2903";Tstart="2528";shortTE="F";uid="cef247b2-ed69-4ca8-a9ca-c8dbbb584ddd"
JACXSJ010000939.1	RepeatMasker	DNA/Ginger-1	85731	85851	507	-	.	ID="RND-6_FAMILY-8533";Tend="2247";Tstart="1906";shortTE="F";uid="471161fd-e259-4c06-bc5f-e3ceee173221"
JACXSJ010000939.1	RepeatMasker	DNA/Kolobok-E	25085	25436	2091	-	.	ID="KOLOBOKE-1_AP";Tend="349";Tstart="1";shortTE="F";uid="80eb7e56-2b92-4cd1-9214-d8ae4da07a90"
JACXSJ010000939.1	RepeatMasker	DNA/hAT-Tip100	79794	80027	961	-	.	ID="RND-1_FAMILY-27";Tend="1618";Tstart="1377";shortTE="F";uid="303fb830-4d88-46f3-a2a9-efcf608ef24d"
JACXSJ010000939.1	RepeatMasker	DNA	74847	75311	1725	-	.	ID="TTAA13B_AP";Tend="490";Tstart="2";shortTE="F";uid="33088e25-1a2e-40fb-80d9-19efe58df59d"
JACXSJ010000939.1	RepeatMasker	LINE/I-Jockey	29635	29955	732	-	.	ID="JOCKEY-7_RPR";Tend="1484";Tstart="666";shortTE="F";uid="70d64fe6-f4a4-472e-9937-76228c3b4228"
JACXSJ010000939.1	RepeatMasker	DNA/MULE-MuDR	80616	80869	690	-	.	ID="RND-6_FAMILY-13587";Tend="1927";Tstart="1657";shortTE="F";uid="ca1347f0-8223-4d00-abcf-69708f47b980"
JACXSJ010000939.1	RepeatMasker	DNA/Ginger-1	54324	54724	1237	-	.	ID="RND-6_FAMILY-313";TEgroup="ctg_939%7CRND-6_FAMILY-313%7C1";Tend="1244";Tstart="671";shortTE="F";uid="804a268f-7f39-4073-8dfb-e06bcc65c8ce"
JACXSJ010000939.1	RepeatMasker	DNA/Ginger	68261	68619	453	-	.	ID="RND-6_FAMILY-2859";Tend="1196";Tstart="816";shortTE="F";uid="6f8309e9-85de-4adb-8cb9-38a9908e7ffd"
JACXSJ010000939.1	RepeatMasker	DNA	15238	15725	1150	-	.	ID="TTAA3C_AP";Tend="425";Tstart="1";shortTE="F";uid="c90ed9be-0214-45ba-aafa-5b29c487fb53"
JACXSJ010000939.1	RepeatMasker	Unknown	32177	33821	4682	-	.	ID="RND-6_FAMILY-4254";Tend="1599";Tstart="9";shortTE="F";uid="a8d07259-41e5-4f7f-913c-49b3a8256a20"
JACXSJ010000939.1	RepeatMasker	DNA/hAT-Charlie	23174	23324	1028	-	.	ID="RND-5_FAMILY-5343";Tend="1424";Tstart="1280";shortTE="F";uid="5228d5d1-d32a-4f5f-be32-4427141b30e0"
JACXSJ010000939.1	RepeatMasker	DNA	92791	93454	2056	-	.	ID="DNA4-2_AP";Tend="746";Tstart="103";shortTE="F";uid="69e032e1-cbdd-4f0d-b7f9-45a6fed3a324"
JACXSJ010000939.1	RepeatMasker	DNA	100673	101100	2124	-	.	ID="TTAA2_AP";Tend="427";Tstart="1";shortTE="F";uid="c55df32e-ffa0-4c29-bb40-b60fd1f703a1"
JACXSJ010000939.1	RepeatMasker	DNA/Kolobok-E	23640	23775	479	-	.	ID="KOLOBOKE-1_AP";Tend="5957";Tstart="5821";shortTE="F";uid="658a117f-0c47-411f-845d-bed80d6d3b71"
JACXSJ010000939.1	RepeatMasker	Unknown	11866	11999	621	-	.	ID="RND-6_FAMILY-1295";Tend="1487";Tstart="1351";shortTE="F";uid="4c4c7c07-45f9-4a4c-905f-ecbe55dce71c"
JACXSJ010000939.1	RepeatMasker	DNA/Ginger	54865	55082	654	-	.	ID="RND-6_FAMILY-2859";Tend="1031";Tstart="796";shortTE="F";uid="72475229-e9a4-4ee3-b681-c5ef5b6840f0"
JACXSJ010000939.1	RepeatMasker	Retroposon?	79618	79774	509	-	.	ID="SINE2-1_AP";Tend="995";Tstart="844";shortTE="F";uid="2c831dea-0a4b-4981-8e80-19c5cd713408"
JACXSJ010000939.1	RepeatMasker	DNA/MULE-MuDR	7513	8513	5440	-	.	ID="rnd-6_family-10845";Tend="1649";Tstart="820";shortTE="F";uid="cf5f4892-b43c-4675-82ba-37d1ec589d95"
JACXSJ010000939.1	RepeatMasker	DNA/hAT-Tip100	9134	9601	1779	-	.	ID="RND-1_FAMILY-32";Tend="1457";Tstart="985";shortTE="F";uid="71b48e8d-52a9-4e9b-97bb-cc1deaf4f88d"
JACXSJ010000939.1	RepeatMasker	DNA	103073	103628	490	-	.	ID="DNA4-3_AP";Tend="612";Tstart="31";shortTE="F";uid="079ab632-de7a-4c9f-9e3e-9a1638a74da0"
JACXSJ010000939.1	RepeatMasker	Unknown	31396	31644	1796	-	.	ID="RND-1_FAMILY-8";Tend="1188";Tstart="930";shortTE="F";uid="9a3281c4-64df-4fd6-84f3-4c01b05ada99"
JACXSJ010000939.1	RepeatMasker	DNA	45582	46347	3184	-	.	ID="DNA4-1_AP";Tend="823";Tstart="7";shortTE="F";uid="cbd94b14-d019-4b28-b181-d43a9a431d63"
JACXSJ010000939.1	RepeatMasker	DNA/Ginger	83840	84777	1421	-	.	ID="RND-6_FAMILY-2859";TEgroup="ctg_939%7CRND-6_FAMILY-2859%7C2";Tend="2353";Tstart="1219";shortTE="F";uid="7dc34ebb-f97c-49ea-9263-3309e14275bb"
JACXSJ010000939.1	RepeatMasker	DNA/hAT-Tip100	15986	16497	3007	-	.	ID="RND-5_FAMILY-2733";Tend="1716";Tstart="1218";shortTE="F";uid="3434ea48-bfd7-4434-ab1c-ccb21148909b"
JACXSJ010009390.1	RepeatMasker	DNA	530	678	488	+	.	ID="DNA4-3_AP";Tend="635";Tstart="484";shortTE="F";uid="50293b21-a28b-4fdf-b6c3-d6c49948c3fd"
JACXSJ010009390.1	RepeatMasker	DNA/hAT	1628	1975	718	+	.	ID="RND-4_FAMILY-384";Tend="1852";Tstart="1511";shortTE="F";uid="48d2817a-1aca-43a7-8029-9ee839ba9f5c"
JACXSJ010009390.1	RepeatMasker	Unknown	2	520	2793	+	.	ID="RND-6_FAMILY-2063";Tend="1512";Tstart="1005";shortTE="F";uid="ec9eea01-0dfc-4cd9-93e2-bf56e81d9636"
JACXSJ010009390.1	RepeatMasker	DNA	2239	2663	1567	-	.	ID="DNA4-2_AP";Tend="451";Tstart="15";shortTE="F";uid="d39f1035-91de-49d7-b30b-d3f31bbc6eb2"
JACXSJ010009391.1	RepeatMasker	DNA/hAT-Tip100	1661	1876	407	-	.	ID="RND-6_FAMILY-2";Tend="1505";Tstart="1290";shortTE="F";uid="8f3afa92-92a0-493c-9a8c-9df5fcc7f734"
JACXSJ010009394.1	RepeatMasker	Unknown	1	185	648	+	.	ID="RND-1_FAMILY-19";Tend="1730";Tstart="1550";shortTE="F";uid="791b4dc8-96aa-4ad5-a141-7d7074b9225f"
JACXSJ010009394.1	RepeatMasker	DNA/Ginger	188	885	1465	-	.	ID="RND-6_FAMILY-2859";Tend="2367";Tstart="1633";shortTE="F";uid="6bf51cc8-f433-434b-9c48-f4c7d757972a"
JACXSJ010009394.1	RepeatMasker	Unknown	930	2500	10913	-	.	ID="RND-6_FAMILY-1063";Tend="1449";Tstart="1";shortTE="F";uid="3eb9ccca-c206-493e-a6d8-4c02fbf884d5"
JACXSJ010009395.1	RepeatMasker	DNA/hAT-hAT19	2576	2892	1215	+	.	ID="RND-4_FAMILY-551";Tend="1456";Tstart="1090";shortTE="F";uid="2f8a0f0f-b7ff-4934-b83c-4c4228fa1484"
JACXSJ010009395.1	RepeatMasker	DNA/MULE-MuDR	914	2439	9758	+	.	ID="RND-5_FAMILY-555";Tend="1489";Tstart="1";shortTE="F";uid="193b9e5c-7c3c-4a8b-887d-ff984d818eb8"
JACXSJ010009395.1	RepeatMasker	Unknown	574	855	1668	-	.	ID="RND-6_FAMILY-8669";Tend="1165";Tstart="892";shortTE="F";uid="f1270d4f-6c70-4239-881b-d6dc9da21c60"
JACXSJ010009396.1	RepeatMasker	DNA/Ginger-2	1	312	2795	+	.	ID="RND-6_FAMILY-212";Tend="436";Tstart="125";shortTE="F";uid="10c194a4-bbd1-4d49-8128-d9f340ed2b29"
JACXSJ010009396.1	RepeatMasker	DNA/hAT-Ac	2627	2768	447	+	.	ID="RND-6_FAMILY-17";Tend="480";Tstart="341";shortTE="F";uid="deae0ade-ce10-4f2c-803c-40d9f0601a02"
JACXSJ010009396.1	RepeatMasker	DNA/hAT-Tip100	1994	2119	842	-	.	ID="RND-6_FAMILY-2331";Tend="1045";Tstart="908";shortTE="F";uid="3b283c9d-fd37-4bc4-9313-5cca608abad3"
JACXSJ010009396.1	RepeatMasker	DNA/hAT-Ac	2644	2901	2045	-	.	ID="RND-1_FAMILY-169";Tend="1294";Tstart="1031";shortTE="F";uid="881a1835-5abb-4e29-bc9f-c40109088862"
JACXSJ010009396.1	RepeatMasker	Unknown	696	1478	4910	-	.	ID="RND-5_FAMILY-1341";Tend="1723";Tstart="954";shortTE="F";uid="a0fb4a46-0b2c-413c-abab-fc8cbcb9d6d7"
JACXSJ010009398.1	RepeatMasker	DNA/Kolobok-E	793	2188	7227	+	.	ID="RND-6_FAMILY-4165";Tend="1595";Tstart="230";shortTE="F";uid="0577f9bb-c138-43c5-ac62-d834283d3854"
JACXSJ010009398.1	RepeatMasker	LTR/Gypsy	2258	2613	528	+	.	ID="RND-6_FAMILY-11796";Tend="2116";Tstart="1763";shortTE="F";uid="2cc34067-8ef1-4a4e-a949-34dc2f9945a9"
JACXSJ010009398.1	RepeatMasker	DNA/hAT-Tip100	2643	2900	2186	+	.	ID="RND-6_FAMILY-6455";Tend="2193";Tstart="1934";shortTE="F";uid="e706dbef-c3fe-4d6b-895a-39f8993c2ece"
JACXSJ010009399.1	RepeatMasker	DNA/hAT-Charlie	1186	1425	1013	+	.	ID="RND-6_FAMILY-6325";Tend="248";Tstart="31";shortTE="F";uid="bc95d584-f15a-4064-a752-09f15aa2bc16"
JACXSJ010009399.1	RepeatMasker	DNA/hAT-Charlie	1508	1713	863	+	.	ID="RND-5_FAMILY-1533";Tend="1244";Tstart="1056";shortTE="F";uid="2ddb5775-814d-4a51-b428-e6276849075b"
JACXSJ010009399.1	RepeatMasker	DNA/hAT-Ac	2249	2398	742	-	.	ID="RND-6_FAMILY-12660";Tend="1722";Tstart="1573";shortTE="F";uid="fadf6df0-b731-4d36-b1fd-0ada85d50e26"
JACXSJ010009399.1	RepeatMasker	DNA/hAT-Ac	2586	2895	883	-	.	ID="RND-5_FAMILY-3805";TEgroup="ctg_9399%7CRND-5_FAMILY-3805%7C1";Tend="1681";Tstart="353";shortTE="F";uid="4be92c7c-5d51-46fa-a5ad-1edf4bd0c068"
JACXSJ010000094.1	RepeatMasker	DNA/hAT	50344	51087	4157	+	.	ID="RND-4_FAMILY-2044";Tend="1636";Tstart="868";shortTE="F";uid="67d2ee5c-12de-4b87-aec7-2f1a2f63f560"
JACXSJ010000094.1	RepeatMasker	DNA/hAT-Tip100	23821	24230	1761	+	.	ID="RND-6_FAMILY-14255";Tend="1280";Tstart="907";shortTE="F";uid="af6af95c-8536-49ac-a607-2a604c56741d"
JACXSJ010000094.1	RepeatMasker	DNA/Maverick	37202	37428	944	+	.	ID="RND-6_FAMILY-5861";Tend="619";Tstart="357";shortTE="F";uid="287954c6-e2b5-4c57-8ff4-3cdd11fa3745"
JACXSJ010000094.1	RepeatMasker	RC/Helitron	47563	48110	3586	+	.	ID="RND-5_FAMILY-7613";Tend="1542";Tstart="990";shortTE="F";uid="aecb177a-2c7d-4382-b08a-6e111f47e726"
JACXSJ010000094.1	RepeatMasker	DNA/Kolobok-E	64783	65790	1099	+	.	ID="KOLOBOKE-2_AP";Tend="2217";Tstart="1226";shortTE="F";uid="bb2af3a5-6658-49eb-aaba-5526c9661fca"
JACXSJ010000094.1	RepeatMasker	Unknown	46204	46741	4252	+	.	ID="RND-6_FAMILY-45712";Tend="1218";Tstart="687";shortTE="F";uid="1e643c86-a7f3-47fa-ad5e-26d206ef905c"
JACXSJ010000094.1	RepeatMasker	Retroposon?	17492	17968	492	+	.	ID="SINE2-2_AP";Tend="712";Tstart="245";shortTE="F";uid="e2e4cc9a-1872-40ba-86ed-745d50146307"
JACXSJ010000094.1	RepeatMasker	DNA/hAT-Ac	27011	27662	4131	+	.	ID="RND-6_FAMILY-113";Tend="1657";Tstart="990";shortTE="F";uid="ef245f86-ae81-47e3-aa62-2cd59042056a"
JACXSJ010000094.1	RepeatMasker	DNA/hAT-Tip100	62408	63052	584	+	.	ID="dna8-83_ap";Tend="804";Tstart="159";shortTE="F";uid="770f9618-ec57-421f-b320-ac889b9d04c9"
JACXSJ010000094.1	RepeatMasker	DNA	27656	28013	2299	+	.	ID="RND-1_FAMILY-58";Tend="1277";Tstart="914";shortTE="F";uid="d9ce116a-6c35-4003-bd5a-fc9df9003671"
JACXSJ010000094.1	RepeatMasker	DNA/Ginger-2	15123	15254	458	+	.	ID="GINGER2-N2_AP";Tend="1460";Tstart="1326";shortTE="F";uid="657fc1dd-5aea-4996-ba79-48f20616b8dc"
JACXSJ010000094.1	RepeatMasker	DNA	53722	53853	416	+	.	ID="TTAA18B_AP";Tend="167";Tstart="45";shortTE="F";uid="fdfd0e05-7b55-425e-949b-4f47162365e6"
JACXSJ010000094.1	RepeatMasker	DNA/hAT-Ac	18473	18676	742	+	.	ID="DNA8-56_AP";Tend="561";Tstart="355";shortTE="F";uid="23276380-4792-47e2-bd6c-c3738a0dcc91"
JACXSJ010000094.1	RepeatMasker	DNA/hAT-Blackjack	13117	13522	2380	+	.	ID="RND-6_FAMILY-20155";Tend="1383";Tstart="949";shortTE="F";uid="09cb1408-8ed0-4a48-bf2f-550d700e6d69"
JACXSJ010000094.1	RepeatMasker	DNA/hAT?	48102	48590	3300	+	.	ID="RND-1_FAMILY-11";Tend="1529";Tstart="998";shortTE="F";uid="8597d3a1-9e61-44cc-b5b4-1764dac7d8c1"
JACXSJ010000094.1	RepeatMasker	DNA/Kolobok-T2	91792	91908	459	+	.	ID="REP-4_PBA";Tend="663";Tstart="547";shortTE="F";uid="1f49bbaf-a654-414f-8669-d4e8ef0951dd"
JACXSJ010000094.1	RepeatMasker	DNA	45626	45968	1292	+	.	ID="ttaa4c_ap";Tend="389";Tstart="52";shortTE="F";uid="681492ee-9b88-4aa8-8e52-f9bf32a376dc"
JACXSJ010000094.1	RepeatMasker	Retroposon?	26279	26973	737	+	.	ID="RND-3_FAMILY-135";TEgroup="ctg_94%7CRND-3_FAMILY-135%7C1";Tend="1482";Tstart="933";shortTE="F";uid="f340911e-353d-4308-9910-67269df96fff"
JACXSJ010000094.1	RepeatMasker	DNA	11298	11702	556	+	.	ID="DNA4-3_AP";Tend="438";Tstart="23";shortTE="F";uid="3affdc73-de1b-4883-acea-5e8df83a7bf8"
JACXSJ010000094.1	RepeatMasker	DNA/Ginger	17224	17491	430	+	.	ID="RND-6_FAMILY-2859";Tend="1512";Tstart="811";shortTE="F";uid="064d3969-4640-4e5f-9da7-c2058258a70f"
JACXSJ010000094.1	RepeatMasker	DNA/Maverick	37769	38036	1432	+	.	ID="RND-6_FAMILY-5861";Tend="956";Tstart="658";shortTE="F";uid="98566595-5f78-4fda-a8fc-a24f56a62296"
JACXSJ010000094.1	RepeatMasker	DNA/Ginger	57691	58308	2241	+	.	ID="RND-6_FAMILY-2859";Tend="2486";Tstart="1821";shortTE="F";uid="8ae6bcd7-fd11-4575-9f00-ec10ccd0b262"
JACXSJ010000094.1	RepeatMasker	DNA	86224	86349	603	+	.	ID="RND-6_FAMILY-1885";Tend="780";Tstart="656";shortTE="F";uid="ee703e9e-a2f3-4122-8fe6-0b5a01aebaeb"
JACXSJ010000094.1	RepeatMasker	DNA	46748	47578	5629	+	.	ID="RND-6_FAMILY-4323";Tend="2026";Tstart="1204";shortTE="F";uid="99e0e1e4-42bf-4075-bf39-5b90c82f0eff"
JACXSJ010000094.1	RepeatMasker	DNA/Ginger	57020	57664	465	+	.	ID="RND-6_FAMILY-2859";TEgroup="ctg_94%7CRND-6_FAMILY-2859%7C1";Tend="2369";Tstart="783";shortTE="F";uid="1faeb547-2f6b-4d2f-8d5e-0f851df1df80"
JACXSJ010000094.1	RepeatMasker	DNA	20966	21243	1132	+	.	ID="RND-1_FAMILY-49";Tend="1487";Tstart="1218";shortTE="F";uid="fe109226-967e-4f94-ab32-f8c859cb549b"
JACXSJ010000094.1	RepeatMasker	DNA/Ginger	44971	45144	413	-	.	ID="RND-6_FAMILY-2859";Tend="2444";Tstart="2269";shortTE="F";uid="ef57ef3d-c5fe-4006-a776-b561aaa09f0a"
JACXSJ010000094.1	RepeatMasker	Unknown	51663	52515	4866	-	.	ID="RND-5_FAMILY-4870";Tend="1673";Tstart="797";shortTE="F";uid="2db4fe06-a8c1-4109-abbc-3de06f810d33"
JACXSJ010000094.1	RepeatMasker	LTR	33078	35430	15055	-	.	ID="RND-6_FAMILY-19052";Tend="2165";Tstart="41";shortTE="F";uid="81ff8a4d-441a-4d52-add8-41fc9aa8f8f9"
JACXSJ010000094.1	RepeatMasker	DNA/TcMar-m44	43788	44150	2923	-	.	ID="RND-6_FAMILY-3364";Tend="1403";Tstart="1048";shortTE="F";uid="a2446f96-92b0-4c3d-9ebd-92b899216fa4"
JACXSJ010000094.1	RepeatMasker	DNA/TcMar-Pogo	36040	36200	723	-	.	ID="rnd-5_family-6129";Tend="1886";Tstart="1729";shortTE="F";uid="8fe4e739-edb4-499a-bad4-3b10fda4b1b7"
JACXSJ010000094.1	RepeatMasker	LTR/Gypsy	31538	32020	602	-	.	ID="GYPSY47-I_AG";Tend="3262";Tstart="2850";shortTE="F";uid="830a8d9e-b706-424c-a828-b76f4bcf5c73"
JACXSJ010000094.1	RepeatMasker	LINE/L2	53296	53659	2114	-	.	ID="RND-6_FAMILY-11622";Tend="1921";Tstart="1570";shortTE="F";uid="c725db7e-860c-41b3-a56a-6a90c9505f4f"
JACXSJ010000094.1	RepeatMasker	DNA/Ginger	9933	10787	957	-	.	ID="RND-6_FAMILY-2859";Tend="2507";Tstart="1622";shortTE="F";uid="4da9335f-00c8-4e15-b294-6d9c2c46a051"
JACXSJ010000094.1	RepeatMasker	DNA/Kolobok-E	48581	48748	490	-	.	ID="RND-5_FAMILY-1849";Tend="1213";Tstart="1028";shortTE="F";uid="6336fb5f-1ff9-4c61-973b-7f7a4624d885"
JACXSJ010000094.1	RepeatMasker	DNA/Ginger	12561	13070	1742	-	.	ID="RND-6_FAMILY-2859";Tend="2497";Tstart="1960";shortTE="F";uid="2dad565d-b696-4c55-b71a-7c32bc6fac83"
JACXSJ010000094.1	RepeatMasker	DNA/hAT-Ac	64105	64754	2775	-	.	ID="RND-6_FAMILY-1661";Tend="1425";Tstart="810";shortTE="F";uid="df8bd215-7dff-4312-a875-0a73fea7c7f6"
JACXSJ010000094.1	RepeatMasker	RC/Helitron	71234	71374	643	-	.	ID="HELITRON-3_HNUM";Tend="198";Tstart="57";shortTE="F";uid="761062f7-5101-437e-8f9f-bd5b0105d465"
JACXSJ010000094.1	RepeatMasker	DNA/Ginger	70202	70345	577	-	.	ID="RND-6_FAMILY-2859";Tend="1138";Tstart="1000";shortTE="F";uid="99179663-8a24-4534-98d1-d5ab2c93e96f"
JACXSJ010000094.1	RepeatMasker	LINE/I-Jockey	44491	44635	477	-	.	ID="RND-5_FAMILY-4483";Tend="1350";Tstart="1210";shortTE="F";uid="540db3ae-fec8-4c21-8b8e-7247dfe2b7f0"
JACXSJ010000094.1	RepeatMasker	DNA/hAT?	71286	71847	3893	-	.	ID="RND-5_FAMILY-2709";Tend="1470";Tstart="909";shortTE="F";uid="34d0a461-9ec6-41d7-8632-04deb5d51ac7"
JACXSJ010000094.1	RepeatMasker	DNA/Kolobok-T2?	91772	91894	435	-	.	ID="KOLOBOK-N1_AEC";Tend="7519";Tstart="7395";shortTE="F";uid="5db8b629-c6e8-45e4-9068-718f71239021"
JACXSJ010000094.1	RepeatMasker	DNA/hAT-hAT19	59906	60376	1601	-	.	ID="RND-4_FAMILY-551";Tend="1455";Tstart="930";shortTE="F";uid="2a98ade7-ac28-45e8-99df-ac1bb8ed2cb6"
JACXSJ010000094.1	RepeatMasker	DNA/PIF-ISL2EU	42108	43800	6920	-	.	ID="RND-6_FAMILY-551";Tend="2278";Tstart="701";shortTE="F";uid="b68f1ca6-8c0a-4c0c-adf2-699759c920d8"
JACXSJ010000094.1	RepeatMasker	Unknown	14240	14721	2265	-	.	ID="RND-6_FAMILY-6017";Tend="1366";Tstart="874";shortTE="F";uid="0e2119b1-f2bd-4b47-b4e5-9bec0c57482a"
JACXSJ010000094.1	RepeatMasker	DNA	20824	21232	552	-	.	ID="TTAA25_AP";Tend="420";Tstart="8";shortTE="F";uid="bebae83c-f1a9-4e69-a9ec-369345f8e930"
JACXSJ010000940.1	RepeatMasker	DNA/TcMar-Mariner	64557	64686	439	+	.	ID="MARINER-N13_HSAL";Tend="508";Tstart="384";shortTE="F";uid="596b6052-0f0b-4103-8d1a-ba2bee58d762"
JACXSJ010000940.1	RepeatMasker	RC/Helitron	28801	28904	488	+	.	ID="HELITRON-N1_PBA";Tend="710";Tstart="605";shortTE="F";uid="d521de5c-613f-4699-a209-6c6d2abbd35b"
JACXSJ010000940.1	RepeatMasker	DNA/hAT-Tip100	11935	12193	1885	+	.	ID="RND-1_FAMILY-97";Tend="1208";Tstart="953";shortTE="F";uid="477a8f6b-db68-416d-bdda-371864e49f4f"
JACXSJ010000940.1	RepeatMasker	Unknown	31445	31615	745	+	.	ID="RND-1_FAMILY-74";Tend="1136";Tstart="974";shortTE="F";uid="35256259-8c20-415d-82b5-ae57b4312a51"
JACXSJ010000940.1	RepeatMasker	DNA/Kolobok-T2	113379	113481	421	+	.	ID="REP-4_PBA";Tend="582";Tstart="480";shortTE="F";uid="56845acf-f5c8-4175-8df1-485f96ddf6f4"
JACXSJ010000940.1	RepeatMasker	DNA/Ginger	119300	119556	853	+	.	ID="RND-6_FAMILY-2859";Tend="2485";Tstart="2243";shortTE="F";uid="ae1a0b71-a29f-4327-b94e-b1957d5c8086"
JACXSJ010000940.1	RepeatMasker	Unknown	77119	77314	872	+	.	ID="RND-1_FAMILY-74";Tend="1151";Tstart="964";shortTE="F";uid="06dfda96-70a0-47cb-85f6-ad716428ed25"
JACXSJ010000940.1	RepeatMasker	Unknown	122847	123036	1300	+	.	ID="RND-1_FAMILY-10";Tend="1119";Tstart="931";shortTE="F";uid="2b3982e7-d26b-4e1d-9a06-06c5092b9f48"
JACXSJ010000940.1	RepeatMasker	DNA	22892	23053	601	+	.	ID="RND-5_FAMILY-2287";Tend="1009";Tstart="835";shortTE="F";uid="8a017f2e-cf51-4e5d-bd55-82d3769c2f9b"
JACXSJ010000940.1	RepeatMasker	Retroposon?	84540	84759	433	+	.	ID="SINE2-2_AP";Tend="696";Tstart="476";shortTE="F";uid="07b8d72c-af8b-45b6-a67c-ad71ad546016"
JACXSJ010000940.1	RepeatMasker	DNA/hAT-hAT19	19526	19812	635	+	.	ID="RND-5_FAMILY-5919";Tend="992";Tstart="701";shortTE="F";uid="8f63bbb7-8cdd-4512-8821-f15c77bd8735"
JACXSJ010000940.1	RepeatMasker	DNA/MULE-MuDR	102112	103803	1243	+	.	ID="RND-6_FAMILY-658";Tend="2502";Tstart="763";shortTE="F";uid="9aa343dc-e500-4935-a337-69e7d97998f8"
JACXSJ010000940.1	RepeatMasker	DNA/Ginger	94024	94828	2436	+	.	ID="RND-6_FAMILY-2859";Tend="2487";Tstart="1631";shortTE="F";uid="482140ae-bc86-4deb-9616-d53d7fbd0754"
JACXSJ010000940.1	RepeatMasker	DNA/PIF-Spy	79894	80003	405	-	.	ID="ISL2EU-3N1_CFL";Tend="331";Tstart="220";shortTE="F";uid="db3c9800-8293-4066-988d-5848a76c2800"
JACXSJ010000940.1	RepeatMasker	DNA	5198	5563	553	-	.	ID="DNA8-31_AP";Tend="575";Tstart="1";shortTE="F";uid="e04d66fc-9d15-419c-a84d-2c803feb5317"
JACXSJ010000940.1	RepeatMasker	DNA/Kolobok-E	93769	94792	992	-	.	ID="KOLOBOKE-2_AP";Tend="2212";Tstart="1105";shortTE="F";uid="36a2d678-9c17-4534-9672-125def4e8090"
JACXSJ010000940.1	RepeatMasker	DNA/Kolobok-T2?	8427	8532	436	-	.	ID="KOLOBOK-N1_AEC";Tend="7456";Tstart="7346";shortTE="F";uid="edf2872f-aa04-4530-8de1-21a42cd605c4"
JACXSJ010000940.1	RepeatMasker	DNA/MULE-MuDR	23735	24541	6006	-	.	ID="RND-6_FAMILY-4659";Tend="1181";Tstart="381";shortTE="F";uid="507f4ca7-a898-474b-ae85-45ccf5da5b9f"
JACXSJ010000940.1	RepeatMasker	LINE/I	139241	139774	4306	-	.	ID="RND-5_FAMILY-7620";Tend="1083";Tstart="556";shortTE="F";uid="7269db50-1bee-4f68-949c-ab2649773fb6"
JACXSJ010000940.1	RepeatMasker	LINE/I-Jockey	68700	68977	609	-	.	ID="RND-5_FAMILY-745";Tend="1359";Tstart="1085";shortTE="F";uid="3f6be576-50d8-44ad-bd18-d01afa387cbf"
JACXSJ010000940.1	RepeatMasker	DNA	65803	66012	479	-	.	ID="RND-6_FAMILY-15217";Tend="724";Tstart="494";shortTE="F";uid="15e0c8c0-7e27-4025-8645-afa4d4d65753"
JACXSJ010000940.1	RepeatMasker	DNA/hAT-hAT19	23588	23732	618	-	.	ID="DNA8-88_AP";Tend="136";Tstart="1";shortTE="F";uid="dfe606af-3618-4b15-a79f-0ef9283b91af"
JACXSJ010000940.1	RepeatMasker	RC/Helitron	30058	30422	1682	-	.	ID="RND-5_FAMILY-1066";Tend="1269";Tstart="898";shortTE="F";uid="cac66e84-3765-4128-8ff6-a5dad5c5cd77"
JACXSJ010000940.1	RepeatMasker	LINE/I-Jockey	77431	78065	1130	-	.	ID="RND-5_FAMILY-940";Tend="1559";Tstart="1061";shortTE="F";uid="c0f6eea9-b839-42ff-8f16-4f88ab719a95"
JACXSJ010000940.1	RepeatMasker	Unknown	122867	123087	1859	-	.	ID="RND-6_FAMILY-11924";Tend="1082";Tstart="865";shortTE="F";uid="0002031b-158c-4aee-8982-f5d3c1cdfee0"
JACXSJ010000940.1	RepeatMasker	DNA/MULE-MuDR	66144	66460	1525	-	.	ID="RND-6_FAMILY-4659";TEgroup="ctg_940%7CRND-6_FAMILY-4659%7C1";Tend="2311";Tstart="420";shortTE="F";uid="ed803a85-4399-4bfb-b364-11e89db96059"
JACXSJ010000940.1	RepeatMasker	DNA/MULE-MuDR	21631	22874	8519	-	.	ID="RND-6_FAMILY-4659";Tend="2429";Tstart="1175";shortTE="F";uid="57a2cb4c-79f6-4508-9022-5af54cc894fd"
JACXSJ010000940.1	RepeatMasker	DNA/P	71922	72038	425	-	.	ID="P-1_LHU";Tend="899";Tstart="783";shortTE="F";uid="8784d4b5-6968-41cc-b942-dd60da7746e6"
JACXSJ010000940.1	RepeatMasker	DNA/Ginger	115219	115659	547	-	.	ID="RND-6_FAMILY-2859";Tend="1267";Tstart="859";shortTE="F";uid="1385624a-8f1a-4709-b148-ae294a45d2ed"
JACXSJ010000940.1	RepeatMasker	Retroposon?	92524	92728	415	-	.	ID="RND-4_FAMILY-1237";Tend="2627";Tstart="2427";shortTE="F";uid="e5bda5a6-e470-4cd8-9d6e-687b07c2b974"
JACXSJ010000940.1	RepeatMasker	Retroposon?	104968	105297	432	-	.	ID="SINE2-2_AP";Tend="383";Tstart="15";shortTE="F";uid="924ce6c0-764d-4144-a2c4-b2a5f4137f5a"
JACXSJ010000940.1	RepeatMasker	DNA/Kolobok-T2?	28829	28937	456	-	.	ID="KOLOBOK-N1_AEC";Tend="7482";Tstart="7367";shortTE="F";uid="92028022-f1d1-486d-a40f-ac0e3ce1eb6f"
JACXSJ010000940.1	RepeatMasker	DNA	63405	63751	805	-	.	ID="DNA4-3_AP";Tend="635";Tstart="292";shortTE="F";uid="2497b6a7-d755-4e53-9d2a-91e0fe88b091"
JACXSJ010009400.1	RepeatMasker	DNA/Maverick	1654	1857	1371	+	.	ID="RND-6_FAMILY-5861";Tend="1668";Tstart="1465";shortTE="F";uid="1b634262-1a45-439b-9f6c-c364e55ccb37"
JACXSJ010009400.1	RepeatMasker	LINE/I	763	940	1175	+	.	ID="RND-6_FAMILY-8520";Tend="1259";Tstart="1086";shortTE="F";uid="673dbdd6-d9f3-492e-826e-6bf309167912"
JACXSJ010009400.1	RepeatMasker	DNA/hAT-Blackjack	983	1225	1196	+	.	ID="RND-5_FAMILY-2390";Tend="1135";Tstart="904";shortTE="F";uid="83f73c90-b75d-4a7d-b9a4-8ae509e203ba"
JACXSJ010009400.1	RepeatMasker	DNA/hAT-Tip100	1260	1684	726	-	.	ID="RND-6_FAMILY-2203";Tend="2429";Tstart="2109";shortTE="F";uid="285b9972-0144-4208-8338-6a54a216bb27"
JACXSJ010009401.1	RepeatMasker	LINE/R1-LOA	17	547	667	+	.	ID="RND-5_FAMILY-2472";Tend="1604";Tstart="1073";shortTE="F";uid="266f2896-4dd6-4879-bf7a-f886ea76b0c0"
JACXSJ010009401.1	RepeatMasker	DNA	2447	2576	546	-	.	ID="TTAA2D_AP";Tend="431";Tstart="306";shortTE="F";uid="dc5941c1-b49c-45f0-a6b9-2664c514a8cd"
JACXSJ010009403.1	RepeatMasker	DNA/Maverick	2590	2896	1300	+	.	ID="RND-6_FAMILY-640";Tend="307";Tstart="3";shortTE="F";uid="25352108-9d7c-48b0-b0bb-ed081e186485"
JACXSJ010009403.1	RepeatMasker	Unknown	1437	1846	2451	-	.	ID="RND-1_FAMILY-4";Tend="1280";Tstart="850";shortTE="F";uid="82de0d39-2b46-422b-9711-e21725d17260"
JACXSJ010009403.1	RepeatMasker	Unknown	202	1433	7500	-	.	ID="RND-4_FAMILY-359";Tend="1721";Tstart="18";shortTE="F";uid="2eef6007-8ea7-4ea8-b346-2858f4394c5c"
JACXSJ010009403.1	RepeatMasker	DNA/Kolobok-E	1	208	1189	-	.	ID="RND-6_FAMILY-18295";Tend="1131";Tstart="925";shortTE="F";uid="69bc0550-9fd3-48cb-8402-4548f6875c0f"
JACXSJ010009404.1	RepeatMasker	DNA/CMC-Transib	1448	2714	824	-	.	ID="transib-7_dan";Tend="2969";Tstart="845";shortTE="F";uid="e0979136-f1de-4f79-ac99-090c2c5c3077"
JACXSJ010009406.1	RepeatMasker	Unknown	256	492	406	+	.	ID="RND-5_FAMILY-2971";Tend="1408";Tstart="1245";shortTE="F";uid="842c4fdc-cdca-4f1a-aa49-f540973c0652"
JACXSJ010009406.1	RepeatMasker	DNA/Kolobok-E	705	1130	425	-	.	ID="KOLOBOKE-5_AP";Tend="2298";Tstart="1865";shortTE="F";uid="37de91d0-b46a-41c8-b2e2-cae19783b264"
JACXSJ010009406.1	RepeatMasker	DNA/Kolobok-E	1197	2136	732	-	.	ID="koloboke-5_ap";Tend="681";Tstart="163";shortTE="F";uid="71a96bf5-39a5-4c6d-82be-f242105e0cda"
JACXSJ010009407.1	RepeatMasker	LINE/I-Jockey	45	727	763	+	.	ID="VINGI-45_LMI";Tend="2603";Tstart="1925";shortTE="F";uid="a6f7977b-8184-47bd-becf-6670ff09588c"
JACXSJ010009408.1	RepeatMasker	DNA/MULE-NOF	1402	2244	5570	+	.	ID="RND-6_FAMILY-4047";Tend="1730";Tstart="902";shortTE="F";uid="f2ad0add-d999-48e2-bad0-5bae4695a415"
JACXSJ010009408.1	RepeatMasker	Unknown	2488	2689	1207	+	.	ID="RND-6_FAMILY-7197";Tend="243";Tstart="47";shortTE="F";uid="db1a3f15-6cab-40c3-ae91-b47fd607f6ce"
JACXSJ010009408.1	RepeatMasker	Retroposon?	1	1169	7994	+	.	ID="RND-5_FAMILY-1723";Tend="4401";Tstart="3254";shortTE="F";uid="ae365c21-fff0-4524-bbfa-2c3c3188e0f6"
JACXSJ010000941.1	RepeatMasker	DNA/hAT-Ac	105441	105635	949	+	.	ID="RND-4_FAMILY-36";Tend="1371";Tstart="1140";shortTE="F";uid="14dca60d-be08-482a-b45b-5f05f035444f"
JACXSJ010000941.1	RepeatMasker	DNA	125780	125960	404	+	.	ID="DNA4-2_AP";Tend="369";Tstart="192";shortTE="F";uid="49115f2a-ca32-4712-a203-8d123435d77c"
JACXSJ010000941.1	RepeatMasker	DNA/Ginger	11340	12288	3001	+	.	ID="RND-6_FAMILY-2859";Tend="2486";Tstart="1451";shortTE="F";uid="e8f84d87-2a19-4df1-aad3-35f7ebf5b5ea"
JACXSJ010000941.1	RepeatMasker	DNA	21680	22359	1940	+	.	ID="DNA4-2_AP";Tend="739";Tstart="5";shortTE="F";uid="25d7f866-8275-4b3f-82dd-ec28d8b42b87"
JACXSJ010000941.1	RepeatMasker	RC/Helitron	124026	124156	559	+	.	ID="HELITRON-N7_PXU";Tend="105";Tstart="1";shortTE="F";uid="dd47cdcf-a8ff-4d98-b3b1-f8f8ff31aa75"
JACXSJ010000941.1	RepeatMasker	DNA/Ginger	116456	116904	450	+	.	ID="RND-6_FAMILY-2859";Tend="1719";Tstart="1284";shortTE="F";uid="2f015553-793c-45f4-be13-497201f0965b"
JACXSJ010000941.1	RepeatMasker	DNA/TcMar-m44	136286	137256	1972	+	.	ID="rnd-6_family-1014";Tend="1880";Tstart="421";shortTE="F";uid="186e5bd9-c925-4386-a504-6c69ac22e7ec"
JACXSJ010000941.1	RepeatMasker	DNA/Ginger-1	129611	130112	691	+	.	ID="RND-6_FAMILY-313";Tend="1542";Tstart="1060";shortTE="F";uid="8fe349ed-4b53-4c95-8585-2b76b364721d"
JACXSJ010000941.1	RepeatMasker	DNA/Ginger-2	108232	109521	9075	+	.	ID="RND-6_FAMILY-9868";Tend="1455";Tstart="266";shortTE="F";uid="dc52de17-156f-49fb-ad69-ca744ff7fd5a"
JACXSJ010000941.1	RepeatMasker	RC/Helitron	775	942	1051	+	.	ID="RND-1_FAMILY-215";Tend="1742";Tstart="1577";shortTE="F";uid="423e52bb-2e13-4cfb-8a59-7b9717f45d5e"
JACXSJ010000941.1	RepeatMasker	DNA/Ginger	121027	121913	1669	+	.	ID="RND-6_FAMILY-2859";TEgroup="ctg_941%7CRND-6_FAMILY-2859%7C2";Tend="2486";Tstart="1839";shortTE="F";uid="e19339a9-b417-4d49-846b-257ac2498497"
JACXSJ010000941.1	RepeatMasker	DNA	81349	82116	3186	+	.	ID="DNA4-2_AP";Tend="769";Tstart="1";shortTE="F";uid="d8b74ec4-c23b-4174-8ab8-524edbde5e2d"
JACXSJ010000941.1	RepeatMasker	DNA/Ginger-1	3520	3628	417	+	.	ID="RND-6_FAMILY-313";Tend="1432";Tstart="1322";shortTE="F";uid="be9a2b11-0f16-49c8-9055-e8bbf433ff68"
JACXSJ010000941.1	RepeatMasker	Unknown	68205	68345	418	+	.	ID="RND-6_FAMILY-2411";Tend="1229";Tstart="1096";shortTE="F";uid="16356594-d260-43d1-bbb6-f87afe26d52c"
JACXSJ010000941.1	RepeatMasker	DNA/Ginger	89131	89624	1879	+	.	ID="RND-6_FAMILY-2859";Tend="2489";Tstart="1979";shortTE="F";uid="de958140-1a17-4847-82c1-38f2882d43fc"
JACXSJ010000941.1	RepeatMasker	Retroposon?	6611	6949	1231	+	.	ID="RND-1_FAMILY-28";Tend="3314";Tstart="2963";shortTE="F";uid="29748828-89da-436e-ae04-9f06ba2585d9"
JACXSJ010000941.1	RepeatMasker	DNA	39269	39467	605	+	.	ID="dna4-2_ap";Tend="184";Tstart="2";shortTE="F";uid="ee9207e3-b46f-4809-9d21-4c8db53362d5"
JACXSJ010000941.1	RepeatMasker	LINE/I-Jockey	50762	51360	1941	+	.	ID="RND-6_FAMILY-152";Tend="1619";Tstart="1086";shortTE="F";uid="0bb87ede-ed62-440d-bf4c-2985f362d149"
JACXSJ010000941.1	RepeatMasker	DNA	36954	37445	974	+	.	ID="RND-6_FAMILY-432";TEgroup="ctg_941%7CRND-6_FAMILY-432%7C1";Tend="917";Tstart="553";shortTE="F";uid="8720f080-14c9-459a-91dd-b7a8a749fdeb"
JACXSJ010000941.1	RepeatMasker	DNA/Ginger	36153	36776	899	+	.	ID="rnd-6_family-2859";Tend="1400";Tstart="808";shortTE="F";uid="d6b9886a-be61-412e-9712-f98e68f6483e"
JACXSJ010000941.1	RepeatMasker	DNA/Ginger	130358	130993	956	+	.	ID="RND-6_FAMILY-2859";Tend="1504";Tstart="837";shortTE="F";uid="583413e1-19e4-4c11-bdba-4c73f0530433"
JACXSJ010000941.1	RepeatMasker	DNA/TcMar-m44	138153	139186	1689	+	.	ID="MARINER-3_AP";Tend="1754";Tstart="717";shortTE="F";uid="436200a3-b73c-449a-9b01-b4dd3e8eae16"
JACXSJ010000941.1	RepeatMasker	RC/Helitron	44528	44704	875	+	.	ID="RND-1_FAMILY-215";Tend="1274";Tstart="1108";shortTE="F";uid="a21c4e40-5a1e-4274-bc01-2c81eda0ec76"
JACXSJ010000941.1	RepeatMasker	DNA/Ginger	60504	61308	1774	+	.	ID="RND-6_FAMILY-2859";TEgroup="ctg_941%7CRND-6_FAMILY-2859%7C1";Tend="2486";Tstart="1932";shortTE="F";uid="e1954e96-ba5c-4066-80de-dbf91bd5bc48"
JACXSJ010000941.1	RepeatMasker	DNA/Maverick	40905	41077	475	+	.	ID="POLINTON-1_ACE";TEgroup="ctg_941%7CPOLINTON-1_ACE%7C1";Tend="6728";Tstart="6558";shortTE="T";uid="9b6a50d2-c560-45ae-8ced-4f0673a09393"
JACXSJ010000941.1	RepeatMasker	LINE/I	13665	14160	1470	+	.	ID="RND-5_FAMILY-3167";Tend="1330";Tstart="858";shortTE="F";uid="3e5ee1aa-7ab0-4936-9ab7-80a126c28780"
JACXSJ010000941.1	RepeatMasker	DNA/MULE-MuDR	14155	14588	2506	+	.	ID="RND-5_FAMILY-1491";Tend="1291";Tstart="877";shortTE="F";uid="a1fef9d2-cc2d-46fc-abdc-453262fd4bac"
JACXSJ010000941.1	RepeatMasker	DNA/Ginger-1	23028	24707	10115	+	.	ID="RND-6_FAMILY-313";Tend="2446";Tstart="769";shortTE="F";uid="8e1fc453-f728-45fe-b512-e371a5cbd2c2"
JACXSJ010000941.1	RepeatMasker	DNA/Ginger	117117	117326	661	+	.	ID="RND-6_FAMILY-2859";Tend="2461";Tstart="2264";shortTE="F";uid="430847df-dc38-43e6-890a-b63b54ed3fe5"
JACXSJ010000941.1	RepeatMasker	DNA/Ginger	111759	111954	459	+	.	ID="RND-6_FAMILY-2859";Tend="2490";Tstart="2311";shortTE="F";uid="7ee90fe4-6a85-4374-a8b5-656986201ba0"
JACXSJ010000941.1	RepeatMasker	LINE/I	103801	104466	3203	+	.	ID="RND-5_FAMILY-1256";Tend="1508";Tstart="749";shortTE="F";uid="c16c12d6-0be5-47ae-9fbc-6478a0b1b906"
JACXSJ010000941.1	RepeatMasker	DNA/Ginger-1	130572	131377	1648	-	.	ID="rnd-6_family-313";Tend="1751";Tstart="776";shortTE="F";uid="e191d35b-a01f-485d-8555-e3b0bdebb9ef"
JACXSJ010000941.1	RepeatMasker	DNA/TcMar-Tc1	91078	91536	2611	-	.	ID="RND-5_FAMILY-1747";Tend="1459";Tstart="989";shortTE="F";uid="b0bc520b-5340-41e1-a9f7-e8f8d039709e"
JACXSJ010000941.1	RepeatMasker	DNA	116246	116454	503	-	.	ID="TTAA27_AP";Tend="289";Tstart="81";shortTE="F";uid="5c9a16e2-46c5-4e40-b2c5-d3c818ff2608"
JACXSJ010000941.1	RepeatMasker	DNA/hAT-Tip100	101885	102713	4240	-	.	ID="RND-5_FAMILY-1775";Tend="1772";Tstart="845";shortTE="F";uid="c91bd230-78f8-4c46-bf0a-79b5a46b08c4"
JACXSJ010000941.1	RepeatMasker	DNA	112259	112528	473	-	.	ID="RND-5_FAMILY-420";Tend="2186";Tstart="1888";shortTE="F";uid="8fe89b91-794f-48fd-9a7d-94d122c24d75"
JACXSJ010000941.1	RepeatMasker	RC/Helitron	788	967	1006	-	.	ID="RND-6_FAMILY-5008";Tend="1044";Tstart="866";shortTE="F";uid="01907527-7b75-4d2a-868c-8123f4fc853c"
JACXSJ010000941.1	RepeatMasker	DNA/Ginger	124750	124870	429	-	.	ID="RND-6_FAMILY-2859";Tend="2497";Tstart="2376";shortTE="F";uid="e0905537-b5de-4d33-8807-ca62316ecef1"
JACXSJ010000941.1	RepeatMasker	DNA/Ginger	122377	123191	3139	-	.	ID="RND-6_FAMILY-2859";TEgroup="ctg_941%7CRND-6_FAMILY-2859%7C3";Tend="2486";Tstart="1932";shortTE="F";uid="e0c691a0-6f02-42d9-a5fa-7a5040a9fc2a"
JACXSJ010000941.1	RepeatMasker	Retroposon?	120965	121423	777	-	.	ID="RND-6_FAMILY-3453";Tend="687";Tstart="198";shortTE="F";uid="616fc899-79bd-4d8c-ae6b-65e7648a3d6b"
JACXSJ010000941.1	RepeatMasker	DNA/hAT?	124215	124750	4076	-	.	ID="RND-5_FAMILY-2709";Tend="1470";Tstart="940";shortTE="F";uid="380aa0db-7e6b-4762-ad33-0623a8726f01"
JACXSJ010000941.1	RepeatMasker	DNA/Ginger	87161	87647	533	-	.	ID="RND-6_FAMILY-2859";Tend="1320";Tstart="808";shortTE="F";uid="588c79ff-f342-4485-afe3-33ed9ee49f8d"
JACXSJ010000941.1	RepeatMasker	Unknown	72304	72708	2437	-	.	ID="RND-5_FAMILY-12818";Tend="1426";Tstart="985";shortTE="F";uid="f8a59a0c-21e7-484b-a11c-99464b233469"
JACXSJ010000941.1	RepeatMasker	DNA/Ginger-1	58985	59762	3761	-	.	ID="RND-6_FAMILY-313";Tend="2488";Tstart="1707";shortTE="F";uid="40812d25-c666-4501-a589-96e164c9f51c"
JACXSJ010000941.1	RepeatMasker	RC/Helitron	43660	44668	6482	-	.	ID="RND-1_FAMILY-7";Tend="2036";Tstart="1013";shortTE="F";uid="ed9bf800-3a1b-4fc9-aea4-0a8d64e423d3"
JACXSJ010000941.1	RepeatMasker	RC/Helitron?	15014	15214	829	-	.	ID="RND-5_FAMILY-2405";Tend="987";Tstart="801";shortTE="F";uid="f0e51b8b-1ee1-4179-aa48-4b2c27777303"
JACXSJ010000941.1	RepeatMasker	DNA	19844	20599	2811	-	.	ID="DNA4-2_AP";Tend="769";Tstart="1";shortTE="F";uid="dc61c7b8-5a03-47b6-a862-e78c3e6f5ecb"
JACXSJ010000941.1	RepeatMasker	DNA/TcMar-m44	99633	99787	609	-	.	ID="dnax-3c_ap";Tend="144";Tstart="2";shortTE="F";uid="369dcf30-8867-4a16-8273-f0cd1c991a1d"
JACXSJ010000941.1	RepeatMasker	DNA/hAT-hAT19	105106	105319	474	-	.	ID="DNA8-73_AP";Tend="782";Tstart="578";shortTE="F";uid="cbd3d562-2414-47b5-b48c-c71cff10ef46"
JACXSJ010000941.1	RepeatMasker	DNA	37439	37691	2015	-	.	ID="RND-6_FAMILY-432";Tend="796";Tstart="550";shortTE="F";uid="cce38517-fb72-4ddf-89e4-8aa4a84c73ed"
JACXSJ010000941.1	RepeatMasker	RC/Helitron?	12766	13234	1979	-	.	ID="RND-5_FAMILY-2405";Tend="1741";Tstart="1273";shortTE="F";uid="a0a6d8cb-0e14-4d9e-998f-0517bae43f7d"
JACXSJ010000941.1	RepeatMasker	DNA/Ginger	3774	3912	523	-	.	ID="RND-6_FAMILY-2859";Tend="991";Tstart="843";shortTE="F";uid="baa662da-e0ba-4a7f-916c-e177568a04a0"
JACXSJ010000941.1	RepeatMasker	Unknown	37784	38654	3470	-	.	ID="RND-1_FAMILY-19";Tend="1732";Tstart="870";shortTE="F";uid="08b6b36c-a708-4d12-83cc-20356c2584a3"
JACXSJ010000941.1	RepeatMasker	DNA/Ginger	99987	100221	565	-	.	ID="RND-6_FAMILY-2859";Tend="1206";Tstart="981";shortTE="F";uid="20d8ceb2-bbef-4e94-a81e-5f6311131820"
JACXSJ010000941.1	RepeatMasker	DNA/hAT-Charlie	67262	67878	700	-	.	ID="RND-6_FAMILY-1050";Tend="1223";Tstart="637";shortTE="F";uid="cefbaf58-6e50-40bf-8156-04ff4b865d27"
JACXSJ010000941.1	RepeatMasker	RC/Helitron?	13401	13552	625	-	.	ID="RND-5_FAMILY-2405";Tend="1280";Tstart="1137";shortTE="F";uid="a078417c-d0ff-4f50-8114-a26e7d2f7bb6"
JACXSJ010000941.1	RepeatMasker	DNA/Ginger-1	111779	111979	447	-	.	ID="RND-6_FAMILY-313";TEgroup="ctg_941%7CRND-6_FAMILY-313%7C1";Tend="937";Tstart="748";shortTE="T";uid="5843cc1e-b563-451d-80d0-05d728bfb82b"
JACXSJ010000941.1	RepeatMasker	Unknown	36788	36916	572	-	.	ID="RND-1_FAMILY-217";Tend="983";Tstart="845";shortTE="F";uid="675105db-0b4f-4f27-b4c6-c6a6197241f3"
JACXSJ010000941.1	RepeatMasker	DNA/hAT-Charlie	67910	68234	1170	-	.	ID="rnd-6_family-16954";Tend="1234";Tstart="845";shortTE="F";uid="8e25573a-2d4a-465e-8493-5ced83f31b87"
JACXSJ010000941.1	RepeatMasker	RC/Helitron	48525	48809	445	-	.	ID="RND-1_FAMILY-215";Tend="1747";Tstart="1470";shortTE="F";uid="54ec7c57-5291-4e72-8b6f-211832f2873d"
JACXSJ010000941.1	RepeatMasker	DNA/Kolobok-E	42758	42906	485	-	.	ID="RND-6_FAMILY-40";Tend="1823";Tstart="1680";shortTE="F";uid="4da255d1-5a17-4eaf-944f-40f5abac7d56"
JACXSJ010000941.1	RepeatMasker	DNA/Ginger-1	121777	121935	518	-	.	ID="RND-1_FAMILY-221";Tend="1798";Tstart="1643";shortTE="F";uid="892eb1c5-4dec-4084-85a2-59491e0aa212"
JACXSJ010000941.1	RepeatMasker	DNA/Ginger	86570	86741	551	-	.	ID="RND-6_FAMILY-2859";Tend="2464";Tstart="2312";shortTE="F";uid="66c51b67-00b8-48d4-bd9b-66099c772d87"
JACXSJ010000941.1	RepeatMasker	DNA/Kolobok-E	60796	61370	1704	-	.	ID="RND-6_FAMILY-2763";Tend="909";Tstart="364";shortTE="F";uid="b238a20e-a17a-4631-8a23-54d397d41aef"
JACXSJ010000941.1	RepeatMasker	DNA/Ginger-2	106872	108082	8834	-	.	ID="RND-6_FAMILY-11852";Tend="2021";Tstart="861";shortTE="F";uid="b2921191-b1d8-4234-b395-1408d8914ad5"
JACXSJ010000941.1	RepeatMasker	DNA/Kolobok-E	129559	129721	440	-	.	ID="RND-6_FAMILY-1681";Tend="1742";Tstart="1584";shortTE="F";uid="4e9fb4ed-5596-4152-a65b-7c734ff1bbf2"
JACXSJ010000941.1	RepeatMasker	RC/Helitron	124185	124302	499	-	.	ID="HELITRON-3_HNUM";Tend="176";Tstart="59";shortTE="F";uid="7f1a1e40-1cdf-4684-a1af-975537329569"
JACXSJ010000941.1	RepeatMasker	DNA/Ginger-1	120721	120970	1421	-	.	ID="RND-6_FAMILY-313";Tend="2464";Tstart="2221";shortTE="F";uid="109ece9b-baf4-4329-b6a6-18df252030f9"
JACXSJ010000941.1	RepeatMasker	DNA/hAT	79660	79989	1191	-	.	ID="RND-6_FAMILY-2527";Tend="1188";Tstart="865";shortTE="F";uid="0e14bdbc-d934-4104-9687-a15423f62bf3"
JACXSJ010009410.1	RepeatMasker	DNA/Maverick	947	1418	3589	+	.	ID="RND-6_FAMILY-4889";Tend="1398";Tstart="928";shortTE="F";uid="1136c5ff-6c63-4311-a56a-5f3976ebc8b3"
JACXSJ010009410.1	RepeatMasker	Unknown	2252	2891	4446	+	.	ID="RND-6_FAMILY-5438";Tend="1242";Tstart="614";shortTE="F";uid="6e16d0e8-65d1-449d-aae5-e3f40a8d526a"
JACXSJ010009410.1	RepeatMasker	Unknown	640	943	1951	-	.	ID="RND-6_FAMILY-6964";Tend="1574";Tstart="1276";shortTE="F";uid="e5d70481-f42e-481b-80fa-910ab91a1136"
JACXSJ010009410.1	RepeatMasker	Unknown	1416	2243	3971	-	.	ID="RND-6_FAMILY-6964";TEgroup="ctg_9410%7CRND-6_FAMILY-6964%7C1";Tend="1280";Tstart="586";shortTE="F";uid="267ac2c0-cab0-474c-88b0-3fecc0fd8ba0"
JACXSJ010009411.1	RepeatMasker	DNA/TcMar-Tigger	2652	2882	483	+	.	ID="RND-6_FAMILY-2941";Tend="1109";Tstart="862";shortTE="F";uid="2ecbb3dc-cc28-4aca-b390-94186e26d830"
JACXSJ010009411.1	RepeatMasker	DNA/Kolobok-E	15	596	1820	-	.	ID="RND-5_FAMILY-3243";TEgroup="ctg_9411%7CRND-5_FAMILY-3243%7C1";Tend="1705";Tstart="1349";shortTE="F";uid="c5637797-a49a-468d-9a15-7eea8c819baf"
JACXSJ010009412.1	RepeatMasker	Retroposon?	749	1562	452	+	.	ID="SINE2-2_AP";Tend="1998";Tstart="1205";shortTE="F";uid="0267c297-bfc0-4763-8512-81029e2a0e73"
JACXSJ010009412.1	RepeatMasker	DNA/Ginger-1	952	1601	2583	-	.	ID="rnd-6_family-313";Tend="1431";Tstart="772";shortTE="F";uid="86e663e7-008b-4b04-aa52-50136f7eb7e8"
JACXSJ010009412.1	RepeatMasker	DNA/Ginger-1	1	620	1648	-	.	ID="rnd-6_family-313";Tend="2305";Tstart="1930";shortTE="F";uid="74b0ba3b-98a9-4f68-9871-6ae26a1067d9"
JACXSJ010009412.1	RepeatMasker	RC/Helitron	2116	2891	6715	-	.	ID="RND-5_FAMILY-4025";Tend="854";Tstart="80";shortTE="F";uid="34481ec2-a5f5-4671-a0f8-db394c14f8c8"
JACXSJ010009413.1	RepeatMasker	DNA/hAT-hAT19	733	925	1012	+	.	ID="DNA8-71B_AP";Tend="204";Tstart="7";shortTE="F";uid="2a9a41fc-8f16-4bd8-8eb8-8afa7d698089"
JACXSJ010009413.1	RepeatMasker	Unknown	2419	2543	506	+	.	ID="RND-6_FAMILY-4792";Tend="674";Tstart="539";shortTE="F";uid="96c6d933-d5e7-4fee-8de7-e5d90aba4dd0"
JACXSJ010009413.1	RepeatMasker	LINE/I	2019	2134	426	+	.	ID="RND-6_FAMILY-2371";Tend="609";Tstart="491";shortTE="F";uid="e4b0a1e9-da52-4030-9c31-bae6f78c4504"
JACXSJ010009413.1	RepeatMasker	DNA/hAT-hAT19	459	715	958	-	.	ID="DNA8-74_AP";Tend="243";Tstart="1";shortTE="F";uid="b12cb138-f82d-4127-8969-bb17041fb426"
JACXSJ010009413.1	RepeatMasker	DNA/hAT-hAT19	121	302	489	-	.	ID="DNA8-74_AP";Tend="898";Tstart="699";shortTE="F";uid="49b6daa1-0dcc-4b92-bf11-1c5bccc1a775"
JACXSJ010009413.1	RepeatMasker	DNA/MULE-MuDR	2728	2889	1079	-	.	ID="RND-5_FAMILY-555";Tend="1477";Tstart="1316";shortTE="F";uid="7f6af326-29c0-4f98-b7cb-ac1c65720109"
JACXSJ010009416.1	RepeatMasker	DNA/hAT	535	713	484	-	.	ID="RND-4_FAMILY-2044";Tend="1603";Tstart="1440";shortTE="F";uid="b15527d9-7fe4-4e55-bac8-883ee6506759"
JACXSJ010009417.1	RepeatMasker	Unknown	2103	2888	3611	-	.	ID="RND-5_FAMILY-212";Tend="1674";Tstart="931";shortTE="F";uid="226c6633-724f-4a2e-b7c9-f1450c7e2176"
JACXSJ010009419.1	RepeatMasker	DNA/Kolobok-E	1748	1921	625	+	.	ID="RND-6_FAMILY-5338";Tend="127";Tstart="1";shortTE="F";uid="eadd8909-c1fd-416f-8cbc-6d644f3824b5"
JACXSJ010009419.1	RepeatMasker	DNA/Kolobok-E	2084	2887	6362	+	.	ID="RND-6_FAMILY-5338";Tend="1155";Tstart="356";shortTE="F";uid="91d6914a-dbe7-4c31-888f-d820be2d040f"
JACXSJ010009419.1	RepeatMasker	DNA/hAT-hAT19	2	111	465	+	.	ID="RND-4_FAMILY-551";Tend="1437";Tstart="1329";shortTE="F";uid="b283c7f7-738c-47d6-9ef8-3c46e4ff4beb"
JACXSJ010009419.1	RepeatMasker	DNA/TcMar-Pogo	868	1395	1112	-	.	ID="RND-5_FAMILY-9305";TEgroup="ctg_9419%7CRND-5_FAMILY-9305%7C1";Tend="2208";Tstart="173";shortTE="F";uid="924cd362-73a7-4779-8e79-09c981252dfb"
JACXSJ010000942.1	RepeatMasker	DNA	111616	112400	3007	+	.	ID="DNA4-2_AP";Tend="769";Tstart="1";shortTE="F";uid="964e6c36-41db-4274-8ea1-669d8f28abca"
JACXSJ010000942.1	RepeatMasker	Unknown	89943	90631	2244	+	.	ID="RND-5_FAMILY-1036";Tend="1691";Tstart="888";shortTE="F";uid="80120230-96ab-4eaf-95db-efd703859bb2"
JACXSJ010000942.1	RepeatMasker	DNA	135980	136192	873	+	.	ID="dna4-2_ap";Tend="200";Tstart="1";shortTE="F";uid="a8b3f1bc-8929-4d75-a333-846d5dd4ce69"
JACXSJ010000942.1	RepeatMasker	DNA/hAT-hAT19	125205	125677	2924	+	.	ID="RND-1_FAMILY-99";Tend="1454";Tstart="961";shortTE="F";uid="c31d5a30-5bd0-4ebc-b1f6-22ba571015d6"
JACXSJ010000942.1	RepeatMasker	DNA/hAT	602	859	1087	+	.	ID="RND-5_FAMILY-265";Tend="1151";Tstart="901";shortTE="F";uid="414723b1-789a-4d98-8682-b475052e39eb"
JACXSJ010000942.1	RepeatMasker	Unknown	92463	92797	2447	+	.	ID="RND-1_FAMILY-180";Tend="1279";Tstart="932";shortTE="F";uid="00103818-20e5-4769-8e7a-79d2c73c4306"
JACXSJ010000942.1	RepeatMasker	DNA	107241	107750	818	+	.	ID="rnd-6_family-2710";Tend="1366";Tstart="902";shortTE="F";uid="75e9c194-d84d-4c28-903d-9beb416db722"
JACXSJ010000942.1	RepeatMasker	DNA/hAT-hAT19	1141	1270	542	+	.	ID="RND-1_FAMILY-140";Tend="909";Tstart="781";shortTE="F";uid="e3b2ec05-00b0-4a43-9346-74c1e20297ec"
JACXSJ010000942.1	RepeatMasker	DNA/Ginger	128444	129682	2348	+	.	ID="rnd-6_family-2859";Tend="2492";Tstart="817";shortTE="F";uid="3007409e-3b5f-439f-865e-b4dfce4b3085"
JACXSJ010000942.1	RepeatMasker	DNA	130227	130573	1123	+	.	ID="TTAA7_AP";Tend="403";Tstart="54";shortTE="F";uid="e390ce62-c53d-4752-93b4-024fbe668c54"
JACXSJ010000942.1	RepeatMasker	DNA	102629	103410	1720	+	.	ID="DNA4-2_AP";Tend="765";Tstart="23";shortTE="F";uid="b49ca068-9fd6-4eb3-9e83-1e3a37fbec69"
JACXSJ010000942.1	RepeatMasker	DNA	136182	136358	591	+	.	ID="DNA4-2_AP";Tend="769";Tstart="572";shortTE="F";uid="33b3e2d7-75e8-43e6-b508-5f2fc3964ae7"
JACXSJ010000942.1	RepeatMasker	DNA	78597	79370	4041	-	.	ID="DNA4-2_AP";Tend="769";Tstart="1";shortTE="F";uid="b0e3038f-55fe-45cf-bc7c-94494ff8a8e6"
JACXSJ010000942.1	RepeatMasker	DNA/hAT-hAT19	74697	74925	1110	-	.	ID="DNA8-45_AP";Tend="255";Tstart="23";shortTE="F";uid="e479e133-9255-45d4-becc-824b5043437c"
JACXSJ010000942.1	RepeatMasker	DNA/MULE-MuDR	104460	104660	1226	-	.	ID="RND-6_FAMILY-24858";Tend="2470";Tstart="2278";shortTE="F";uid="9647800d-e655-4ab2-a61d-4eeb8f5161cc"
JACXSJ010000942.1	RepeatMasker	DNA	89469	89732	499	-	.	ID="DNA4-3_AP";Tend="635";Tstart="357";shortTE="F";uid="ef035cd8-4951-4904-9d7b-3533670ea274"
JACXSJ010000942.1	RepeatMasker	DNA	135240	135372	586	-	.	ID="TTAA2D_AP";Tend="189";Tstart="47";shortTE="F";uid="1bfcd506-765f-45ed-936d-fa273bb157bf"
JACXSJ010000942.1	RepeatMasker	DNA/hAT-Tip100	135711	135880	564	-	.	ID="DNA8-16B_AP";Tend="167";Tstart="6";shortTE="F";uid="04548a33-3a09-45ee-8c32-f13c196e3bb0"
JACXSJ010000942.1	RepeatMasker	DNA	82197	82951	1729	-	.	ID="DNA4-2_AP";Tend="769";Tstart="1";shortTE="F";uid="d26bca92-6964-453c-ab5b-75b890d279b7"
JACXSJ010000942.1	RepeatMasker	Unknown	113317	113630	690	-	.	ID="RND-6_FAMILY-7423";TEgroup="ctg_942%7CRND-6_FAMILY-7423%7C1";Tend="1374";Tstart="944";shortTE="F";uid="c849bf48-f250-47df-8ec4-d390caa80f5f"
JACXSJ010000942.1	RepeatMasker	Unknown	129703	130021	1688	-	.	ID="RND-5_FAMILY-4247";Tend="1221";Tstart="895";shortTE="F";uid="53bd9df6-9d4e-4ad9-901f-7103b068c9d7"
JACXSJ010000942.1	RepeatMasker	DNA/CMC-EnSpm	47599	47773	402	-	.	ID="HALYOMORPHA_HALYS-6_FAMILY-207";Tend="181";Tstart="26";shortTE="F";uid="e4b5eef8-2e94-491e-859e-905015dcc7ee"
JACXSJ010000942.1	RepeatMasker	LINE/I-Jockey	37303	37407	480	-	.	ID="AG-JOCK-1";Tend="1453";Tstart="1349";shortTE="F";uid="d343df8a-9eaa-469f-94af-dc4a4b827896"
JACXSJ010000942.1	RepeatMasker	LINE/I	117686	117987	1641	-	.	ID="RND-6_FAMILY-3606";Tend="1951";Tstart="1442";shortTE="F";uid="0b92baca-4747-4d9f-8768-100647110445"
JACXSJ010000942.1	RepeatMasker	DNA/hAT-Blackjack	98514	98624	453	-	.	ID="hat-4_pba";Tend="5987";Tstart="5882";shortTE="F";uid="a7a49b19-6fdf-48cd-9c72-294d1434961e"
JACXSJ010000942.1	RepeatMasker	Unknown	86396	86657	1926	-	.	ID="RND-1_FAMILY-12";Tend="1167";Tstart="909";shortTE="F";uid="84686cb8-f606-4896-8b93-4917badedbfc"
JACXSJ010000942.1	RepeatMasker	DNA/Ginger	72431	74274	3501	-	.	ID="RND-6_FAMILY-2859";TEgroup="ctg_942%7CRND-6_FAMILY-2859%7C1";Tend="2616";Tstart="815";shortTE="F";uid="c8f08935-e535-4d7a-aa85-de321144478d"
JACXSJ010000942.1	RepeatMasker	DNA/MULE-MuDR	105460	107079	11666	-	.	ID="RND-6_FAMILY-24858";Tend="2187";Tstart="525";shortTE="F";uid="c6898d18-4f62-4deb-b3a0-10a0c140e510"
JACXSJ010000942.1	RepeatMasker	DNA/Ginger-1	126033	126182	496	-	.	ID="RND-6_FAMILY-8533";Tend="2850";Tstart="2703";shortTE="F";uid="81af0a74-672c-42ea-9b02-eb3e98bff59c"
JACXSJ010000942.1	RepeatMasker	DNA	24043	24403	538	-	.	ID="DNA4-2_AP";Tend="763";Tstart="374";shortTE="F";uid="1c6cc918-1f24-49ca-afcd-af9909fb10fa"
JACXSJ010009420.1	RepeatMasker	Unknown	1	556	4194	+	.	ID="RND-6_FAMILY-2639";Tend="1072";Tstart="534";shortTE="F";uid="4cfc58c8-bfca-4770-93ad-fa933d80b6ac"
JACXSJ010009420.1	RepeatMasker	LTR/Gypsy	2562	2834	477	+	.	ID="GYPSY-23_PBA-I";Tend="5001";Tstart="4727";shortTE="F";uid="7a6fb765-ec38-47e3-91a3-3b21c4dcc8a7"
JACXSJ010009421.1	RepeatMasker	DNA/TcMar-m44	2190	2350	950	-	.	ID="DNAX-7_AP";Tend="161";Tstart="6";shortTE="F";uid="bd0e07dc-166d-44a9-85c3-8ce47f57ed8f"
JACXSJ010009421.1	RepeatMasker	DNA/TcMar-m44	492	1922	3001	-	.	ID="MARINER-3_AP";Tend="1927";Tstart="498";shortTE="F";uid="4acba6b2-1268-4d1f-9b33-c4406bea2612"
JACXSJ010009421.1	RepeatMasker	DNA/TcMar-m44	2477	2886	987	-	.	ID="mariner-2_ap";Tend="1781";Tstart="1302";shortTE="F";uid="5070d159-47b0-4d8b-afcc-0a3966dab244"
JACXSJ010009423.1	RepeatMasker	DNA/Ginger-1	877	989	412	+	.	ID="RND-6_FAMILY-10325";Tend="1439";Tstart="1324";shortTE="F";uid="1f5ee065-af22-4b8d-a81d-c9379ad21a78"
JACXSJ010009423.1	RepeatMasker	LINE/R1	2420	2884	3847	+	.	ID="RND-5_FAMILY-11345";Tend="2813";Tstart="2349";shortTE="F";uid="11d5e061-d5cb-4fa9-a583-c04892a98ad3"
JACXSJ010009423.1	RepeatMasker	DNA/hAT	259	480	452	-	.	ID="RND-6_FAMILY-2732";Tend="876";Tstart="653";shortTE="F";uid="43c0bbbe-f5a2-4088-a215-9ea080a84d1e"
JACXSJ010009424.1	RepeatMasker	Unknown	2422	2879	3659	-	.	ID="RND-6_FAMILY-26004";Tend="1603";Tstart="1154";shortTE="F";uid="5023c97a-720d-4c8b-9358-5cc4c4ad90a9"
JACXSJ010009425.1	RepeatMasker	DNA/Kolobok-E	845	1246	1041	+	.	ID="KOLOBOKE-2_AP";Tend="2076";Tstart="1117";shortTE="F";uid="1ee24a5f-04af-41c0-9d7e-04a2d5370225"
JACXSJ010009425.1	RepeatMasker	DNA/Ginger-1	1	344	931	+	.	ID="RND-6_FAMILY-313";Tend="1488";Tstart="1141";shortTE="F";uid="f0da72a8-bcca-4b12-a7dd-1146c234144f"
JACXSJ010009425.1	RepeatMasker	DNA/Ginger-1	1247	1925	3683	+	.	ID="RND-6_FAMILY-313";Tend="2451";Tstart="1780";shortTE="F";uid="038b8e51-9a54-4eec-8a29-a1fd34909521"
JACXSJ010009425.1	RepeatMasker	Retroposon?	13	438	403	-	.	ID="RND-6_FAMILY-3453";Tend="458";Tstart="37";shortTE="F";uid="c6d075fa-a9e4-4e01-a0fe-190897a915a4"
JACXSJ010009426.1	RepeatMasker	DNA/TcMar-Tc4	101	203	470	+	.	ID="MARINER-34_SIN";Tend="697";Tstart="594";shortTE="F";uid="59a4eb3d-d2af-4059-895c-a4b28633de5b"
JACXSJ010009426.1	RepeatMasker	DNA/Academ-1	461	1952	2207	-	.	ID="ACADEM-8_LMI";Tend="2050";Tstart="625";shortTE="F";uid="bd2e3bd1-fa77-413c-bee1-cbd1b0ec58fe"
JACXSJ010009427.1	RepeatMasker	DNA/Ginger-1	2193	2329	853	+	.	ID="RND-1_FAMILY-50";Tend="2659";Tstart="2521";shortTE="F";uid="34336c24-d9e6-496e-a49c-b5a83f290bc4"
JACXSJ010009427.1	RepeatMasker	DNA/MULE-MuDR	37	1872	8802	+	.	ID="RND-5_FAMILY-3483";Tend="2475";Tstart="806";shortTE="F";uid="2267ae36-785c-404b-9646-592a4f4834bb"
JACXSJ010009427.1	RepeatMasker	LINE/I-Jockey	2546	2876	2381	-	.	ID="RND-6_FAMILY-3840";Tend="891";Tstart="560";shortTE="F";uid="a602aa89-f115-498f-bb6c-725dfcc23025"
JACXSJ010009427.1	RepeatMasker	Unknown	1867	2188	2277	-	.	ID="RND-1_FAMILY-60";Tend="1346";Tstart="1026";shortTE="F";uid="1d5c16c8-cfbb-41b8-b760-318289b57dee"
JACXSJ010009428.1	RepeatMasker	Unknown	1	104	726	+	.	ID="RND-4_FAMILY-359";Tend="2391";Tstart="2299";shortTE="F";uid="cb04744a-ce09-4e7c-8c48-372671d05c00"
JACXSJ010009428.1	RepeatMasker	LTR/Gypsy	286	987	5126	+	.	ID="RND-5_FAMILY-4310";Tend="656";Tstart="1";shortTE="F";uid="aeb11896-6a76-4cae-8d1d-d98dede205ef"
JACXSJ010009429.1	RepeatMasker	LINE/R1	105	2545	16593	-	.	ID="RND-5_FAMILY-4620";TEgroup="ctg_9429%7CRND-5_FAMILY-4620%7C1";Tend="2270";Tstart="1";shortTE="F";uid="85c9537c-2d4a-43ca-8a49-a5ac5dcc66a7"
JACXSJ010000943.1	RepeatMasker	DNA/MULE-MuDR	45610	46150	3981	+	.	ID="RND-5_FAMILY-6478";Tend="1133";Tstart="604";shortTE="F";uid="680ce231-35bd-4ecb-bc1d-a41df42d279a"
JACXSJ010000943.1	RepeatMasker	DNA/PIF-Harbinger	53460	54133	1912	+	.	ID="HARB-1_AP";Tend="674";Tstart="1";shortTE="F";uid="949fcbe5-8ccd-4fb9-b720-e2257087ea67"
JACXSJ010000943.1	RepeatMasker	DNA/hAT-hAT19	69054	69228	738	+	.	ID="RND-5_FAMILY-788";Tend="1188";Tstart="1029";shortTE="F";uid="595cdff1-76df-4de9-b5ab-fb30380bc0bb"
JACXSJ010000943.1	RepeatMasker	Retroposon?	83903	84808	1835	+	.	ID="SINE2-1_AP";Tend="951";Tstart="1";shortTE="F";uid="b18ccdf5-ebfe-4ac9-867d-876f69aff0f1"
JACXSJ010000943.1	RepeatMasker	DNA/Ginger	103323	104709	4879	+	.	ID="RND-6_FAMILY-2859";Tend="2487";Tstart="1056";shortTE="F";uid="df52bb83-a34a-4dbd-b43f-f6e30468b63b"
JACXSJ010000943.1	RepeatMasker	DNA	89652	90312	1274	+	.	ID="DNA4-2_AP";Tend="767";Tstart="137";shortTE="F";uid="80df70ad-6bc0-42d7-8cb8-e2c98ad06792"
JACXSJ010000943.1	RepeatMasker	Unknown	115807	115992	826	+	.	ID="RND-6_FAMILY-6962";Tend="1556";Tstart="1387";shortTE="F";uid="729c9b9b-7a76-46f7-af0e-de3d03619179"
JACXSJ010000943.1	RepeatMasker	DNA	116548	117090	3796	+	.	ID="RND-5_FAMILY-2336";Tend="979";Tstart="425";shortTE="F";uid="3eb6cf8c-9f1d-4de9-8d85-5906237eae04"
JACXSJ010000943.1	RepeatMasker	DNA/hAT-Blackjack	131665	131861	1526	+	.	ID="RND-1_FAMILY-281";Tend="821";Tstart="627";shortTE="F";uid="f4e361c2-fb33-45b0-8a48-7d8f45deea8e"
JACXSJ010000943.1	RepeatMasker	DNA/hAT-Tip100	135148	137667	20440	+	.	ID="RND-6_FAMILY-2";Tend="2957";Tstart="439";shortTE="F";uid="1f8ac565-88fd-4016-a1ca-fbcf0cb9a742"
JACXSJ010000943.1	RepeatMasker	DNA	14580	15715	6320	+	.	ID="RND-5_FAMILY-1404";Tend="1837";Tstart="619";shortTE="F";uid="fc26b8b8-e435-467c-a15c-e0adf96b6e38"
JACXSJ010000943.1	RepeatMasker	DNA/Kolobok-E	29670	29886	562	+	.	ID="RND-5_FAMILY-1849";Tend="1300";Tstart="1073";shortTE="F";uid="0240a3b3-5c80-42b8-b433-fae75bb06318"
JACXSJ010000943.1	RepeatMasker	Retroposon?	126900	127068	688	+	.	ID="RND-5_FAMILY-7063";Tend="3162";Tstart="2991";shortTE="F";uid="72381184-f319-4414-8508-e77d576e818e"
JACXSJ010000943.1	RepeatMasker	DNA/Ginger-1	41047	41645	502	+	.	ID="RND-6_FAMILY-8533";Tend="2331";Tstart="1695";shortTE="F";uid="94b79e46-4efa-4991-88cb-746421c2f1ce"
JACXSJ010000943.1	RepeatMasker	DNA/Ginger-1	88321	88490	457	+	.	ID="RND-6_FAMILY-313";Tend="1244";Tstart="1070";shortTE="F";uid="5535011a-a376-4826-a8a8-31e1e8cbcf37"
JACXSJ010000943.1	RepeatMasker	DNA/hAT-Blackjack	132136	132884	5544	+	.	ID="RND-1_FAMILY-281";Tend="1821";Tstart="1062";shortTE="F";uid="9b240750-a5fa-46b1-bbf2-816cd6732553"
JACXSJ010000943.1	RepeatMasker	DNA	117290	117415	551	+	.	ID="RND-5_FAMILY-2336";Tend="2436";Tstart="2311";shortTE="F";uid="fc20b3a3-2c66-41f1-bbdf-f67f9c5b5b73"
JACXSJ010000943.1	RepeatMasker	Unknown	64185	65748	3101	+	.	ID="RND-5_FAMILY-437";TEgroup="ctg_943%7CRND-5_FAMILY-437%7C1";Tend="2390";Tstart="527";shortTE="F";uid="f0ecb3af-4fb2-4d5c-9edd-d077d92f7b31"
JACXSJ010000943.1	RepeatMasker	DNA/hAT-Ac	40569	41012	2412	+	.	ID="RND-6_FAMILY-113";Tend="1331";Tstart="923";shortTE="F";uid="44be0758-6e4b-414e-ad1e-250cef3d29e7"
JACXSJ010000943.1	RepeatMasker	Retroposon?	112640	113218	1258	+	.	ID="SINE2-1_AP";Tend="718";Tstart="142";shortTE="F";uid="880d924e-e34e-4d2b-852c-9f48de3ace04"
JACXSJ010000943.1	RepeatMasker	DNA	69232	69513	925	+	.	ID="DNA4-3_AP";Tend="633";Tstart="329";shortTE="F";uid="0a8eff2a-2632-4c81-abba-105217f0ed22"
JACXSJ010000943.1	RepeatMasker	DNA/hAT-Tip100	100705	100876	536	+	.	ID="RND-6_FAMILY-7962";Tend="388";Tstart="206";shortTE="F";uid="11c7a9ea-c9eb-49d0-af0e-7730fbda60e5"
JACXSJ010000943.1	RepeatMasker	DNA	85246	85585	813	+	.	ID="TTAA8_AP";Tend="389";Tstart="7";shortTE="F";uid="dbe846d4-1e4a-49c2-a16f-ddb43b374abd"
JACXSJ010000943.1	RepeatMasker	DNA/hAT	40063	40559	1262	+	.	ID="DNA8-108_AP";Tend="705";Tstart="154";shortTE="F";uid="df297e91-7877-4437-8723-80fb28aecf20"
JACXSJ010000943.1	RepeatMasker	Retroposon?	113506	113654	529	+	.	ID="SINE2-2_AP";Tend="621";Tstart="471";shortTE="F";uid="2079ccca-ecca-4a4d-ac77-9757a8dd0f83"
JACXSJ010000943.1	RepeatMasker	LINE/I-Jockey	30522	30832	2549	+	.	ID="RND-1_FAMILY-116";Tend="1939";Tstart="1628";shortTE="F";uid="3e8e28cf-6f11-4ba0-951d-41121c37b273"
JACXSJ010000943.1	RepeatMasker	Retroposon?	56326	56613	517	+	.	ID="RND-5_FAMILY-4166";Tend="1342";Tstart="1061";shortTE="F";uid="03210325-1e95-4abf-82ce-011a3f54cc8a"
JACXSJ010000943.1	RepeatMasker	DNA/TcMar-Pogo	46792	47164	670	+	.	ID="RND-6_FAMILY-392";Tend="641";Tstart="296";shortTE="F";uid="01b06043-69db-4ae4-b0ae-db4d53c09d49"
JACXSJ010000943.1	RepeatMasker	DNA/Ginger-1	42351	42527	631	+	.	ID="RND-6_FAMILY-313";Tend="2143";Tstart="1974";shortTE="F";uid="16f33a3c-d043-41df-bd95-cfdb24246d4f"
JACXSJ010000943.1	RepeatMasker	Retroposon?	100364	100492	489	+	.	ID="SINE2-1_AP";Tend="1408";Tstart="1282";shortTE="F";uid="f7cdc75a-d5be-4865-a404-efdf343702ee"
JACXSJ010000943.1	RepeatMasker	DNA/Ginger	113655	113822	627	+	.	ID="RND-6_FAMILY-2859";Tend="2474";Tstart="2319";shortTE="F";uid="281cc50b-2307-4f38-9b66-6c3a5ec9ebea"
JACXSJ010000943.1	RepeatMasker	LINE/I	123671	124085	453	+	.	ID="RND-5_FAMILY-1057";Tend="1514";Tstart="1110";shortTE="F";uid="a5f492e7-68a1-4d72-9c5a-0b86b898080f"
JACXSJ010000943.1	RepeatMasker	DNA/Ginger	70873	71626	4298	+	.	ID="RND-6_FAMILY-2859";Tend="2515";Tstart="1751";shortTE="F";uid="b95d1a8a-e385-4b70-8de3-129fbbd1b70a"
JACXSJ010000943.1	RepeatMasker	DNA/Maverick	37547	37801	850	+	.	ID="RND-6_FAMILY-163";Tend="1510";Tstart="1258";shortTE="F";uid="5b65fac2-4606-4983-b1a9-8a27aaada52d"
JACXSJ010000943.1	RepeatMasker	LINE/I-Jockey	107829	108059	458	+	.	ID="RND-6_FAMILY-5819";Tend="841";Tstart="620";shortTE="F";uid="cbc8cbf5-7519-421e-a54c-fcdeeae4a26a"
JACXSJ010000943.1	RepeatMasker	DNA	119431	119662	764	+	.	ID="TTAA9_AP";Tend="479";Tstart="246";shortTE="F";uid="10b82f29-dd5e-40a2-96a5-22f3185ff4cf"
JACXSJ010000943.1	RepeatMasker	LTR/Gypsy	39774	39895	539	+	.	ID="RND-5_FAMILY-7851";Tend="1729";Tstart="1611";shortTE="F";uid="3f25540b-caaa-4c8b-9ce8-57dda198e437"
JACXSJ010000943.1	RepeatMasker	DNA/Ginger-1	108498	109125	1231	+	.	ID="RND-6_FAMILY-313";TEgroup="ctg_943%7CRND-6_FAMILY-313%7C1";Tend="1430";Tstart="774";shortTE="F";uid="56e13de7-dbf7-4120-9814-cd52fa1f375e"
JACXSJ010000943.1	RepeatMasker	Unknown	130810	131368	3734	+	.	ID="RND-1_FAMILY-118";Tend="1609";Tstart="1054";shortTE="F";uid="86d1ed68-44c9-4e1f-b48f-3521d5c3f188"
JACXSJ010000943.1	RepeatMasker	DNA	94383	94826	1367	+	.	ID="TTAA2_AP";Tend="426";Tstart="1";shortTE="F";uid="9ab2ae45-2f8e-4ff4-814a-a9ec2c4b2918"
JACXSJ010000943.1	RepeatMasker	DNA	133139	133584	2925	+	.	ID="RND-1_FAMILY-130";Tend="1581";Tstart="1126";shortTE="F";uid="8f71ddb4-7918-4ea0-a22e-c7e2bf2ae596"
JACXSJ010000943.1	RepeatMasker	RC/Helitron	55390	55565	438	+	.	ID="RND-6_FAMILY-13166";Tend="1155";Tstart="974";shortTE="F";uid="7a882998-bc87-4cb6-8f29-8fc4ad84fa04"
JACXSJ010000943.1	RepeatMasker	DNA/Ginger	108060	108422	2012	+	.	ID="RND-6_FAMILY-2859";Tend="2117";Tstart="1775";shortTE="F";uid="62c59112-5893-46de-8864-96832cf3701a"
JACXSJ010000943.1	RepeatMasker	DNA/Ginger	106906	107833	5458	+	.	ID="RND-6_FAMILY-2859";Tend="1788";Tstart="814";shortTE="F";uid="9af81062-45b3-46eb-8438-e17e9dcda433"
JACXSJ010000943.1	RepeatMasker	DNA/Ginger-1	66247	66592	1542	+	.	ID="RND-6_FAMILY-313";Tend="1178";Tstart="823";shortTE="F";uid="c67aa72e-9c61-41f4-bfd5-fb672cac8480"
JACXSJ010000943.1	RepeatMasker	LTR/Gypsy	115255	115896	3525	+	.	ID="RND-5_FAMILY-3206";Tend="1542";Tstart="895";shortTE="F";uid="6d1195a0-1c9a-4d65-b7c0-0a2064bc2219"
JACXSJ010000943.1	RepeatMasker	Unknown	47498	47688	529	+	.	ID="RND-1_FAMILY-200";Tend="1221";Tstart="1028";shortTE="F";uid="1c0297ec-7a32-43c5-8bd6-a4daec125958"
JACXSJ010000943.1	RepeatMasker	DNA/Ginger	36071	36240	754	+	.	ID="RND-6_FAMILY-2859";Tend="2508";Tstart="2334";shortTE="F";uid="b462f5bc-a428-45b0-ad48-524d68c4a7f8"
JACXSJ010000943.1	RepeatMasker	DNA/hAT-Ac	12657	13477	2044	+	.	ID="RND-6_FAMILY-9826";Tend="1369";Tstart="543";shortTE="F";uid="b3cdedd6-4fc6-4c28-a97e-a2717a19bdaf"
JACXSJ010000943.1	RepeatMasker	DNA/Ginger-1	117665	118066	1310	+	.	ID="RND-6_FAMILY-313";Tend="1503";Tstart="1094";shortTE="F";uid="ae45e293-238c-4fba-a641-08c8ebbbe574"
JACXSJ010000943.1	RepeatMasker	DNA/Kolobok-E	80812	81077	788	+	.	ID="RND-6_FAMILY-2763";Tend="1201";Tstart="926";shortTE="F";uid="1ae2936b-ff91-4509-bafc-5bb7f0fa36c4"
JACXSJ010000943.1	RepeatMasker	DNA/Ginger	67326	67772	909	+	.	ID="RND-6_FAMILY-2859";Tend="2525";Tstart="2102";shortTE="F";uid="85ee7379-e5c3-49d2-8117-e075c3b72011"
JACXSJ010000943.1	RepeatMasker	DNA	14054	14167	507	+	.	ID="DNA-TTAA-1_AP";Tend="420";Tstart="1";shortTE="F";uid="faccb99e-cf81-415a-909b-25b358fa4053"
JACXSJ010000943.1	RepeatMasker	DNA/Ginger	42525	43155	1349	+	.	ID="RND-6_FAMILY-2859";TEgroup="ctg_943%7CRND-6_FAMILY-2859%7C1";Tend="2494";Tstart="818";shortTE="F";uid="bd84037d-6746-4e52-bc9d-4a150b74ff14"
JACXSJ010000943.1	RepeatMasker	DNA/Ginger	113221	113404	913	-	.	ID="RND-6_FAMILY-2859";Tend="1010";Tstart="815";shortTE="F";uid="b1ff1fdd-5946-4eee-86fa-48750ffb2450"
JACXSJ010000943.1	RepeatMasker	LINE/L2	43874	44098	467	-	.	ID="RND-5_FAMILY-4146";Tend="1277";Tstart="1042";shortTE="F";uid="4778f7c3-56ac-40ba-b549-ed3f395a8f4e"
JACXSJ010000943.1	RepeatMasker	Retroposon?	7203	8318	6397	-	.	ID="RND-6_FAMILY-20938";Tend="1997";Tstart="882";shortTE="F";uid="3a8e5516-3ed1-4395-a592-a1ce326dfdd4"
JACXSJ010000943.1	RepeatMasker	DNA	17136	17876	2233	-	.	ID="DNA4-2_AP";Tend="768";Tstart="2";shortTE="F";uid="509ce92c-7b04-4581-8acd-0dbda8436db1"
JACXSJ010000943.1	RepeatMasker	DNA	117443	117587	966	-	.	ID="RND-5_FAMILY-2336";Tend="543";Tstart="406";shortTE="F";uid="aec537fd-e662-4cbb-b2d6-e1af8b3c6778"
JACXSJ010000943.1	RepeatMasker	DNA/Ginger	133715	135150	6653	-	.	ID="RND-6_FAMILY-2859";TEgroup="ctg_943%7CRND-6_FAMILY-2859%7C3";Tend="2498";Tstart="887";shortTE="F";uid="85754b25-68ff-4e2f-9d28-e6bb1471e6d6"
JACXSJ010000943.1	RepeatMasker	Unknown	73494	73827	2340	-	.	ID="RND-5_FAMILY-4247";Tend="1221";Tstart="889";shortTE="F";uid="f0c22a0f-fcbb-4c30-b91b-e69ba8233f43"
JACXSJ010000943.1	RepeatMasker	Unknown	121859	122171	790	-	.	ID="RND-1_FAMILY-162";Tend="1183";Tstart="857";shortTE="F";uid="57f2bf30-7b53-4db9-a303-8568a5f2a227"
JACXSJ010000943.1	RepeatMasker	DNA/Ginger	52422	53164	1847	-	.	ID="RND-6_FAMILY-2859";Tend="2153";Tstart="841";shortTE="F";uid="68312c4c-2b4d-403f-b322-391929680280"
JACXSJ010000943.1	RepeatMasker	LINE/I	36329	36895	683	-	.	ID="RND-5_FAMILY-1256";Tend="1329";Tstart="744";shortTE="F";uid="48c1af17-e81a-4494-93ae-05e322b04b9b"
JACXSJ010000943.1	RepeatMasker	Retroposon?	8472	8664	1213	-	.	ID="RND-6_FAMILY-20938";Tend="892";Tstart="690";shortTE="F";uid="6f580278-fda7-465e-8639-cd6ea957c4f9"
JACXSJ010000943.1	RepeatMasker	DNA/Ginger	88412	88959	1642	-	.	ID="RND-6_FAMILY-2859";Tend="1346";Tstart="792";shortTE="F";uid="297b3fac-e5d3-4ec0-966c-98133b620d29"
JACXSJ010000943.1	RepeatMasker	DNA/Ginger	119663	120088	1016	-	.	ID="RND-6_FAMILY-2859";Tend="1223";Tstart="792";shortTE="F";uid="bd06c3b1-4ed4-44c2-9906-437343f3a29f"
JACXSJ010000943.1	RepeatMasker	DNA/Ginger	76559	77517	2936	-	.	ID="RND-6_FAMILY-2859";Tend="1723";Tstart="760";shortTE="F";uid="ec51ee13-f3c7-4fd4-8f31-67ef66ced295"
JACXSJ010000943.1	RepeatMasker	DNA	20462	21107	2502	-	.	ID="DNA4-2_AP";Tend="652";Tstart="33";shortTE="F";uid="47f7817b-bae8-48e6-a46a-abb611e4290d"
JACXSJ010000943.1	RepeatMasker	RC/Helitron?	68290	68745	639	-	.	ID="RND-5_FAMILY-2405";TEgroup="ctg_943%7CRND-5_FAMILY-2405%7C1";Tend="1631";Tstart="791";shortTE="F";uid="392469db-e4b6-4e40-a7d8-07405f30b489"
JACXSJ010000943.1	RepeatMasker	Unknown	127959	128364	2904	-	.	ID="RND-1_FAMILY-118";Tend="1556";Tstart="1156";shortTE="F";uid="96e5bb10-1fe5-456a-b407-26198f8e15c3"
JACXSJ010000943.1	RepeatMasker	DNA/hAT-hAT19	44436	44604	428	-	.	ID="HAT-N4_AP";Tend="171";Tstart="1";shortTE="F";uid="7c75e016-f137-4025-a6bb-d937b448e767"
JACXSJ010000943.1	RepeatMasker	Unknown	76271	76493	462	-	.	ID="RND-5_FAMILY-2778";Tend="1059";Tstart="867";shortTE="F";uid="fab7e899-0fc4-453c-99cf-8d12cad3a38d"
JACXSJ010000943.1	RepeatMasker	Unknown	92738	92982	1439	-	.	ID="RND-1_FAMILY-128";Tend="1260";Tstart="1006";shortTE="F";uid="b8dd33c9-57ca-44b0-844b-e7aa2ce9e323"
JACXSJ010000943.1	RepeatMasker	LINE/CR1	58631	58749	471	-	.	ID="RND-6_FAMILY-1242";Tend="831";Tstart="713";shortTE="F";uid="fcfd253f-ab65-4363-9eff-8fa857d0e062"
JACXSJ010000943.1	RepeatMasker	DNA/Ginger	55585	55934	3383	-	.	ID="rnd-6_family-2859";Tend="2489";Tstart="1730";shortTE="F";uid="542ebac7-55f3-43d9-8936-0b16f3787ff7"
JACXSJ010000943.1	RepeatMasker	DNA	68805	69052	752	-	.	ID="DNA4-3_AP";Tend="636";Tstart="365";shortTE="F";uid="0dbb9f45-895b-4404-bc72-84d41a7ea345"
JACXSJ010000943.1	RepeatMasker	DNA/hAT-Tip100	121272	121483	428	-	.	ID="hat-13_lmi";Tend="6527";Tstart="6345";shortTE="F";uid="49da2646-3a58-45d2-83c1-153bd5bbd158"
JACXSJ010000943.1	RepeatMasker	Unknown	115777	115978	601	-	.	ID="RND-6_FAMILY-6646";Tend="905";Tstart="710";shortTE="F";uid="b4de3324-3eeb-471d-8564-3bed63ed0486"
JACXSJ010000943.1	RepeatMasker	DNA/Kolobok-E	88297	88423	449	-	.	ID="RND-5_FAMILY-1849";Tend="1726";Tstart="1602";shortTE="F";uid="0f5a62e0-d306-4b42-b6a5-5c101905ca5b"
JACXSJ010000943.1	RepeatMasker	DNA/Ginger	87828	88108	1142	-	.	ID="RND-6_FAMILY-2859";Tend="2504";Tstart="2241";shortTE="F";uid="c9e1b572-9174-4ba5-acb1-1b8c94d6106a"
JACXSJ010000943.1	RepeatMasker	DNA	23584	24000	793	-	.	ID="TTAA3_AP";Tend="428";Tstart="1";shortTE="F";uid="dd342fd6-622f-4b4f-8fbf-6f80c5abc16b"
JACXSJ010000943.1	RepeatMasker	Unknown	129806	130819	8412	-	.	ID="RND-6_FAMILY-3102";Tend="1725";Tstart="717";shortTE="F";uid="0af8fb79-0619-4cc4-8973-646635432e1b"
JACXSJ010000943.1	RepeatMasker	RC/Helitron	120425	120672	426	-	.	ID="RND-1_FAMILY-215";Tend="1722";Tstart="1461";shortTE="F";uid="ba209e6f-5bc8-446d-84c4-7d5e4cd0d363"
JACXSJ010000943.1	RepeatMasker	Unknown	93111	93229	458	-	.	ID="RND-6_FAMILY-15370";Tend="1076";Tstart="969";shortTE="F";uid="254c522a-b12a-4fd3-aa5d-6b41436d93b0"
JACXSJ010000943.1	RepeatMasker	DNA	13771	14053	673	-	.	ID="TTAA2C_AP";Tend="423";Tstart="161";shortTE="F";uid="c6313de4-7fd0-481a-9fc0-305a215c93ee"
JACXSJ010000943.1	RepeatMasker	Unknown	120939	121058	475	-	.	ID="RND-1_FAMILY-162";Tend="1285";Tstart="1171";shortTE="F";uid="83673320-d6bd-4964-9912-b7789c064610"
JACXSJ010000943.1	RepeatMasker	Unknown	75789	75939	520	-	.	ID="RND-5_FAMILY-2778";Tend="1193";Tstart="1067";shortTE="F";uid="91ca21f1-4b9d-4b4d-a62e-d792adf16800"
JACXSJ010000943.1	RepeatMasker	DNA	116173	116536	658	-	.	ID="RND-5_FAMILY-2336";TEgroup="ctg_943%7CRND-5_FAMILY-2336%7C1";Tend="2538";Tstart="432";shortTE="F";uid="c1b3bab8-cf4a-48d4-8ad1-70313f548708"
JACXSJ010000943.1	RepeatMasker	DNA/hAT-Ac	46161	46378	792	-	.	ID="RND-5_FAMILY-1833";Tend="1164";Tstart="944";shortTE="F";uid="0e77a00c-6fa3-46f4-a53b-ed626e97c969"
JACXSJ010000943.1	RepeatMasker	Unknown	120221	120410	912	-	.	ID="RND-1_FAMILY-162";Tend="1913";Tstart="1726";shortTE="F";uid="5bddc3df-acff-4e9c-bc5f-21b49f2e5d27"
JACXSJ010000943.1	RepeatMasker	DNA/hAT	74707	74866	524	-	.	ID="DNA8-44_AP";Tend="168";Tstart="1";shortTE="F";uid="80660469-10d9-4d37-b645-cf18793e1ddf"
JACXSJ010000943.1	RepeatMasker	LINE/L2	44614	45059	1354	-	.	ID="RND-5_FAMILY-4146";Tend="1024";Tstart="578";shortTE="F";uid="71eaa71f-3684-4eff-a136-50e971c979fa"
JACXSJ010000943.1	RepeatMasker	Unknown	129484	129807	1173	-	.	ID="RND-1_FAMILY-192";Tend="1691";Tstart="1389";shortTE="F";uid="f967f176-6d45-4dad-ab87-685a98b77071"
JACXSJ010000943.1	RepeatMasker	DNA/Ginger	28431	28737	631	-	.	ID="RND-6_FAMILY-2859";Tend="1174";Tstart="840";shortTE="F";uid="68274c3b-64f9-45ef-8c40-765e555dc8fb"
JACXSJ010000943.1	RepeatMasker	DNA/Ginger	59042	59773	1883	-	.	ID="RND-6_FAMILY-2859";TEgroup="ctg_943%7CRND-6_FAMILY-2859%7C2";Tend="2494";Tstart="802";shortTE="F";uid="305e2930-6ec6-4fe2-9a23-bef40f37ebf6"
JACXSJ010000943.1	RepeatMasker	Retroposon?	55935	56538	846	-	.	ID="SINE2-2_AP";Tend="1531";Tstart="917";shortTE="F";uid="7f915f51-5e69-4c5a-8489-afc9b916b7f2"
JACXSJ010000943.1	RepeatMasker	DNA/Ginger	86123	86361	757	-	.	ID="RND-6_FAMILY-2859";Tend="1036";Tstart="816";shortTE="F";uid="b5fd9160-a803-4ccb-977a-2872be11d222"
JACXSJ010000943.1	RepeatMasker	DNA/Ginger	48015	48248	1423	-	.	ID="RND-6_FAMILY-2859";Tend="2502";Tstart="2276";shortTE="F";uid="26d0d309-1854-4259-9e92-e8f5658e977f"
JACXSJ010000943.1	RepeatMasker	DNA/Ginger	92553	92740	847	-	.	ID="RND-6_FAMILY-2859";Tend="2505";Tstart="2322";shortTE="F";uid="5806fadc-ae2e-40b7-9f41-43e0aa8cc72d"
JACXSJ010000943.1	RepeatMasker	DNA/Ginger-1	81046	81261	1018	-	.	ID="RND-6_FAMILY-8533";Tend="2400";Tstart="2183";shortTE="F";uid="0b6254b8-90df-4c4b-be5e-ff0a468ba867"
JACXSJ010009431.1	RepeatMasker	DNA/hAT-hATm	684	2246	1157	+	.	ID="hat-4_ap";Tend="3104";Tstart="1360";shortTE="F";uid="0e8c8ba1-672a-497c-aadd-98a06636931d"
JACXSJ010009432.1	RepeatMasker	DNA/TcMar-m44	1897	2881	8892	+	.	ID="RND-5_FAMILY-475";Tend="1555";Tstart="572";shortTE="F";uid="0dd34dab-21bf-490d-b5e0-0625c1dba3a5"
JACXSJ010009432.1	RepeatMasker	DNA/hAT-Blackjack	1238	1537	594	-	.	ID="RND-5_FAMILY-78";Tend="1471";Tstart="1182";shortTE="F";uid="e0f8b30d-a399-4616-aef9-67b70ccf0293"
JACXSJ010009433.1	RepeatMasker	Unknown	292	1710	9193	-	.	ID="RND-6_FAMILY-11706";Tend="1290";Tstart="1";shortTE="F";uid="4c4d7158-982e-4ad5-b96a-064dff652b69"
JACXSJ010009434.1	RepeatMasker	DNA	1134	1718	2394	+	.	ID="DNA4-3_AP";Tend="633";Tstart="3";shortTE="F";uid="ebb9ae89-d4b0-4dda-959a-bedb222e5290"
JACXSJ010009434.1	RepeatMasker	DNA	2054	2319	583	+	.	ID="DNA4-3_AP";Tend="635";Tstart="365";shortTE="F";uid="5725f2c3-c49e-402a-a70d-9df76325f9b6"
JACXSJ010009434.1	RepeatMasker	Unknown	2442	2706	1337	-	.	ID="RND-1_FAMILY-68";Tend="1189";Tstart="920";shortTE="F";uid="d30c2d96-bd83-4485-9140-7b91630ca77e"
JACXSJ010009435.1	RepeatMasker	DNA/TcMar-Mariner	1206	1494	1490	+	.	ID="RND-6_FAMILY-10229";Tend="1023";Tstart="727";shortTE="F";uid="8abc4108-1bbc-400d-938a-38058f5e71bc"
JACXSJ010009435.1	RepeatMasker	DNA/Ginger	311	434	461	+	.	ID="RND-6_FAMILY-2859";Tend="2515";Tstart="2396";shortTE="F";uid="3095e2c2-4eb6-449a-9c4a-56dc4df8a464"
JACXSJ010009435.1	RepeatMasker	DNA/TcMar-Mariner	2730	2880	1252	+	.	ID="RND-6_FAMILY-10229";Tend="1648";Tstart="1491";shortTE="F";uid="41d0c92a-8399-4c1f-871d-9a7ad23c233e"
JACXSJ010009435.1	RepeatMasker	DNA/hAT-hAT19	32	307	1545	-	.	ID="RND-5_FAMILY-4572";Tend="1147";Tstart="874";shortTE="F";uid="ba00dbdd-454e-4813-aa0f-13de9aff6b36"
JACXSJ010009437.1	RepeatMasker	DNA/P	1975	2879	4587	+	.	ID="P-2_AP";Tend="921";Tstart="1";shortTE="F";uid="57561566-91ca-47a8-b051-7ec759a74941"
JACXSJ010009437.1	RepeatMasker	DNA/hAT-Ac	933	1110	506	-	.	ID="RND-5_FAMILY-3805";Tend="1694";Tstart="1525";shortTE="F";uid="68118825-e136-46f7-9161-5578d6e39ad6"
JACXSJ010009438.1	RepeatMasker	DNA/hAT-Tip100	1026	2872	5647	-	.	ID="RND-1_FAMILY-258";Tend="1878";Tstart="5";shortTE="F";uid="0122482a-cbc4-4d6b-8da3-82525b6913c7"
JACXSJ010009439.1	RepeatMasker	Retroposon?	1550	2056	834	+	.	ID="RND-6_FAMILY-3453";TEgroup="ctg_9439%7CRND-6_FAMILY-3453%7C1";Tend="1231";Tstart="809";shortTE="F";uid="ff4f0a31-2775-43e2-adea-abee10af78de"
JACXSJ010009439.1	RepeatMasker	Unknown	227	1619	3878	-	.	ID="RND-1_FAMILY-20";Tend="1721";Tstart="98";shortTE="F";uid="f53f708e-d2bc-4a1b-839d-f2fe1982653d"
JACXSJ010009439.1	RepeatMasker	DNA/Kolobok-E	2163	2876	5596	-	.	ID="RND-5_FAMILY-2666";Tend="1635";Tstart="921";shortTE="F";uid="15f268f5-3598-4bc6-ac19-821ae6a37b00"
JACXSJ010009439.1	RepeatMasker	LTR/Gypsy	19	233	1827	-	.	ID="RND-6_FAMILY-1947";Tend="1523";Tstart="1309";shortTE="F";uid="be357242-e0bc-4857-91cc-3de2cac55290"
JACXSJ010000944.1	RepeatMasker	DNA	117120	117289	547	+	.	ID="dna4-2_ap";Tend="161";Tstart="2";shortTE="F";uid="89d3e0f1-cefc-431b-80f3-beedb94e0200"
JACXSJ010000944.1	RepeatMasker	Unknown	2300	2575	1508	+	.	ID="RND-1_FAMILY-123";Tend="1187";Tstart="916";shortTE="F";uid="51ae2d04-48e4-4a2f-bffe-c5cf7497dc58"
JACXSJ010000944.1	RepeatMasker	DNA/hAT	130297	130647	2046	+	.	ID="RND-6_FAMILY-1963";Tend="1232";Tstart="875";shortTE="F";uid="774a2bcf-966c-463c-a525-1ce55bd53597"
JACXSJ010000944.1	RepeatMasker	DNA/Ginger	24138	24826	2615	+	.	ID="RND-6_FAMILY-2859";Tend="1510";Tstart="816";shortTE="F";uid="0dd3b29d-2bb9-4baf-b857-6d8133842c4e"
JACXSJ010000944.1	RepeatMasker	DNA/Ginger-1	47351	47697	490	+	.	ID="RND-6_FAMILY-313";Tend="2282";Tstart="1933";shortTE="F";uid="0d5ba6c7-a679-4f4e-a30a-de12b39cb567"
JACXSJ010000944.1	RepeatMasker	DNA/hAT-Tip100	134526	135002	1862	+	.	ID="RND-1_FAMILY-27";Tend="1591";Tstart="1116";shortTE="F";uid="2c74e3c4-012c-4750-af48-9ca8a15c6795"
JACXSJ010000944.1	RepeatMasker	Unknown	82003	82117	465	+	.	ID="RND-6_FAMILY-329";Tend="978";Tstart="857";shortTE="F";uid="b1216f4f-31e4-48ec-84e1-145a2b90bb48"
JACXSJ010000944.1	RepeatMasker	DNA/Ginger	121716	122085	3695	+	.	ID="rnd-6_family-2859";Tend="2487";Tstart="1698";shortTE="F";uid="93b24fea-47d9-444d-8e44-bd8301f9c1c2"
JACXSJ010000944.1	RepeatMasker	DNA/hAT-Tip100	80127	80330	1225	+	.	ID="RND-1_FAMILY-37";Tend="1111";Tstart="893";shortTE="F";uid="4f025f60-0531-47f7-bb18-30b2037b89ec"
JACXSJ010000944.1	RepeatMasker	Unknown	131831	132098	422	+	.	ID="RND-6_FAMILY-27455";Tend="896";Tstart="622";shortTE="F";uid="87e4009c-05d9-4a0f-a229-79a327faa493"
JACXSJ010000944.1	RepeatMasker	Unknown	22739	22887	609	+	.	ID="RND-6_FAMILY-13039";Tend="673";Tstart="536";shortTE="F";uid="11ba4c87-3690-4abe-a63e-0ac60fd2fe71"
JACXSJ010000944.1	RepeatMasker	RC/Helitron	3916	4646	5347	+	.	ID="RND-1_FAMILY-222";Tend="1961";Tstart="1229";shortTE="F";uid="d8dcbfb0-1c51-4580-94fc-349a879fe898"
JACXSJ010000944.1	RepeatMasker	DNA	117381	117771	581	+	.	ID="DNA4-2_AP";Tend="769";Tstart="389";shortTE="F";uid="091a7dc5-1504-4dc0-aeaa-d4d034446ea8"
JACXSJ010000944.1	RepeatMasker	DNA/hAT	67959	68224	1705	+	.	ID="RND-6_FAMILY-21137";Tend="1129";Tstart="879";shortTE="F";uid="a1d28f27-ed7b-4880-ae0f-384d0fc7e4a3"
JACXSJ010000944.1	RepeatMasker	DNA/hAT-Tip100	114123	114298	821	+	.	ID="RND-6_FAMILY-3568";Tend="1096";Tstart="923";shortTE="F";uid="e58b7f62-d77c-48cd-8485-84b23dcd77be"
JACXSJ010000944.1	RepeatMasker	DNA/hAT	68262	68406	537	+	.	ID="rnd-6_family-21137";Tend="1825";Tstart="1612";shortTE="F";uid="8c7ecc89-0ea2-44ca-ab46-77efff4f9fc6"
JACXSJ010000944.1	RepeatMasker	DNA/Ginger	7263	8038	605	+	.	ID="RND-6_FAMILY-2859";TEgroup="ctg_944%7CRND-6_FAMILY-2859%7C1";Tend="2414";Tstart="816";shortTE="F";uid="ae020da1-ba9b-44a1-a795-0f8607a6a348"
JACXSJ010000944.1	RepeatMasker	DNA/hAT-hAT19	71879	72071	590	+	.	ID="DNA8-96_AP";Tend="202";Tstart="3";shortTE="F";uid="dfdab703-976a-4ca6-a870-2aead6f7cab6"
JACXSJ010000944.1	RepeatMasker	DNA/Ginger-1	1	611	3389	+	.	ID="RND-6_FAMILY-313";Tend="2424";Tstart="1816";shortTE="F";uid="ea208bee-b58a-4bd6-b5ff-33e2f9151267"
JACXSJ010000944.1	RepeatMasker	DNA/Ginger	30725	31130	686	+	.	ID="RND-6_FAMILY-2859";Tend="1289";Tstart="870";shortTE="F";uid="848254e8-50e2-48bc-8c90-ebc960f29b57"
JACXSJ010000944.1	RepeatMasker	DNA	132796	132917	400	+	.	ID="ttaa3b_ap";Tend="328";Tstart="202";shortTE="F";uid="1e29c7d3-7b64-49e1-ad64-454d3f74358b"
JACXSJ010000944.1	RepeatMasker	Unknown	129358	129581	1638	+	.	ID="RND-6_FAMILY-11924";Tend="1073";Tstart="850";shortTE="F";uid="fcad3158-33ff-4ecc-a1fc-192e4d96f75e"
JACXSJ010000944.1	RepeatMasker	Unknown	81159	81513	2170	+	.	ID="RND-1_FAMILY-98";Tend="1266";Tstart="917";shortTE="F";uid="47f79ffe-2eb5-4876-a9f6-1384155c17cf"
JACXSJ010000944.1	RepeatMasker	DNA/Ginger	31660	32197	936	+	.	ID="RND-6_FAMILY-2859";Tend="2443";Tstart="1870";shortTE="F";uid="d245041b-a2d1-4f82-a23c-4f3463cbc8bf"
JACXSJ010000944.1	RepeatMasker	LINE/L2	70903	71307	492	+	.	ID="RND-5_FAMILY-4146";Tend="901";Tstart="518";shortTE="F";uid="c89e9342-7822-4a8b-a408-8dff4ee9ea8a"
JACXSJ010000944.1	RepeatMasker	DNA/Ginger	120694	121113	3695	+	.	ID="rnd-6_family-2859";Tend="1697";Tstart="807";shortTE="F";uid="4f848b14-38b9-460f-96c6-d6e97d239fb3"
JACXSJ010000944.1	RepeatMasker	Unknown	127272	127809	2171	+	.	ID="RND-1_FAMILY-76";Tend="1490";Tstart="927";shortTE="F";uid="52dc1459-b65a-4255-a94e-5edee9de2659"
JACXSJ010000944.1	RepeatMasker	DNA/hAT-Charlie	103720	104117	1943	-	.	ID="RND-4_FAMILY-215";Tend="1338";Tstart="937";shortTE="F";uid="de7612dd-a89b-4d90-94f0-f983a5675da9"
JACXSJ010000944.1	RepeatMasker	DNA/hAT	126224	126728	2541	-	.	ID="RND-4_FAMILY-911";Tend="1442";Tstart="978";shortTE="F";uid="d5ddee95-fb60-412e-86b6-2e2bb9dbe272"
JACXSJ010000944.1	RepeatMasker	LINE/I	46231	46390	403	-	.	ID="RND-5_FAMILY-4562";Tend="398";Tstart="249";shortTE="F";uid="fec1d876-9380-410a-8c38-884602c51811"
JACXSJ010000944.1	RepeatMasker	LINE/I-Jockey	95672	96380	420	-	.	ID="RND-6_FAMILY-904";Tend="1444";Tstart="728";shortTE="F";uid="2057f5bd-2d44-40bc-9982-4303f1bc0230"
JACXSJ010000944.1	RepeatMasker	DNA/Kolobok-E	105578	106372	4905	-	.	ID="RND-1_FAMILY-75";Tend="1775";Tstart="952";shortTE="F";uid="1fb7d7fb-4fa6-40c6-8989-889d7edc6ac9"
JACXSJ010000944.1	RepeatMasker	DNA	28249	28444	602	-	.	ID="DNA8-2_AP";Tend="227";Tstart="1";shortTE="F";uid="3f2f6d8e-699c-4299-9450-1201f7243ff6"
JACXSJ010000944.1	RepeatMasker	Unknown	89931	90486	3471	-	.	ID="RND-5_FAMILY-3393";Tend="1449";Tstart="896";shortTE="F";uid="ff6db211-03ef-4c64-b7e2-8d67eb1c6ab1"
JACXSJ010000944.1	RepeatMasker	DNA/Kolobok-E	7770	8019	472	-	.	ID="KOLOBOKE-2_AP";Tend="1435";Tstart="1168";shortTE="F";uid="920b1f67-e8c9-475f-86f8-adb6fab4cb4d"
JACXSJ010000944.1	RepeatMasker	DNA/hAT	16934	17768	3697	-	.	ID="RND-5_FAMILY-5290";Tend="1778";Tstart="941";shortTE="F";uid="d9d06732-23dd-46ba-bd85-129ef6c8d8e4"
JACXSJ010000944.1	RepeatMasker	DNA/TcMar-Tc1	17934	18219	1064	-	.	ID="RND-5_FAMILY-1747";Tend="1489";Tstart="1132";shortTE="F";uid="0d82254f-085f-4ef9-8b54-3cc67933f43a"
JACXSJ010000944.1	RepeatMasker	DNA/hAT-hAT19	129098	129322	807	-	.	ID="DNA8-96_AP";Tend="235";Tstart="1";shortTE="F";uid="b8cec767-b16e-4933-b680-9ac381dbd25f"
JACXSJ010000944.1	RepeatMasker	Unknown	104116	104755	4025	-	.	ID="RND-1_FAMILY-139";Tend="1510";Tstart="851";shortTE="F";uid="5917b6a9-cc6b-4815-98f5-381ae29f0dba"
JACXSJ010000944.1	RepeatMasker	LINE/CR1	121114	121715	425	-	.	ID="RND-6_FAMILY-1483";Tend="2174";Tstart="1571";shortTE="F";uid="b8400ec3-c707-4934-86bf-c911cb2789be"
JACXSJ010000944.1	RepeatMasker	DNA/Kolobok-E	121886	122115	733	-	.	ID="RND-6_FAMILY-15887";Tend="999";Tstart="776";shortTE="F";uid="e6bf139b-d5e5-44dc-9dd1-241dec62e712"
JACXSJ010000944.1	RepeatMasker	LINE/L2	60212	60777	1129	-	.	ID="RND-6_FAMILY-15351";Tend="1501";Tstart="955";shortTE="F";uid="78b886e1-06fa-4b9f-ae84-cc18a5eeae7c"
JACXSJ010000944.1	RepeatMasker	Unknown	138673	138814	987	-	.	ID="RND-6_FAMILY-3088";Tend="486";Tstart="342";shortTE="F";uid="118b0cb6-7230-466d-975c-a24688e5580e"
JACXSJ010000944.1	RepeatMasker	Unknown	135437	136885	5895	-	.	ID="RND-5_FAMILY-5471";Tend="1593";Tstart="105";shortTE="F";uid="2425c748-0b10-4aca-a884-10a563113787"
JACXSJ010000944.1	RepeatMasker	DNA/hAT-Charlie	104711	104887	570	-	.	ID="RND-4_FAMILY-215";Tend="1003";Tstart="856";shortTE="F";uid="87d4ffe3-d468-4dea-a8fe-c0f909f1a457"
JACXSJ010000944.1	RepeatMasker	Unknown	123193	123331	1002	-	.	ID="RND-6_FAMILY-203";Tend="1438";Tstart="1300";shortTE="F";uid="a49465f1-cb06-474c-820f-4b428622fb5d"
JACXSJ010000944.1	RepeatMasker	DNA/hAT-Tip100	13517	14126	2946	-	.	ID="RND-1_FAMILY-27";Tend="1594";Tstart="965";shortTE="F";uid="e3621665-011b-4230-bd9a-6888f685dd04"
JACXSJ010000944.1	RepeatMasker	DNA/MULE-MuDR	79258	79890	2787	-	.	ID="RND-4_FAMILY-16";Tend="1520";Tstart="884";shortTE="F";uid="05847b2c-98bf-46aa-864c-400e9e4e73ff"
JACXSJ010000944.1	RepeatMasker	DNA/hAT	137068	137932	5105	-	.	ID="RND-1_FAMILY-84";Tend="1844";Tstart="940";shortTE="F";uid="f38a16f1-27c8-44e5-a6b4-c755286a523c"
JACXSJ010000944.1	RepeatMasker	DNA/Kolobok-T2	118799	118947	507	-	.	ID="REP-4_PBA";Tend="629";Tstart="481";shortTE="F";uid="c05989e1-be9d-4bb9-903c-e8e879bb29fe"
JACXSJ010000944.1	RepeatMasker	DNA/Ginger	138097	138645	3239	-	.	ID="RND-6_FAMILY-2859";Tend="2488";Tstart="1941";shortTE="F";uid="6ca91e96-8c1e-4d3c-8f0c-d47fa54eb9cc"
JACXSJ010000944.1	RepeatMasker	DNA/hAT-Ac	8142	8644	2029	-	.	ID="RND-4_FAMILY-338";Tend="1485";Tstart="964";shortTE="F";uid="0440eab3-ac41-43e7-b0be-a745f21208bb"
JACXSJ010000944.1	RepeatMasker	Unknown	29104	29338	824	-	.	ID="RND-6_FAMILY-6964";Tend="937";Tstart="704";shortTE="F";uid="e8112bcd-7614-42ec-b503-c476a990d7c2"
JACXSJ010000944.1	RepeatMasker	DNA/hAT-Tip100	84135	84544	2797	-	.	ID="RND-1_FAMILY-32";Tend="1459";Tstart="1054";shortTE="F";uid="2ed93d32-1599-41a7-9032-9be1b0b1d7d7"
JACXSJ010000944.1	RepeatMasker	DNA/hAT-Tip100	85007	85242	1309	-	.	ID="RND-1_FAMILY-32";Tend="1051";Tstart="828";shortTE="F";uid="56c5af96-7a4e-46d2-9195-fd5c40c0172a"
JACXSJ010000944.1	RepeatMasker	Retroposon?	134205	134496	926	-	.	ID="RND-1_FAMILY-28";Tend="3316";Tstart="3029";shortTE="F";uid="68e88d63-4227-4363-af17-b69aaa316542"
JACXSJ010000944.1	RepeatMasker	RC/Helitron	34963	36927	13234	-	.	ID="RND-5_FAMILY-12846";Tend="2384";Tstart="335";shortTE="F";uid="5795660d-a8a3-4a82-985c-3c9b3960c418"
JACXSJ010000944.1	RepeatMasker	DNA/hAT-hAT19	128563	128739	754	-	.	ID="DNA8-96_AP";Tend="662";Tstart="468";shortTE="F";uid="702de793-61d4-41ca-bc8d-6c542977304c"
JACXSJ010000944.1	RepeatMasker	Unknown	11702	12012	1159	-	.	ID="RND-6_FAMILY-6492";Tend="1287";Tstart="922";shortTE="F";uid="6eb26f94-7e6d-40e6-aee1-563700cfd9bb"
JACXSJ010000944.1	RepeatMasker	Unknown	100653	101309	2813	-	.	ID="RND-5_FAMILY-10660";Tend="1368";Tstart="722";shortTE="F";uid="5cd9527c-c8d9-4f99-b03b-70b4cb581db3"
JACXSJ010000944.1	RepeatMasker	LINE/I	115287	115864	3270	-	.	ID="RND-5_FAMILY-4228";Tend="1566";Tstart="945";shortTE="F";uid="68816e57-0635-4dfc-b2e8-e2cd80d8e7a9"
JACXSJ010009441.1	RepeatMasker	DNA/hAT-hAT19	1464	1610	544	+	.	ID="RND-6_FAMILY-1404";Tend="1173";Tstart="1032";shortTE="F";uid="e9935847-9825-49cc-888c-dbd8fd33a5e9"
JACXSJ010009441.1	RepeatMasker	LINE/I	1692	2873	1597	-	.	ID="RND-1_FAMILY-193";Tend="2379";Tstart="726";shortTE="F";uid="57db5d6d-d3a9-4646-8df0-7e1f007795e0"
JACXSJ010009442.1	RepeatMasker	LINE/R1	53	711	4617	-	.	ID="RND-6_FAMILY-2651";Tend="1634";Tstart="965";shortTE="F";uid="f789f38b-4840-4a43-a8bb-2b36b31f7033"
JACXSJ010009442.1	RepeatMasker	Unknown	712	1737	6467	-	.	ID="RND-6_FAMILY-11161";Tend="1866";Tstart="833";shortTE="F";uid="1741101a-b441-4023-9c40-3e536a86d4e7"
JACXSJ010009442.1	RepeatMasker	DNA/Ginger-1	1731	2270	2407	-	.	ID="RND-6_FAMILY-313";Tend="2381";Tstart="1856";shortTE="F";uid="1d3e9ab4-c2e5-4acd-a051-146a01443927"
JACXSJ010009443.1	RepeatMasker	DNA/MULE-MuDR	1090	1555	1326	+	.	ID="RND-5_FAMILY-8438";Tend="1620";Tstart="1164";shortTE="F";uid="3968a020-d636-479e-b4c6-bf338fc51f63"
JACXSJ010009443.1	RepeatMasker	DNA/hAT-hAT19	1	528	3261	-	.	ID="RND-5_FAMILY-788";Tend="1720";Tstart="1202";shortTE="F";uid="4261b0ad-4ff1-4d09-8b6a-dee88bea5e51"
JACXSJ010009444.1	RepeatMasker	DNA/TcMar-Pogo	1	532	4611	+	.	ID="RND-6_FAMILY-4504";Tend="1399";Tstart="868";shortTE="F";uid="f24e0d06-7792-44c5-9823-795eb2beeeaa"
JACXSJ010009444.1	RepeatMasker	Unknown	2363	2683	794	+	.	ID="RND-5_FAMILY-2950";Tend="950";Tstart="641";shortTE="F";uid="0cb2df39-e475-46c0-a746-cf80d3d54555"
JACXSJ010009444.1	RepeatMasker	DNA/hAT-Ac	2684	2859	1773	-	.	ID="rnd-6_family-1513";Tend="1343";Tstart="1075";shortTE="F";uid="38ccaf55-9cb0-4ac6-9165-885302a867c2"
JACXSJ010009445.1	RepeatMasker	DNA/Maverick	2656	2873	500	-	.	ID="RND-6_FAMILY-163";Tend="1442";Tstart="1225";shortTE="F";uid="ad0d5f91-a7a7-4e8c-b567-f65a036ec481"
JACXSJ010009445.1	RepeatMasker	LINE/R1	1	2637	21121	-	.	ID="RND-5_FAMILY-11345";Tend="3094";Tstart="458";shortTE="F";uid="e90ee341-ead8-4e86-ae1a-e994487d3067"
JACXSJ010009446.1	RepeatMasker	DNA/Ginger	794	1241	1760	+	.	ID="RND-6_FAMILY-2859";Tend="1814";Tstart="1382";shortTE="F";uid="0f5f4988-47eb-48c1-be65-669984e9b68c"
JACXSJ010009446.1	RepeatMasker	DNA/Kolobok-E	549	819	745	-	.	ID="RND-6_FAMILY-1681";Tend="1936";Tstart="1698";shortTE="F";uid="9c3b3e05-bf3e-49eb-b214-1ed79b0e57f6"
JACXSJ010009447.1	RepeatMasker	DNA/TcMar-m44	1	196	1850	+	.	ID="RND-1_FAMILY-287";Tend="1413";Tstart="1218";shortTE="F";uid="36654365-252b-4389-8074-71fbf8afcb3b"
JACXSJ010009447.1	RepeatMasker	Unknown	1461	1622	934	+	.	ID="RND-5_FAMILY-1130";Tend="1755";Tstart="1595";shortTE="F";uid="fa6e27ea-ce1d-458a-b848-866aeec8c8e9"
JACXSJ010009448.1	RepeatMasker	RC/Helitron	1	181	1456	+	.	ID="RND-5_FAMILY-3754";Tend="964";Tstart="784";shortTE="F";uid="bc1166df-3ef9-46ca-a55e-594c7933696f"
JACXSJ010009448.1	RepeatMasker	RC/Helitron	998	1798	5394	+	.	ID="RND-5_FAMILY-3754";Tend="1745";Tstart="956";shortTE="F";uid="16bbbda0-e88b-458b-bb35-c765ef0fb79c"
JACXSJ010009449.1	RepeatMasker	LINE/I	475	685	808	+	.	ID="RND-5_FAMILY-630";Tend="1859";Tstart="1637";shortTE="F";uid="ebb0059d-7da6-49ee-a6a1-0da8b2d5a78c"
JACXSJ010009449.1	RepeatMasker	DNA/Kolobok-E	2742	2869	487	+	.	ID="RND-6_FAMILY-3868";Tend="1582";Tstart="1458";shortTE="F";uid="4d92f0d4-f3e8-447c-a0d6-c1c3ae52d6d0"
JACXSJ010009449.1	RepeatMasker	DNA/Ginger-1	650	1891	6195	+	.	ID="RND-6_FAMILY-313";Tend="2458";Tstart="1209";shortTE="F";uid="86504695-665c-47a8-8b08-2a47bd3d764c"
JACXSJ010000945.1	RepeatMasker	Unknown	90838	90939	689	+	.	ID="RND-1_FAMILY-128";Tend="1507";Tstart="1404";shortTE="F";uid="4fef22cb-b231-48f9-808c-b1b8d806f7eb"
JACXSJ010000945.1	RepeatMasker	DNA/Kolobok-E	102278	102748	1212	+	.	ID="RND-6_FAMILY-2763";Tend="1389";Tstart="920";shortTE="F";uid="76c310c4-0d7c-4fda-b3d2-2d6df4e70a3f"
JACXSJ010000945.1	RepeatMasker	LINE/I	61044	61263	425	+	.	ID="RND-1_FAMILY-273";Tend="1231";Tstart="1010";shortTE="F";uid="728d91bf-b5a9-4863-aa66-085416b1d737"
JACXSJ010000945.1	RepeatMasker	DNA/hAT-Blackjack	47957	49063	7392	+	.	ID="RND-6_FAMILY-2667";Tend="1458";Tstart="355";shortTE="F";uid="cddcd6bd-c9b9-486e-bb91-1c187cfe2a89"
JACXSJ010000945.1	RepeatMasker	Unknown	14018	14237	1472	+	.	ID="RND-1_FAMILY-12";Tend="1125";Tstart="909";shortTE="F";uid="63ccb2e8-a921-4500-add9-50ef99e37268"
JACXSJ010000945.1	RepeatMasker	Unknown	63931	64411	3343	+	.	ID="RND-5_FAMILY-4024";Tend="459";Tstart="1";shortTE="F";uid="42979fa1-341f-4615-9d7e-4f7b152f788a"
JACXSJ010000945.1	RepeatMasker	RC/Helitron	4989	5961	5501	+	.	ID="RND-5_FAMILY-1702";Tend="1876";Tstart="870";shortTE="F";uid="f4d7c4fa-063c-4936-91b4-361f59704cf9"
JACXSJ010000945.1	RepeatMasker	Unknown	87129	87465	1169	+	.	ID="RND-6_FAMILY-1770";Tend="1190";Tstart="903";shortTE="F";uid="b6a6d202-68ac-46be-a625-72efe50441ec"
JACXSJ010000945.1	RepeatMasker	DNA/hAT-hAT19	57233	57336	511	+	.	ID="RND-6_FAMILY-3356";Tend="1212";Tstart="1109";shortTE="F";uid="69b25263-fc68-441d-9a81-30c572474085"
JACXSJ010000945.1	RepeatMasker	DNA/hAT-Charlie	11856	12147	484	+	.	ID="RND-4_FAMILY-1429";Tend="1201";Tstart="932";shortTE="F";uid="a8137d3d-511c-4320-967a-be67613dca08"
JACXSJ010000945.1	RepeatMasker	DNA/Ginger-1	20605	20796	460	+	.	ID="RND-6_FAMILY-5348";Tend="1157";Tstart="978";shortTE="F";uid="2f963d91-d59b-4902-9041-428d6b9c01b2"
JACXSJ010000945.1	RepeatMasker	DNA/PIF-Spy	119806	119957	438	+	.	ID="ISL2EU-3N1_CFL";Tend="352";Tstart="203";shortTE="F";uid="49ea6351-dfdf-4307-829a-7f26eccd9f3d"
JACXSJ010000945.1	RepeatMasker	DNA/Ginger-1	8702	9753	6361	+	.	ID="rnd-6_family-313";Tend="2465";Tstart="1263";shortTE="F";uid="95b2b072-e30c-47b4-b662-fd06b3c3c1f2"
JACXSJ010000945.1	RepeatMasker	DNA/Kolobok-E	9874	10085	663	+	.	ID="RND-6_FAMILY-2763";Tend="809";Tstart="588";shortTE="F";uid="f3c543a7-d83a-4abd-bfa3-ac8b36a3c244"
JACXSJ010000945.1	RepeatMasker	DNA/MULE-MuDR	75270	75659	1483	+	.	ID="RND-6_FAMILY-12695";Tend="1832";Tstart="1474";shortTE="F";uid="9d16dc6a-3f10-4d25-af50-632e9c472431"
JACXSJ010000945.1	RepeatMasker	DNA/TcMar-Pogo	70679	70873	1389	+	.	ID="RND-5_FAMILY-488";Tend="1178";Tstart="970";shortTE="F";uid="c84c1180-74f3-4a96-a907-647ff9f9da91"
JACXSJ010000945.1	RepeatMasker	LINE/I	61442	61859	502	+	.	ID="RND-1_FAMILY-273";Tend="2211";Tstart="1810";shortTE="F";uid="d6d0b3a6-d8cf-42df-83f1-9296eeb28af6"
JACXSJ010000945.1	RepeatMasker	LINE/I	60121	60487	502	+	.	ID="RND-6_FAMILY-10440";Tend="2169";Tstart="1788";shortTE="F";uid="4d3d2e20-83ec-4a60-a333-ac5001a5c007"
JACXSJ010000945.1	RepeatMasker	DNA/hAT-Tip100	90416	90654	435	+	.	ID="RND-6_FAMILY-568";Tend="1101";Tstart="852";shortTE="F";uid="18500ac9-3b6c-437e-99af-bde4ea28b870"
JACXSJ010000945.1	RepeatMasker	Unknown	21498	21731	1258	+	.	ID="RND-1_FAMILY-68";Tend="1185";Tstart="927";shortTE="F";uid="8825432f-1b26-45f3-b57e-e5eab32088ba"
JACXSJ010000945.1	RepeatMasker	Unknown	95001	95584	1518	+	.	ID="RND-1_FAMILY-128";Tend="1499";Tstart="1001";shortTE="F";uid="31f058d8-904a-4e62-98ea-e4be095e33bd"
JACXSJ010000945.1	RepeatMasker	DNA/Ginger-1	7877	8308	6361	+	.	ID="rnd-6_family-313";Tend="1262";Tstart="770";shortTE="F";uid="ae4ac3e3-2b7c-4ae9-8b26-f2d7aae19087"
JACXSJ010000945.1	RepeatMasker	DNA/Ginger	90926	91106	1132	+	.	ID="RND-6_FAMILY-2859";Tend="2468";Tstart="2290";shortTE="F";uid="f70aadf1-48db-482e-8dfc-d4906dc1f21f"
JACXSJ010000945.1	RepeatMasker	LINE/I	94437	94957	955	+	.	ID="RND-5_FAMILY-5413";Tend="2498";Tstart="2027";shortTE="F";uid="f8a375e0-0bc1-41c2-9b2d-23640f697026"
JACXSJ010000945.1	RepeatMasker	LINE/I	25735	25884	472	+	.	ID="RND-6_FAMILY-3313";Tend="2002";Tstart="1852";shortTE="F";uid="8703398f-4e0d-4fcd-9e99-8415bcfd2e63"
JACXSJ010000945.1	RepeatMasker	DNA/Ginger	28790	29133	1630	+	.	ID="RND-6_FAMILY-2859";Tend="1153";Tstart="812";shortTE="F";uid="e7a6a4dc-526f-475b-83cd-c4615e24ada3"
JACXSJ010000945.1	RepeatMasker	DNA/Ginger-2	4555	4781	407	+	.	ID="RND-6_FAMILY-8718";Tend="2083";Tstart="1874";shortTE="F";uid="3d9de69a-dafd-4145-8bb0-ccf4d256afa4"
JACXSJ010000945.1	RepeatMasker	DNA/hAT-hAT19	44291	44819	2251	+	.	ID="RND-5_FAMILY-4572";Tend="1417";Tstart="887";shortTE="F";uid="2e2d21fc-85bc-4c24-ba21-3ceadfdd100f"
JACXSJ010000945.1	RepeatMasker	Unknown	40512	41463	3709	+	.	ID="RND-6_FAMILY-24094";Tend="1424";Tstart="489";shortTE="F";uid="d9935835-3381-4d2f-b9be-e6d0174a2d24"
JACXSJ010000945.1	RepeatMasker	DNA/hAT-Tip100	89372	89588	416	+	.	ID="RND-5_FAMILY-320";Tend="712";Tstart="499";shortTE="F";uid="5d0d09ca-76db-4b88-bdbc-27603d266678"
JACXSJ010000945.1	RepeatMasker	DNA	136732	137098	577	+	.	ID="DNA4-3_AP";Tend="365";Tstart="7";shortTE="F";uid="ee9aec83-5da6-4918-90c2-614dafd295eb"
JACXSJ010000945.1	RepeatMasker	DNA/Ginger	29916	31243	1216	+	.	ID="rnd-6_family-2859";Tend="2475";Tstart="817";shortTE="F";uid="eb0faf42-aa53-4359-986b-f5f040ba8e48"
JACXSJ010000945.1	RepeatMasker	DNA/TcMar-m44	65589	65748	602	+	.	ID="dnax-3b_ap";Tend="138";Tstart="1";shortTE="F";uid="f06dda8c-d8a5-4af9-8df5-31f3209ce1b7"
JACXSJ010000945.1	RepeatMasker	DNA/hAT	21231	21441	1222	+	.	ID="RND-4_FAMILY-2044";Tend="1618";Tstart="1401";shortTE="F";uid="f2c371a7-432c-40c3-af97-6d468478e707"
JACXSJ010000945.1	RepeatMasker	DNA/MULE-MuDR	68181	68707	3598	+	.	ID="RND-4_FAMILY-16";Tend="1484";Tstart="964";shortTE="F";uid="34cc1f9b-d25b-4110-9c60-560d32e0a49f"
JACXSJ010000945.1	RepeatMasker	DNA/Maverick	64390	64830	3179	+	.	ID="RND-6_FAMILY-1065";Tend="1757";Tstart="1318";shortTE="F";uid="7a7b79c5-0f85-46a2-99b8-39b18756784a"
JACXSJ010000945.1	RepeatMasker	DNA	81075	81590	1688	-	.	ID="DNA8-31_AP";Tend="595";Tstart="1";shortTE="F";uid="6ecfbc3b-f253-47c8-8c73-51e66a64d076"
JACXSJ010000945.1	RepeatMasker	DNA	69966	70574	2204	-	.	ID="DNA4-2_AP";Tend="642";Tstart="20";shortTE="F";uid="fe81d096-c79e-4f02-9da6-dc514d49ffea"
JACXSJ010000945.1	RepeatMasker	DNA/TcMar-Tc1	45430	45873	2448	-	.	ID="RND-5_FAMILY-1747";Tend="1457";Tstart="993";shortTE="F";uid="8e5789b8-5ba4-4a5c-8ca4-ae290b79aacb"
JACXSJ010000945.1	RepeatMasker	Unknown	69552	69960	1140	-	.	ID="RND-5_FAMILY-2281";Tend="1293";Tstart="941";shortTE="F";uid="0a4f67d8-fc91-4118-8a45-e0657fbf65d7"
JACXSJ010000945.1	RepeatMasker	DNA/Ginger	20647	21140	1362	-	.	ID="RND-6_FAMILY-2859";Tend="2507";Tstart="1975";shortTE="F";uid="d81f3885-8f05-4eb5-8d48-09794c0f8011"
JACXSJ010000945.1	RepeatMasker	Unknown	75102	75556	1534	-	.	ID="RND-6_FAMILY-763";Tend="1458";Tstart="966";shortTE="F";uid="3c628f33-5480-4735-81c7-84e176d43648"
JACXSJ010000945.1	RepeatMasker	Unknown	1435	2250	2455	-	.	ID="RND-5_FAMILY-1879";Tend="1399";Tstart="536";shortTE="F";uid="3b90cc80-c5cb-48b3-acd0-c4ba8e5ef1fb"
JACXSJ010000945.1	RepeatMasker	Retroposon?	8309	8701	620	-	.	ID="SINE2-2_AP";Tend="1626";Tstart="1221";shortTE="F";uid="98ea2cfb-0d99-448d-800e-9cc3d9f1563a"
JACXSJ010000945.1	RepeatMasker	DNA/Ginger-1	30940	31260	1293	-	.	ID="rnd-6_family-313";Tend="1095";Tstart="788";shortTE="F";uid="3f952b9f-ceef-4a0c-8b0c-02a8185fb503"
JACXSJ010000945.1	RepeatMasker	DNA/PIF-Harbinger	20051	20317	519	-	.	ID="ISL2EU-7_CFL";Tend="593";Tstart="327";shortTE="F";uid="d091319f-60c4-49c2-ab68-e71a90a23153"
JACXSJ010000945.1	RepeatMasker	DNA/MULE-MuDR	12695	12808	553	-	.	ID="RND-6_FAMILY-4224";Tend="948";Tstart="843";shortTE="F";uid="b08fd8bc-e97b-4905-9287-dd188c42c84d"
JACXSJ010000945.1	RepeatMasker	DNA/hAT	35345	36111	4203	-	.	ID="RND-5_FAMILY-1595";Tend="1690";Tstart="921";shortTE="F";uid="e9014c7b-8fd8-4563-bac4-9f2d024d5ce8"
JACXSJ010000945.1	RepeatMasker	DNA	70965	71304	1028	-	.	ID="DNA4-2_AP";Tend="400";Tstart="30";shortTE="F";uid="b967ac86-66d5-4c69-92d2-3137d3b2b66c"
JACXSJ010000945.1	RepeatMasker	LINE/CR1	7018	7245	441	-	.	ID="RND-6_FAMILY-7943";Tend="1261";Tstart="1031";shortTE="F";uid="919daba5-0347-4c95-85cf-1bf39b8b8130"
JACXSJ010000945.1	RepeatMasker	DNA/hAT-Tip100	82524	82717	427	-	.	ID="RND-6_FAMILY-3348";Tend="1310";Tstart="1129";shortTE="F";uid="45b0e850-70dc-4bb7-9143-1157030b76bf"
JACXSJ010000945.1	RepeatMasker	DNA/hAT	40096	40322	826	-	.	ID="DNA8-68_AP";Tend="214";Tstart="1";shortTE="F";uid="c04c6503-d04f-4816-946b-da091fc8b591"
JACXSJ010000945.1	RepeatMasker	DNA/MULE-MuDR	100901	101329	2292	-	.	ID="RND-5_FAMILY-1491";Tend="1293";Tstart="870";shortTE="F";uid="f4f9e76f-d1db-4e79-b77c-0c5bebe8889a"
JACXSJ010000945.1	RepeatMasker	DNA/Ginger	102639	103237	1928	-	.	ID="RND-6_FAMILY-2859";Tend="1390";Tstart="804";shortTE="F";uid="917604be-c961-410a-8dc1-f81951057b89"
JACXSJ010000945.1	RepeatMasker	DNA/MULE-MuDR	91149	91250	596	-	.	ID="MUDR11X_AP";Tend="144";Tstart="46";shortTE="F";uid="8a593e47-2216-4918-8209-525b033234d6"
JACXSJ010000945.1	RepeatMasker	DNA	94004	94272	430	-	.	ID="DNA4-3_AP";Tend="614";Tstart="360";shortTE="F";uid="c2a3b7c3-a129-407a-900d-62d508c1cbae"
JACXSJ010000945.1	RepeatMasker	Unknown	36613	37259	2918	-	.	ID="RND-5_FAMILY-968";TEgroup="ctg_945%7CRND-5_FAMILY-968%7C1";Tend="1715";Tstart="937";shortTE="F";uid="b3ea26c9-a27d-4543-9787-f6c3596472a5"
JACXSJ010000945.1	RepeatMasker	DNA/MULE-MuDR	51852	52560	3228	-	.	ID="RND-4_FAMILY-16";Tend="1606";Tstart="885";shortTE="F";uid="4dc72900-8879-40e4-81d5-3f7d91cf3596"
JACXSJ010000945.1	RepeatMasker	DNA/Ginger	9865	10061	804	-	.	ID="RND-6_FAMILY-2859";Tend="2293";Tstart="2085";shortTE="F";uid="5f7e9348-e41d-46e6-a878-3194c1bb47ce"
JACXSJ010000945.1	RepeatMasker	DNA	100698	100899	714	-	.	ID="TTAA2D_AP";Tend="187";Tstart="1";shortTE="F";uid="62b6e058-b3c0-4c86-a0c8-95087e33dee1"
JACXSJ010000945.1	RepeatMasker	DNA	123668	124139	712	-	.	ID="DNA4-2_AP";Tend="432";Tstart="2";shortTE="F";uid="b16ebb07-45d1-43e0-b081-50302b53f504"
JACXSJ010000945.1	RepeatMasker	DNA/hAT	39534	40116	1398	-	.	ID="RND-6_FAMILY-5433";Tend="1205";Tstart="661";shortTE="F";uid="46e847ab-f7b7-40d1-ad9c-42732b93f683"
JACXSJ010000945.1	RepeatMasker	Unknown	12399	12630	1929	-	.	ID="RND-1_FAMILY-8";Tend="1191";Tstart="947";shortTE="F";uid="e2181ce4-d359-4cd6-80b6-0f901fada2eb"
JACXSJ010000945.1	RepeatMasker	DNA/hAT	111358	111523	404	-	.	ID="RND-4_FAMILY-2044";Tend="1142";Tstart="965";shortTE="F";uid="ecb520d8-517a-4a95-b99b-6b4045e8a728"
JACXSJ010000945.1	RepeatMasker	DNA/hAT-Charlie	104098	104264	445	-	.	ID="RND-5_FAMILY-1853";Tend="1676";Tstart="1501";shortTE="F";uid="0bbff0ee-2f40-4bcd-bcee-bb43817c201d"
JACXSJ010000945.1	RepeatMasker	DNA/Ginger-1	21357	21472	418	-	.	ID="RND-6_FAMILY-21495";Tend="231";Tstart="117";shortTE="F";uid="b8a8eace-a6d7-4321-b02f-48b6b942ecd7"
JACXSJ010000945.1	RepeatMasker	DNA/PIF-Harbinger	18385	18899	621	-	.	ID="ISL2EU-7_CFL";Tend="1977";Tstart="1448";shortTE="F";uid="fa208f29-8216-45cc-b470-f3ac2f344963"
JACXSJ010000945.1	RepeatMasker	DNA	6318	6457	408	-	.	ID="dna4-2b_ap";Tend="770";Tstart="640";shortTE="F";uid="6e0ae993-4864-49e1-86a3-ab2359ed7c26"
JACXSJ010000945.1	RepeatMasker	Unknown	37261	37812	2827	-	.	ID="RND-6_FAMILY-19196";Tend="1387";Tstart="805";shortTE="F";uid="173e8796-9e90-47ae-a5ef-f679cd93bc72"
JACXSJ010000945.1	RepeatMasker	DNA/MULE-MuDR	12214	12332	414	-	.	ID="RND-6_FAMILY-4224";Tend="2101";Tstart="1986";shortTE="F";uid="640b013f-25e8-4e9c-8287-c18b4024bf3d"
JACXSJ010000945.1	RepeatMasker	LINE/I-Jockey	63382	63603	714	-	.	ID="RND-5_FAMILY-1105";Tend="1176";Tstart="961";shortTE="F";uid="4901ab4c-066a-44df-bbfe-2f98c6664639"
JACXSJ010000945.1	RepeatMasker	Unknown	136217	136351	468	-	.	ID="RND-6_FAMILY-13039";Tend="670";Tstart="529";shortTE="F";uid="31ce9fcc-882f-4fe2-b5bc-5258c502a7e1"
JACXSJ010000945.1	RepeatMasker	Retroposon?	101916	102433	1260	-	.	ID="RND-5_FAMILY-21";Tend="1596";Tstart="1074";shortTE="F";uid="ae415209-1688-40be-be68-4c7710118d64"
JACXSJ010000945.1	RepeatMasker	LINE/I-Jockey	10628	10761	415	-	.	ID="RND-6_FAMILY-9394";Tend="1538";Tstart="1416";shortTE="F";uid="f5a87589-239c-41ce-856c-a474ae41c913"
JACXSJ010009450.1	RepeatMasker	LINE/RTE-BovB	1	319	456	+	.	ID="RTE-40_LMI";Tend="3131";Tstart="2681";shortTE="F";uid="6a5e0f94-6828-420f-a10d-1bbaae164efd"
JACXSJ010009450.1	RepeatMasker	DNA	1187	2871	8373	+	.	ID="RND-6_FAMILY-10811";Tend="1459";Tstart="85";shortTE="F";uid="e5c6dbc7-4d40-4dfe-88e5-37f62cb4c5e8"
JACXSJ010009451.1	RepeatMasker	Unknown	532	2755	738	+	.	ID="RND-5_FAMILY-4021";TEgroup="ctg_9451%7CRND-5_FAMILY-4021%7C1";Tend="1888";Tstart="1";shortTE="F";uid="bf45ec19-1925-49dd-a560-fac2a1fe232d"
JACXSJ010009451.1	RepeatMasker	DNA/hAT-Tip100	139	363	413	-	.	ID="HAT-11_LMI";Tend="5703";Tstart="5478";shortTE="F";uid="6917d04f-09dc-4a1e-bdf2-4e71f23d1cf9"
JACXSJ010009452.1	RepeatMasker	DNA/PIF-Harbinger	1015	1402	510	-	.	ID="harbinger-2_ag";Tend="2517";Tstart="2314";shortTE="F";uid="7b270148-5bfc-4db4-8983-02b1445629e7"
JACXSJ010009453.1	RepeatMasker	Unknown	172	376	712	-	.	ID="RND-5_FAMILY-3393";Tend="1250";Tstart="1039";shortTE="F";uid="72d938a4-2b26-4d7a-b6e2-205b23d241a1"
JACXSJ010009454.1	RepeatMasker	DNA/Kolobok-E	1610	1962	738	-	.	ID="KOLOBOKE-2_AP";Tend="8199";Tstart="7828";shortTE="F";uid="cce53e10-a69e-4ce2-83fa-65c5f181758a"
JACXSJ010009455.1	RepeatMasker	LINE/I	2137	2848	550	-	.	ID="RND-6_FAMILY-17127";Tend="1671";Tstart="949";shortTE="F";uid="eb11fc63-a580-41eb-b643-05865c583bf1"
JACXSJ010009455.1	RepeatMasker	LINE/I	1	1108	3793	-	.	ID="RND-5_FAMILY-630";TEgroup="ctg_9455%7CRND-5_FAMILY-630%7C1";Tend="1122";Tstart="128";shortTE="F";uid="d8d0ba87-3086-4f2d-8121-7814163db2fb"
JACXSJ010009458.1	RepeatMasker	Retroposon?	1934	2869	6716	-	.	ID="RND-1_FAMILY-28";Tend="3186";Tstart="2223";shortTE="F";uid="ec84e75c-261f-4921-a2d5-70422a72c0ba"
JACXSJ010000946.1	RepeatMasker	LINE/I-Jockey	91426	91630	1215	+	.	ID="RND-6_FAMILY-5819";Tend="785";Tstart="580";shortTE="F";uid="969421aa-b880-4cba-9b5e-231b95f7d879"
JACXSJ010000946.1	RepeatMasker	DNA/Kolobok-E	80861	81146	641	+	.	ID="RND-6_FAMILY-18295";Tend="2234";Tstart="1969";shortTE="F";uid="7221b7e8-41c6-415b-8871-1690d1958b62"
JACXSJ010000946.1	RepeatMasker	DNA/Ginger	50173	50875	1477	+	.	ID="RND-6_FAMILY-2859";TEgroup="ctg_946%7CRND-6_FAMILY-2859%7C1";Tend="2536";Tstart="2016";shortTE="F";uid="e90082d4-323b-42dc-9604-0bc0af930152"
JACXSJ010000946.1	RepeatMasker	LINE/CR1	78174	78540	2508	+	.	ID="RND-6_FAMILY-14766";Tend="1749";Tstart="1386";shortTE="F";uid="e38b4568-7144-4834-a38d-ba330f0bcd7e"
JACXSJ010000946.1	RepeatMasker	DNA/hAT-Ac	85508	86070	1385	+	.	ID="DNA8-99_AP";TEgroup="ctg_946%7CDNA8-99_AP%7C1";Tend="713";Tstart="1";shortTE="F";uid="92507bc3-bc7a-4723-b920-b96a37158912"
JACXSJ010000946.1	RepeatMasker	RC/Helitron	115529	116149	3214	+	.	ID="RND-5_FAMILY-12846";Tend="3647";Tstart="2655";shortTE="F";uid="3f8f8f0e-4697-4eb5-82c8-0d6f1c76478c"
JACXSJ010000946.1	RepeatMasker	DNA/Ginger	70019	70184	416	+	.	ID="RND-6_FAMILY-2859";Tend="2492";Tstart="2325";shortTE="F";uid="8af0828f-4f1b-429f-80ce-d945bf0722bf"
JACXSJ010000946.1	RepeatMasker	DNA/hAT	117825	118408	3466	+	.	ID="RND-5_FAMILY-6600";Tend="1555";Tstart="942";shortTE="F";uid="0628db83-8865-4ede-9a67-08a1a1463132"
JACXSJ010000946.1	RepeatMasker	RC/Helitron	116155	116336	991	+	.	ID="RND-1_FAMILY-73";Tend="2633";Tstart="2459";shortTE="F";uid="1180e2f6-3f10-4947-a87e-d16c3cc5c292"
JACXSJ010000946.1	RepeatMasker	DNA	5607	5841	932	+	.	ID="DNA4-2_AP";Tend="480";Tstart="248";shortTE="F";uid="f90128fc-8b53-4edd-a3bd-9d0dd4aad32e"
JACXSJ010000946.1	RepeatMasker	DNA/Ginger	43797	44707	1991	+	.	ID="rnd-6_family-2859";Tend="2340";Tstart="811";shortTE="F";uid="8a63cb9c-547c-43f5-b71f-f038597946a0"
JACXSJ010000946.1	RepeatMasker	DNA	128602	129167	1222	+	.	ID="DNA4-3_AP";Tend="633";Tstart="24";shortTE="F";uid="b3fbeaa4-af78-4213-b770-3d16a9ca5568"
JACXSJ010000946.1	RepeatMasker	RC/Helitron	68388	69973	11727	+	.	ID="RND-1_FAMILY-73";Tend="2623";Tstart="1004";shortTE="F";uid="fe35430d-41e9-47b4-a5e5-e434645d9298"
JACXSJ010000946.1	RepeatMasker	DNA/Ginger-1	4023	4131	400	+	.	ID="GINGER1-1_AP";Tend="4354";Tstart="4246";shortTE="F";uid="047649d9-7e89-417f-9152-2af0bca94c3f"
JACXSJ010000946.1	RepeatMasker	Unknown	51417	52085	3594	+	.	ID="RND-1_FAMILY-132";TEgroup="ctg_946%7CRND-1_FAMILY-132%7C1";Tend="1486";Tstart="940";shortTE="F";uid="9157ca80-0910-4845-a77b-e33a91395e07"
JACXSJ010000946.1	RepeatMasker	DNA/Ginger	82772	83059	689	+	.	ID="RND-6_FAMILY-2859";Tend="2485";Tstart="2244";shortTE="F";uid="5dc252b8-9ed8-43c8-ae65-b13f68de06b2"
JACXSJ010000946.1	RepeatMasker	DNA	36073	36184	471	+	.	ID="DNA-TTAA-1_AP";Tend="117";Tstart="2";shortTE="F";uid="d21745c3-20a5-4eeb-b437-45e760651dd5"
JACXSJ010000946.1	RepeatMasker	DNA/MULE-MuDR	108525	108931	610	+	.	ID="rnd-5_family-4027";Tend="1703";Tstart="1187";shortTE="F";uid="7ac71fd0-790f-4c83-bdf6-022875184e67"
JACXSJ010000946.1	RepeatMasker	Unknown	93375	94050	4215	+	.	ID="RND-5_FAMILY-550";Tend="1641";Tstart="970";shortTE="F";uid="d9525e0d-251d-4aa2-8aa7-39526a1f31ed"
JACXSJ010000946.1	RepeatMasker	DNA/Ginger	30986	31508	1529	+	.	ID="RND-6_FAMILY-2859";Tend="2490";Tstart="1944";shortTE="F";uid="46a64720-6758-453f-977f-cccaed8e835e"
JACXSJ010000946.1	RepeatMasker	DNA/MULE-MuDR	1296	1515	1137	-	.	ID="RND-5_FAMILY-6199";Tend="1610";Tstart="1394";shortTE="F";uid="9ba98ac4-7d63-4b71-9b2c-58e3acfd1c3b"
JACXSJ010000946.1	RepeatMasker	DNA/Kolobok-T2	115009	115110	408	-	.	ID="REP-4_PBA";Tend="671";Tstart="569";shortTE="F";uid="8ae449cc-e46b-4389-a517-f4bbba0b09f1"
JACXSJ010000946.1	RepeatMasker	DNA	66831	67633	4978	-	.	ID="RND-4_FAMILY-2248";Tend="1788";Tstart="936";shortTE="F";uid="1d195fdf-e124-41e4-a745-e4a667c9879f"
JACXSJ010000946.1	RepeatMasker	DNA/hAT-Charlie	132668	132778	572	-	.	ID="RND-6_FAMILY-1839";Tend="1813";Tstart="1698";shortTE="F";uid="6307579c-72d7-4083-bd69-75b5e4148cdc"
JACXSJ010000946.1	RepeatMasker	DNA/Ginger-1	48556	49073	706	-	.	ID="RND-6_FAMILY-313";Tend="1753";Tstart="1233";shortTE="F";uid="145db585-817f-4e7f-94e9-8ccc0cb7c8c4"
JACXSJ010000946.1	RepeatMasker	DNA/Ginger-1	82119	82536	724	-	.	ID="RND-6_FAMILY-313";Tend="1484";Tstart="1062";shortTE="F";uid="9577f8be-8510-47bb-acfe-e62d488467b4"
JACXSJ010000946.1	RepeatMasker	DNA/Kolobok-E	21255	21518	435	-	.	ID="RND-6_FAMILY-3868";Tend="1601";Tstart="1340";shortTE="F";uid="99856120-9ba3-4580-98fb-6615f93acbe0"
JACXSJ010000946.1	RepeatMasker	LINE/I-Jockey	91315	91425	1086	-	.	ID="RND-6_FAMILY-8945";Tend="4979";Tstart="4670";shortTE="F";uid="de554436-9616-4612-95b7-a7292fc5aec2"
JACXSJ010000946.1	RepeatMasker	DNA/Ginger	48071	48550	1366	-	.	ID="RND-6_FAMILY-2859";Tend="2123";Tstart="1590";shortTE="F";uid="d1cff32c-a18a-4d84-9654-b709868c6a91"
JACXSJ010000946.1	RepeatMasker	DNA/TcMar-m44	73449	73593	566	-	.	ID="dnax-3c_ap";Tend="141";Tstart="1";shortTE="F";uid="98c4eaae-bee5-4714-be9d-b83061133182"
JACXSJ010000946.1	RepeatMasker	DNA/MULE-MuDR	2773	3048	480	-	.	ID="RND-5_FAMILY-6199";TEgroup="ctg_946%7CRND-5_FAMILY-6199%7C1";Tend="1410";Tstart="858";shortTE="T";uid="73c4befb-4bdc-4a19-bd7f-c2e0770581b1"
JACXSJ010000946.1	RepeatMasker	DNA	70404	70721	919	-	.	ID="RND-1_FAMILY-130";TEgroup="ctg_946%7CRND-1_FAMILY-130%7C1";Tend="1604";Tstart="1421";shortTE="F";uid="01700c03-1d21-4d72-9bae-ef1a4f42f184"
JACXSJ010000946.1	RepeatMasker	DNA/hAT?	115074	115532	3205	-	.	ID="RND-1_FAMILY-11";Tend="1576";Tstart="1113";shortTE="F";uid="6c7d4bb7-ce58-4cbc-a14f-b990c90c61a6"
JACXSJ010000946.1	RepeatMasker	Unknown	24052	24269	1599	-	.	ID="RND-1_FAMILY-12";Tend="1144";Tstart="910";shortTE="F";uid="f1547736-ec6e-4e53-acbe-bafc96370465"
JACXSJ010000946.1	RepeatMasker	DNA/Ginger	21699	21888	433	-	.	ID="RND-6_FAMILY-2859";Tend="988";Tstart="814";shortTE="F";uid="af18ef96-ef72-43cd-814d-b751cb2aa8fb"
JACXSJ010000946.1	RepeatMasker	DNA/hAT-Tip100	66061	66313	1565	-	.	ID="RND-6_FAMILY-16017";Tend="1225";Tstart="972";shortTE="F";uid="28efcd36-b878-4016-8fa9-7f5282483cd4"
JACXSJ010000946.1	RepeatMasker	DNA/MULE-MuDR	18411	20442	2307	-	.	ID="RND-6_FAMILY-5767";TEgroup="ctg_946%7CRND-6_FAMILY-5767%7C1";Tend="2476";Tstart="583";shortTE="F";uid="493a8339-6fa6-4310-95b6-f49d53e85509"
JACXSJ010000946.1	RepeatMasker	DNA/Ginger	30411	30652	617	-	.	ID="RND-6_FAMILY-2859";Tend="2041";Tstart="1768";shortTE="F";uid="b3388136-1c45-4dd8-b919-9c1d32927645"
JACXSJ010000946.1	RepeatMasker	Retroposon?	81120	81716	1177	-	.	ID="SINE2-1_AP";Tend="1226";Tstart="556";shortTE="F";uid="e3baab49-63fa-498d-8dd7-7811dbeaad08"
JACXSJ010009460.1	RepeatMasker	DNA	807	933	608	+	.	ID="TTAA24_AP";Tend="158";Tstart="1";shortTE="F";uid="b1836766-bd51-4672-84e8-f304e9919cd6"
JACXSJ010009460.1	RepeatMasker	Unknown	857	2561	6859	+	.	ID="RND-1_FAMILY-152";Tend="1820";Tstart="97";shortTE="F";uid="21639087-e50f-4a85-8d35-9fc6af3df3bd"
JACXSJ010009460.1	RepeatMasker	DNA/hAT?	1	280	1025	+	.	ID="RND-1_FAMILY-11";Tend="1721";Tstart="1425";shortTE="F";uid="cf912c79-39ea-47ed-a2d9-e2b71afc1aed"
JACXSJ010009460.1	RepeatMasker	DNA/Kolobok-E	307	806	3757	-	.	ID="RND-6_FAMILY-18295";Tend="1427";Tstart="928";shortTE="F";uid="1c65643c-d7a6-4b36-bade-867204c876d6"
JACXSJ010009461.1	RepeatMasker	LINE/R1	414	2672	2879	+	.	ID="RND-6_FAMILY-17547";TEgroup="ctg_9461%7CRND-6_FAMILY-17547%7C1";Tend="2100";Tstart="95";shortTE="F";uid="903ba78e-272e-435c-9502-860be55d7e21"
JACXSJ010009461.1	RepeatMasker	LINE/R1	1	309	454	+	.	ID="R1-4_AP";Tend="3753";Tstart="3447";shortTE="F";uid="41f216cf-976c-4f1c-9ce3-49af92391883"
JACXSJ010009461.1	RepeatMasker	DNA/MULE-MuDR	2665	2867	1108	-	.	ID="RND-6_FAMILY-4674";Tend="1234";Tstart="1021";shortTE="F";uid="68cd0d2c-ad94-498e-a134-c1c5d61e9a42"
JACXSJ010009462.1	RepeatMasker	DNA	27	1477	8550	+	.	ID="RND-5_FAMILY-10225";Tend="2242";Tstart="828";shortTE="F";uid="40601495-3a36-41f5-9add-64f514b46922"
JACXSJ010009462.1	RepeatMasker	LTR/Gypsy	1958	2867	5756	-	.	ID="GYPSY3-I_AP";Tend="4659";Tstart="3743";shortTE="F";uid="09c151fc-178a-40a2-94a0-b2c064f6cff3"
JACXSJ010009463.1	RepeatMasker	DNA/TcMar-Pogo	1415	2111	3510	-	.	ID="RND-5_FAMILY-10413";Tend="1561";Tstart="889";shortTE="F";uid="43602b55-00df-4bb0-9c28-a86c3a3ab0a4"
JACXSJ010009464.1	RepeatMasker	DNA/hAT-hAT19	731	923	1030	+	.	ID="DNA8-71B_AP";Tend="204";Tstart="7";shortTE="F";uid="0f99aed6-fe1b-482f-9f8c-62165f1086fb"
JACXSJ010009464.1	RepeatMasker	Unknown	2422	2535	450	+	.	ID="RND-6_FAMILY-4792";Tend="674";Tstart="550";shortTE="F";uid="5e09c451-e40a-47c0-a96e-08123f36ee76"
JACXSJ010009464.1	RepeatMasker	LINE/I	2015	2130	426	+	.	ID="RND-6_FAMILY-2371";Tend="609";Tstart="491";shortTE="F";uid="fdd733f3-1433-4094-b530-ad2c6df651f3"
JACXSJ010009464.1	RepeatMasker	DNA/hAT-hAT19	459	713	975	-	.	ID="DNA8-74_AP";Tend="243";Tstart="1";shortTE="F";uid="a2c64c28-1c1f-4e20-b575-7a89b1f58fa6"
JACXSJ010009464.1	RepeatMasker	DNA/MULE-MuDR	2705	2865	1064	-	.	ID="RND-5_FAMILY-555";Tend="1477";Tstart="1317";shortTE="F";uid="99bb5bf6-8727-4bfc-a607-9c567e39d55d"
JACXSJ010009464.1	RepeatMasker	DNA/hAT-hAT19	121	303	505	-	.	ID="DNA8-74_AP";Tend="898";Tstart="699";shortTE="F";uid="e5a5cd56-e90d-4902-bbdb-8563c468db8e"
JACXSJ010009466.1	RepeatMasker	DNA/PIF-Harbinger	932	1463	596	-	.	ID="harbinger-3_lmi";Tend="1954";Tstart="1200";shortTE="F";uid="de2edd5c-8f84-4be8-8caa-ffe7950b039b"
JACXSJ010009467.1	RepeatMasker	DNA/P	883	2854	2464	+	.	ID="p-1_ap";Tend="3000";Tstart="1097";shortTE="F";uid="7b646fe8-38e6-4ff8-b139-5074fb78a81f"
JACXSJ010009468.1	RepeatMasker	LINE/I	1	566	3968	+	.	ID="RND-5_FAMILY-5413";Tend="2480";Tstart="1944";shortTE="F";uid="15d798e2-07ae-48fe-92b9-6a796cf8e0f8"
JACXSJ010009468.1	RepeatMasker	Unknown	1482	1968	1288	-	.	ID="RND-6_FAMILY-2411";TEgroup="ctg_9468%7CRND-6_FAMILY-2411%7C1";Tend="1224";Tstart="833";shortTE="F";uid="741e53f1-e459-439d-8c17-9daec13ba7ac"
JACXSJ010009468.1	RepeatMasker	DNA	2529	2863	2542	-	.	ID="ttaa26_ap";Tend="581";Tstart="239";shortTE="F";uid="130667f3-0491-4875-85bd-97d1092e0f4f"
JACXSJ010009469.1	RepeatMasker	Unknown	999	1712	4407	-	.	ID="RND-6_FAMILY-329";Tend="976";Tstart="165";shortTE="F";uid="32e04579-cd85-4ec6-8848-0d0ad76c9d02"
JACXSJ010000947.1	RepeatMasker	DNA	110412	110764	1123	+	.	ID="DNA4-1_AP";Tend="823";Tstart="426";shortTE="F";uid="9392a5c4-0e24-435b-a16a-5edc7fc1ad66"
JACXSJ010000947.1	RepeatMasker	DNA	60000	60227	1024	+	.	ID="TTAA2D_AP";Tend="234";Tstart="5";shortTE="F";uid="a643e217-7e7e-423f-9c5c-85b9f77de7f8"
JACXSJ010000947.1	RepeatMasker	DNA/hAT-Tip100	6951	7625	3501	+	.	ID="RND-4_FAMILY-2960";Tend="1644";Tstart="939";shortTE="F";uid="fa24f259-3e6f-422e-9a46-66e26b675fb1"
JACXSJ010000947.1	RepeatMasker	Unknown	123704	123826	432	+	.	ID="RND-6_FAMILY-1295";Tend="1114";Tstart="972";shortTE="F";uid="8c216a06-fe60-44ab-aab1-a70d94dbe1d0"
JACXSJ010000947.1	RepeatMasker	DNA/hAT?	109810	110408	4956	+	.	ID="RND-5_FAMILY-2709";Tend="1534";Tstart="936";shortTE="F";uid="426eac78-865d-4e9b-8d7f-dde98c6cf986"
JACXSJ010000947.1	RepeatMasker	DNA/hAT-hAT19	88809	89185	3063	+	.	ID="RND-6_FAMILY-26710";Tend="378";Tstart="2";shortTE="F";uid="3fb928f2-da12-4f02-8661-3602a7fd2a69"
JACXSJ010000947.1	RepeatMasker	DNA/Ginger	54506	54740	673	+	.	ID="RND-6_FAMILY-2859";Tend="2464";Tstart="2245";shortTE="F";uid="f69912a6-0b36-45a4-b636-8ce540b8cd71"
JACXSJ010000947.1	RepeatMasker	Unknown	124391	124982	4651	+	.	ID="RND-1_FAMILY-192";Tend="1490";Tstart="898";shortTE="F";uid="98274949-4309-4afe-86d3-7eb5b40d701a"
JACXSJ010000947.1	RepeatMasker	DNA/Ginger	1137	1365	597	+	.	ID="RND-6_FAMILY-2859";Tend="2484";Tstart="2285";shortTE="F";uid="0ad71571-b3ac-46af-8862-1459db5bf806"
JACXSJ010000947.1	RepeatMasker	Unknown	110772	111059	544	+	.	ID="RND-5_FAMILY-4106";Tend="537";Tstart="222";shortTE="F";uid="63f1b2a9-3826-4a4d-b6f3-bee46dd0c335"
JACXSJ010000947.1	RepeatMasker	DNA/Ginger	131473	131691	569	+	.	ID="RND-6_FAMILY-2859";Tend="1032";Tstart="807";shortTE="F";uid="ffb77b2c-7232-4dc7-8d59-36c49ed433b7"
JACXSJ010000947.1	RepeatMasker	DNA/Kolobok-E	31225	31404	1161	+	.	ID="RND-6_FAMILY-1681";Tend="1604";Tstart="1422";shortTE="F";uid="aac71409-9b06-469c-883f-adfacc23a01e"
JACXSJ010000947.1	RepeatMasker	DNA/hAT?	10527	11144	4561	+	.	ID="RND-1_FAMILY-11";Tend="1572";Tstart="957";shortTE="F";uid="287099b2-3e5c-41d2-8309-eed686a1ce44"
JACXSJ010000947.1	RepeatMasker	Unknown	11875	12147	848	+	.	ID="RND-1_FAMILY-155";Tend="1267";Tstart="981";shortTE="F";uid="54f1a5dc-554b-428d-b1e9-463841924c75"
JACXSJ010000947.1	RepeatMasker	DNA/hAT-Tip100	51136	51279	813	+	.	ID="DNA8-19_AP";Tend="150";Tstart="3";shortTE="F";uid="a0b1527d-2838-47a2-afcb-111649c63409"
JACXSJ010000947.1	RepeatMasker	DNA	96008	96285	883	+	.	ID="TTAA25_AP";Tend="510";Tstart="238";shortTE="F";uid="4d52f125-9710-47d6-b87a-22ffd8a17d7d"
JACXSJ010000947.1	RepeatMasker	DNA/hAT-Ac	114202	115068	4737	+	.	ID="RND-6_FAMILY-907";Tend="1671";Tstart="804";shortTE="F";uid="77402984-fa20-4da0-8d09-485fbe0059a4"
JACXSJ010000947.1	RepeatMasker	DNA/Ginger	31406	31589	960	+	.	ID="RND-6_FAMILY-2859";Tend="2489";Tstart="2298";shortTE="F";uid="2f009f8a-159d-4b55-8802-091f3968ee05"
JACXSJ010000947.1	RepeatMasker	Unknown	28954	29261	2152	+	.	ID="RND-1_FAMILY-76";Tend="1267";Tstart="935";shortTE="F";uid="f0241e43-7843-4557-832b-3925172c9435"
JACXSJ010000947.1	RepeatMasker	DNA/hAT-Tip100	13292	13630	2051	+	.	ID="RND-4_FAMILY-2960";Tend="1340";Tstart="1019";shortTE="F";uid="b481f6f4-d925-41b7-bc6e-ab8bbea8c92e"
JACXSJ010000947.1	RepeatMasker	DNA/hAT-Ac	90075	90765	2052	+	.	ID="RND-6_FAMILY-907";TEgroup="ctg_947%7CRND-6_FAMILY-907%7C1";Tend="1650";Tstart="812";shortTE="F";uid="291466cc-6db0-4e80-b501-193052cd812b"
JACXSJ010000947.1	RepeatMasker	DNA/TcMar-m44	86593	86746	492	+	.	ID="dnax-3b_ap";Tend="138";Tstart="2";shortTE="F";uid="a078b20c-c99d-41e2-a9a2-8a3cacbf26f4"
JACXSJ010000947.1	RepeatMasker	DNA	109381	109822	1544	+	.	ID="dna4-1_ap";Tend="428";Tstart="1";shortTE="F";uid="caf0d912-beaf-47ec-b05b-18ede373c4b1"
JACXSJ010000947.1	RepeatMasker	DNA/hAT?	21523	22099	4243	+	.	ID="RND-5_FAMILY-2709";Tend="1531";Tstart="937";shortTE="F";uid="1237fff6-6f36-4a2f-8dba-66e852510a96"
JACXSJ010000947.1	RepeatMasker	DNA/hAT-Ac	18135	18581	1769	+	.	ID="RND-5_FAMILY-9120";Tend="1221";Tstart="759";shortTE="F";uid="deb289f5-30ec-4a04-9b79-2f63cd2a4fbb"
JACXSJ010000947.1	RepeatMasker	Unknown	115134	115430	1207	+	.	ID="RND-4_FAMILY-1161";Tend="1262";Tstart="966";shortTE="F";uid="29beb7b5-e657-4d36-9910-f224e66511a8"
JACXSJ010000947.1	RepeatMasker	Unknown	83691	84133	2698	+	.	ID="RND-6_FAMILY-7423";Tend="1381";Tstart="939";shortTE="F";uid="63c344c2-cd3f-42c5-bdd7-14d6cb4bc1c2"
JACXSJ010000947.1	RepeatMasker	RC/Helitron	116644	116945	808	+	.	ID="RND-5_FAMILY-7613";Tend="1824";Tstart="1516";shortTE="F";uid="af015353-b5c2-4237-8b5c-fe3282a26df4"
JACXSJ010000947.1	RepeatMasker	DNA/MULE-MuDR	42277	42878	582	+	.	ID="MUDR11X_AP";TEgroup="ctg_947%7CMUDR11X_AP%7C1";Tend="2186";Tstart="35";shortTE="F";uid="c80dd838-b303-41fb-a837-1f4dc6049fc0"
JACXSJ010000947.1	RepeatMasker	Unknown	6084	6942	2786	+	.	ID="RND-6_FAMILY-2399";Tend="1516";Tstart="557";shortTE="F";uid="8866e903-2cd9-4d99-ba93-7edd5943bb0d"
JACXSJ010000947.1	RepeatMasker	Unknown	67361	67574	928	+	.	ID="RND-4_FAMILY-817";Tend="1172";Tstart="922";shortTE="F";uid="1841c194-350e-4fd5-a1cc-2a6edc5da7fd"
JACXSJ010000947.1	RepeatMasker	DNA/hAT-Blackjack	80202	80349	843	+	.	ID="RND-6_FAMILY-664";Tend="1400";Tstart="1249";shortTE="F";uid="adacf4b4-2b2d-439d-9f17-0c92dd68087b"
JACXSJ010000947.1	RepeatMasker	DNA/TcMar-Pogo	15477	15832	1769	+	.	ID="RND-6_FAMILY-5470";Tend="1706";Tstart="1369";shortTE="F";uid="f40ce6f6-7e66-47f3-b6b4-e7628a44bed1"
JACXSJ010000947.1	RepeatMasker	DNA/Ginger	559	788	440	+	.	ID="RND-6_FAMILY-2859";Tend="1010";Tstart="798";shortTE="F";uid="39b1baac-20ed-4512-8df0-0ec42da77751"
JACXSJ010000947.1	RepeatMasker	Unknown	22488	22589	549	-	.	ID="RND-1_FAMILY-68";Tend="1185";Tstart="1092";shortTE="F";uid="bc0a7f41-09ae-42a6-a5c6-48c9dab1e1a6"
JACXSJ010000947.1	RepeatMasker	Unknown	92477	93139	902	-	.	ID="RND-5_FAMILY-891";TEgroup="ctg_947%7CRND-5_FAMILY-891%7C1";Tend="1429";Tstart="922";shortTE="F";uid="175a3745-0a10-40cc-9437-5d2d28594962"
JACXSJ010000947.1	RepeatMasker	DNA/hAT-Tip100	131948	132103	793	-	.	ID="RND-6_FAMILY-4147";Tend="1023";Tstart="861";shortTE="F";uid="7e3bb390-525e-42b7-86ce-7b88c28fe480"
JACXSJ010000947.1	RepeatMasker	DNA/Ginger	5125	5870	1227	-	.	ID="RND-6_FAMILY-2859";Tend="2443";Tstart="1620";shortTE="F";uid="f490b03f-5568-4f01-8c8d-3a5ff1933863"
JACXSJ010000947.1	RepeatMasker	RC/Helitron	110255	110429	487	-	.	ID="HELITRON-N1B_LMI";Tend="292";Tstart="119";shortTE="F";uid="3be80423-e084-4857-8ad5-6c7801ff4f22"
JACXSJ010000947.1	RepeatMasker	DNA/TcMar-Mariner	35089	36406	11106	-	.	ID="RND-6_FAMILY-10229";Tend="2156";Tstart="839";shortTE="F";uid="27366d7b-17a8-4410-be86-35684c5fb050"
JACXSJ010000947.1	RepeatMasker	DNA/Kolobok-E	46804	47050	483	-	.	ID="RND-6_FAMILY-2763";Tend="1175";Tstart="923";shortTE="F";uid="8bb25b18-1a4c-4161-847e-45ac5b7314d8"
JACXSJ010000947.1	RepeatMasker	DNA/MULE-MuDR	12254	13319	8801	-	.	ID="RND-5_FAMILY-210";Tend="1898";Tstart="834";shortTE="F";uid="0303215a-5834-4b41-b8d1-a7b34d4de632"
JACXSJ010000947.1	RepeatMasker	DNA/P	70004	70279	1180	-	.	ID="RND-5_FAMILY-1377";Tend="1213";Tstart="951";shortTE="F";uid="b50717b4-acba-42f2-9d77-9022d53465e9"
JACXSJ010000947.1	RepeatMasker	DNA	130099	130297	1598	-	.	ID="RND-6_FAMILY-432";Tend="917";Tstart="721";shortTE="F";uid="f8c252df-5ab3-4c60-9313-254955af2e62"
JACXSJ010000947.1	RepeatMasker	DNA	34692	35027	603	-	.	ID="dna4-1_ap";Tend="795";Tstart="388";shortTE="F";uid="fc6e987c-1586-4f62-80f7-f3e2bf5c5ac5"
JACXSJ010000947.1	RepeatMasker	DNA/TcMar-Pogo	21288	21531	1090	-	.	ID="RND-5_FAMILY-130";Tend="2119";Tstart="1899";shortTE="F";uid="44669b50-75c4-44d9-a3ae-a22d446e3f79"
JACXSJ010000947.1	RepeatMasker	DNA/TcMar-Pogo	22075	22493	872	-	.	ID="RND-5_FAMILY-130";TEgroup="ctg_947%7CRND-5_FAMILY-130%7C1";Tend="1911";Tstart="44";shortTE="F";uid="2e1ca1df-6c5e-4d5e-8977-e994451c7f37"
JACXSJ010000947.1	RepeatMasker	RC/Helitron	10473	10750	1132	-	.	ID="RND-6_FAMILY-2125";Tend="4438";Tstart="4177";shortTE="F";uid="2f069945-ced4-495b-affb-3f0095f6843b"
JACXSJ010000947.1	RepeatMasker	DNA/Ginger	87820	88207	430	-	.	ID="RND-6_FAMILY-2859";Tend="1311";Tstart="939";shortTE="F";uid="0d2977db-582b-43cf-a126-f5b6bfbb8c1a"
JACXSJ010000947.1	RepeatMasker	DNA	60382	60517	480	-	.	ID="TTAA2D_AP";Tend="151";Tstart="24";shortTE="F";uid="7c732341-8501-4d8d-b97e-22931bf772e2"
JACXSJ010000947.1	RepeatMasker	Unknown	29263	29372	456	-	.	ID="RND-4_FAMILY-817";Tend="1032";Tstart="924";shortTE="F";uid="bb6a719d-0f7c-4ca5-a972-022c7fcf7a4d"
JACXSJ010000947.1	RepeatMasker	DNA/TcMar-Tc1	62654	63129	2755	-	.	ID="RND-5_FAMILY-1747";Tend="1462";Tstart="953";shortTE="F";uid="d712de2c-04f6-4351-a3d3-6cd876e9ec6f"
JACXSJ010000947.1	RepeatMasker	DNA/hAT	64547	64648	452	-	.	ID="RND-5_FAMILY-265";Tend="1103";Tstart="1005";shortTE="F";uid="bf4938ad-1bd4-4397-a228-5d7fbbde1430"
JACXSJ010000947.1	RepeatMasker	Retroposon?	125989	126294	419	-	.	ID="SINE2-1_AP";Tend="534";Tstart="244";shortTE="F";uid="c70a84a1-bc21-411f-b92d-4257b74a4d94"
JACXSJ010000947.1	RepeatMasker	DNA	95816	96075	540	-	.	ID="RND-3_FAMILY-48";Tend="1494";Tstart="1204";shortTE="F";uid="699e4d9d-f420-48c4-b12f-9c831a45bcc7"
JACXSJ010000947.1	RepeatMasker	Unknown	46574	46773	1009	-	.	ID="RND-6_FAMILY-223";Tend="1228";Tstart="1022";shortTE="F";uid="2eb6882a-6716-4bb3-ae4c-fcdf5c441b34"
JACXSJ010000947.1	RepeatMasker	DNA	76799	77011	877	-	.	ID="RND-6_FAMILY-1885";Tend="861";Tstart="648";shortTE="F";uid="e9a9b9c8-a95f-4f80-bb66-cf3417be1154"
JACXSJ010000947.1	RepeatMasker	DNA	112130	112658	1381	-	.	ID="DNA4-2_AP";Tend="514";Tstart="1";shortTE="F";uid="566c7313-1bb1-4da5-927c-00361203eaf1"
JACXSJ010000947.1	RepeatMasker	DNA	136255	136779	3447	-	.	ID="RND-5_FAMILY-5909";Tend="1450";Tstart="937";shortTE="F";uid="6ee79648-99df-424b-8e90-8db579ffb46b"
JACXSJ010000947.1	RepeatMasker	RC/Helitron?	116634	116887	937	-	.	ID="RND-5_FAMILY-2405";Tend="1720";Tstart="1465";shortTE="F";uid="c7b10348-b29a-422d-8052-c8b8811c49b7"
JACXSJ010000947.1	RepeatMasker	DNA/hAT-hAT19	59031	59268	1199	-	.	ID="RND-6_FAMILY-3356";Tend="1190";Tstart="944";shortTE="F";uid="de5f0149-137b-441f-8d69-198e16aeca61"
JACXSJ010000947.1	RepeatMasker	DNA/TcMar-Pogo	62150	62258	473	-	.	ID="RND-5_FAMILY-822";Tend="1529";Tstart="1420";shortTE="F";uid="506b7db5-22ae-40f4-a763-ec2f75390eba"
JACXSJ010000947.1	RepeatMasker	Unknown	29500	29736	1297	-	.	ID="RND-6_FAMILY-10911";Tend="1155";Tstart="871";shortTE="F";uid="c227519c-3407-40c7-b779-783bf6965d68"
JACXSJ010000947.1	RepeatMasker	DNA/Ginger-1	1087	1301	450	-	.	ID="RND-1_FAMILY-50";Tend="667";Tstart="464";shortTE="F";uid="47387228-af5e-4368-8bfd-10f9f59cbf53"
JACXSJ010000947.1	RepeatMasker	Unknown	84213	84584	1689	-	.	ID="RND-5_FAMILY-10855";Tend="1340";Tstart="939";shortTE="F";uid="b2de0cbc-804a-48c0-b569-73c31ec72f02"
JACXSJ010000947.1	RepeatMasker	RC/Helitron	21453	21871	1873	-	.	ID="RND-1_FAMILY-7";Tend="2093";Tstart="1664";shortTE="F";uid="b95cd029-b084-4eeb-a7ee-585726d9af06"
JACXSJ010000947.1	RepeatMasker	Unknown	28784	28949	803	-	.	ID="RND-4_FAMILY-817";Tend="1184";Tstart="1023";shortTE="F";uid="2c5007c1-3fff-4eb5-ab24-7cbbc3de88d2"
JACXSJ010009470.1	RepeatMasker	DNA/hAT-Ac	584	946	536	+	.	ID="rnd-5_family-3805";Tend="1033";Tstart="664";shortTE="F";uid="63c71001-f865-438e-ac4e-15fe07dd3127"
JACXSJ010009470.1	RepeatMasker	DNA/hAT-Tip100	111	465	1500	-	.	ID="RND-5_FAMILY-347";Tend="1248";Tstart="871";shortTE="F";uid="542056fd-c773-42bb-8809-cc913777e29d"
JACXSJ010009471.1	RepeatMasker	LINE/I	1	450	1632	+	.	ID="RND-6_FAMILY-5148";Tend="1540";Tstart="1093";shortTE="F";uid="8878a4fe-0177-4427-ab0e-f734911d19f1"
JACXSJ010009471.1	RepeatMasker	LINE/I	856	2141	3193	+	.	ID="RND-6_FAMILY-2371";Tend="3001";Tstart="2152";shortTE="F";uid="dfb51357-f4bf-4c97-a4b5-cf60ee649c8d"
JACXSJ010009472.1	RepeatMasker	DNA	2181	2658	3204	+	.	ID="TTAA13B_AP";Tend="595";Tstart="108";shortTE="F";uid="169fbd58-613e-4e74-b58b-f1bfaae99a66"
JACXSJ010009472.1	RepeatMasker	DNA/Kolobok-E	575	845	410	-	.	ID="KOLOBOKE-2_TC";Tend="1989";Tstart="1719";shortTE="F";uid="8c81da7e-ae2f-4f1d-b7b3-161ba953012c"
JACXSJ010009473.1	RepeatMasker	Unknown	648	1023	1675	+	.	ID="RND-6_FAMILY-8668";Tend="455";Tstart="95";shortTE="F";uid="42c351f8-3002-474a-a61d-70b330de0604"
JACXSJ010009473.1	RepeatMasker	DNA/Maverick	1849	2637	1426	-	.	ID="rnd-6_family-3367";Tend="1962";Tstart="886";shortTE="F";uid="4e90a234-b2de-4d2b-81ea-ad06e86fa4fe"
JACXSJ010009474.1	RepeatMasker	DNA/Kolobok-E	2660	2797	554	+	.	ID="RND-5_FAMILY-1320";Tend="965";Tstart="836";shortTE="F";uid="873fb321-9277-4a92-87eb-ee00b0892ac5"
JACXSJ010009474.1	RepeatMasker	Unknown	907	1522	2269	-	.	ID="RND-5_FAMILY-915";Tend="1613";Tstart="922";shortTE="F";uid="aed9aff8-6f38-4996-a263-2cdd4c11c4bf"
JACXSJ010009474.1	RepeatMasker	LINE/I	1686	2095	2535	-	.	ID="RND-5_FAMILY-1256";Tend="1336";Tstart="935";shortTE="F";uid="5623fb8b-30e7-4ade-ad02-187ce82b5729"
JACXSJ010009474.1	RepeatMasker	DNA/hAT	2105	2514	1024	-	.	ID="RND-5_FAMILY-6600";Tend="1235";Tstart="805";shortTE="F";uid="8a56bef2-ade4-4111-a84b-f1b1ca900686"
JACXSJ010009474.1	RepeatMasker	DNA/hAT	1491	1697	1000	-	.	ID="RND-5_FAMILY-6600";Tend="1572";Tstart="1367";shortTE="F";uid="8b7b75b4-5b0d-4b0c-8e9a-7db782dd1446"
JACXSJ010009475.1	RepeatMasker	Unknown	897	2635	9859	+	.	ID="RND-5_FAMILY-3006";Tend="1700";Tstart="1";shortTE="F";uid="669d0ebe-71f8-403e-a6f8-ca2a38b3ba90"
JACXSJ010009475.1	RepeatMasker	Unknown	1	455	2934	-	.	ID="RND-5_FAMILY-3006";Tend="1660";Tstart="1215";shortTE="F";uid="bc8a674f-afc5-46b9-83a4-ea7f0cd95b04"
JACXSJ010009476.1	RepeatMasker	Unknown	566	1255	3731	+	.	ID="RND-1_FAMILY-17";Tend="1721";Tstart="916";shortTE="F";uid="78a5672c-1f73-4f38-b9a5-b7d82cf303ee"
JACXSJ010009476.1	RepeatMasker	LTR	1255	2856	13555	+	.	ID="RND-6_FAMILY-9753";Tend="1841";Tstart="245";shortTE="F";uid="75971627-ac82-4a16-800c-4fb715d36012"
JACXSJ010009476.1	RepeatMasker	LTR	278	570	1685	+	.	ID="RND-6_FAMILY-9753";Tend="255";Tstart="1";shortTE="F";uid="cf6739a3-0779-4e29-8c94-bde56b837564"
JACXSJ010009476.1	RepeatMasker	LTR/Gypsy	3	277	786	-	.	ID="RND-6_FAMILY-9186";Tend="2531";Tstart="2256";shortTE="F";uid="30ab7e8f-1fb2-44b3-a4cc-b732509cf9e8"
JACXSJ010009477.1	RepeatMasker	DNA/Kolobok-E	713	2784	14507	-	.	ID="RND-6_FAMILY-6827";Tend="1928";Tstart="1";shortTE="F";uid="a2fb9205-b0f0-42f5-a7e5-901dc456327e"
JACXSJ010009478.1	RepeatMasker	Unknown	768	993	653	+	.	ID="RND-1_FAMILY-17";Tend="1129";Tstart="900";shortTE="F";uid="954adfa4-7928-4dc2-bb1d-55e8d1676cd7"
JACXSJ010009479.1	RepeatMasker	DNA	473	938	1829	+	.	ID="DNAX-2_AP";Tend="467";Tstart="3";shortTE="F";uid="bb9d450b-f5ca-4824-83e4-f88f130a6d20"
JACXSJ010009479.1	RepeatMasker	DNA/TcMar-m44	1	181	1057	+	.	ID="RND-1_FAMILY-287";Tend="1096";Tstart="909";shortTE="F";uid="c5c47182-d7ec-42f4-8038-8f2e658c5c0f"
JACXSJ010009479.1	RepeatMasker	DNA/TcMar-m44	1036	2457	2164	+	.	ID="MARINER-1_AP";Tend="1882";Tstart="469";shortTE="F";uid="6df9ddd2-563b-45ae-a9f1-a954ed8f594c"
JACXSJ010009479.1	RepeatMasker	DNA/TcMar-m44	2733	2854	527	+	.	ID="RND-1_FAMILY-287";Tend="1334";Tstart="1217";shortTE="F";uid="0b032259-a2ab-49cc-a542-f28ad50445d3"
JACXSJ010000948.1	RepeatMasker	Unknown	87756	87987	1888	+	.	ID="RND-1_FAMILY-10";Tend="1193";Tstart="962";shortTE="F";uid="b2c8ae34-219c-4728-b3dc-1f2904056370"
JACXSJ010000948.1	RepeatMasker	DNA/Ginger	2388	2535	526	+	.	ID="RND-6_FAMILY-2859";Tend="971";Tstart="812";shortTE="F";uid="1247cc5c-905b-4ef9-a463-74b66df715da"
JACXSJ010000948.1	RepeatMasker	Unknown	97401	97640	2121	+	.	ID="RND-1_FAMILY-8";Tend="1189";Tstart="950";shortTE="F";uid="724feaf4-f758-40fb-b827-841d5a99e667"
JACXSJ010000948.1	RepeatMasker	Unknown	132984	134252	8403	+	.	ID="RND-6_FAMILY-14776";Tend="1840";Tstart="642";shortTE="F";uid="f88e4aae-36cc-4109-8d30-4f69283c66b4"
JACXSJ010000948.1	RepeatMasker	LINE/I-Jockey	134342	136889	17590	+	.	ID="RND-6_FAMILY-1094";Tend="2433";Tstart="50";shortTE="F";uid="68d24223-9716-4092-a72f-8da3a7ecf4ce"
JACXSJ010000948.1	RepeatMasker	DNA/Ginger	79570	79986	1497	+	.	ID="RND-6_FAMILY-2859";Tend="1219";Tstart="785";shortTE="F";uid="ac1a7a4d-55eb-4b02-9c83-81338fdb3239"
JACXSJ010000948.1	RepeatMasker	RC/Helitron	111746	112083	786	+	.	ID="RND-5_FAMILY-1702";Tend="1254";Tstart="884";shortTE="F";uid="4d205120-be45-4022-9419-d006b34624f0"
JACXSJ010000948.1	RepeatMasker	RC/Helitron	70312	70695	2273	+	.	ID="RND-1_FAMILY-215";Tend="1033";Tstart="670";shortTE="F";uid="5532ae12-c864-446e-8b6d-62b5742fefaa"
JACXSJ010000948.1	RepeatMasker	Unknown	99342	99516	650	+	.	ID="RND-6_FAMILY-7185";Tend="416";Tstart="231";shortTE="F";uid="9a0201c4-0b76-4ec6-b6ff-17380d21385b"
JACXSJ010000948.1	RepeatMasker	DNA/hAT-hATm	31963	32209	409	+	.	ID="RND-5_FAMILY-3631";Tend="1011";Tstart="770";shortTE="F";uid="0b94bde7-8c4c-4d9f-84a5-1ba16ecfa270"
JACXSJ010000948.1	RepeatMasker	Unknown	258	1038	6576	+	.	ID="RND-5_FAMILY-8487";Tend="1670";Tstart="890";shortTE="F";uid="f39d4e68-a445-4af2-8e0e-9c2a58c459cd"
JACXSJ010000948.1	RepeatMasker	DNA/TcMar-Tc1	69693	69939	1071	+	.	ID="RND-6_FAMILY-19790";Tend="301";Tstart="52";shortTE="F";uid="4a601161-2cd1-4644-8e3c-0420935d2e99"
JACXSJ010000948.1	RepeatMasker	DNA/hAT-Tip100	132074	132276	548	+	.	ID="HAT-1_LMI";Tend="3552";Tstart="3353";shortTE="F";uid="d1b05a31-9c79-43e9-b8c9-cdff52c78a2b"
JACXSJ010000948.1	RepeatMasker	DNA/Kolobok-E	7665	7843	427	+	.	ID="KOLOBOKE-4_AP";Tend="2806";Tstart="2607";shortTE="F";uid="61571d6b-c2f6-49b9-9333-4d63ecc5d26e"
JACXSJ010000948.1	RepeatMasker	DNA	118405	119058	4146	+	.	ID="RND-1_FAMILY-130";Tend="1587";Tstart="892";shortTE="F";uid="ccd9c7a4-0e4f-4162-9a5a-eb53254d6e13"
JACXSJ010000948.1	RepeatMasker	DNA/TcMar-Tc1	73074	73197	474	+	.	ID="MARINER-N22_AG";Tend="201";Tstart="74";shortTE="F";uid="272fd86c-3819-4d21-8d1a-8c51d9bb8857"
JACXSJ010000948.1	RepeatMasker	DNA	9088	9652	1115	+	.	ID="DNA4-3_AP";Tend="614";Tstart="24";shortTE="F";uid="87488444-f3b1-41ae-9f32-7888db4499ef"
JACXSJ010000948.1	RepeatMasker	DNA/hAT-Tip100	95044	95172	628	+	.	ID="RND-6_FAMILY-2385";Tend="1188";Tstart="1072";shortTE="F";uid="0f5bdbcf-c616-49cc-8d9d-85f46a9fffdb"
JACXSJ010000948.1	RepeatMasker	LINE/I	57467	57863	2364	+	.	ID="RND-5_FAMILY-536";Tend="2059";Tstart="1672";shortTE="F";uid="dba3183a-1366-4628-af2c-1d9e37639886"
JACXSJ010000948.1	RepeatMasker	DNA/Kolobok-E	80894	81242	1536	+	.	ID="rnd-6_family-2763";Tend="1378";Tstart="1124";shortTE="F";uid="63ecf288-7e72-4732-a251-200d9d945b96"
JACXSJ010000948.1	RepeatMasker	DNA	108936	109319	1422	+	.	ID="TTAA3_AP";Tend="412";Tstart="2";shortTE="F";uid="ac54058f-5492-4976-babf-89ad4d44c995"
JACXSJ010000948.1	RepeatMasker	DNA/Kolobok-E	77542	77972	950	+	.	ID="RND-6_FAMILY-2763";Tend="1025";Tstart="601";shortTE="F";uid="7e48d2b4-e419-43bf-9eb4-1841d9d56989"
JACXSJ010000948.1	RepeatMasker	Unknown	1226	1546	1038	+	.	ID="RND-5_FAMILY-10660";Tend="1216";Tstart="912";shortTE="F";uid="0c1a9209-01c1-4008-a3d7-2ed5ac21efd7"
JACXSJ010000948.1	RepeatMasker	DNA/hAT-Tip100	128820	129170	546	+	.	ID="HAT-15_LMI";Tend="3997";Tstart="3647";shortTE="F";uid="dff7f618-4fd6-4c59-844d-edc8bd569deb"
JACXSJ010000948.1	RepeatMasker	Retroposon?	68827	69416	1175	+	.	ID="SINE2-1_AP";Tend="1280";Tstart="776";shortTE="F";uid="081f50b4-9108-4b79-9dc5-d8c44a6e1384"
JACXSJ010000948.1	RepeatMasker	LINE/L2	50555	50681	871	+	.	ID="RND-6_FAMILY-39";Tend="1502";Tstart="1383";shortTE="F";uid="4918a71a-9422-4baf-95bf-fb3c868c9ebf"
JACXSJ010000948.1	RepeatMasker	Retroposon?	112235	112487	546	-	.	ID="RND-1_FAMILY-194";Tend="2115";Tstart="1826";shortTE="F";uid="be2e1e55-0aed-4340-9f7c-409207de2e50"
JACXSJ010000948.1	RepeatMasker	DNA/CMC-Transib	123339	124660	629	-	.	ID="TRANSIB-4_DAN";Tend="2402";Tstart="1128";shortTE="F";uid="b1e55fb8-ce4b-4e92-8d12-83f7dee48dd3"
JACXSJ010000948.1	RepeatMasker	DNA/Kolobok-E	80378	80619	1344	-	.	ID="RND-6_FAMILY-2763";Tend="1388";Tstart="1146";shortTE="F";uid="8c54c396-220f-4832-bde5-8f2b89d584e2"
JACXSJ010000948.1	RepeatMasker	DNA/hAT	24903	25781	5904	-	.	ID="RND-6_FAMILY-2021";Tend="1824";Tstart="917";shortTE="F";uid="27697bdd-87a7-4063-9960-50d40fe482e5"
JACXSJ010000948.1	RepeatMasker	DNA	30292	31066	3519	-	.	ID="DNA4-2_AP";Tend="769";Tstart="1";shortTE="F";uid="e474fe3e-1c9b-4784-8f14-2857e03db041"
JACXSJ010000948.1	RepeatMasker	RC/Helitron	2103	2314	578	-	.	ID="RND-6_FAMILY-13166";Tend="1214";Tstart="985";shortTE="F";uid="3696c301-0340-426d-84a2-862e20215187"
JACXSJ010000948.1	RepeatMasker	DNA/Ginger-1	2622	2871	853	-	.	ID="RND-6_FAMILY-313";Tend="1752";Tstart="1508";shortTE="F";uid="3240f7cf-e3d5-4dfb-8959-63f329661898"
JACXSJ010000948.1	RepeatMasker	RC/Helitron	111736	112045	951	-	.	ID="RND-5_FAMILY-7613";Tend="1879";Tstart="1560";shortTE="F";uid="1aad640c-55bd-4bf1-913a-f7195664f951"
JACXSJ010000948.1	RepeatMasker	DNA/TcMar-Pogo	77301	77497	1290	-	.	ID="RND-6_FAMILY-392";Tend="482";Tstart="284";shortTE="F";uid="35b308e1-b0b7-4b82-b4d1-1f2e3f3101ae"
JACXSJ010000948.1	RepeatMasker	LINE/CR1	26328	27489	692	-	.	ID="RND-6_FAMILY-2949";TEgroup="ctg_948%7CRND-6_FAMILY-2949%7C1";Tend="1382";Tstart="128";shortTE="F";uid="0f5ed2db-2b85-4699-86c7-9257d045b27b"
JACXSJ010000948.1	RepeatMasker	Unknown	76735	77224	643	-	.	ID="RND-1_FAMILY-208";Tend="1445";Tstart="976";shortTE="F";uid="73e63d52-e73a-4df9-b4f9-e81467c1ddf6"
JACXSJ010000948.1	RepeatMasker	DNA	103274	103482	1092	-	.	ID="DNA-TTAA-1_AP";Tend="230";Tstart="21";shortTE="F";uid="8ec2ef7b-937f-4141-8ce3-e86009468212"
JACXSJ010000948.1	RepeatMasker	Unknown	81240	82047	3612	-	.	ID="RND-5_FAMILY-437";TEgroup="ctg_948%7CRND-5_FAMILY-437%7C1";Tend="2377";Tstart="504";shortTE="F";uid="c3aba65d-ae37-4802-8793-d45089855c72"
JACXSJ010000948.1	RepeatMasker	DNA/hAT-Tip100	136889	137236	1916	-	.	ID="RND-6_FAMILY-17605";Tend="324";Tstart="20";shortTE="F";uid="7fecda72-c441-4d26-ab9d-a486c4e07ea4"
JACXSJ010000948.1	RepeatMasker	DNA/Merlin	6186	7486	7844	-	.	ID="RND-6_FAMILY-1209";Tend="1912";Tstart="607";shortTE="F";uid="3bb2888a-66b9-45b4-a43c-cdd81775322b"
JACXSJ010000948.1	RepeatMasker	Unknown	66422	66550	981	-	.	ID="RND-6_FAMILY-30222";Tend="1240";Tstart="1109";shortTE="F";uid="1e2346ce-e9c9-4774-8252-aef81afc38eb"
JACXSJ010000948.1	RepeatMasker	DNA/TcMar-Pogo	75412	76742	6039	-	.	ID="RND-6_FAMILY-392";TEgroup="ctg_948%7CRND-6_FAMILY-392%7C1";Tend="2014";Tstart="470";shortTE="F";uid="bee61923-039a-43c9-bde1-eca7a7c63cb6"
JACXSJ010000948.1	RepeatMasker	DNA	8021	8216	542	-	.	ID="TTAA2D_AP";Tend="207";Tstart="2";shortTE="F";uid="039b2508-2923-4754-a792-dfdd854ac189"
JACXSJ010000948.1	RepeatMasker	DNA/Ginger	77832	78307	945	-	.	ID="RND-6_FAMILY-2859";Tend="2155";Tstart="1646";shortTE="F";uid="93cfddf2-0a02-4868-b703-6d32a5914f6a"
JACXSJ010000948.1	RepeatMasker	DNA/Ginger	10080	10526	1383	-	.	ID="RND-6_FAMILY-2859";Tend="2454";Tstart="2007";shortTE="F";uid="34713066-d918-4e3e-a7af-3cc63596a84f"
JACXSJ010000948.1	RepeatMasker	RC/Helitron	70697	70888	1442	-	.	ID="RND-1_FAMILY-7";Tend="1071";Tstart="880";shortTE="F";uid="cded00fe-5a15-4e0b-9e1b-e008700a5c04"
JACXSJ010000948.1	RepeatMasker	Retroposon?	77504	77847	902	-	.	ID="RND-6_FAMILY-614";Tend="1411";Tstart="1100";shortTE="F";uid="166fc3f2-eaf3-49a8-a512-1ab006d02e09"
JACXSJ010000948.1	RepeatMasker	DNA/Merlin	87978	88559	3667	-	.	ID="RND-6_FAMILY-1209";Tend="1171";Tstart="574";shortTE="F";uid="2394d5a2-937a-40a8-b181-ea3bb4a4a5f2"
JACXSJ010000948.1	RepeatMasker	Unknown	111397	111707	1711	-	.	ID="RND-1_FAMILY-68";Tend="1192";Tstart="894";shortTE="F";uid="97c873f6-5da8-4b8c-8d05-be1ebac85cf0"
JACXSJ010000948.1	RepeatMasker	DNA	17250	17630	1238	-	.	ID="TTAA7_AP";Tend="400";Tstart="1";shortTE="F";uid="13333aa8-9d3a-43f0-8b01-ea1d0314dfbb"
JACXSJ010000948.1	RepeatMasker	DNA/TcMar-Tc1	115064	115370	673	-	.	ID="rnd-6_family-5844";Tend="2067";Tstart="1749";shortTE="F";uid="292adbf2-95af-4e07-ae3e-d9cec12bcd26"
JACXSJ010000948.1	RepeatMasker	LINE/L2	16939	17055	939	-	.	ID="RND-5_FAMILY-2108";Tend="1185";Tstart="1069";shortTE="F";uid="76fcdd5b-6e6c-4fc5-8152-821345a5910b"
JACXSJ010000948.1	RepeatMasker	DNA/Ginger-1	99668	100555	4589	-	.	ID="RND-6_FAMILY-313";Tend="2447";Tstart="1586";shortTE="F";uid="f41964e8-ad55-4d12-b2b1-c520efcf1423"
JACXSJ010000948.1	RepeatMasker	DNA/hAT-Tip100	60980	61613	4030	-	.	ID="RND-1_FAMILY-27";Tend="1591";Tstart="937";shortTE="F";uid="d8df2ab7-6944-4044-adf8-466adaf130ce"
JACXSJ010000948.1	RepeatMasker	DNA/hAT-Tip100	87731	87900	964	-	.	ID="RND-5_FAMILY-3336";Tend="1011";Tstart="854";shortTE="F";uid="69617b05-d770-4fdc-ac26-aa071acd6139"
JACXSJ010000948.1	RepeatMasker	Retroposon?	80986	81109	812	-	.	ID="RND-6_FAMILY-3453";Tend="321";Tstart="49";shortTE="F";uid="4ff6820b-8f51-4c65-b2f0-aaacee53c840"
JACXSJ010000948.1	RepeatMasker	DNA/Ginger	80793	80985	945	-	.	ID="RND-6_FAMILY-2859";Tend="2035";Tstart="1835";shortTE="F";uid="ae913c90-7c44-479f-8330-5c89fa088e7c"
JACXSJ010000948.1	RepeatMasker	RC/Helitron	120774	121582	1109	-	.	ID="RND-5_FAMILY-2617";Tend="3469";Tstart="2675";shortTE="F";uid="e553409a-4927-4d89-b2de-03995c18e7f5"
JACXSJ010000948.1	RepeatMasker	DNA/Ginger	82783	83338	2531	-	.	ID="RND-6_FAMILY-2859";Tend="2504";Tstart="1941";shortTE="F";uid="bbc1c971-2013-4c92-9709-c7c55bb247c4"
JACXSJ010000948.1	RepeatMasker	DNA/Ginger	74977	75087	598	-	.	ID="RND-6_FAMILY-2859";Tend="2445";Tstart="2334";shortTE="F";uid="c67f12a2-f274-4cbd-8349-b961672ec663"
JACXSJ010000948.1	RepeatMasker	DNA/hAT-Charlie	121587	121845	834	-	.	ID="RND-6_FAMILY-2445";Tend="1956";Tstart="1709";shortTE="F";uid="fc50822b-24df-43bd-8dbc-af49ed6978b5"
JACXSJ010009480.1	RepeatMasker	DNA/MULE-MuDR	1972	2332	1215	+	.	ID="RND-6_FAMILY-4224";TEgroup="ctg_9480%7CRND-6_FAMILY-4224%7C1";Tend="2072";Tstart="866";shortTE="F";uid="bfbb10b8-146b-4d6f-86f2-b69dcf53171c"
JACXSJ010009480.1	RepeatMasker	DNA/hAT-Ac	956	1412	2931	+	.	ID="RND-6_FAMILY-907";Tend="1650";Tstart="1169";shortTE="F";uid="14961284-0786-4508-a77b-83e35efec7e3"
JACXSJ010009480.1	RepeatMasker	DNA/MULE-MuDR	2492	2786	601	+	.	ID="RND-5_FAMILY-1275";Tend="1864";Tstart="1558";shortTE="F";uid="a9e98b36-d7f2-4e46-bb8a-b10ff5aea4c7"
JACXSJ010009480.1	RepeatMasker	Unknown	1513	1831	1350	+	.	ID="RND-5_FAMILY-1036";Tend="1209";Tstart="889";shortTE="F";uid="8e8c1b2a-e045-41da-91e7-a76d35021a87"
JACXSJ010009480.1	RepeatMasker	DNA/hAT-Tip100	3177	3305	493	-	.	ID="RND-6_FAMILY-13982";Tend="903";Tstart="787";shortTE="F";uid="897e7bae-54cc-4d41-89c2-4aac9b233cce"
JACXSJ010009480.1	RepeatMasker	Unknown	2874	3150	1218	-	.	ID="RND-1_FAMILY-128";Tend="1246";Tstart="998";shortTE="F";uid="d16b318b-e70b-4d70-9ad3-e271cdf02ee7"
JACXSJ010009480.1	RepeatMasker	DNA/P	1	436	1759	-	.	ID="RND-6_FAMILY-1337";Tend="1185";Tstart="751";shortTE="F";uid="deb29f63-6663-428e-ad0d-41877204eab7"
JACXSJ010009482.1	RepeatMasker	LTR/Gypsy	1953	2660	1639	-	.	ID="RND-6_FAMILY-367";TEgroup="ctg_9482%7CRND-6_FAMILY-367%7C1";Tend="2813";Tstart="266";shortTE="F";uid="28b9124f-db7f-4959-84d3-050750942905"
JACXSJ010009482.1	RepeatMasker	DNA/hAT	280	514	1129	-	.	ID="DNA8-76_AP";Tend="247";Tstart="1";shortTE="F";uid="e8c943a4-a04a-4791-b51f-83a764e59ce6"
JACXSJ010009483.1	RepeatMasker	Unknown	150	292	406	+	.	ID="RND-4_FAMILY-495";Tend="1230";Tstart="1086";shortTE="F";uid="c0ab2c52-edc4-41e6-9a8c-2140484c82c9"
JACXSJ010009484.1	RepeatMasker	Retroposon?	1561	1701	422	+	.	ID="RND-1_FAMILY-223";Tend="976";Tstart="838";shortTE="F";uid="bff082a3-8644-4955-879c-78f10cabf631"
JACXSJ010009484.1	RepeatMasker	RC/Helitron	1008	1341	717	+	.	ID="RND-1_FAMILY-215";TEgroup="ctg_9484%7CRND-1_FAMILY-215%7C1";Tend="1739";Tstart="680";shortTE="F";uid="59fb9e88-97a8-45ca-a58b-bc37fa58ef1b"
JACXSJ010009485.1	RepeatMasker	DNA/PIF-Harbinger	1380	2363	4186	-	.	ID="RND-6_FAMILY-12278";Tend="1738";Tstart="753";shortTE="F";uid="190295fd-83f2-45f2-986b-bb518e625db0"
JACXSJ010009485.1	RepeatMasker	DNA/PIF-Harbinger	2672	2854	665	-	.	ID="RND-6_FAMILY-12278";Tend="590";Tstart="408";shortTE="F";uid="848b1ce0-8753-4dbc-966c-a52b664cfcce"
JACXSJ010009486.1	RepeatMasker	LTR/Gypsy	1	1010	7738	-	.	ID="RND-5_FAMILY-4310";Tend="2191";Tstart="1162";shortTE="F";uid="dfbd4bbb-8f21-4595-9410-f55f2e56d085"
JACXSJ010009486.1	RepeatMasker	Unknown	979	2675	5793	-	.	ID="RND-4_FAMILY-359";Tend="1663";Tstart="18";shortTE="F";uid="59170167-23d2-4d37-b8c2-19930763644f"
JACXSJ010009487.1	RepeatMasker	Retroposon?	2183	2852	4541	-	.	ID="RND-6_FAMILY-29939";Tend="1621";Tstart="942";shortTE="F";uid="e353ea0f-8dc8-4dd7-aabf-49f5265f3d40"
JACXSJ010009488.1	RepeatMasker	DNA/hAT-Tip100	1728	2748	721	+	.	ID="RND-6_FAMILY-11694";Tend="1478";Tstart="446";shortTE="F";uid="37a794c0-e3cb-4fa1-ab52-df55527965fb"
JACXSJ010009488.1	RepeatMasker	DNA/hAT-Tip100	474	801	538	+	.	ID="RND-5_FAMILY-3403";Tend="1582";Tstart="1256";shortTE="F";uid="238f5584-23cd-46dc-ac00-75c5af591737"
JACXSJ010009489.1	RepeatMasker	LTR	414	950	1324	+	.	ID="RND-6_FAMILY-19052";Tend="1985";Tstart="1456";shortTE="F";uid="29d19004-7395-405c-b166-dd7cc92dba7b"
JACXSJ010009489.1	RepeatMasker	Unknown	1958	2452	650	-	.	ID="RND-5_FAMILY-2678";Tend="1750";Tstart="1257";shortTE="F";uid="0eb9f9a6-e263-4673-b558-46877c97cb16"
JACXSJ010009489.1	RepeatMasker	DNA/hAT-Charlie	32	395	1523	-	.	ID="RND-5_FAMILY-3897";TEgroup="ctg_9489%7CRND-5_FAMILY-3897%7C1";Tend="1549";Tstart="991";shortTE="F";uid="fc4ae760-0692-4819-82f6-a579dd8a93d5"
JACXSJ010009489.1	RepeatMasker	LINE/L2	2591	2838	655	-	.	ID="RND-6_FAMILY-15351";Tend="819";Tstart="584";shortTE="F";uid="cbb9e95e-5d7f-4339-85ba-1e4e2772a835"
JACXSJ010000949.1	RepeatMasker	DNA/hAT	137427	137746	1257	+	.	ID="RND-6_FAMILY-10796";Tend="1204";Tstart="905";shortTE="F";uid="fd859a77-cb95-4c61-b14d-52d9405650a6"
JACXSJ010000949.1	RepeatMasker	DNA/hAT-Ac	126855	127363	1887	+	.	ID="RND-5_FAMILY-1833";TEgroup="ctg_949%7CRND-5_FAMILY-1833%7C1";Tend="1576";Tstart="946";shortTE="F";uid="c859909c-4863-4806-affd-a0d4ebea009a"
JACXSJ010000949.1	RepeatMasker	DNA/Ginger-1	136020	136203	424	+	.	ID="RND-6_FAMILY-313";Tend="1189";Tstart="1018";shortTE="F";uid="1d56f9a4-8d99-4f38-a727-7ecaad47f268"
JACXSJ010000949.1	RepeatMasker	Unknown	30536	30642	451	+	.	ID="RND-6_FAMILY-2411";Tend="931";Tstart="833";shortTE="F";uid="f5411072-c476-4255-ac71-36f567145f91"
JACXSJ010000949.1	RepeatMasker	Retroposon?	47025	47253	438	+	.	ID="RND-4_FAMILY-1237";Tend="2627";Tstart="2404";shortTE="F";uid="da779469-9cbc-414e-8451-eb36e70af30b"
JACXSJ010000949.1	RepeatMasker	Unknown	76781	77041	435	+	.	ID="RND-5_FAMILY-1341";TEgroup="ctg_949%7CRND-5_FAMILY-1341%7C1";Tend="1724";Tstart="953";shortTE="T";uid="b03693a0-1782-4794-af40-7805e3bbe559"
JACXSJ010000949.1	RepeatMasker	RC/Helitron	20014	21437	7133	+	.	ID="RND-1_FAMILY-73";Tend="2573";Tstart="648";shortTE="F";uid="25e47af4-fefa-48ea-820d-17c46c6a1232"
JACXSJ010000949.1	RepeatMasker	DNA	100618	101123	455	+	.	ID="DNA4-2_AP";Tend="465";Tstart="2";shortTE="F";uid="7bb639a2-e953-4235-ba70-a40eda58289d"
JACXSJ010000949.1	RepeatMasker	LINE/CR1	51286	52054	3502	+	.	ID="RND-6_FAMILY-3757";Tend="2293";Tstart="1522";shortTE="F";uid="e7f4ee36-604e-4445-93b0-cc8edb878c2f"
JACXSJ010000949.1	RepeatMasker	RC/Helitron	17750	19951	8260	+	.	ID="RND-5_FAMILY-12846";TEgroup="ctg_949%7CRND-5_FAMILY-12846%7C1";Tend="3417";Tstart="317";shortTE="F";uid="2333ca77-de81-4552-b3fb-1ecbe5b33341"
JACXSJ010000949.1	RepeatMasker	DNA/hAT-hAT19	75123	75601	1031	+	.	ID="HAT-N9_AP";Tend="589";Tstart="1";shortTE="F";uid="80b7c3c9-7d32-49b6-8068-5aae44240f52"
JACXSJ010000949.1	RepeatMasker	DNA/hAT-hAT19	847	1259	2276	+	.	ID="RND-5_FAMILY-2354";Tend="1333";Tstart="926";shortTE="F";uid="99adc272-ff0b-4212-9935-a0dc22d55ca1"
JACXSJ010000949.1	RepeatMasker	DNA	57731	58474	2396	+	.	ID="DNA4-2_AP";Tend="769";Tstart="23";shortTE="F";uid="1c6c843b-cea1-4097-9580-b5c9235a9116"
JACXSJ010000949.1	RepeatMasker	DNA/MULE-MuDR	124159	124774	2379	+	.	ID="RND-6_FAMILY-3801";Tend="1350";Tstart="831";shortTE="F";uid="02582bf1-2452-447a-adff-bca294e0ca00"
JACXSJ010000949.1	RepeatMasker	DNA/hAT	94986	95666	2715	+	.	ID="RND-4_FAMILY-1274";Tend="1709";Tstart="940";shortTE="F";uid="812ab736-ecd8-4417-88aa-007477597efa"
JACXSJ010000949.1	RepeatMasker	Unknown	4056	4368	1660	+	.	ID="RND-6_FAMILY-7982";Tend="1252";Tstart="921";shortTE="F";uid="a628bdda-c396-4453-aec1-ea220a17c095"
JACXSJ010000949.1	RepeatMasker	DNA/hAT-Tip100	88986	89606	4118	+	.	ID="RND-1_FAMILY-27";Tend="1590";Tstart="960";shortTE="F";uid="ab847198-fbb4-4072-9610-2c32ab097b71"
JACXSJ010000949.1	RepeatMasker	DNA	28168	28335	740	-	.	ID="RND-5_FAMILY-4053";Tend="1777";Tstart="1598";shortTE="F";uid="84f87859-f660-4fa4-ba5c-0c7fc1afc3f9"
JACXSJ010000949.1	RepeatMasker	Retroposon?	137858	138403	2493	-	.	ID="RND-3_FAMILY-135";Tend="1589";Tstart="939";shortTE="F";uid="8f4b8cf1-d6ca-4664-8dd1-2df3999fc114"
JACXSJ010000949.1	RepeatMasker	Unknown	68805	69480	2343	-	.	ID="RND-5_FAMILY-1597";Tend="1581";Tstart="899";shortTE="F";uid="69b390b0-3d4d-43af-9dcc-a3c263cd4674"
JACXSJ010000949.1	RepeatMasker	DNA	112834	113243	2688	-	.	ID="RND-1_FAMILY-58";Tend="2095";Tstart="1704";shortTE="F";uid="994c7090-45b7-47c0-9c28-82de0d649990"
JACXSJ010000949.1	RepeatMasker	DNA	91903	92278	693	-	.	ID="DNAX-2_AP";Tend="443";Tstart="45";shortTE="F";uid="575833f8-efef-4414-816f-8cf222c2b008"
JACXSJ010000949.1	RepeatMasker	DNA	52547	52970	2505	-	.	ID="DNA-TTAA-1_AP";Tend="423";Tstart="1";shortTE="F";uid="e4e0b25f-5c26-4972-9653-1abccc402035"
JACXSJ010000949.1	RepeatMasker	DNA/Ginger	12580	13216	2175	-	.	ID="RND-6_FAMILY-2859";Tend="1448";Tstart="815";shortTE="F";uid="58d79ee3-d6a0-4876-96f1-8372e3864eaf"
JACXSJ010000949.1	RepeatMasker	DNA/Ginger	98734	98951	426	-	.	ID="RND-6_FAMILY-2859";Tend="2443";Tstart="2243";shortTE="F";uid="d6d186bc-9c4f-4f06-909a-9703f498a0a1"
JACXSJ010000949.1	RepeatMasker	LINE/I	113665	113845	527	-	.	ID="RND-5_FAMILY-4562";Tend="1378";Tstart="1197";shortTE="F";uid="f9135f36-400b-4ffb-a35d-7a23d94d9db4"
JACXSJ010000949.1	RepeatMasker	DNA	50498	50848	603	-	.	ID="DNA4-2_AP";Tend="578";Tstart="198";shortTE="F";uid="521425ae-2eb4-448e-8d6b-03162e7f9aa6"
JACXSJ010000949.1	RepeatMasker	DNA/TcMar-m44	59903	60038	767	-	.	ID="RND-6_FAMILY-3746";Tend="633";Tstart="492";shortTE="F";uid="2fb09134-6225-4be3-acea-a8c32d63ba70"
JACXSJ010000949.1	RepeatMasker	DNA/TcMar-Pogo	39818	40457	3856	-	.	ID="RND-6_FAMILY-17149";Tend="1584";Tstart="915";shortTE="F";uid="aa87910c-7c2f-40e4-93c8-0de04ed1b514"
JACXSJ010000949.1	RepeatMasker	DNA/hAT-Charlie	4583	5019	2204	-	.	ID="RND-5_FAMILY-7867";Tend="1374";Tstart="935";shortTE="F";uid="8c0403b5-56dc-46ed-af3f-5ce35579d426"
JACXSJ010000949.1	RepeatMasker	DNA/hAT-Tip100	24229	24838	3528	-	.	ID="RND-1_FAMILY-32";Tend="1462";Tstart="830";shortTE="F";uid="0dd8a583-4559-4b95-88e7-f4ae78190e35"
JACXSJ010000949.1	RepeatMasker	LINE/L2	2510	3660	8075	-	.	ID="RND-6_FAMILY-15814";Tend="1863";Tstart="737";shortTE="F";uid="5280e79c-6ff7-4734-95c6-4c9ddd8ea33f"
JACXSJ010009490.1	RepeatMasker	LINE/R1	1970	2848	1372	+	.	ID="RND-6_FAMILY-1665";Tend="975";Tstart="121";shortTE="F";uid="c8fea31c-5cd0-4d35-8a29-5baaa4e4b20d"
JACXSJ010009490.1	RepeatMasker	LINE/R1	1	182	1175	+	.	ID="RND-6_FAMILY-1665";Tend="1649";Tstart="1469";shortTE="F";uid="095965f4-e51f-4d9f-8ec1-ab0b21259370"
JACXSJ010009490.1	RepeatMasker	LINE/R1	1625	1805	633	-	.	ID="SART-2_API";Tend="1833";Tstart="1634";shortTE="F";uid="d473c868-669d-473c-aa35-aa2585478b5b"
JACXSJ010009491.1	RepeatMasker	Retroposon?	969	2254	7193	-	.	ID="RND-1_FAMILY-223";Tend="2118";Tstart="856";shortTE="F";uid="6d4e2159-e0f0-4f9d-9e97-8b1239926ec2"
JACXSJ010009491.1	RepeatMasker	Retroposon?	67	966	5811	-	.	ID="RND-5_FAMILY-7063";Tend="3208";Tstart="2231";shortTE="F";uid="9c8cd615-0ca9-458c-9571-594805b7e1d5"
JACXSJ010009492.1	RepeatMasker	Unknown	764	927	635	+	.	ID="RND-6_FAMILY-6862";Tend="880";Tstart="727";shortTE="F";uid="2653b18f-d764-40d6-a7dd-723b449e7a15"
JACXSJ010009492.1	RepeatMasker	Unknown	3	464	3008	+	.	ID="RND-1_FAMILY-19";Tend="1731";Tstart="1289";shortTE="F";uid="7a00761c-bb8e-4309-932a-0fc68125bac0"
JACXSJ010009492.1	RepeatMasker	DNA	464	696	1326	-	.	ID="ttaa2_ap";Tend="278";Tstart="47";shortTE="F";uid="8d254884-9375-48e6-9b17-ac74414fe214"
JACXSJ010009493.1	RepeatMasker	DNA/hAT-Ac	1561	1937	2010	+	.	ID="RND-4_FAMILY-36";Tend="1302";Tstart="905";shortTE="F";uid="4ee40d43-f961-43dd-8598-efda5e0db93b"
JACXSJ010009493.1	RepeatMasker	Unknown	1	242	1820	-	.	ID="RND-1_FAMILY-103";Tend="1124";Tstart="883";shortTE="F";uid="0f9dcaa7-4039-4689-aba4-3565aae637e4"
JACXSJ010009493.1	RepeatMasker	DNA/hAT	667	951	1153	-	.	ID="RND-4_FAMILY-327";Tend="1020";Tstart="708";shortTE="F";uid="7c68f356-2cf8-4c78-b482-c260c48ed4eb"
JACXSJ010009493.1	RepeatMasker	DNA	2706	2828	518	-	.	ID="TTAA25_AP";Tend="505";Tstart="382";shortTE="F";uid="f6f4ff3f-45a1-4826-8ea6-fe3bc029d865"
JACXSJ010009494.1	RepeatMasker	LINE/R1-LOA	1932	2729	6942	+	.	ID="RND-5_FAMILY-2472";Tend="1601";Tstart="806";shortTE="F";uid="5068a0ba-1200-4bc5-8829-2b573836179b"
JACXSJ010009495.1	RepeatMasker	DNA/hAT-hAT19	1547	1771	424	+	.	ID="HAT-N5_AP";Tend="623";Tstart="404";shortTE="F";uid="ee92178c-7922-40b9-b070-a4c4d3773cf4"
JACXSJ010009495.1	RepeatMasker	DNA/hAT-hAT19	376	1299	1248	+	.	ID="RND-5_FAMILY-654";Tend="1737";Tstart="829";shortTE="F";uid="98631d6e-f9b6-43a3-840e-216aa88e6c79"
JACXSJ010009495.1	RepeatMasker	DNA/MULE-MuDR	2543	2849	566	-	.	ID="RND-1_FAMILY-150";Tend="459";Tstart="119";shortTE="F";uid="1a8cc06f-d841-4948-9da2-94ca78c8140a"
JACXSJ010009496.1	RepeatMasker	Unknown	2651	2849	1249	+	.	ID="RND-6_FAMILY-6830";Tend="221";Tstart="26";shortTE="F";uid="63e84f3d-a242-4705-b305-4c33e072c3e6"
JACXSJ010009496.1	RepeatMasker	DNA/hAT-Ac	1255	1493	423	-	.	ID="RND-5_FAMILY-1833";Tend="1211";Tstart="937";shortTE="F";uid="48a7ce03-f258-4ac3-bc7c-245b788831ea"
JACXSJ010009497.1	RepeatMasker	DNA/Maverick	75	607	4180	+	.	ID="RND-1_FAMILY-286";Tend="847";Tstart="340";shortTE="F";uid="f9f026a3-7863-4b1e-92b6-205af96e9382"
JACXSJ010009497.1	RepeatMasker	DNA/Maverick	1449	2840	1847	+	.	ID="RND-1_FAMILY-188";Tend="1568";Tstart="283";shortTE="F";uid="e8437780-18e7-4139-ba54-47a50c4a14b9"
JACXSJ010009497.1	RepeatMasker	DNA/Maverick	888	1038	658	+	.	ID="RND-5_FAMILY-4625";Tend="495";Tstart="332";shortTE="F";uid="ab5f85ed-5002-4929-948a-e596f95972a7"
JACXSJ010009497.1	RepeatMasker	DNA/Maverick	1247	1448	1751	-	.	ID="RND-1_FAMILY-201";Tend="2795";Tstart="1296";shortTE="F";uid="e31e5de5-59d5-46fb-927b-770ed481ba34"
JACXSJ010009498.1	RepeatMasker	Unknown	1601	2277	943	+	.	ID="RND-5_FAMILY-5471";TEgroup="ctg_9498%7CRND-5_FAMILY-5471%7C1";Tend="1251";Tstart="200";shortTE="F";uid="a3295560-edee-416a-858c-158ad7011837"
JACXSJ010009498.1	RepeatMasker	Unknown	138	300	1045	-	.	ID="RND-5_FAMILY-5471";Tend="802";Tstart="630";shortTE="F";uid="a005a69f-cc67-4637-b35e-c3fce6c1fabf"
JACXSJ010009498.1	RepeatMasker	DNA/Ginger-1	2340	2650	1470	-	.	ID="RND-6_FAMILY-313";Tend="1546";Tstart="1215";shortTE="F";uid="32e3d371-0c44-4e32-b3d1-ffddf97e6acd"
JACXSJ010009498.1	RepeatMasker	DNA/TcMar-Mariner	2651	2848	1307	-	.	ID="MARINER-4_SIN";Tend="1296";Tstart="1099";shortTE="F";uid="a42c893b-6eb2-4d4b-83f7-8f6e8e0b13e5"
JACXSJ010009499.1	RepeatMasker	DNA/Maverick	2	223	1417	+	.	ID="RND-6_FAMILY-1065";Tend="1813";Tstart="1601";shortTE="F";uid="e5955b4c-3247-4135-94c2-c2e4a6a73d04"
JACXSJ010009499.1	RepeatMasker	DNA/hAT-Charlie	782	1639	446	+	.	ID="AEBUSTER1";Tend="2412";Tstart="1550";shortTE="F";uid="bd3e3c20-1571-4f05-9af3-60ecbf67e60e"
JACXSJ010009499.1	RepeatMasker	DNA/TcMar-m44	2735	2848	407	-	.	ID="RND-6_FAMILY-4474";Tend="1776";Tstart="1663";shortTE="F";uid="d3d3b141-255a-4879-8341-8b91ca0ee037"
JACXSJ010000095.1	RepeatMasker	DNA/hAT-Ac	51345	51455	498	+	.	ID="RND-6_FAMILY-907";Tend="916";Tstart="803";shortTE="F";uid="9ec29f5f-88f8-4e8b-ac54-b98b2acbf5e7"
JACXSJ010000095.1	RepeatMasker	DNA	50008	50762	3600	+	.	ID="DNA4-2_AP";Tend="767";Tstart="1";shortTE="F";uid="0a55cae9-d87f-4867-b2c8-eaf810880fd5"
JACXSJ010000095.1	RepeatMasker	DNA/hAT-Ac	51787	52016	1052	+	.	ID="RND-6_FAMILY-907";Tend="1653";Tstart="1465";shortTE="F";uid="92d93313-5c32-4fff-a3ee-21deffbc102a"
JACXSJ010000095.1	RepeatMasker	Unknown	186990	187261	1466	+	.	ID="RND-6_FAMILY-8737";Tend="1826";Tstart="1536";shortTE="F";uid="cde1cdc7-0152-423f-b228-c1eebdf9e912"
JACXSJ010000095.1	RepeatMasker	DNA/hAT-Tip100	23647	24317	2671	+	.	ID="RND-5_FAMILY-3519";TEgroup="ctg_95%7CRND-5_FAMILY-3519%7C1";Tend="1750";Tstart="47";shortTE="F";uid="a1f2acef-afc1-46b9-bd72-2de5e4da3029"
JACXSJ010000095.1	RepeatMasker	DNA/hAT	37916	38282	1859	+	.	ID="RND-5_FAMILY-1265";Tend="2644";Tstart="2288";shortTE="F";uid="665ae95e-9c1f-4941-9640-d6250639791a"
JACXSJ010000095.1	RepeatMasker	DNA/Ginger	19778	19995	612	+	.	ID="RND-6_FAMILY-2859";Tend="1001";Tstart="816";shortTE="F";uid="4dada6ae-6cc9-40f8-9be2-d7e3f372da77"
JACXSJ010000095.1	RepeatMasker	DNA/Ginger	1887	2107	637	+	.	ID="RND-6_FAMILY-2859";Tend="1035";Tstart="816";shortTE="F";uid="600271e8-3bfa-4cf1-8172-ee96be5b402e"
JACXSJ010000095.1	RepeatMasker	DNA/Ginger-1	86058	87711	8595	+	.	ID="rnd-6_family-313";Tend="2441";Tstart="770";shortTE="F";uid="fc26911b-cbad-4d80-972f-99eda566f092"
JACXSJ010000095.1	RepeatMasker	DNA/Kolobok-T2	3477	6025	6129	+	.	ID="RND-6_FAMILY-10659";Tend="2514";Tstart="34";shortTE="F";uid="4f039c17-3d47-418e-aea0-3951a22bf0db"
JACXSJ010000095.1	RepeatMasker	DNA/Ginger-2	63774	64287	2706	+	.	ID="RND-5_FAMILY-1141";Tend="1609";Tstart="1105";shortTE="F";uid="8af0267e-3959-4893-a4b6-ae3cda1013d0"
JACXSJ010000095.1	RepeatMasker	Retroposon?	59645	60268	942	+	.	ID="RND-6_FAMILY-3453";Tend="686";Tstart="39";shortTE="F";uid="54e9b640-9f3b-4089-82d5-dada23cb65a8"
JACXSJ010000095.1	RepeatMasker	DNA/Ginger-1	2098	2202	541	+	.	ID="RND-6_FAMILY-313";Tend="878";Tstart="770";shortTE="F";uid="6ab64aed-ef46-4252-a524-f5d18b7c256e"
JACXSJ010000095.1	RepeatMasker	DNA/Ginger-1	28789	29148	1022	+	.	ID="RND-6_FAMILY-313";Tend="2446";Tstart="2034";shortTE="F";uid="09e6f117-7b5b-4adc-991f-9b027b5e4ab8"
JACXSJ010000095.1	RepeatMasker	DNA	53721	54191	625	+	.	ID="DNA8-31_AP";Tend="595";Tstart="1";shortTE="F";uid="4f6619e4-c6ac-4906-a675-965fa8f0f53c"
JACXSJ010000095.1	RepeatMasker	Unknown	36299	36470	785	+	.	ID="RND-6_FAMILY-1770";Tend="1114";Tstart="944";shortTE="F";uid="dbdeb664-e5cd-4eee-8cf9-3c496adeef54"
JACXSJ010000095.1	RepeatMasker	DNA/Ginger	2289	2429	586	+	.	ID="RND-6_FAMILY-2859";Tend="2487";Tstart="2340";shortTE="F";uid="29b13035-2761-44ba-85ae-7a68bcda5f52"
JACXSJ010000095.1	RepeatMasker	DNA/Kolobok-E	67798	67973	629	+	.	ID="RND-6_FAMILY-1681";Tend="1923";Tstart="1748";shortTE="F";uid="1cda35f3-b7d8-42c3-a75e-96993e06288f"
JACXSJ010000095.1	RepeatMasker	Retroposon?	26616	27168	1953	+	.	ID="RND-6_FAMILY-1434";Tend="780";Tstart="260";shortTE="F";uid="9b1def72-1ba0-457d-b44e-2ff6fd0613e1"
JACXSJ010000095.1	RepeatMasker	Unknown	48207	48407	843	+	.	ID="RND-6_FAMILY-5491";Tend="200";Tstart="1";shortTE="F";uid="bbb64ade-950d-42eb-931f-5bcd48a8d695"
JACXSJ010000095.1	RepeatMasker	Unknown	169384	169663	718	-	.	ID="RND-6_FAMILY-11924";Tend="1128";Tstart="858";shortTE="F";uid="c1b87d76-2f66-4169-8cca-2f1d97f0a155"
JACXSJ010000095.1	RepeatMasker	DNA/Ginger	131542	132204	700	-	.	ID="RND-6_FAMILY-2859";Tend="1452";Tstart="816";shortTE="F";uid="17b23b8a-bddf-40d5-8027-1002ce38c29d"
JACXSJ010000095.1	RepeatMasker	DNA	60685	61139	1720	-	.	ID="DNA4-2_AP";Tend="455";Tstart="1";shortTE="F";uid="f55cbeda-8f02-4309-ac88-29a818ae8d16"
JACXSJ010000095.1	RepeatMasker	DNA	7079	7359	516	-	.	ID="RND-5_FAMILY-4476";TEgroup="ctg_95%7CRND-5_FAMILY-4476%7C1";Tend="1730";Tstart="650";shortTE="T";uid="ae2550f0-46b3-48ab-aebd-0822214cef5c"
JACXSJ010000095.1	RepeatMasker	DNA	7431	7894	2650	-	.	ID="TTAA24_AP";Tend="657";Tstart="195";shortTE="F";uid="2f0efb92-1ebd-47ce-a117-1f7af9b31931"
JACXSJ010000095.1	RepeatMasker	DNA/hAT-Charlie	144512	145163	4534	-	.	ID="RND-6_FAMILY-1119";Tend="1505";Tstart="840";shortTE="F";uid="10bc7342-dd75-4546-b916-3f76dfed010f"
JACXSJ010000095.1	RepeatMasker	DNA/Ginger	130955	131137	543	-	.	ID="RND-6_FAMILY-2859";Tend="2443";Tstart="2264";shortTE="F";uid="8fad1162-fc07-42ae-aa03-e420542f1087"
JACXSJ010000095.1	RepeatMasker	DNA/Ginger-1	27184	27779	2559	-	.	ID="RND-6_FAMILY-313";Tend="1642";Tstart="1040";shortTE="F";uid="370c2eae-b97c-4207-8932-5ae957707286"
JACXSJ010000095.1	RepeatMasker	LINE/I-Jockey	45987	47835	878	-	.	ID="VINGI-15_LMI";TEgroup="ctg_95%7CVINGI-15_LMI%7C1";Tend="2500";Tstart="410";shortTE="F";uid="9e2acd76-aed4-4dc7-b039-4e82841b0028"
JACXSJ010000095.1	RepeatMasker	Unknown	23489	23645	1113	-	.	ID="RND-5_FAMILY-6756";Tend="1189";Tstart="1033";shortTE="F";uid="0b608294-5d08-467f-909d-720fb9e705d2"
JACXSJ010000095.1	RepeatMasker	Unknown	48612	49082	1590	-	.	ID="RND-6_FAMILY-18328";Tend="1361";Tstart="922";shortTE="F";uid="6bf9ea5c-5bed-4a60-ad1a-c3ba8609f7ff"
JACXSJ010000095.1	RepeatMasker	Unknown	24944	25267	570	-	.	ID="RND-4_FAMILY-419";Tend="468";Tstart="156";shortTE="F";uid="0d7386da-0c0f-4112-8ac8-4e3109625048"
JACXSJ010000095.1	RepeatMasker	DNA	42638	42816	464	-	.	ID="TTAA27_AP";Tend="212";Tstart="29";shortTE="F";uid="c09836cd-c774-4b05-9b73-a9539d7bdf70"
JACXSJ010000095.1	RepeatMasker	Unknown	24317	24824	1477	-	.	ID="RND-5_FAMILY-6756";TEgroup="ctg_95%7CRND-5_FAMILY-6756%7C1";Tend="1041";Tstart="394";shortTE="F";uid="50b82f0c-5242-45e5-95b2-7af8c80cbaab"
JACXSJ010000095.1	RepeatMasker	DNA/Kolobok-E	67317	67505	423	-	.	ID="RND-6_FAMILY-2763";Tend="1090";Tstart="916";shortTE="F";uid="3b333330-9af2-4809-a9e8-053c42970502"
JACXSJ010000095.1	RepeatMasker	DNA/Kolobok-E	131287	131400	412	-	.	ID="RND-6_FAMILY-4165";Tend="1297";Tstart="1183";shortTE="F";uid="906d3812-baa2-45ee-b84c-731232a0fdd2"
JACXSJ010000095.1	RepeatMasker	DNA/Ginger-1	58882	59939	6463	-	.	ID="RND-6_FAMILY-313";Tend="2440";Tstart="1316";shortTE="F";uid="0d3490bd-66a0-426d-86a3-1a0adbdd9142"
JACXSJ010000095.1	RepeatMasker	DNA/hAT-Tip100	55831	58031	14145	-	.	ID="RND-5_FAMILY-1715";TEgroup="ctg_95%7CRND-5_FAMILY-1715%7C1";Tend="3648";Tstart="90";shortTE="F";uid="63ca0d6e-abd7-4a04-85e4-d4e6b0afe028"
JACXSJ010000095.1	RepeatMasker	DNA/hAT	174136	174287	441	-	.	ID="RND-4_FAMILY-2044";Tend="1636";Tstart="1488";shortTE="F";uid="42ba759d-0359-4981-a9e2-845165204b41"
JACXSJ010000095.1	RepeatMasker	Unknown	44835	45073	409	-	.	ID="RND-1_FAMILY-93";Tend="1220";Tstart="1001";shortTE="F";uid="63a10165-4b99-4998-8f6b-f6f11834e06e"
JACXSJ010000095.1	RepeatMasker	Retroposon?	25421	25532	632	-	.	ID="RND-1_FAMILY-28";Tend="3467";Tstart="3352";shortTE="F";uid="9c5239fe-3300-415c-9e41-7d9de63df683"
JACXSJ010000095.1	RepeatMasker	DNA	192762	193347	1120	-	.	ID="DNA4-3_AP";Tend="614";Tstart="4";shortTE="F";uid="6a390757-eccc-4977-b8c6-2cf0252e59d1"
JACXSJ010000095.1	RepeatMasker	DNA/Ginger-1	130884	131011	420	-	.	ID="RND-5_FAMILY-839";Tend="1099";Tstart="958";shortTE="F";uid="f3f12db8-9734-4be5-81d8-3cba10d8aa3a"
JACXSJ010000095.1	RepeatMasker	DNA	27833	27953	525	-	.	ID="TTAA12_AP";Tend="117";Tstart="1";shortTE="F";uid="20bff7ac-5554-4704-8f02-a5a9917114a1"
JACXSJ010000095.1	RepeatMasker	DNA	60580	60700	482	-	.	ID="dna4-2_ap";Tend="769";Tstart="672";shortTE="F";uid="1ac3accd-604a-45e5-a5a2-5382c3161745"
JACXSJ010000950.1	RepeatMasker	DNA/Ginger-1	30129	30401	831	+	.	ID="RND-1_FAMILY-50";Tend="2678";Tstart="2405";shortTE="F";uid="8109cbfa-b993-4c80-8671-8db3920d0133"
JACXSJ010000950.1	RepeatMasker	DNA/Ginger-1	11278	11609	908	+	.	ID="RND-6_FAMILY-8533";Tend="1966";Tstart="1624";shortTE="F";uid="2ba2998c-4fee-4434-8180-a979f9e6ac54"
JACXSJ010000950.1	RepeatMasker	RC/Helitron	59491	60332	4413	+	.	ID="HELITRON-N2_DBP";Tend="1710";Tstart="870";shortTE="F";uid="6692bf03-e049-473b-a3b6-d1f229fcbef8"
JACXSJ010000950.1	RepeatMasker	LINE/R1	64681	64973	405	+	.	ID="RND-5_FAMILY-2548";Tend="1206";Tstart="946";shortTE="F";uid="f7bdacc6-295d-4321-a3b8-70eaf0aca306"
JACXSJ010000950.1	RepeatMasker	Unknown	19063	19547	4078	+	.	ID="RND-6_FAMILY-9450";Tend="1405";Tstart="926";shortTE="F";uid="92c86fd6-8dc5-4afb-aab0-8c7db6694d97"
JACXSJ010000950.1	RepeatMasker	DNA/P	36470	37115	3819	+	.	ID="RND-6_FAMILY-22092";Tend="1704";Tstart="959";shortTE="F";uid="2b857763-30f4-4726-8d6c-03602b5476b9"
JACXSJ010000950.1	RepeatMasker	DNA/MULE-MuDR	117600	117808	1242	+	.	ID="RND-6_FAMILY-4344";Tend="3060";Tstart="2852";shortTE="F";uid="f830fe3e-30ab-4e20-92ee-0faf1810338c"
JACXSJ010000950.1	RepeatMasker	RC/Helitron	115705	115846	977	+	.	ID="RND-6_FAMILY-23745";Tend="2147";Tstart="2005";shortTE="F";uid="b68f15e8-d63f-468d-8d9d-e7ce9953a61b"
JACXSJ010000950.1	RepeatMasker	DNA/Ginger-1	28557	29263	3732	+	.	ID="RND-6_FAMILY-313";Tend="1924";Tstart="1181";shortTE="F";uid="c3db4090-b7bb-4dd9-be56-059c3b1c6df7"
JACXSJ010000950.1	RepeatMasker	DNA/Ginger	10658	11334	459	+	.	ID="RND-6_FAMILY-2859";TEgroup="ctg_950%7CRND-6_FAMILY-2859%7C1";Tend="1745";Tstart="804";shortTE="F";uid="41e7fb23-4130-4bc9-92cb-4840362de1d5"
JACXSJ010000950.1	RepeatMasker	DNA/hAT	56888	58441	2875	+	.	ID="RND-5_FAMILY-1265";Tend="2556";Tstart="1029";shortTE="F";uid="20f89546-1d40-4d46-8c58-92f0fcd69d21"
JACXSJ010000950.1	RepeatMasker	DNA	115062	115417	2678	+	.	ID="RND-3_FAMILY-48";Tend="1276";Tstart="925";shortTE="F";uid="0ef7b71e-7c09-42dd-95d9-e45bbd0aa086"
JACXSJ010000950.1	RepeatMasker	DNA/Ginger	11610	12085	2187	+	.	ID="RND-6_FAMILY-2859";Tend="2386";Tstart="1910";shortTE="F";uid="68e5a566-9e1d-4255-9909-031f9aa27981"
JACXSJ010000950.1	RepeatMasker	DNA	111412	111765	1082	+	.	ID="DNA4-2_AP";Tend="360";Tstart="2";shortTE="F";uid="cb41f9ef-3422-4d4e-965b-7192929fc3e1"
JACXSJ010000950.1	RepeatMasker	DNA/Kolobok-E	26256	26667	2312	+	.	ID="RND-6_FAMILY-18295";Tend="1354";Tstart="934";shortTE="F";uid="5bc22c3b-156f-41f2-803d-130e1f246125"
JACXSJ010000950.1	RepeatMasker	DNA/TcMar-Pogo	913	1848	2182	+	.	ID="RND-5_FAMILY-9305";Tend="1575";Tstart="671";shortTE="F";uid="9ae2818e-e979-4f48-b4b6-2670db699521"
JACXSJ010000950.1	RepeatMasker	LINE/I	30531	31368	1311	+	.	ID="RND-1_FAMILY-193";Tend="2384";Tstart="1520";shortTE="F";uid="ce6d333c-7a5a-45a6-b530-63bf9f61ab13"
JACXSJ010000950.1	RepeatMasker	DNA	115827	116056	1494	+	.	ID="RND-1_FAMILY-49";Tend="1491";Tstart="1256";shortTE="F";uid="1f048191-9047-46bf-b36b-afdfa3d94231"
JACXSJ010000950.1	RepeatMasker	Unknown	90660	90902	1595	+	.	ID="RND-1_FAMILY-10";Tend="1199";Tstart="938";shortTE="F";uid="ec8f5de1-3264-4860-a7d1-090253c30c24"
JACXSJ010000950.1	RepeatMasker	LINE/R1	126424	126960	579	+	.	ID="RTAG4";Tend="2292";Tstart="1746";shortTE="F";uid="cedd5ec0-775a-4179-9ef5-db88cb9a86e5"
JACXSJ010000950.1	RepeatMasker	DNA/Ginger	128736	130172	2812	+	.	ID="rnd-6_family-2859";Tend="2490";Tstart="808";shortTE="F";uid="30c4f0a1-6613-48ac-a97c-f1223d2ca45e"
JACXSJ010000950.1	RepeatMasker	DNA/Ginger-1	20521	20970	1385	+	.	ID="RND-6_FAMILY-313";Tend="1290";Tstart="860";shortTE="F";uid="87fb6e4b-58e4-41a7-9853-f2ec6e624bb5"
JACXSJ010000950.1	RepeatMasker	DNA/Ginger-1	20983	21154	487	+	.	ID="GINGER1-1_AP";Tend="4326";Tstart="4149";shortTE="F";uid="575a3c8c-22ea-4ef9-baa0-b28fc944f566"
JACXSJ010000950.1	RepeatMasker	DNA	119445	119748	512	+	.	ID="ttaa18_ap";Tend="548";Tstart="245";shortTE="F";uid="d944b88e-b701-4321-a45f-34a3c825c976"
JACXSJ010000950.1	RepeatMasker	RC/Helitron	41815	42221	2105	+	.	ID="RND-5_FAMILY-1702";Tend="1855";Tstart="1475";shortTE="F";uid="74af977b-1763-4aec-85e8-c1f4dc0930d9"
JACXSJ010000950.1	RepeatMasker	DNA/hAT-hAT19	41230	41391	790	+	.	ID="RND-5_FAMILY-2354";Tend="1480";Tstart="1327";shortTE="F";uid="f4ad2480-15bb-486c-82ca-5a4962e9f891"
JACXSJ010000950.1	RepeatMasker	DNA	97948	98143	627	+	.	ID="DNA4-2_AP";Tend="357";Tstart="155";shortTE="F";uid="75444493-8bac-4ea4-9b68-f47b0aff5c1d"
JACXSJ010000950.1	RepeatMasker	DNA	98939	99263	1167	+	.	ID="DNA4-2_AP";Tend="768";Tstart="431";shortTE="F";uid="48069c47-9cf1-482b-91ad-75f5f7c7c2c1"
JACXSJ010000950.1	RepeatMasker	DNA/MULE-MuDR	116824	117557	5354	+	.	ID="RND-6_FAMILY-4343";Tend="1467";Tstart="691";shortTE="F";uid="28c032bc-9556-4f75-bd77-846469188130"
JACXSJ010000950.1	RepeatMasker	DNA/Ginger-1	108245	108996	1116	+	.	ID="RND-6_FAMILY-313";Tend="1615";Tstart="874";shortTE="F";uid="6cf20227-33e8-443c-9fad-4d19793104f7"
JACXSJ010000950.1	RepeatMasker	LINE/I-Jockey	46058	46451	2535	+	.	ID="RND-6_FAMILY-3887";Tend="1718";Tstart="1297";shortTE="F";uid="e5b35e59-958d-486a-b3f8-b5d48ba1fc93"
JACXSJ010000950.1	RepeatMasker	DNA/Ginger	27003	28565	8300	+	.	ID="RND-6_FAMILY-2859";Tend="2490";Tstart="808";shortTE="F";uid="1a66ec12-d609-47f6-9139-9b9cb671956c"
JACXSJ010000950.1	RepeatMasker	Unknown	94954	95163	788	-	.	ID="RND-1_FAMILY-10";Tend="1196";Tstart="992";shortTE="F";uid="bf93030b-c17c-40dc-afed-ac8027a73689"
JACXSJ010000950.1	RepeatMasker	Retroposon?	26828	27017	1186	-	.	ID="RND-5_FAMILY-7063";Tend="1646";Tstart="1447";shortTE="F";uid="f605d113-4aa6-47e8-b837-b4c79388607d"
JACXSJ010000950.1	RepeatMasker	LINE/I	91893	92445	3043	-	.	ID="RND-5_FAMILY-3781";Tend="1576";Tstart="1016";shortTE="F";uid="3688d09c-0091-43fb-920c-4ec1359d7093"
JACXSJ010000950.1	RepeatMasker	Retroposon?	29926	30364	853	-	.	ID="RND-6_FAMILY-29939";Tend="1020";Tstart="530";shortTE="F";uid="f50a1239-2e98-486a-881c-9cdb8d6b4f06"
JACXSJ010000950.1	RepeatMasker	Unknown	2170	2444	2199	-	.	ID="RND-6_FAMILY-8310";Tend="951";Tstart="675";shortTE="F";uid="42662576-cea5-4bf9-a95a-54c894617ae3"
JACXSJ010000950.1	RepeatMasker	DNA	15679	16196	1499	-	.	ID="DNA4-3_AP";Tend="633";Tstart="3";shortTE="F";uid="cf7c3194-6700-4e7e-8634-3ac85889d00e"
JACXSJ010000950.1	RepeatMasker	DNA/Kolobok-E	19848	20391	1173	-	.	ID="RND-6_FAMILY-2763";Tend="1450";Tstart="928";shortTE="F";uid="d9a2c655-b200-4eab-a159-dff7a53347a2"
JACXSJ010000950.1	RepeatMasker	DNA/Ginger	92791	94487	10461	-	.	ID="RND-6_FAMILY-2859";Tend="2486";Tstart="802";shortTE="F";uid="f65330f0-2bec-4b46-a8ee-4c0b91302d94"
JACXSJ010000950.1	RepeatMasker	DNA	107878	108236	1083	-	.	ID="RND-6_FAMILY-5059";Tend="1802";Tstart="1466";shortTE="F";uid="231f6851-81ae-4de4-8cdd-2f0a0601fe84"
JACXSJ010000950.1	RepeatMasker	DNA/Ginger-1	121123	121456	1944	-	.	ID="RND-6_FAMILY-313";Tend="2438";Tstart="2111";shortTE="F";uid="bff1b7b0-7bc1-42b8-be7a-4f1baa6a92dc"
JACXSJ010000950.1	RepeatMasker	DNA/Ginger-1	84070	84278	744	-	.	ID="RND-6_FAMILY-313";Tend="2149";Tstart="1931";shortTE="F";uid="d4d6821a-9f1a-4d10-9cc3-e8d461681014"
JACXSJ010000950.1	RepeatMasker	DNA/Kolobok-E	98492	98907	1452	-	.	ID="RND-4_FAMILY-693";Tend="1524";Tstart="1022";shortTE="F";uid="98e4be1d-fbd0-494c-a5f7-59ca9324fd3d"
JACXSJ010000950.1	RepeatMasker	DNA	119434	119703	563	-	.	ID="TTAA22_AP";Tend="352";Tstart="82";shortTE="F";uid="351724eb-0ed4-4340-8747-40c0f6e10915"
JACXSJ010000950.1	RepeatMasker	LINE/I	25034	25660	3444	-	.	ID="RND-6_FAMILY-13449";Tend="1757";Tstart="1109";shortTE="F";uid="dd1e4bc3-0844-4988-ae0b-fca168d03027"
JACXSJ010000950.1	RepeatMasker	Unknown	87464	87750	2064	-	.	ID="RND-1_FAMILY-93";Tend="1275";Tstart="978";shortTE="F";uid="408deca4-7fc7-410d-8e3e-fe98334b9b15"
JACXSJ010000950.1	RepeatMasker	DNA/hAT-Ac	1	316	2671	-	.	ID="RND-5_FAMILY-3144";Tend="1074";Tstart="753";shortTE="F";uid="6740d811-b16b-4606-9c39-1b1fee19b8af"
JACXSJ010000950.1	RepeatMasker	Unknown	40518	41251	3663	-	.	ID="RND-6_FAMILY-14776";Tend="1840";Tstart="1184";shortTE="F";uid="4a1810fd-ee17-417e-a125-7777ac59ded6"
JACXSJ010000950.1	RepeatMasker	Unknown	6435	7258	5963	-	.	ID="RND-5_FAMILY-8487";Tend="1661";Tstart="893";shortTE="F";uid="12a2c7d7-bfe2-4152-9552-b416538ffd31"
JACXSJ010000950.1	RepeatMasker	DNA/Ginger	79055	79820	688	-	.	ID="RND-6_FAMILY-2859";Tend="2146";Tstart="811";shortTE="F";uid="91242432-3a38-4b0f-8def-d470f7e7ec86"
JACXSJ010000950.1	RepeatMasker	DNA/Ginger	109002	109631	983	-	.	ID="RND-6_FAMILY-2859";Tend="1497";Tstart="815";shortTE="F";uid="2c9e3b19-8e03-47b8-b6dc-c5e3c528cc0d"
JACXSJ010000950.1	RepeatMasker	Unknown	34006	34107	641	-	.	ID="RND-1_FAMILY-68";Tend="1183";Tstart="1080";shortTE="F";uid="139c69e3-698a-4060-a2bd-a89b6a0caeac"
JACXSJ010000950.1	RepeatMasker	Unknown	2440	2752	922	-	.	ID="RND-6_FAMILY-797";Tend="728";Tstart="402";shortTE="F";uid="e82ab1f0-5124-401f-aa80-cf6cb9327fde"
JACXSJ010000950.1	RepeatMasker	LINE/I-Jockey	37883	40428	18443	-	.	ID="RND-6_FAMILY-1094";Tend="2429";Tstart="50";shortTE="F";uid="4c578a3b-da58-440f-81ae-461c55d8831b"
JACXSJ010000950.1	RepeatMasker	Unknown	14489	14703	944	-	.	ID="RND-1_FAMILY-68";Tend="1193";Tstart="973";shortTE="F";uid="5e544a6e-6d86-428b-b093-b541f04ed304"
JACXSJ010000950.1	RepeatMasker	DNA/hAT	56396	56601	1100	-	.	ID="DNA8-82_AP";Tend="749";Tstart="535";shortTE="F";uid="beaa8a18-b13f-48d2-b95c-381e426d374e"
JACXSJ010000950.1	RepeatMasker	Unknown	731	879	1147	-	.	ID="RND-6_FAMILY-8310";Tend="1104";Tstart="964";shortTE="F";uid="88aaba77-4cb0-41d0-8ed8-469c9b59abb6"
JACXSJ010000950.1	RepeatMasker	Unknown	81341	81484	1044	-	.	ID="RND-1_FAMILY-274";Tend="177";Tstart="31";shortTE="F";uid="fffa6b45-233d-4969-a454-f10ab424786b"
JACXSJ010000950.1	RepeatMasker	LTR/Gypsy	34323	36475	18287	-	.	ID="RND-6_FAMILY-367";Tend="2428";Tstart="286";shortTE="F";uid="7212cb3b-bc5f-4bdf-a65a-18aaf0412f37"
JACXSJ010000950.1	RepeatMasker	LINE/R1	106094	106224	497	-	.	ID="RND-1_FAMILY-227";Tend="4307";Tstart="4183";shortTE="F";uid="1e2288a6-9a2b-4862-a566-3c7f42d9c709"
JACXSJ010000950.1	RepeatMasker	DNA/hAT-Tip100	21319	21862	2801	-	.	ID="rnd-5_family-1659";Tend="1459";Tstart="882";shortTE="F";uid="d0054e00-09e9-4de2-b915-1f745cb1d65a"
JACXSJ010000950.1	RepeatMasker	RC/Helitron	115399	115801	2617	-	.	ID="RND-6_FAMILY-4228";Tend="1318";Tstart="926";shortTE="F";uid="4f8ed528-3b66-4b54-8a02-b6a7b9cdc964"
JACXSJ010000950.1	RepeatMasker	Retroposon?	29385	29737	1796	-	.	ID="RND-4_FAMILY-1237";Tend="1316";Tstart="964";shortTE="F";uid="9e6f1244-9fbd-4670-a2c9-4e262da4d8b1"
JACXSJ010000950.1	RepeatMasker	LINE/I	31369	31530	684	-	.	ID="RND-5_FAMILY-7620";Tend="1561";Tstart="495";shortTE="F";uid="b92185f0-2e09-4e1d-a7be-fb6ee506bf8b"
JACXSJ010000950.1	RepeatMasker	DNA	60800	61574	1479	-	.	ID="DNA4-2_AP";Tend="769";Tstart="1";shortTE="F";uid="885d9bf4-8cf2-4e8a-b20b-ea784114a4c7"
JACXSJ010009501.1	RepeatMasker	DNA/MULE-MuDR	3	201	460	+	.	ID="RND-5_FAMILY-4448";Tend="1140";Tstart="945";shortTE="F";uid="cabffb35-b539-4746-ba59-2793d72d9ca1"
JACXSJ010009501.1	RepeatMasker	DNA/MULE-MuDR	2647	2838	820	+	.	ID="RND-5_FAMILY-4448";Tend="1317";Tstart="1134";shortTE="F";uid="d2ab6e9f-9407-4dba-8919-431d40ea9a8f"
JACXSJ010009501.1	RepeatMasker	DNA/PiggyBac	632	1818	660	-	.	ID="PIGGYBAC-12_LMI";Tend="2256";Tstart="1082";shortTE="F";uid="733f14d5-030e-44b2-93bb-f10a023054c9"
JACXSJ010009502.1	RepeatMasker	DNA/hAT-Ac	2222	2644	1779	+	.	ID="RND-4_FAMILY-36";Tend="1418";Tstart="965";shortTE="F";uid="8d1667e8-2670-4f28-a40d-62baf5f016e0"
JACXSJ010009502.1	RepeatMasker	Unknown	1392	2201	3730	-	.	ID="RND-6_FAMILY-21493";Tend="1392";Tstart="550";shortTE="F";uid="fdfbfa8e-589e-4e5e-9fa3-a732f63b9fab"
JACXSJ010009502.1	RepeatMasker	DNA/hAT-Ac	2	148	582	-	.	ID="RND-6_FAMILY-1661";Tend="1455";Tstart="1318";shortTE="F";uid="c0ecd970-7db3-44cd-ab11-12af9037a14d"
JACXSJ010009502.1	RepeatMasker	Unknown	1082	1275	889	-	.	ID="RND-5_FAMILY-2971";Tend="1081";Tstart="895";shortTE="F";uid="fd8a43bf-261e-4b57-8fc5-773e23e6b8aa"
JACXSJ010009503.1	RepeatMasker	LTR/Gypsy	1862	2067	446	+	.	ID="RND-6_FAMILY-15341";Tend="775";Tstart="581";shortTE="F";uid="308b350a-587f-4b8f-8a9a-6010d5b7632c"
JACXSJ010009503.1	RepeatMasker	RC/Helitron	1367	1889	431	+	.	ID="RND-5_FAMILY-4025";Tend="588";Tstart="78";shortTE="F";uid="a533871a-1009-44f9-b87d-243cb304879d"
JACXSJ010009503.1	RepeatMasker	LTR/Gypsy	2040	2142	530	-	.	ID="RND-6_FAMILY-9186";Tend="90";Tstart="3";shortTE="F";uid="f6edeaaf-ffb6-4db5-8dc9-e7a7737928e9"
JACXSJ010009503.1	RepeatMasker	LTR/Gypsy	556	1827	9278	-	.	ID="RND-6_FAMILY-9186";Tend="1325";Tstart="133";shortTE="F";uid="404cf70a-d2ae-44ec-9903-08da10cf4ff6"
JACXSJ010009503.1	RepeatMasker	DNA/PIF-Harbinger	2356	2569	404	-	.	ID="ISL2EU-N3_LMI";Tend="640";Tstart="427";shortTE="F";uid="957e5ca2-15d0-49d3-82d4-98c14c3b1a7b"
JACXSJ010009504.1	RepeatMasker	Unknown	1270	2853	2737	+	.	ID="RND-6_FAMILY-2427";TEgroup="ctg_9504%7CRND-6_FAMILY-2427%7C1";Tend="1710";Tstart="323";shortTE="F";uid="4218c031-55d7-40d7-b229-e11bc400848f"
JACXSJ010009504.1	RepeatMasker	DNA/MULE-MuDR	431	541	524	+	.	ID="RND-6_FAMILY-766";Tend="1846";Tstart="1745";shortTE="F";uid="6bd874c8-e6e0-4070-b9bf-923a5bada098"
JACXSJ010009504.1	RepeatMasker	LTR/Gypsy	1	483	3785	-	.	ID="RND-1_FAMILY-189";Tend="1183";Tstart="749";shortTE="F";uid="59b85c77-796d-42b6-94bb-2492fcdf9d83"
JACXSJ010009504.1	RepeatMasker	DNA/Ginger	536	893	874	-	.	ID="RND-6_FAMILY-2859";Tend="1239";Tstart="839";shortTE="F";uid="beee4ef3-6a66-4966-aa43-78fdf234edf2"
JACXSJ010009505.1	RepeatMasker	Retroposon?	2423	2825	774	+	.	ID="SINE2-1_AP";Tend="1278";Tstart="847";shortTE="F";uid="3bebe3be-22ae-47d9-8628-f83b68f9f21d"
JACXSJ010009505.1	RepeatMasker	Unknown	9	702	1751	+	.	ID="RND-6_FAMILY-1675";TEgroup="ctg_9505%7CRND-6_FAMILY-1675%7C1";Tend="1465";Tstart="630";shortTE="F";uid="97852193-0389-46a1-8e32-7ae7308e7468"
JACXSJ010009505.1	RepeatMasker	DNA/Kolobok-E	2160	2750	1485	-	.	ID="KOLOBOKE-2_AP";Tend="2211";Tstart="1556";shortTE="F";uid="d9b69d6c-9aee-4b4b-8cc1-eed3af660fef"
JACXSJ010009505.1	RepeatMasker	LINE/CR1	974	1583	811	-	.	ID="RND-5_FAMILY-2280";Tend="1738";Tstart="1177";shortTE="F";uid="c149c708-b654-4107-b649-5b39c60887bb"
JACXSJ010009506.1	RepeatMasker	Unknown	943	2821	11068	+	.	ID="RND-1_FAMILY-15";Tend="1803";Tstart="1";shortTE="F";uid="c7d09774-ca68-4b3f-9959-e601ab427315"
JACXSJ010009506.1	RepeatMasker	Unknown	533	1592	3440	-	.	ID="RND-1_FAMILY-4";Tend="1276";Tstart="211";shortTE="F";uid="815ede25-39bb-4978-a56d-b8f3ae338ef2"
JACXSJ010009506.1	RepeatMasker	Unknown	284	413	634	-	.	ID="RND-1_FAMILY-20";Tend="178";Tstart="109";shortTE="F";uid="c1f7a51e-77f4-4339-8206-9e0380697d49"
JACXSJ010009506.1	RepeatMasker	Unknown	412	525	697	-	.	ID="RND-1_FAMILY-17";Tend="1329";Tstart="1206";shortTE="F";uid="e4a77834-3ca1-4016-8f28-dac0cc2eda12"
JACXSJ010009507.1	RepeatMasker	DNA/PIF-Harbinger	1994	2424	1283	+	.	ID="HARBINGER-2_LMI";Tend="1075";Tstart="645";shortTE="F";uid="b18f269e-afdb-4601-bd48-e86cf79c0425"
JACXSJ010009507.1	RepeatMasker	Retroposon?	1639	1869	708	+	.	ID="SINE2-2_AP";Tend="1043";Tstart="813";shortTE="F";uid="ab841583-d210-4813-8097-b13e39ce9cc6"
JACXSJ010009507.1	RepeatMasker	DNA/PIF-Harbinger	426	665	548	+	.	ID="HARBINGER-2_LMI";Tend="430";Tstart="187";shortTE="F";uid="18ccf0bd-d336-4d22-923d-1d078fa50de7"
JACXSJ010009507.1	RepeatMasker	Unknown	1	210	1416	+	.	ID="RND-6_FAMILY-5682";Tend="1232";Tstart="1025";shortTE="F";uid="7a01ec66-f193-4bcf-a0c1-e605cfae5233"
JACXSJ010009508.1	RepeatMasker	LTR/Gypsy	2415	2830	502	+	.	ID="GYPSY-7_CFL-I";Tend="3146";Tstart="2752";shortTE="F";uid="c19bb4c5-d3ab-48e4-9c29-90eef0c2c561"
JACXSJ010009508.1	RepeatMasker	LTR/Gypsy	1929	2365	2572	+	.	ID="RND-5_FAMILY-6267";Tend="2373";Tstart="1958";shortTE="F";uid="f8c67985-95dc-4875-98fe-db2d943620ff"
JACXSJ010009508.1	RepeatMasker	Unknown	840	1900	3454	+	.	ID="RND-1_FAMILY-190";Tend="1212";Tstart="1";shortTE="F";uid="ff2d21f9-70a2-4109-b85c-38a74ec5feac"
JACXSJ010009508.1	RepeatMasker	Unknown	672	1194	1129	-	.	ID="RND-1_FAMILY-19";Tend="1105";Tstart="526";shortTE="F";uid="67fe6f53-c1cf-42d1-be35-93e2d118aa75"
JACXSJ010009508.1	RepeatMasker	DNA/PIF-Harbinger	42	488	1328	-	.	ID="HARB-1_AP";Tend="678";Tstart="233";shortTE="F";uid="ec8fcf24-1c23-4b33-8c1d-52ca2e5acb54"
JACXSJ010009509.1	RepeatMasker	DNA/hAT-Tip100	320	1869	13618	-	.	ID="RND-5_FAMILY-320";Tend="1549";Tstart="1";shortTE="F";uid="d31a18fc-34b4-4d13-b098-74b05cdf9e6b"
JACXSJ010000951.1	RepeatMasker	DNA/TcMar-Tc1	128819	129286	2499	+	.	ID="RND-5_FAMILY-1747";Tend="1458";Tstart="979";shortTE="F";uid="9b8fdb76-57e1-4d05-ae7d-8dd1c900c468"
JACXSJ010000951.1	RepeatMasker	LINE/I	23249	23447	558	+	.	ID="RND-5_FAMILY-7620";Tend="1034";Tstart="835";shortTE="F";uid="06932b00-d0c0-4b11-a618-d425326fc977"
JACXSJ010000951.1	RepeatMasker	Unknown	22710	23045	2035	+	.	ID="RND-6_FAMILY-29262";Tend="1301";Tstart="959";shortTE="F";uid="95990042-9e13-437b-a216-8b827b42246b"
JACXSJ010000951.1	RepeatMasker	Unknown	13609	13850	1481	+	.	ID="RND-1_FAMILY-68";Tend="1183";Tstart="929";shortTE="F";uid="1e43b23d-5e4c-4506-bb36-dc5835ce7fbe"
JACXSJ010000951.1	RepeatMasker	DNA/hAT-Charlie	113743	113985	1039	+	.	ID="RND-4_FAMILY-215";Tend="1081";Tstart="845";shortTE="F";uid="819d3492-9f96-4520-b243-b1143ecded4d"
JACXSJ010000951.1	RepeatMasker	DNA/TcMar-Tc1	123480	123652	545	+	.	ID="RND-6_FAMILY-607";Tend="901";Tstart="733";shortTE="F";uid="431ba8e6-ddd2-4a4a-90b2-b439591f52b1"
JACXSJ010000951.1	RepeatMasker	DNA/hAT-hAT19	121558	121723	443	+	.	ID="DNA8-96_AP";Tend="170";Tstart="4";shortTE="F";uid="3a4811e8-d9a6-4f12-8050-28c6842c1417"
JACXSJ010000951.1	RepeatMasker	DNA/hAT	116891	117273	1849	+	.	ID="RND-4_FAMILY-911";Tend="1298";Tstart="924";shortTE="F";uid="d7061a8d-6a5a-457d-ab02-aab29976cf26"
JACXSJ010000951.1	RepeatMasker	DNA	90903	91496	436	+	.	ID="DNA4-3_AP";Tend="630";Tstart="4";shortTE="F";uid="16797682-f649-4511-a2b8-fbef346e623a"
JACXSJ010000951.1	RepeatMasker	DNA	85494	85871	1395	+	.	ID="dna4-1_ap";TEgroup="ctg_951%7Cdna4-1_ap%7C1";Tend="674";Tstart="55";shortTE="F";uid="462f744d-6aed-455c-9b8d-93e860450c48"
JACXSJ010000951.1	RepeatMasker	DNA	61405	61995	1972	+	.	ID="DNA4-3_AP";Tend="634";Tstart="3";shortTE="F";uid="0fdc4f33-52cd-433c-b943-f6f3b3ba40fb"
JACXSJ010000951.1	RepeatMasker	DNA/MULE-MuDR	122959	123301	1028	+	.	ID="RND-5_FAMILY-663";Tend="1215";Tstart="816";shortTE="F";uid="4db84416-e028-49fe-a4ab-2dcd755dbff2"
JACXSJ010000951.1	RepeatMasker	DNA/hAT	118025	118201	529	+	.	ID="RND-5_FAMILY-1497";Tend="1134";Tstart="916";shortTE="F";uid="83962a33-1829-4352-85e5-14791c11c81a"
JACXSJ010000951.1	RepeatMasker	DNA	38171	38315	468	+	.	ID="DNA4-3_AP";Tend="543";Tstart="397";shortTE="F";uid="450911b2-28b1-45a6-8c14-63d093718435"
JACXSJ010000951.1	RepeatMasker	Unknown	106978	107309	1682	+	.	ID="RND-1_FAMILY-180";Tend="1262";Tstart="929";shortTE="F";uid="1de62d72-de50-403d-9951-81b4d29554c8"
JACXSJ010000951.1	RepeatMasker	Unknown	114841	115129	1627	+	.	ID="RND-6_FAMILY-11924";Tend="1073";Tstart="793";shortTE="F";uid="643ef79d-fe4c-4f20-ad0d-9a3293c35962"
JACXSJ010000951.1	RepeatMasker	Unknown	4	206	1070	+	.	ID="RND-1_FAMILY-71";Tend="257";Tstart="1";shortTE="F";uid="683574de-241b-4bf8-bdfb-30227e93cbc0"
JACXSJ010000951.1	RepeatMasker	DNA/Ginger	66071	66979	2730	+	.	ID="RND-6_FAMILY-2859";TEgroup="ctg_951%7CRND-6_FAMILY-2859%7C1";Tend="2485";Tstart="816";shortTE="F";uid="cbd0311f-b6a8-4b78-941e-285bb2b703ed"
JACXSJ010000951.1	RepeatMasker	Unknown	24767	24992	1347	+	.	ID="RND-1_FAMILY-68";Tend="1180";Tstart="961";shortTE="F";uid="1d9fca02-d682-4698-aa37-14197ee3d69b"
JACXSJ010000951.1	RepeatMasker	LINE/CR1	56280	56844	977	+	.	ID="RND-5_FAMILY-3402";Tend="1534";Tstart="985";shortTE="F";uid="fda060e8-1e2e-4040-a065-2a22671af72e"
JACXSJ010000951.1	RepeatMasker	DNA	17676	18308	1397	+	.	ID="DNA4-3_AP";Tend="635";Tstart="1";shortTE="F";uid="ecf52ed4-e208-4a81-a5ff-a10828e68806"
JACXSJ010000951.1	RepeatMasker	DNA/hAT-Tip100	787	1174	876	+	.	ID="RND-5_FAMILY-347";TEgroup="ctg_951%7CRND-5_FAMILY-347%7C1";Tend="1380";Tstart="875";shortTE="F";uid="4fc4b2f9-b506-4903-ab73-6df217d8f7c7"
JACXSJ010000951.1	RepeatMasker	DNA/Ginger-2	53272	53438	478	+	.	ID="RND-6_FAMILY-7614";Tend="1640";Tstart="1495";shortTE="F";uid="11f305bf-c837-4399-a73b-c1bd9bca165c"
JACXSJ010000951.1	RepeatMasker	DNA/Ginger	18674	19261	2120	-	.	ID="RND-6_FAMILY-2859";Tend="1373";Tstart="815";shortTE="F";uid="81acd625-b2fc-4b5f-9ab7-ecd389bbad15"
JACXSJ010000951.1	RepeatMasker	Unknown	61180	61395	902	-	.	ID="RND-6_FAMILY-6584";Tend="1471";Tstart="1263";shortTE="F";uid="8b628bae-866f-4bfe-8e38-c108939612f3"
JACXSJ010000951.1	RepeatMasker	DNA	10209	10949	1178	-	.	ID="DNA4-2_AP";Tend="768";Tstart="5";shortTE="F";uid="491aeba8-bb44-4fd5-81fc-97b0f1c967d7"
JACXSJ010000951.1	RepeatMasker	Unknown	64383	64687	2457	-	.	ID="RND-5_FAMILY-9595";Tend="1304";Tstart="1001";shortTE="F";uid="a1614152-cb19-4bcc-9389-70abbac7af3b"
JACXSJ010000951.1	RepeatMasker	DNA/hAT	51948	52162	432	-	.	ID="RND-5_FAMILY-1595";Tend="1131";Tstart="904";shortTE="F";uid="3ab81066-dc5a-4e8f-a805-a0a2eacbb065"
JACXSJ010000951.1	RepeatMasker	DNA	85451	85741	654	-	.	ID="RND-6_FAMILY-9631";Tend="1545";Tstart="1243";shortTE="F";uid="3aca2543-0f8a-429b-b67b-832b7900baba"
JACXSJ010000951.1	RepeatMasker	Unknown	13081	13280	1008	-	.	ID="RND-1_FAMILY-68";Tend="1131";Tstart="913";shortTE="F";uid="a724e9e5-6ad5-4f48-942d-edccfd8a1fa1"
JACXSJ010000951.1	RepeatMasker	DNA/hAT-hAT19	37723	38280	2149	-	.	ID="RND-5_FAMILY-4572";Tend="1368";Tstart="771";shortTE="F";uid="d51c2d10-4ac4-4e4c-9fcd-67616ab9a898"
JACXSJ010000951.1	RepeatMasker	DNA	82889	83101	705	-	.	ID="DNAX-2_AP";Tend="459";Tstart="249";shortTE="F";uid="3543644e-3773-4827-8ac7-4fc4aa1a5598"
JACXSJ010000951.1	RepeatMasker	DNA/hAT-Tip100	125399	125534	563	-	.	ID="DNA8-19_AP";Tend="147";Tstart="1";shortTE="F";uid="4f6c39a7-64d6-4045-bce5-09f102d70798"
JACXSJ010000951.1	RepeatMasker	DNA	111010	111529	2057	-	.	ID="DNA4-3_AP";Tend="529";Tstart="1";shortTE="F";uid="872c1131-9028-44f7-a3df-faffe0a050ba"
JACXSJ010000951.1	RepeatMasker	DNA/hAT-Tip100	25145	25613	2150	-	.	ID="RND-6_FAMILY-29577";TEgroup="ctg_951%7CRND-6_FAMILY-29577%7C1";Tend="1818";Tstart="1230";shortTE="F";uid="b4d7b9c6-246e-4e03-9a66-2409faef0686"
JACXSJ010000951.1	RepeatMasker	DNA/hAT	101963	102109	697	-	.	ID="RND-6_FAMILY-422";Tend="1091";Tstart="955";shortTE="F";uid="a123cae7-57f2-4970-af29-a8e3151cec41"
JACXSJ010000951.1	RepeatMasker	DNA/TcMar-Mariner	200	330	1012	-	.	ID="RND-6_FAMILY-10229";Tend="2012";Tstart="1882";shortTE="F";uid="4fd9f0d2-6fd0-4006-8c8d-e3f465b3a427"
JACXSJ010000951.1	RepeatMasker	Unknown	114894	115151	1652	-	.	ID="RND-1_FAMILY-8";Tend="1198";Tstart="936";shortTE="F";uid="3abf32e2-daf8-42f1-aa44-e5c41947b6c2"
JACXSJ010000951.1	RepeatMasker	DNA/hAT-hAT19	25674	25794	491	-	.	ID="dna8-45_ap";Tend="110";Tstart="1";shortTE="F";uid="4779035b-2ff9-4576-977e-de34955f9c3b"
JACXSJ010000951.1	RepeatMasker	Retroposon?	43579	44252	588	-	.	ID="SINE2-2_AP";Tend="878";Tstart="235";shortTE="F";uid="e7484567-0361-42a0-8751-439d14cf1b0a"
JACXSJ010000951.1	RepeatMasker	DNA/Ginger	81452	81666	443	-	.	ID="RND-6_FAMILY-2859";Tend="2463";Tstart="2263";shortTE="F";uid="5ded6ce2-28fc-4377-a564-a5ab2b4d1e58"
JACXSJ010000951.1	RepeatMasker	DNA/hAT-Tip100	31530	32251	1316	-	.	ID="RND-6_FAMILY-27991";Tend="740";Tstart="3";shortTE="F";uid="bcccea63-2ac0-4147-9123-a7a89ba5320f"
JACXSJ010000951.1	RepeatMasker	DNA/Ginger-1	137463	138628	6772	-	.	ID="RND-6_FAMILY-313";Tend="2465";Tstart="1322";shortTE="F";uid="ce0b705d-817b-4c8a-b463-08d2c25d2720"
JACXSJ010000951.1	RepeatMasker	DNA	77258	77711	737	-	.	ID="DNA4-2_AP";Tend="461";Tstart="15";shortTE="F";uid="d13bd404-6cc2-4826-9faa-c4c2ee37f3dd"
JACXSJ010000951.1	RepeatMasker	DNA/hAT	51310	51573	937	-	.	ID="RND-5_FAMILY-1595";Tend="1688";Tstart="1423";shortTE="F";uid="54ee80ee-de54-4ccb-be89-76ae65587c88"
JACXSJ010000951.1	RepeatMasker	DNA/hAT-Charlie	35598	35794	1146	-	.	ID="RND-1_FAMILY-129";Tend="1338";Tstart="1143";shortTE="F";uid="0fe57f40-8a34-4cb0-9c61-907d90201667"
JACXSJ010000951.1	RepeatMasker	DNA	22472	22649	476	-	.	ID="RND-6_FAMILY-2710";Tend="1095";Tstart="933";shortTE="F";uid="c479028a-a48d-4709-8504-184a26fbb04f"
JACXSJ010000951.1	RepeatMasker	LINE/CR1	115438	115935	504	-	.	ID="RND-6_FAMILY-1751";Tend="1553";Tstart="1085";shortTE="F";uid="42d86fa0-fca8-4858-9386-b99a2043d4b5"
JACXSJ010009510.1	RepeatMasker	Unknown	2074	2633	1651	+	.	ID="RND-6_FAMILY-37892";Tend="621";Tstart="84";shortTE="F";uid="a4da249d-b8bc-44c6-9586-45523140bc86"
JACXSJ010009510.1	RepeatMasker	LINE/CR1	913	1453	549	+	.	ID="RND-6_FAMILY-7943";Tend="1264";Tstart="744";shortTE="F";uid="8a218abd-5a1f-4c71-9b7e-503852b442fb"
JACXSJ010009511.1	RepeatMasker	Unknown	599	762	517	+	.	ID="RND-6_FAMILY-2291";Tend="1080";Tstart="913";shortTE="F";uid="ba2692e6-e18e-4dd2-a1f5-a6ae49514f0d"
JACXSJ010009511.1	RepeatMasker	LINE/I	1939	2590	1186	-	.	ID="RND-4_FAMILY-2278";Tend="2329";Tstart="1677";shortTE="F";uid="02299a91-e738-435d-831e-60bb212c21ca"
JACXSJ010009512.1	RepeatMasker	Retroposon?	926	1028	528	+	.	ID="RND-5_FAMILY-7063";Tend="1552";Tstart="1454";shortTE="F";uid="89825a96-0429-47ee-87f7-a1e51321b305"
JACXSJ010009512.1	RepeatMasker	DNA/Kolobok-E	880	1024	511	+	.	ID="RND-6_FAMILY-1681";Tend="1892";Tstart="1715";shortTE="F";uid="f669d6a7-df7c-4d7e-8183-01d2e77e8675"
JACXSJ010009512.1	RepeatMasker	Unknown	1030	1199	837	-	.	ID="RND-6_FAMILY-19461";Tend="1156";Tstart="985";shortTE="F";uid="3344ebc0-51e6-4ad9-b90c-00b1b80f911f"
JACXSJ010009512.1	RepeatMasker	DNA/CMC-Chapaev-3	2417	2590	479	-	.	ID="RND-6_FAMILY-379";Tend="1116";Tstart="938";shortTE="F";uid="2b891ea2-4ba6-49e9-9e01-4385ab3cf614"
JACXSJ010009513.1	RepeatMasker	DNA/Maverick	1	239	1758	+	.	ID="RND-5_FAMILY-943";Tend="1274";Tstart="1036";shortTE="F";uid="aea922d3-6758-4ee2-bf21-5461cb7cef7f"
JACXSJ010009513.1	RepeatMasker	DNA/Maverick	238	1705	10496	-	.	ID="RND-1_FAMILY-205";Tend="3537";Tstart="2077";shortTE="F";uid="b75abbd0-1f23-4c0b-87c0-c33bd4905b63"
JACXSJ010009513.1	RepeatMasker	Unknown	1700	1806	787	-	.	ID="RND-6_FAMILY-33457";Tend="1265";Tstart="1160";shortTE="F";uid="b8430660-f5e6-4f1a-bc24-7750bebcfba7"
JACXSJ010009514.1	RepeatMasker	DNA/Ginger	1257	2489	3208	+	.	ID="RND-6_FAMILY-2859";TEgroup="ctg_9514%7CRND-6_FAMILY-2859%7C1";Tend="2360";Tstart="1357";shortTE="F";uid="f98fe803-59bc-4349-a26d-c02634637636"
JACXSJ010009514.1	RepeatMasker	DNA/hAT-Tip100	1	1294	6104	-	.	ID="RND-1_FAMILY-32";Tend="1585";Tstart="294";shortTE="F";uid="42b634ef-0bf5-431f-9669-2b9f91662f72"
JACXSJ010009515.1	RepeatMasker	Retroposon?	213	875	5222	+	.	ID="RND-1_FAMILY-198";Tend="1095";Tstart="432";shortTE="F";uid="a8d01561-6a17-4254-9c33-3f89d9103986"
JACXSJ010009515.1	RepeatMasker	DNA/P	844	2776	15317	-	.	ID="RND-1_FAMILY-197";Tend="1948";Tstart="45";shortTE="F";uid="0e95539b-5103-47d5-bfbf-272b2681c951"
JACXSJ010009516.1	RepeatMasker	DNA/hAT-Charlie	691	1199	1000	-	.	ID="DNA8-86_AP";Tend="466";Tstart="22";shortTE="F";uid="f4df15c2-0bda-4866-92e7-1f1a192d8676"
JACXSJ010009517.1	RepeatMasker	RC/Helitron	1300	2075	4358	+	.	ID="RND-1_FAMILY-215";Tend="1737";Tstart="1071";shortTE="F";uid="78b0b033-f296-48d9-a112-57b84b90fbee"
JACXSJ010009517.1	RepeatMasker	Unknown	12	117	455	+	.	ID="RND-1_FAMILY-155";Tend="1060";Tstart="960";shortTE="F";uid="a3405ee5-11d4-44bf-b4b9-e9cc1ceff337"
JACXSJ010009517.1	RepeatMasker	DNA/hAT?	1211	1322	578	-	.	ID="RND-6_FAMILY-1193";Tend="1890";Tstart="1782";shortTE="F";uid="a07897cc-578e-4708-9970-9cc18c5d3854"
JACXSJ010009518.1	RepeatMasker	RC/Helitron	1700	2509	4203	+	.	ID="RND-1_FAMILY-7";Tend="1891";Tstart="1084";shortTE="F";uid="ec7994d6-4922-4eb9-82ab-8810028ee75b"
JACXSJ010009518.1	RepeatMasker	RC/Helitron	1217	1331	594	-	.	ID="RND-1_FAMILY-215";Tend="1274";Tstart="1176";shortTE="F";uid="89718879-07ba-4ee1-8548-3a173b952225"
JACXSJ010009519.1	RepeatMasker	Unknown	1048	1242	845	+	.	ID="RND-6_FAMILY-6584";Tend="1459";Tstart="1261";shortTE="F";uid="95938157-95cd-4519-9572-0d02aad59596"
JACXSJ010000952.1	RepeatMasker	Unknown	20044	21389	7423	+	.	ID="RND-5_FAMILY-1287";Tend="3242";Tstart="1917";shortTE="F";uid="8e1cf46b-197d-4642-9c5a-c114ce1db6e8"
JACXSJ010000952.1	RepeatMasker	LTR/Copia	81282	81711	2441	+	.	ID="RND-5_FAMILY-7638";Tend="1431";Tstart="971";shortTE="F";uid="57311599-c93a-4696-8d14-84018e1b4a0d"
JACXSJ010000952.1	RepeatMasker	DNA/hAT-Charlie	57319	58009	1831	+	.	ID="RND-6_FAMILY-25045";Tend="1496";Tstart="819";shortTE="F";uid="a5dcf9f4-e0b5-4e65-9bc3-1fc4811d5065"
JACXSJ010000952.1	RepeatMasker	Unknown	18887	19928	1558	+	.	ID="RND-5_FAMILY-1287";TEgroup="ctg_952%7CRND-5_FAMILY-1287%7C1";Tend="1920";Tstart="146";shortTE="F";uid="336d9a22-5141-4f3d-b01f-c76373ff509a"
JACXSJ010000952.1	RepeatMasker	LINE/CR1	71137	71464	2030	+	.	ID="RND-6_FAMILY-5750";Tend="1027";Tstart="663";shortTE="F";uid="4eba219b-ba97-494f-8374-491e7f2c2491"
JACXSJ010000952.1	RepeatMasker	DNA/hAT-hAT19	125586	126017	2247	+	.	ID="RND-6_FAMILY-7577";Tend="1494";Tstart="1056";shortTE="F";uid="5a52f594-1ea7-4aba-a8c8-e65c3e1bbbbe"
JACXSJ010000952.1	RepeatMasker	DNA	33818	34076	645	+	.	ID="dna4-2_ap";Tend="260";Tstart="1";shortTE="F";uid="f5025cfd-9168-43fa-a93c-210a4e1f1308"
JACXSJ010000952.1	RepeatMasker	RC/Helitron	76162	76290	534	+	.	ID="HELITRON-N1_PBA";Tend="719";Tstart="591";shortTE="F";uid="bcff80c7-5230-4c87-aa3a-6ad728c8533f"
JACXSJ010000952.1	RepeatMasker	LINE/R1-LOA	115477	116059	2177	+	.	ID="RND-5_FAMILY-2472";Tend="1594";Tstart="1018";shortTE="F";uid="f8aa788f-425d-4ff3-b80b-d617568f6a87"
JACXSJ010000952.1	RepeatMasker	RC/Helitron	77015	77583	3905	+	.	ID="RND-1_FAMILY-43";Tend="1440";Tstart="861";shortTE="F";uid="b6d0b62f-bd78-43e6-95dc-a7c3db8f55e5"
JACXSJ010000952.1	RepeatMasker	DNA	35986	36499	1910	+	.	ID="DNA4-2_AP";Tend="565";Tstart="1";shortTE="F";uid="25ed81d9-06de-4f5c-bf32-212897ea4f9b"
JACXSJ010000952.1	RepeatMasker	LINE/L2	124628	124749	404	-	.	ID="L2-8_NVI";Tend="457";Tstart="346";shortTE="F";uid="fb5e70d2-8b69-4a44-bfea-98ac93bfadc8"
JACXSJ010000952.1	RepeatMasker	DNA	4845	5542	1824	-	.	ID="DNA4-2_AP";Tend="762";Tstart="1";shortTE="F";uid="28600731-789c-47be-b22c-510f0194cdac"
JACXSJ010000952.1	RepeatMasker	LINE/I-Jockey	5688	5810	472	-	.	ID="RND-6_FAMILY-40069";Tend="2005";Tstart="1874";shortTE="F";uid="8f90aab6-4849-439a-8cb0-6b0605e278be"
JACXSJ010000952.1	RepeatMasker	DNA/hAT-Charlie	40948	41146	1007	-	.	ID="RND-5_FAMILY-1409";Tend="1273";Tstart="1087";shortTE="F";uid="13ea5b0c-edaa-4b27-adfe-6c169b3904db"
JACXSJ010000952.1	RepeatMasker	DNA	7887	8227	2261	-	.	ID="RND-6_FAMILY-432";Tend="917";Tstart="554";shortTE="F";uid="c49491ce-9634-451b-b899-e802fe0fcb73"
JACXSJ010000952.1	RepeatMasker	DNA	136767	136945	1364	-	.	ID="DNA8-25_AP";Tend="179";Tstart="1";shortTE="F";uid="7a97c6e1-40db-46d1-aa3d-133f8ed583c9"
JACXSJ010000952.1	RepeatMasker	DNA	74649	74802	408	-	.	ID="RND-1_FAMILY-130";Tend="1603";Tstart="1442";shortTE="F";uid="3b266c9d-be67-4474-b7a8-dc2e343be3aa"
JACXSJ010000952.1	RepeatMasker	DNA	72207	72542	894	-	.	ID="DNA4-3_AP";Tend="377";Tstart="4";shortTE="F";uid="59dc9214-f261-483b-ad41-2f06f12d344f"
JACXSJ010000952.1	RepeatMasker	DNA/MULE-MuDR	133310	133888	3802	-	.	ID="RND-5_FAMILY-9071";Tend="1580";Tstart="957";shortTE="F";uid="b42ea111-d19d-474c-80f6-bdb005d6f7f9"
JACXSJ010000952.1	RepeatMasker	DNA/MULE-MuDR	130445	131067	3882	-	.	ID="RND-6_FAMILY-1700";Tend="1487";Tstart="837";shortTE="F";uid="1486c358-0945-484f-b87c-663dae14305a"
JACXSJ010000952.1	RepeatMasker	DNA/TcMar-Tigger	131184	132044	4355	-	.	ID="RND-6_FAMILY-2941";Tend="2118";Tstart="1241";shortTE="F";uid="957e20ac-ea64-45f9-bac7-cf5c1d7a8775"
JACXSJ010000952.1	RepeatMasker	LTR/Gypsy	85225	85350	414	-	.	ID="GYPSY68-I_AG";Tend="2235";Tstart="2106";shortTE="F";uid="15c9f5a0-65c0-4cce-90ce-273e755d4625"
JACXSJ010009520.1	RepeatMasker	DNA/MULE-NOF	1847	2646	5778	-	.	ID="RND-6_FAMILY-4749";Tend="1912";Tstart="1161";shortTE="F";uid="55d16a38-14f9-4475-92ad-eeba5d06c08f"
JACXSJ010009521.1	RepeatMasker	DNA/PIF-Harbinger	2481	2635	415	+	.	ID="ISL2EU-7_CFL";Tend="1578";Tstart="1419";shortTE="F";uid="ad0ce0b5-2d72-4952-9185-7e395e582ded"
JACXSJ010009521.1	RepeatMasker	RC/Helitron	1	206	1132	+	.	ID="RND-1_FAMILY-240";Tend="1703";Tstart="1513";shortTE="F";uid="d9d5e845-5028-4fad-918e-f6a9657b5e1c"
JACXSJ010009521.1	RepeatMasker	DNA/hAT-hATm	2643	2830	812	+	.	ID="HAT-4C_AP";Tend="187";Tstart="1";shortTE="F";uid="181347b0-bb61-4154-9e71-110e8a17412e"
JACXSJ010009521.1	RepeatMasker	DNA/hAT-hAT19	2055	2251	518	-	.	ID="RND-6_FAMILY-11209";Tend="1066";Tstart="865";shortTE="F";uid="927b6e4a-5bb5-461f-a184-a8ec709c411e"
JACXSJ010009522.1	RepeatMasker	Unknown	10	464	1472	+	.	ID="RND-6_FAMILY-10931";Tend="1634";Tstart="1067";shortTE="F";uid="7b97b684-be37-4fbf-ab31-35aa90c65a15"
JACXSJ010009522.1	RepeatMasker	DNA/hAT-Tip100	1090	1346	817	+	.	ID="RND-5_FAMILY-4295";Tend="1153";Tstart="873";shortTE="F";uid="6db62065-6da4-4831-aa3e-2f705257b130"
JACXSJ010009522.1	RepeatMasker	DNA/TcMar-Tc1	754	920	1040	+	.	ID="RND-5_FAMILY-1747";Tend="1271";Tstart="1107";shortTE="F";uid="ab0b1b08-6411-4268-b9ea-b196b3b4fa30"
JACXSJ010009522.1	RepeatMasker	Unknown	1794	2119	1290	-	.	ID="RND-1_FAMILY-87";TEgroup="ctg_9522%7CRND-1_FAMILY-87%7C1";Tend="1406";Tstart="914";shortTE="F";uid="67c2010c-c6c9-421d-848f-2fe66ef7517e"
JACXSJ010009522.1	RepeatMasker	DNA	562	773	602	-	.	ID="RND-6_FAMILY-5059";Tend="1781";Tstart="1575";shortTE="F";uid="6fda8d8c-f2c6-4d94-8e35-985328babc46"
JACXSJ010009523.1	RepeatMasker	DNA/TcMar-m44	1515	1629	512	+	.	ID="RND-6_FAMILY-5854";Tend="1074";Tstart="961";shortTE="F";uid="f5bd840e-8334-4852-96a1-a9a74c9fe046"
JACXSJ010009524.1	RepeatMasker	DNA/Maverick	460	2185	12511	+	.	ID="RND-6_FAMILY-4017";Tend="1680";Tstart="67";shortTE="F";uid="1737f57c-6ae0-432a-b83f-715a253ad1ba"
JACXSJ010009524.1	RepeatMasker	Unknown	1	1446	7510	-	.	ID="RND-6_FAMILY-2581";Tend="1528";Tstart="148";shortTE="F";uid="d3ef9b22-265b-46d6-8a7e-f6bd291859bd"
JACXSJ010009525.1	RepeatMasker	Unknown	1330	1590	974	+	.	ID="RND-6_FAMILY-6584";Tend="1458";Tstart="1213";shortTE="F";uid="ac5f3854-a281-4af8-9efd-80f0cd6da109"
JACXSJ010009525.1	RepeatMasker	Unknown	287	677	1655	+	.	ID="RND-6_FAMILY-6584";Tend="1221";Tstart="860";shortTE="F";uid="0902876f-4ba1-452e-af52-7f01174cdbf4"
JACXSJ010009525.1	RepeatMasker	Unknown	676	1326	3358	-	.	ID="RND-6_FAMILY-12417";Tend="1370";Tstart="729";shortTE="F";uid="fa6ce193-bc9e-40f6-a171-47759dfb3744"
JACXSJ010009526.1	RepeatMasker	DNA/PIF-Harbinger	1230	1986	1003	+	.	ID="isl2eu-7_cfl";Tend="2021";Tstart="1128";shortTE="F";uid="3c2a5151-2a6c-4d09-880f-b6105cbbd4c0"
JACXSJ010009526.1	RepeatMasker	DNA	2	540	1516	+	.	ID="RND-6_FAMILY-20500";Tend="684";Tstart="179";shortTE="F";uid="b6e973b0-326c-43e0-b6b2-628d5a5454e2"
JACXSJ010009527.1	RepeatMasker	RC/Helitron?	1495	2256	1943	+	.	ID="RND-5_FAMILY-2405";Tend="1656";Tstart="910";shortTE="F";uid="2e06fdea-fae4-40c1-b5ee-f4ae592e24da"
JACXSJ010009527.1	RepeatMasker	DNA/hAT-Tip100	1257	1547	574	+	.	ID="RND-6_FAMILY-4083";TEgroup="ctg_9527%7CRND-6_FAMILY-4083%7C1";Tend="871";Tstart="571";shortTE="T";uid="8ea03c02-b284-4851-999a-c3628f4a3f34"
JACXSJ010009527.1	RepeatMasker	DNA/hAT-Ac	260	886	1513	+	.	ID="RND-6_FAMILY-9826";Tend="1448";Tstart="822";shortTE="F";uid="2800615f-7b65-4be9-b6fa-676ffe25b674"
JACXSJ010009528.1	RepeatMasker	LTR/Gypsy	1927	2375	2750	+	.	ID="RND-5_FAMILY-7851";Tend="1633";Tstart="1190";shortTE="F";uid="716e68be-4a93-45ee-acd7-ccfccb78abdf"
JACXSJ010009528.1	RepeatMasker	Unknown	694	1174	1871	-	.	ID="RND-5_FAMILY-1341";Tend="1380";Tstart="957";shortTE="F";uid="bb0fc1ca-350c-426b-b679-00f12f7aa1a0"
JACXSJ010009528.1	RepeatMasker	DNA/hAT-Tip100	1175	1588	2205	-	.	ID="RND-5_FAMILY-2733";Tend="1273";Tstart="871";shortTE="F";uid="1db0a36b-302d-4ab6-a0e1-1f17c3f86155"
JACXSJ010009529.1	RepeatMasker	DNA/hAT-hAT19	10	594	3206	-	.	ID="DNA8-95_AP";Tend="968";Tstart="356";shortTE="F";uid="15fcbfc6-c63a-454e-aea0-30578b38fbc1"
JACXSJ010009529.1	RepeatMasker	DNA/hAT-hAT19	690	1812	526	-	.	ID="RND-6_FAMILY-20206";Tend="1726";Tstart="620";shortTE="F";uid="80ce62c7-f13b-434b-8a6d-96a463c893f3"
JACXSJ010009529.1	RepeatMasker	DNA/hAT-hAT19	2045	2368	1996	-	.	ID="DNA8-95_AP";Tend="358";Tstart="6";shortTE="F";uid="863c2d74-ff8d-4a90-8cd5-39121b05c294"
JACXSJ010000953.1	RepeatMasker	DNA/Kolobok-E	76127	76832	3664	+	.	ID="RND-4_FAMILY-693";Tend="1661";Tstart="951";shortTE="F";uid="7f3a06b4-58d3-45dc-8ec9-99d780981918"
JACXSJ010000953.1	RepeatMasker	DNA	31067	31452	972	+	.	ID="DNA4-3_AP";Tend="531";Tstart="187";shortTE="F";uid="68027d7b-cfcd-4a7f-8c6b-327de97484f6"
JACXSJ010000953.1	RepeatMasker	DNA	60338	60693	1280	+	.	ID="TTAA2D_AP";Tend="431";Tstart="48";shortTE="F";uid="9e122e0a-fa28-4b7e-9411-40552eca1302"
JACXSJ010000953.1	RepeatMasker	DNA/TcMar-m44?	63003	63150	594	+	.	ID="dnax-4b_ap";Tend="149";Tstart="2";shortTE="F";uid="48a2ea7d-5184-4452-be57-14d954dfe2cc"
JACXSJ010000953.1	RepeatMasker	DNA/hAT-Tip100	102738	102984	1118	+	.	ID="RND-1_FAMILY-37";Tend="1118";Tstart="890";shortTE="F";uid="c0ea339c-c163-4183-9422-ef483c8b1ee3"
JACXSJ010000953.1	RepeatMasker	DNA/Ginger	71255	71747	2338	+	.	ID="RND-6_FAMILY-2859";Tend="2492";Tstart="2077";shortTE="F";uid="35c6d628-11c9-4b75-9809-09985e9dd8a6"
JACXSJ010000953.1	RepeatMasker	DNA/hAT-Charlie	137648	137810	1116	+	.	ID="RND-6_FAMILY-1673";Tend="793";Tstart="630";shortTE="F";uid="a469160d-e38d-49fc-8f67-2523e452ac0f"
JACXSJ010000953.1	RepeatMasker	DNA/Ginger	69738	70935	7365	+	.	ID="RND-6_FAMILY-2859";Tend="2009";Tstart="809";shortTE="F";uid="3a418e40-f5ea-4c13-aae8-49a872229271"
JACXSJ010000953.1	RepeatMasker	DNA	128918	129551	2266	+	.	ID="dna4-3_ap";Tend="1058";Tstart="3";shortTE="F";uid="7708548f-f9c9-48dd-b20e-d6da711d46ff"
JACXSJ010000953.1	RepeatMasker	DNA/Ginger-1	34461	36040	9774	+	.	ID="RND-6_FAMILY-313";Tend="2380";Tstart="775";shortTE="F";uid="fc95dc1a-4c42-43bf-a1a8-f4dd8e6f3de1"
JACXSJ010000953.1	RepeatMasker	DNA/Ginger-1	70937	71281	1939	+	.	ID="RND-6_FAMILY-313";Tend="2463";Tstart="2122";shortTE="F";uid="0737fc47-e9f9-4631-88e9-1e6b1751ff82"
JACXSJ010000953.1	RepeatMasker	Unknown	92527	92957	1171	+	.	ID="RND-6_FAMILY-6017";Tend="1342";Tstart="861";shortTE="F";uid="900115d2-4390-4168-bc5e-2e5df49b6ea1"
JACXSJ010000953.1	RepeatMasker	DNA/MULE-MuDR	14122	14978	2324	+	.	ID="RND-6_FAMILY-1755";TEgroup="ctg_953%7CRND-6_FAMILY-1755%7C1";Tend="1838";Tstart="996";shortTE="F";uid="eb31e5f3-2f7c-4e84-94dc-afba801b98a8"
JACXSJ010000953.1	RepeatMasker	LINE/I-Jockey	116462	117002	2844	+	.	ID="RND-6_FAMILY-7474";Tend="1472";Tstart="867";shortTE="F";uid="cdc1fdac-e1ba-4dde-a2b5-4483d2de544f"
JACXSJ010000953.1	RepeatMasker	DNA/Ginger-2	137810	138113	568	+	.	ID="RND-6_FAMILY-1630";TEgroup="ctg_953%7CRND-6_FAMILY-1630%7C1";Tend="1614";Tstart="1149";shortTE="T";uid="7c410a79-b896-4782-803b-f2f19ef34461"
JACXSJ010000953.1	RepeatMasker	DNA/TcMar-Pogo	117714	117916	798	+	.	ID="RND-6_FAMILY-10703";Tend="1648";Tstart="1448";shortTE="F";uid="50b8f944-fbc7-4c9a-a743-99207ab78bb5"
JACXSJ010000953.1	RepeatMasker	DNA/Kolobok-E	66134	66302	1036	+	.	ID="RND-6_FAMILY-15887";Tend="1300";Tstart="1133";shortTE="F";uid="e5c5a20e-9ddc-4057-ace4-d1158464e22c"
JACXSJ010000953.1	RepeatMasker	RC/Helitron?	134131	134439	798	+	.	ID="RND-5_FAMILY-2405";Tend="1787";Tstart="1485";shortTE="F";uid="f07df583-57a0-4cce-bc6f-447505d29bd2"
JACXSJ010000953.1	RepeatMasker	DNA/Kolobok-E	75362	75610	494	+	.	ID="RND-5_FAMILY-1849";Tend="782";Tstart="536";shortTE="F";uid="e3683858-0e13-4d27-8f44-8d0c9e4334c7"
JACXSJ010000953.1	RepeatMasker	Unknown	112998	113242	1154	+	.	ID="RND-4_FAMILY-1513";Tend="1471";Tstart="1190";shortTE="F";uid="973b450f-c6a3-4383-baee-066abe3f483a"
JACXSJ010000953.1	RepeatMasker	Unknown	113657	113904	727	-	.	ID="RND-4_FAMILY-1513";Tend="973";Tstart="722";shortTE="F";uid="c1f174ec-166b-4738-a11e-02944ebdcacb"
JACXSJ010000953.1	RepeatMasker	DNA/hAT	117873	118329	2508	-	.	ID="RND-4_FAMILY-2044";Tend="1397";Tstart="962";shortTE="F";uid="b26372c1-0b54-4499-b9ad-3c3e6a995823"
JACXSJ010000953.1	RepeatMasker	DNA	113244	113656	1954	-	.	ID="TTAA4B_AP";Tend="429";Tstart="2";shortTE="F";uid="60856000-568d-466c-94b6-b4f0f604cf00"
JACXSJ010000953.1	RepeatMasker	DNA/hAT-Ac	72845	73630	2524	-	.	ID="RND-6_FAMILY-25337";Tend="1653";Tstart="873";shortTE="F";uid="b461aafb-a2c7-4057-aa08-075f4ee533cc"
JACXSJ010000953.1	RepeatMasker	DNA/hAT-hAT19	121484	122008	1828	-	.	ID="RND-5_FAMILY-9709";TEgroup="ctg_953%7CRND-5_FAMILY-9709%7C1";Tend="1533";Tstart="917";shortTE="F";uid="716b2dc4-62aa-4652-af5f-64eb2dab0ecc"
JACXSJ010000953.1	RepeatMasker	DNA/Ginger	67245	67580	1284	-	.	ID="RND-6_FAMILY-2859";Tend="2472";Tstart="2162";shortTE="F";uid="45cca13f-8f84-48cd-8024-cc83c06530f1"
JACXSJ010000953.1	RepeatMasker	Unknown	60696	60980	1429	-	.	ID="RND-4_FAMILY-1591";Tend="1240";Tstart="932";shortTE="F";uid="1bcb37c2-1e94-448c-a54a-281a4ff271b1"
JACXSJ010000953.1	RepeatMasker	DNA/Ginger	357	1811	6129	-	.	ID="RND-6_FAMILY-2859";Tend="2487";Tstart="1084";shortTE="F";uid="14580fbf-f607-41d1-8b29-d17323cee6c8"
JACXSJ010000953.1	RepeatMasker	LINE/I-Jockey	85896	87629	11415	-	.	ID="RND-6_FAMILY-904";Tend="1793";Tstart="295";shortTE="F";uid="73371ac2-c533-42da-89b5-84e89e7eed18"
JACXSJ010000953.1	RepeatMasker	DNA/Kolobok-E	98262	98486	417	-	.	ID="RND-6_FAMILY-3868";Tend="1587";Tstart="1384";shortTE="F";uid="8c9ba9f4-b3b5-44d5-bb72-98a5479dfab2"
JACXSJ010000953.1	RepeatMasker	Unknown	78052	78232	657	-	.	ID="RND-5_FAMILY-7049";Tend="1588";Tstart="1408";shortTE="F";uid="c954137a-ecff-4c8e-a561-f6b8e031a48d"
JACXSJ010000953.1	RepeatMasker	DNA/TcMar-Tc1	112602	112966	1470	-	.	ID="RND-6_FAMILY-14994";Tend="1482";Tstart="1124";shortTE="F";uid="0d358932-35ee-4488-a7cf-120fc47459a6"
JACXSJ010000953.1	RepeatMasker	RC/Helitron	134070	134369	1011	-	.	ID="RND-5_FAMILY-7613";Tend="1822";Tstart="1525";shortTE="F";uid="8e9385ae-cd62-46c6-a228-7cb232fef7b6"
JACXSJ010000953.1	RepeatMasker	DNA/hAT-Charlie	137524	137637	697	-	.	ID="DNA8-51_AP";Tend="506";Tstart="380";shortTE="F";uid="73389301-5715-4cfb-973b-3d53a108f3ef"
JACXSJ010000953.1	RepeatMasker	LINE/I-Jockey	102014	102619	4013	-	.	ID="RND-6_FAMILY-9394";Tend="1537";Tstart="917";shortTE="F";uid="04dd0c46-dc2d-4723-9506-931db03ece72"
JACXSJ010000953.1	RepeatMasker	DNA/Ginger	83903	84956	2356	-	.	ID="RND-6_FAMILY-2859";Tend="1881";Tstart="816";shortTE="F";uid="2449d67c-db16-467d-b7ee-7e618267cb8c"
JACXSJ010000953.1	RepeatMasker	DNA/TcMar-Tc1	24013	24269	546	-	.	ID="RND-5_FAMILY-1747";TEgroup="ctg_953%7CRND-5_FAMILY-1747%7C1";Tend="1457";Tstart="990";shortTE="T";uid="f5903626-8c0d-422f-8a4f-7987afb5f978"
JACXSJ010000953.1	RepeatMasker	DNA/hAT-Tip100	66562	66784	1686	-	.	ID="RND-1_FAMILY-37";Tend="1115";Tstart="892";shortTE="F";uid="58946630-6dec-441d-898b-666d5601191b"
JACXSJ010000953.1	RepeatMasker	RC/Helitron	133002	134084	4764	-	.	ID="RND-1_FAMILY-73";TEgroup="ctg_953%7CRND-1_FAMILY-73%7C2";Tend="2624";Tstart="981";shortTE="F";uid="20a9c448-de3f-43af-afb2-758ead363c54"
JACXSJ010000953.1	RepeatMasker	DNA/TcMar-Tc1	36036	38254	16359	-	.	ID="RND-6_FAMILY-4783";Tend="2309";Tstart="3";shortTE="F";uid="110a61eb-04c8-4186-ad29-82f5854a8908"
JACXSJ010000953.1	RepeatMasker	DNA/Ginger-1	71610	71770	533	-	.	ID="GINGER1-1_AP";Tend="5173";Tstart="5011";shortTE="F";uid="86e05a51-360f-4cb3-8168-6ec94e9acacb"
JACXSJ010000953.1	RepeatMasker	DNA/Kolobok-E	64849	65730	1143	-	.	ID="RND-6_FAMILY-2763";TEgroup="ctg_953%7CRND-6_FAMILY-2763%7C1";Tend="2231";Tstart="1109";shortTE="F";uid="35dee087-052f-4075-8365-fb5131c09bc4"
JACXSJ010000953.1	RepeatMasker	DNA/hAT-Tip100	134753	135696	701	-	.	ID="RND-6_FAMILY-6547";Tend="937";Tstart="2";shortTE="F";uid="56e2766f-e52e-41fb-8ad9-995f17f9f05f"
JACXSJ010000953.1	RepeatMasker	LINE/I-Jockey	88127	89971	1428	-	.	ID="RND-6_FAMILY-210";Tend="2624";Tstart="47";shortTE="F";uid="663cec70-e05c-443d-afbe-f39f9d692552"
JACXSJ010000953.1	RepeatMasker	DNA/hAT-Tip100	106566	106960	1936	-	.	ID="RND-5_FAMILY-548";Tend="1445";Tstart="977";shortTE="F";uid="ff9076f6-c2a4-4359-bd67-1d7e9a4cd411"
JACXSJ010000953.1	RepeatMasker	DNA/hAT-Tip100	96497	96745	1302	-	.	ID="RND-1_FAMILY-37";Tend="1118";Tstart="872";shortTE="F";uid="fb15008d-ae1c-499c-82a9-2cc421877806"
JACXSJ010000953.1	RepeatMasker	LINE/I-Jockey	87795	87996	472	-	.	ID="RND-6_FAMILY-904";Tend="165";Tstart="34";shortTE="F";uid="143b369a-a29c-427a-9b73-0f08da7bf980"
JACXSJ010000953.1	RepeatMasker	DNA	60289	60676	767	-	.	ID="TTAA3_AP";Tend="425";Tstart="18";shortTE="F";uid="3b1a8d86-c2c6-4c4d-9575-368fabbab31f"
JACXSJ010000953.1	RepeatMasker	RC/Helitron	130678	131232	591	-	.	ID="RND-1_FAMILY-73";TEgroup="ctg_953%7CRND-1_FAMILY-73%7C1";Tend="2654";Tstart="961";shortTE="F";uid="0e208e87-ca2e-4479-8740-0c689c73ced0"
JACXSJ010000953.1	RepeatMasker	Retroposon?	65721	66131	2268	-	.	ID="RND-5_FAMILY-4166";Tend="1713";Tstart="1315";shortTE="F";uid="bbcf73de-038f-4594-a8f9-5f3b11a04e93"
JACXSJ010000953.1	RepeatMasker	DNA/hAT-hAT19	93310	94726	1153	-	.	ID="rnd-5_family-654";Tend="1871";Tstart="219";shortTE="F";uid="693ddc55-ed12-4c37-ac9c-0791349d600d"
JACXSJ010000953.1	RepeatMasker	DNA/hAT-Tip100	59110	59339	898	-	.	ID="RND-1_FAMILY-37";Tend="1100";Tstart="884";shortTE="F";uid="080f61e4-f7bc-4baf-8959-ed7bdf791e88"
JACXSJ010000953.1	RepeatMasker	DNA/Kolobok-E	129322	129582	400	-	.	ID="KOLOBOKE-3_AP";Tend="7640";Tstart="7384";shortTE="F";uid="65fa8da7-b646-46b5-9198-55b6ce726db6"
JACXSJ010000953.1	RepeatMasker	Retroposon?	85480	85849	446	-	.	ID="RND-6_FAMILY-1434";Tend="1661";Tstart="1312";shortTE="F";uid="25078dfc-a001-4afb-83e1-0b194895ea5b"
JACXSJ010000953.1	RepeatMasker	DNA/hAT-Tip100	94953	95256	1572	-	.	ID="RND-5_FAMILY-3519";Tend="455";Tstart="162";shortTE="F";uid="1e1dc4c8-cba8-4366-8dae-87c9e442436b"
JACXSJ010009530.1	RepeatMasker	DNA	762	1176	1382	+	.	ID="ttaa3c_ap";Tend="424";Tstart="32";shortTE="F";uid="2d1aa1f6-c26b-44c2-826a-c86b21c3df2d"
JACXSJ010009530.1	RepeatMasker	Unknown	1	326	1829	-	.	ID="RND-6_FAMILY-10203";Tend="1118";Tstart="797";shortTE="F";uid="83b8c5f4-e56f-41cb-b960-9a7ee5be29dc"
JACXSJ010009531.1	RepeatMasker	LINE/Penelope	118	228	771	+	.	ID="RND-5_FAMILY-8357";Tend="1213";Tstart="1107";shortTE="F";uid="2909b42c-a414-4a5a-ac81-70abbd509e19"
JACXSJ010009532.1	RepeatMasker	DNA/hAT-Blackjack	2449	2726	432	+	.	ID="rnd-5_family-78";Tend="1050";Tstart="754";shortTE="F";uid="b712dc5f-66b6-4cfe-a1d2-1d9def26c970"
JACXSJ010009532.1	RepeatMasker	Unknown	7	805	3272	-	.	ID="RND-1_FAMILY-19";TEgroup="ctg_9532%7CRND-1_FAMILY-19%7C1";Tend="1730";Tstart="901";shortTE="F";uid="ed9f5879-10d6-496f-9bde-1e40a6e79a3b"
JACXSJ010009533.1	RepeatMasker	LINE/L2	2367	2834	2971	+	.	ID="RND-5_FAMILY-5279";Tend="1283";Tstart="823";shortTE="F";uid="fc1d35c5-989b-47e3-ade6-589b26b4f9ca"
JACXSJ010009533.1	RepeatMasker	LINE/I-Jockey	2035	2332	603	+	.	ID="RND-6_FAMILY-4337";Tend="1869";Tstart="1541";shortTE="F";uid="cdc04c42-f317-4471-890f-b20e0d67659d"
JACXSJ010009533.1	RepeatMasker	Retroposon?	436	666	648	+	.	ID="RND-6_FAMILY-1434";Tend="1613";Tstart="1448";shortTE="F";uid="3c568a19-66c7-49cb-8298-9149df108842"
JACXSJ010009533.1	RepeatMasker	DNA/Ginger-1	435	603	670	-	.	ID="RND-6_FAMILY-313";Tend="1357";Tstart="1190";shortTE="F";uid="24402f7f-3452-45aa-abd3-d93793c995ae"
JACXSJ010009533.1	RepeatMasker	DNA/hAT-hAT19	620	722	654	-	.	ID="RND-6_FAMILY-3356";Tend="1124";Tstart="1019";shortTE="F";uid="a78d01fd-ce51-40e7-84d0-ba8d350095a8"
JACXSJ010009534.1	RepeatMasker	Unknown	1578	2832	8623	+	.	ID="RND-6_FAMILY-5682";Tend="1219";Tstart="1";shortTE="F";uid="ab024fae-7330-49d2-b6ce-646d076c5b29"
JACXSJ010009534.1	RepeatMasker	Unknown	25	1036	2251	-	.	ID="RND-1_FAMILY-10";Tend="1491";Tstart="490";shortTE="F";uid="6ee5696f-81b4-4f50-b18a-f41684939017"
JACXSJ010009535.1	RepeatMasker	LTR/Gypsy	89	2833	6286	+	.	ID="GYPSY6-I_AP";Tend="3858";Tstart="1108";shortTE="F";uid="045fbe75-58ee-48d2-9498-e343e12f457d"
JACXSJ010009536.1	RepeatMasker	LINE/R1	2081	2830	6049	+	.	ID="RND-5_FAMILY-11345";Tend="2473";Tstart="1724";shortTE="F";uid="bbb8dd87-be81-49df-8887-fc3c2d25a0d9"
JACXSJ010009536.1	RepeatMasker	LINE/I	1496	2075	1509	+	.	ID="RND-4_FAMILY-2278";Tend="2012";Tstart="1429";shortTE="F";uid="c58aea85-ef86-4260-bfbb-29b22633d476"
JACXSJ010009536.1	RepeatMasker	DNA/TcMar-m44	505	1498	3084	-	.	ID="MARINER-2_AP";Tend="1671";Tstart="643";shortTE="F";uid="7b9fbb25-049d-4b40-9209-5482676f3444"
JACXSJ010009536.1	RepeatMasker	RC/Helitron	1	336	976	-	.	ID="HELITRON-3_HSAR";Tend="336";Tstart="1";shortTE="F";uid="00c30631-0b11-4ca5-b549-84a76f6256dc"
JACXSJ010009537.1	RepeatMasker	DNA	2634	2792	600	+	.	ID="RND-5_FAMILY-7725";Tend="892";Tstart="734";shortTE="F";uid="84c514b0-626b-4f50-8da7-be8135ea9fec"
JACXSJ010009537.1	RepeatMasker	DNA/MULE-MuDR	823	2346	6407	-	.	ID="rnd-6_family-10381";Tend="1920";Tstart="347";shortTE="F";uid="eea56c09-f6f8-40b0-8861-8eb662679fc8"
JACXSJ010009537.1	RepeatMasker	LTR/Pao	275	827	583	-	.	ID="BEL-595_AA-I";Tend="5883";Tstart="5278";shortTE="F";uid="b4fdc070-7f98-4c69-a6cc-1bc959cf0da7"
JACXSJ010009538.1	RepeatMasker	LTR/Gypsy	1761	2034	808	+	.	ID="RND-6_FAMILY-367";Tend="565";Tstart="273";shortTE="F";uid="b410106a-a68f-4288-9b8e-8a878c8879ab"
JACXSJ010009538.1	RepeatMasker	DNA/Maverick	836	1465	4699	-	.	ID="RND-6_FAMILY-4889";Tend="1540";Tstart="919";shortTE="F";uid="3ff7818e-8ccf-49ff-a1e4-4018045f7e35"
JACXSJ010009538.1	RepeatMasker	DNA	152	415	522	-	.	ID="TTAA8_AP";Tend="315";Tstart="50";shortTE="F";uid="e5fa103d-ef06-4317-87d6-0938545f8669"
JACXSJ010009539.1	RepeatMasker	Unknown	2270	2744	4025	+	.	ID="RND-6_FAMILY-17307";Tend="1698";Tstart="1224";shortTE="F";uid="9dc5aa5c-7593-48e9-b840-8290f2e74373"
JACXSJ010009539.1	RepeatMasker	Unknown	701	2099	7405	+	.	ID="RND-6_FAMILY-17307";Tend="1223";Tstart="3";shortTE="F";uid="0f469aa9-ab96-4a17-a119-eaed0806493c"
JACXSJ010000954.1	RepeatMasker	DNA/hAT-Tip100	50492	50635	450	+	.	ID="RND-6_FAMILY-11680";Tend="908";Tstart="768";shortTE="F";uid="1af42ba3-775b-4ddd-85a9-2df92ca1bf83"
JACXSJ010000954.1	RepeatMasker	DNA/P	103548	103690	655	+	.	ID="RND-5_FAMILY-1377";Tend="1235";Tstart="1096";shortTE="F";uid="fee3a92f-4853-42b1-8614-4a07676d1449"
JACXSJ010000954.1	RepeatMasker	DNA	31772	32216	624	+	.	ID="RND-6_FAMILY-2710";Tend="1402";Tstart="906";shortTE="F";uid="2fe31ac4-ef12-4574-9620-1044a5ceab16"
JACXSJ010000954.1	RepeatMasker	DNA	50746	51467	2614	+	.	ID="DNA4-2_AP";Tend="769";Tstart="3";shortTE="F";uid="6b486f5e-fd22-4cd9-bc44-a42d7ad3d210"
JACXSJ010000954.1	RepeatMasker	DNA/Ginger-1	95360	97036	9729	+	.	ID="RND-6_FAMILY-313";Tend="2440";Tstart="764";shortTE="F";uid="03626e37-b45c-46a3-8727-a66817359d91"
JACXSJ010000954.1	RepeatMasker	DNA/P	102882	103025	740	+	.	ID="RND-5_FAMILY-1377";Tend="1108";Tstart="973";shortTE="F";uid="44aa6285-c550-4cfe-b31f-5ea66f93e260"
JACXSJ010000954.1	RepeatMasker	DNA/hAT-Tip100	12210	12445	941	+	.	ID="RND-1_FAMILY-37";Tend="1111";Tstart="897";shortTE="F";uid="ed19b4c5-cf71-4ee3-8431-8b4de1a7dc06"
JACXSJ010000954.1	RepeatMasker	DNA	37242	37372	533	+	.	ID="RND-6_FAMILY-5848";Tend="1200";Tstart="1023";shortTE="F";uid="f67849f5-d1ec-4e62-9fc7-e520d19253c7"
JACXSJ010000954.1	RepeatMasker	DNA	16051	16317	598	+	.	ID="DNA4-3_AP";Tend="272";Tstart="3";shortTE="F";uid="40f17939-021f-4e3d-9b5c-445b42c71dbf"
JACXSJ010000954.1	RepeatMasker	DNA/Ginger	110900	111759	3369	+	.	ID="RND-6_FAMILY-2859";TEgroup="ctg_954%7CRND-6_FAMILY-2859%7C1";Tend="2487";Tstart="811";shortTE="F";uid="8657b731-23fe-4c1a-9504-ac9f7daca8ee"
JACXSJ010000954.1	RepeatMasker	DNA/hAT-Tip100	2291	2397	539	+	.	ID="RND-1_FAMILY-97";Tend="1052";Tstart="950";shortTE="F";uid="6e51ebe6-2186-4545-a76e-7f0c2f16c328"
JACXSJ010000954.1	RepeatMasker	DNA	70709	71001	639	+	.	ID="TTAA2D_AP";Tend="341";Tstart="47";shortTE="F";uid="1cd6fd05-64f8-4b58-b72c-340ec4a09979"
JACXSJ010000954.1	RepeatMasker	DNA/Ginger-1	63751	64377	1035	+	.	ID="RND-6_FAMILY-313";Tend="2441";Tstart="1823";shortTE="F";uid="f52c169a-28f8-4b6a-83eb-63eeabcbc608"
JACXSJ010000954.1	RepeatMasker	DNA/hAT-Tip100	38679	38940	1118	+	.	ID="RND-5_FAMILY-1775";Tend="1769";Tstart="1536";shortTE="F";uid="c7e248eb-9795-48d3-9423-65a36c17476b"
JACXSJ010000954.1	RepeatMasker	DNA/Ginger	91557	91681	407	+	.	ID="RND-6_FAMILY-2859";Tend="947";Tstart="820";shortTE="F";uid="ca600294-9335-40b3-8ea2-87e25a7ec4c1"
JACXSJ010000954.1	RepeatMasker	DNA/Ginger-1	109328	109754	3296	+	.	ID="rnd-6_family-313";Tend="1614";Tstart="779";shortTE="F";uid="b0cb7983-2d26-421f-8f61-74cf60be8a1d"
JACXSJ010000954.1	RepeatMasker	DNA/MULE-NOF	201	853	4901	+	.	ID="RND-6_FAMILY-26863";Tend="1654";Tstart="995";shortTE="F";uid="6234eec2-d621-4fd9-a795-f57ce3422434"
JACXSJ010000954.1	RepeatMasker	DNA/hAT-Tip100	37896	38174	1532	+	.	ID="RND-5_FAMILY-1775";Tend="1313";Tstart="1038";shortTE="F";uid="94ca2e87-737a-42f7-90a1-2b77ef0cd8dd"
JACXSJ010000954.1	RepeatMasker	Unknown	12445	12922	2371	+	.	ID="RND-1_FAMILY-118";Tend="1559";Tstart="1042";shortTE="F";uid="39e254b1-f81c-443d-b45e-bf2087b34417"
JACXSJ010000954.1	RepeatMasker	DNA	28825	29240	691	+	.	ID="DNAX-2_AP";Tend="467";Tstart="3";shortTE="F";uid="3de0a05e-9c00-42d9-9987-3973a44ad139"
JACXSJ010000954.1	RepeatMasker	DNA/MULE-MuDR	117151	118006	2826	+	.	ID="RND-5_FAMILY-663";Tend="2971";Tstart="2193";shortTE="F";uid="45c87900-824d-4020-b3e1-97abf67088f5"
JACXSJ010000954.1	RepeatMasker	DNA/hAT-hAT19	87011	87138	691	+	.	ID="RND-6_FAMILY-14139";Tend="1602";Tstart="1474";shortTE="F";uid="15a197ce-847e-4b25-8684-af21f32b829b"
JACXSJ010000954.1	RepeatMasker	DNA/MULE-MuDR	104615	105099	433	+	.	ID="RND-6_FAMILY-4674";TEgroup="ctg_954%7CRND-6_FAMILY-4674%7C1";Tend="1565";Tstart="885";shortTE="F";uid="bf118ffa-bf6b-4ee3-ad4b-ca3c0db74f9c"
JACXSJ010000954.1	RepeatMasker	DNA	70718	71065	625	-	.	ID="ttaa2d_ap";Tend="377";Tstart="22";shortTE="F";uid="8f32215d-4edc-470b-92af-444cfe7581b3"
JACXSJ010000954.1	RepeatMasker	DNA/Kolobok-E	63233	63435	496	-	.	ID="RND-6_FAMILY-1681";Tend="1935";Tstart="1742";shortTE="F";uid="b7b420e5-6c28-432f-8a59-0294d10a2f11"
JACXSJ010000954.1	RepeatMasker	Retroposon?	109755	110321	2030	-	.	ID="RND-4_FAMILY-1237";Tend="2362";Tstart="1411";shortTE="F";uid="01708e41-f9e6-4619-96e6-2d5679c7df01"
JACXSJ010000954.1	RepeatMasker	DNA	112145	112350	728	-	.	ID="RND-6_FAMILY-4952";Tend="1262";Tstart="1073";shortTE="F";uid="68df5bff-ff8a-4661-9575-6f9c51dfe28e"
JACXSJ010000954.1	RepeatMasker	Unknown	126134	126728	2982	-	.	ID="RND-4_FAMILY-2281";Tend="1536";Tstart="892";shortTE="F";uid="1578747a-3af6-4efd-8f2b-4c4c56ccd9e4"
JACXSJ010000954.1	RepeatMasker	DNA	35723	36521	3392	-	.	ID="DNA4-2_AP";Tend="769";Tstart="1";shortTE="F";uid="d030fdaa-da33-4df6-b453-00d2a034eb90"
JACXSJ010000954.1	RepeatMasker	Unknown	134302	134790	2432	-	.	ID="RND-1_FAMILY-168";Tend="2240";Tstart="1835";shortTE="F";uid="ab68a881-83fc-499b-88b4-49bf5a6602a9"
JACXSJ010000954.1	RepeatMasker	DNA/TcMar-Pogo	31449	31644	520	-	.	ID="RND-6_FAMILY-10703";Tend="1610";Tstart="1421";shortTE="F";uid="0de35299-7fa7-46be-a024-c22d163116b5"
JACXSJ010000954.1	RepeatMasker	DNA/Ginger	2961	3499	3253	-	.	ID="RND-6_FAMILY-2859";Tend="2517";Tstart="1957";shortTE="F";uid="b1f51d1f-d2fe-4834-84d9-13472287d117"
JACXSJ010000954.1	RepeatMasker	DNA/TcMar-Mariner	100839	101221	851	-	.	ID="MARINER-N30_RPR";Tend="940";Tstart="560";shortTE="F";uid="0ad65862-eb9b-4211-9b57-be595022b56f"
JACXSJ010000954.1	RepeatMasker	DNA/MULE-NOF	136380	137470	6393	-	.	ID="RND-6_FAMILY-4047";Tend="2103";Tstart="983";shortTE="F";uid="6563ee6f-f0aa-46ad-9e7c-92d169bbd181"
JACXSJ010000954.1	RepeatMasker	DNA/Ginger	6881	7155	578	-	.	ID="RND-6_FAMILY-2859";Tend="1076";Tstart="816";shortTE="F";uid="46131f53-2867-433f-9d8a-8a223c6dfbb2"
JACXSJ010000954.1	RepeatMasker	Unknown	134801	136010	7310	-	.	ID="RND-6_FAMILY-7197";Tend="1200";Tstart="47";shortTE="F";uid="8ad0bfa4-057f-48b6-a718-87ba9fa09e0b"
JACXSJ010000954.1	RepeatMasker	DNA/Kolobok-E	96821	97070	864	-	.	ID="RND-6_FAMILY-3868";Tend="1341";Tstart="1099";shortTE="F";uid="4a0080ab-9042-4304-b0da-76ceba526fc6"
JACXSJ010000954.1	RepeatMasker	DNA/Ginger	110318	110482	1095	-	.	ID="RND-6_FAMILY-2859";Tend="990";Tstart="817";shortTE="F";uid="2fa13b09-ced4-4721-b75c-ffc73bcec8f8"
JACXSJ010000954.1	RepeatMasker	DNA/hAT-Tip100	1160	1322	576	-	.	ID="RND-1_FAMILY-97";Tend="1236";Tstart="1041";shortTE="F";uid="8e7f7c2c-0d25-4f55-8f3d-f28ccd79a1b7"
JACXSJ010000954.1	RepeatMasker	DNA/TcMar-Pogo	32858	32964	415	-	.	ID="RND-5_FAMILY-488";Tend="1165";Tstart="1049";shortTE="F";uid="e5e2155a-7097-4e91-b5c3-00fc051f8b24"
JACXSJ010000954.1	RepeatMasker	Unknown	23702	23884	815	-	.	ID="RND-1_FAMILY-10";Tend="1193";Tstart="1014";shortTE="F";uid="ccd6cdd2-6bea-49de-81d7-6a152c2db35b"
JACXSJ010000954.1	RepeatMasker	DNA/hAT-hAT19	102973	103593	3163	-	.	ID="RND-5_FAMILY-2153";Tend="1556";Tstart="925";shortTE="F";uid="9aee8c78-ec1f-4dae-a740-9ac7a6bd120d"
JACXSJ010000954.1	RepeatMasker	Unknown	33642	34128	3884	-	.	ID="RND-6_FAMILY-451";Tend="1475";Tstart="988";shortTE="F";uid="2eb52bdb-ff8d-41a9-84d0-5972c63c70f5"
JACXSJ010009540.1	RepeatMasker	DNA	1259	1502	404	+	.	ID="RND-6_FAMILY-2124";Tend="603";Tstart="359";shortTE="F";uid="cf185200-a6fb-4a98-a535-5bd972b3c6ea"
JACXSJ010009540.1	RepeatMasker	RC/Helitron	1606	1823	862	+	.	ID="RND-6_FAMILY-2125";Tend="4406";Tstart="4178";shortTE="F";uid="9e1d09f2-c59f-43cd-8271-c15d46e6ff1c"
JACXSJ010009540.1	RepeatMasker	DNA/Ginger-1	260	476	1017	+	.	ID="RND-6_FAMILY-313";Tend="980";Tstart="769";shortTE="F";uid="d523ffaa-bd2d-4074-8c77-55df9a35d852"
JACXSJ010009540.1	RepeatMasker	DNA/Ginger	1934	2720	3423	-	.	ID="RND-6_FAMILY-2859";Tend="1627";Tstart="791";shortTE="F";uid="a3d4c14d-204e-416c-ba28-5476fae094c9"
JACXSJ010009540.1	RepeatMasker	RC/Helitron	1410	1798	1692	-	.	ID="RND-1_FAMILY-43";Tend="1278";Tstart="863";shortTE="F";uid="a651d462-de5f-4878-b861-7b436837b5a6"
JACXSJ010009541.1	RepeatMasker	DNA	1374	1545	472	-	.	ID="TTAA20_AP";Tend="657";Tstart="487";shortTE="F";uid="1bb0f844-0438-4725-a111-d3b792c1a5be"
JACXSJ010009542.1	RepeatMasker	DNA/hAT-hAT19	1134	1462	1260	-	.	ID="RND-4_FAMILY-551";Tend="1484";Tstart="1166";shortTE="F";uid="d2bb3dfa-fb79-42f3-900b-54ef5b74519d"
JACXSJ010009542.1	RepeatMasker	DNA/Maverick	1484	2829	6712	-	.	ID="rnd-1_family-145";Tend="1750";Tstart="244";shortTE="F";uid="6a210d2c-6e1b-49e0-b5e5-05610ada6dd9"
JACXSJ010009542.1	RepeatMasker	Unknown	1	295	1755	-	.	ID="RND-1_FAMILY-214";Tend="333";Tstart="30";shortTE="F";uid="25d5db8c-be39-4624-ab00-d01d947680e5"
JACXSJ010009543.1	RepeatMasker	LTR/Gypsy	4	1658	11829	+	.	ID="RND-6_FAMILY-5301";Tend="2340";Tstart="737";shortTE="F";uid="21db5d7c-6a5a-415e-9b46-b043433c20ba"
JACXSJ010009543.1	RepeatMasker	LTR/Gypsy	565	2829	14641	-	.	ID="RND-5_FAMILY-4310";Tend="2534";Tstart="531";shortTE="F";uid="6d32a68e-7797-4d44-b0cf-101602ba31ac"
JACXSJ010009545.1	RepeatMasker	DNA/Maverick	71	2817	6552	+	.	ID="RND-1_FAMILY-236";Tend="3417";Tstart="740";shortTE="F";uid="35cb4451-b5f0-4ce5-b6f1-c3864bc28c94"
JACXSJ010009546.1	RepeatMasker	Unknown	1927	2223	437	+	.	ID="HALYOMORPHA_HALYS-1_FAMILY-3";Tend="480";Tstart="200";shortTE="F";uid="168df99a-aa83-4c98-b948-25d619014009"
JACXSJ010009546.1	RepeatMasker	DNA	1067	1245	478	+	.	ID="DNA8-31_AP";Tend="194";Tstart="1";shortTE="F";uid="bb28380d-8009-472f-aaab-7818769f75ef"
JACXSJ010009546.1	RepeatMasker	Unknown	2235	2827	1872	-	.	ID="RND-1_FAMILY-154";Tend="1705";Tstart="1161";shortTE="F";uid="36cafc16-87ea-4c00-baa6-f66f29782737"
JACXSJ010009548.1	RepeatMasker	DNA/Kolobok-E	1501	2531	1503	+	.	ID="KOLOBOKE-4_AP";Tend="7447";Tstart="6362";shortTE="F";uid="479f90c7-3f19-482c-a624-a6e00d4c6e8b"
JACXSJ010009548.1	RepeatMasker	DNA/Kolobok-E	144	1230	2417	+	.	ID="KOLOBOKE-4_AP";Tend="6221";Tstart="5149";shortTE="F";uid="0208210c-be7c-4ff3-9fc0-6d68e6337da0"
JACXSJ010009549.1	RepeatMasker	DNA/hAT-Blackjack	431	924	1319	+	.	ID="RND-5_FAMILY-2390";TEgroup="ctg_9549%7CRND-5_FAMILY-2390%7C1";Tend="1134";Tstart="710";shortTE="F";uid="ca5675f0-8508-4655-8534-838ae8b223bf"
JACXSJ010009549.1	RepeatMasker	Unknown	1416	1577	585	-	.	ID="RND-6_FAMILY-1675";Tend="542";Tstart="383";shortTE="F";uid="c133f215-a479-4830-bd10-834db1bf3ab6"
JACXSJ010000955.1	RepeatMasker	DNA	90924	91111	721	+	.	ID="RND-6_FAMILY-28173";Tend="1101";Tstart="906";shortTE="F";uid="02f2534a-bd8c-4ed1-b038-8a2338005473"
JACXSJ010000955.1	RepeatMasker	DNA/hAT-Charlie	37199	38968	6309	+	.	ID="RND-6_FAMILY-7018";TEgroup="ctg_955%7CRND-6_FAMILY-7018%7C1";Tend="2430";Tstart="285";shortTE="F";uid="b1e385e9-8dbe-407a-a113-f8dc1ed7bccf"
JACXSJ010000955.1	RepeatMasker	Unknown	19649	20141	1037	+	.	ID="RND-1_FAMILY-214";Tend="622";Tstart="136";shortTE="F";uid="72c02784-37a9-431d-b43e-2d901f5d24f0"
JACXSJ010000955.1	RepeatMasker	DNA/PiggyBac	32091	32825	1283	+	.	ID="RND-6_FAMILY-9479";Tend="2261";Tstart="1539";shortTE="F";uid="64243562-b4c9-4790-a04e-9d0bb358b1d0"
JACXSJ010000955.1	RepeatMasker	DNA	35742	36319	3695	+	.	ID="RND-3_FAMILY-48";Tend="1505";Tstart="931";shortTE="F";uid="43d2d952-2c88-41ba-baba-6bf87a27862e"
JACXSJ010000955.1	RepeatMasker	DNA/Ginger-1	1756	2110	969	+	.	ID="RND-6_FAMILY-313";Tend="1239";Tstart="907";shortTE="F";uid="1abfbc56-920f-4ae2-a164-842693019277"
JACXSJ010000955.1	RepeatMasker	DNA	91394	91531	734	+	.	ID="RND-6_FAMILY-28173";Tend="1673";Tstart="1523";shortTE="F";uid="e779ea48-d09e-4e13-aab4-bd74561abc44"
JACXSJ010000955.1	RepeatMasker	DNA/hAT	124816	124990	441	+	.	ID="RND-6_FAMILY-1255";Tend="1673";Tstart="1468";shortTE="F";uid="350d8960-5d54-4b80-97a3-1ea9831395be"
JACXSJ010000955.1	RepeatMasker	DNA/Ginger	133294	133433	1022	+	.	ID="RND-6_FAMILY-2859";Tend="2495";Tstart="2359";shortTE="F";uid="a102d338-53ca-4c64-9c2b-580e76aa8392"
JACXSJ010000955.1	RepeatMasker	DNA/MULE-MuDR	94023	94457	835	+	.	ID="RND-5_FAMILY-4448";Tend="2342";Tstart="1864";shortTE="F";uid="295f1bfa-733c-47a7-bc8d-cc63db5108c5"
JACXSJ010000955.1	RepeatMasker	DNA/hAT-Tip100	15821	16159	1073	+	.	ID="RND-6_FAMILY-4012";TEgroup="ctg_955%7CRND-6_FAMILY-4012%7C1";Tend="1683";Tstart="1030";shortTE="F";uid="472d364b-d718-458c-8244-2323b2ab0b55"
JACXSJ010000955.1	RepeatMasker	LINE/I	126014	126195	451	+	.	ID="RND-5_FAMILY-1237";Tend="1741";Tstart="1555";shortTE="F";uid="7ab18273-9610-43e4-8c2c-86ded71a5a20"
JACXSJ010000955.1	RepeatMasker	DNA/TcMar-m44?	40010	40155	427	+	.	ID="dnax-4b_ap";Tend="144";Tstart="1";shortTE="F";uid="0cf0ee14-e3ea-4ee7-bf5d-35636fb5ee13"
JACXSJ010000955.1	RepeatMasker	DNA	60511	60634	876	+	.	ID="RND-3_FAMILY-48";Tend="1055";Tstart="932";shortTE="F";uid="0da26627-096c-46fc-8a37-cf5f5ce261a6"
JACXSJ010000955.1	RepeatMasker	DNA/TcMar-m44?	30883	31036	537	+	.	ID="DNA4-10_AP";TEgroup="ctg_955%7CDNA4-10_AP%7C1";Tend="158";Tstart="1";shortTE="T";uid="9a2de8b9-ad2c-4292-b78b-f888c06725ea"
JACXSJ010000955.1	RepeatMasker	Unknown	134280	134943	4211	+	.	ID="RND-6_FAMILY-329";Tend="944";Tstart="168";shortTE="F";uid="72ccfb7a-fc17-48da-b695-2b12d49415c6"
JACXSJ010000955.1	RepeatMasker	DNA/hAT?	137565	137685	520	+	.	ID="DNA8-60_AP";Tend="224";Tstart="103";shortTE="F";uid="b52c4ea7-2a83-4bcc-8276-89faf78860f6"
JACXSJ010000955.1	RepeatMasker	DNA/Ginger-1	59427	59563	602	+	.	ID="RND-6_FAMILY-8533";Tend="2803";Tstart="2675";shortTE="F";uid="b83c0084-3d28-4695-bacc-0c733da8af82"
JACXSJ010000955.1	RepeatMasker	DNA	61207	61676	3121	+	.	ID="RND-3_FAMILY-48";Tend="1510";Tstart="1037";shortTE="F";uid="c2d4e4bb-61c1-48f0-aed6-f145b42c0f4f"
JACXSJ010000955.1	RepeatMasker	Unknown	2714	2941	486	+	.	ID="RND-1_FAMILY-93";Tend="1274";Tstart="1015";shortTE="F";uid="4a923f0a-a5c6-4625-ad4b-bb6cacbe41da"
JACXSJ010000955.1	RepeatMasker	DNA/Ginger	26407	26805	1873	+	.	ID="RND-6_FAMILY-2859";Tend="2467";Tstart="2058";shortTE="F";uid="7f79d136-e417-490a-aeed-a84e9073f379"
JACXSJ010000955.1	RepeatMasker	DNA/hAT-Charlie	40790	40913	716	+	.	ID="RND-6_FAMILY-25045";Tend="1113";Tstart="986";shortTE="F";uid="68ce08a6-cd31-45c3-be93-dd4cf25ccb53"
JACXSJ010000955.1	RepeatMasker	Unknown	56812	57118	1822	+	.	ID="RND-6_FAMILY-2256";Tend="1216";Tstart="914";shortTE="F";uid="9e57ea31-f35d-4942-a94e-633dfb74e846"
JACXSJ010000955.1	RepeatMasker	DNA/Ginger	12344	13586	6014	+	.	ID="RND-6_FAMILY-2859";Tend="2081";Tstart="816";shortTE="F";uid="42ca68f7-e9cb-4844-91a6-b90e5a9e4216"
JACXSJ010000955.1	RepeatMasker	DNA/Ginger	58850	59426	1950	+	.	ID="rnd-6_family-2859";Tend="1984";Tstart="816";shortTE="F";uid="ce91c9dc-bab9-4f1b-bc16-d4f1db75856c"
JACXSJ010000955.1	RepeatMasker	DNA/hAT-Tip100	10716	11262	1609	+	.	ID="rnd-6_family-2385";Tend="1186";Tstart="748";shortTE="F";uid="04debd8b-440f-41d7-b158-9e892d21fa76"
JACXSJ010000955.1	RepeatMasker	DNA/Ginger	67305	67471	556	+	.	ID="RND-6_FAMILY-2859";Tend="972";Tstart="809";shortTE="F";uid="e575732f-9d45-44ae-8bf0-cfeac7b2beaa"
JACXSJ010000955.1	RepeatMasker	DNA/Kolobok-E	126323	126487	487	+	.	ID="KOLOBOKE-4_AP";Tend="2710";Tstart="2524";shortTE="F";uid="cb04712d-461c-457e-bbff-49ac38069eee"
JACXSJ010000955.1	RepeatMasker	Retroposon?	64123	64318	430	+	.	ID="SINE2-1_AP";Tend="1089";Tstart="909";shortTE="F";uid="f11eed90-31a0-43c1-967e-bfe925c4985c"
JACXSJ010000955.1	RepeatMasker	DNA/Kolobok-E	62169	62320	752	+	.	ID="RND-6_FAMILY-1681";Tend="1974";Tstart="1783";shortTE="F";uid="0704b4ae-3465-488c-83db-d33abcf3f158"
JACXSJ010000955.1	RepeatMasker	DNA/Ginger	74593	74700	502	+	.	ID="RND-6_FAMILY-2859";Tend="2508";Tstart="2398";shortTE="F";uid="51d8b446-3dd7-48d8-8ed3-0a7eee82c4ba"
JACXSJ010000955.1	RepeatMasker	Retroposon?	68078	68353	501	+	.	ID="SINE2-1_AP";Tend="1154";Tstart="886";shortTE="F";uid="8b0b7e47-87cd-4d3f-b682-a809ee4daff5"
JACXSJ010000955.1	RepeatMasker	DNA/hAT-hAT19	46463	46790	906	+	.	ID="RND-4_FAMILY-551";Tend="1298";Tstart="975";shortTE="F";uid="c8d5c82e-3b10-4f5d-a8b8-f625c096858a"
JACXSJ010000955.1	RepeatMasker	DNA	107826	108255	844	+	.	ID="rnd-6_family-5059";Tend="1741";Tstart="1511";shortTE="F";uid="7e1aa999-e2f4-41e4-b2c0-0e8206cfc7f5"
JACXSJ010000955.1	RepeatMasker	DNA	101676	102057	942	+	.	ID="dna8-31_ap";Tend="234";Tstart="2";shortTE="F";uid="87456205-f4ee-418c-89b7-a8c8361dffd3"
JACXSJ010000955.1	RepeatMasker	DNA/hAT	124398	124639	1141	+	.	ID="RND-6_FAMILY-1255";Tend="1055";Tstart="821";shortTE="F";uid="68058308-6eed-441f-806e-ec70b8407126"
JACXSJ010000955.1	RepeatMasker	RC/Helitron	52017	52252	1090	+	.	ID="RND-5_FAMILY-1066";Tend="1148";Tstart="896";shortTE="F";uid="fdac4e1d-32ea-486b-8619-fdb1d2888150"
JACXSJ010000955.1	RepeatMasker	RC/Helitron	100654	100952	1185	+	.	ID="RND-1_FAMILY-73";Tend="678";Tstart="363";shortTE="F";uid="033114e4-46e1-49cb-99b7-c38b0e2cecd9"
JACXSJ010000955.1	RepeatMasker	Unknown	24403	24758	1565	+	.	ID="RND-6_FAMILY-11593";Tend="1296";Tstart="872";shortTE="F";uid="ac42d4c7-7133-4ed4-96d8-f877a5d90230"
JACXSJ010000955.1	RepeatMasker	DNA/Ginger-1	13580	14312	3315	+	.	ID="RND-6_FAMILY-313";Tend="1542";Tstart="775";shortTE="F";uid="5c519ae0-3fff-4df4-866d-18e27a1e277b"
JACXSJ010000955.1	RepeatMasker	Unknown	107152	107277	462	+	.	ID="RND-6_FAMILY-1295";Tend="1106";Tstart="987";shortTE="F";uid="dbfb3327-b75b-4e1c-8dee-3d49b705c384"
JACXSJ010000955.1	RepeatMasker	DNA	83369	83536	624	+	.	ID="DNA8-31_AP";Tend="189";Tstart="1";shortTE="F";uid="7378ba48-45dc-411f-9226-57063f305db4"
JACXSJ010000955.1	RepeatMasker	RC/Helitron	52595	52705	606	+	.	ID="RND-5_FAMILY-1066";Tend="1286";Tstart="1164";shortTE="F";uid="97366871-986e-4595-af4d-14a44bf969fb"
JACXSJ010000955.1	RepeatMasker	DNA/hAT-Ac	134234	134353	484	+	.	ID="RND-5_FAMILY-3144";Tend="880";Tstart="753";shortTE="F";uid="66cb2855-444c-4b67-b8b8-c6e7bef86564"
JACXSJ010000955.1	RepeatMasker	DNA/Ginger	34103	35139	3181	+	.	ID="rnd-6_family-2859";Tend="2514";Tstart="814";shortTE="F";uid="72944479-bafe-42eb-a76a-aaf8b966075b"
JACXSJ010000955.1	RepeatMasker	DNA	97479	97757	792	-	.	ID="DNA8-31_AP";Tend="377";Tstart="1";shortTE="F";uid="6ef8770f-6a40-4cc7-9139-4d6a3ffcd045"
JACXSJ010000955.1	RepeatMasker	RC/Helitron	39042	39558	2197	-	.	ID="RND-5_FAMILY-12846";Tend="790";Tstart="332";shortTE="F";uid="f3a0ddf3-e34b-424f-b99c-4b0d467e1907"
JACXSJ010000955.1	RepeatMasker	Unknown	51045	51378	2033	-	.	ID="RND-1_FAMILY-70";Tend="1294";Tstart="958";shortTE="F";uid="1f00fac7-786b-494a-8b76-571c56d31fad"
JACXSJ010000955.1	RepeatMasker	DNA/hAT-Tip100	20145	20380	845	-	.	ID="DNA8-107_AP";Tend="447";Tstart="211";shortTE="F";uid="082b5168-7ca9-4fe0-ba1d-1b03355db4df"
JACXSJ010000955.1	RepeatMasker	Unknown	87817	88612	444	-	.	ID="RND-6_FAMILY-9450";TEgroup="ctg_955%7CRND-6_FAMILY-9450%7C1";Tend="1386";Tstart="608";shortTE="F";uid="f776176f-ca85-4846-ab61-407cc7076937"
JACXSJ010000955.1	RepeatMasker	DNA/TcMar-m44	52444	52583	656	-	.	ID="RND-6_FAMILY-3746";Tend="633";Tstart="482";shortTE="F";uid="b0ff87f2-d65f-49c5-a9d5-fab3bea08468"
JACXSJ010000955.1	RepeatMasker	RC/Helitron	50514	50794	402	-	.	ID="RND-6_FAMILY-9803";Tend="1628";Tstart="1349";shortTE="F";uid="7123f9e5-9dd8-4d66-b189-4acd2468d2f5"
JACXSJ010000955.1	RepeatMasker	DNA	117204	118020	3291	-	.	ID="DNA4-2_AP";Tend="769";Tstart="1";shortTE="F";uid="e3d3ab67-2be9-4654-aa95-2120866eef3d"
JACXSJ010000955.1	RepeatMasker	DNA/hAT-Ac	125774	125919	602	-	.	ID="RND-4_FAMILY-36";Tend="1246";Tstart="1094";shortTE="F";uid="748f48cb-5274-43d1-b910-0d68177641fb"
JACXSJ010000955.1	RepeatMasker	DNA	110656	111420	3275	-	.	ID="DNA4-2_AP";Tend="766";Tstart="3";shortTE="F";uid="3be02bdd-56ae-41db-8b1e-2bb8d131da35"
JACXSJ010000955.1	RepeatMasker	DNA	80330	81089	3373	-	.	ID="DNA4-2_AP";Tend="769";Tstart="1";shortTE="F";uid="ef26bdfe-8820-4988-ab58-552d74020bec"
JACXSJ010000955.1	RepeatMasker	DNA/hAT-Tip100	74167	74494	2009	-	.	ID="RND-1_FAMILY-32";Tend="1124";Tstart="812";shortTE="F";uid="7852891f-ddd2-46b8-a2bf-d0cfe12ccfe6"
JACXSJ010000955.1	RepeatMasker	LINE/CR1	24893	25716	1175	-	.	ID="RND-6_FAMILY-7943";Tend="1636";Tstart="597";shortTE="F";uid="cbe8c4b2-b852-48d8-98d8-2cec62c506e3"
JACXSJ010000955.1	RepeatMasker	Retroposon?	2111	2578	1084	-	.	ID="SINE2-1_AP";Tend="1139";Tstart="616";shortTE="F";uid="ec8361c9-434b-4cbb-b9ff-4be96a7fa287"
JACXSJ010000955.1	RepeatMasker	Unknown	104205	104329	403	-	.	ID="RND-6_FAMILY-20921";Tend="1257";Tstart="1121";shortTE="F";uid="b0d4393b-b345-47ac-8143-5c529fc60a1a"
JACXSJ010000955.1	RepeatMasker	DNA	75689	76076	1069	-	.	ID="DNA8-31_AP";Tend="595";Tstart="182";shortTE="F";uid="7f3eeeb3-1bcd-4450-8e7d-50e0a15f9d67"
JACXSJ010000955.1	RepeatMasker	DNA/Ginger-1	131786	132386	1900	-	.	ID="RND-6_FAMILY-313";Tend="2446";Tstart="1824";shortTE="F";uid="a199d1f7-a559-4d75-a51f-da6194a77d2e"
JACXSJ010000955.1	RepeatMasker	DNA/Ginger	18616	19208	2722	-	.	ID="RND-6_FAMILY-2859";Tend="2344";Tstart="1772";shortTE="F";uid="fdbb79d6-610a-4f0b-ae0b-c887e1f2f8f4"
JACXSJ010000955.1	RepeatMasker	Unknown	120380	120496	422	-	.	ID="RND-6_FAMILY-2063";Tend="1523";Tstart="1409";shortTE="F";uid="83d52208-5d2f-4f25-8366-b30de0d1b604"
JACXSJ010000955.1	RepeatMasker	DNA/Ginger	119365	120025	490	-	.	ID="RND-6_FAMILY-2859";TEgroup="ctg_955%7CRND-6_FAMILY-2859%7C1";Tend="2495";Tstart="812";shortTE="T";uid="1cc0a74c-d210-4a08-857f-2a385799da65"
JACXSJ010000955.1	RepeatMasker	Retroposon?	126467	126664	674	-	.	ID="RND-5_FAMILY-4166";Tend="1315";Tstart="1102";shortTE="F";uid="422124d6-9bb6-4dd9-8fd9-b4cebfe38aca"
JACXSJ010000955.1	RepeatMasker	DNA/TcMar-Pogo	21362	22151	5038	-	.	ID="RND-5_FAMILY-443";Tend="1757";Tstart="932";shortTE="F";uid="c47d5cfb-9268-4328-9382-cde2ab663b31"
JACXSJ010000955.1	RepeatMasker	Unknown	6476	6919	1558	-	.	ID="RND-6_FAMILY-808";Tend="2211";Tstart="1779";shortTE="F";uid="4267f28f-2e46-4ac0-bdc5-57f07f7c604c"
JACXSJ010000955.1	RepeatMasker	DNA/hAT?	100732	101574	4845	-	.	ID="RND-1_FAMILY-11";Tend="1769";Tstart="941";shortTE="F";uid="3145e4ab-d28b-4440-b3b8-d44ddb4c84e0"
JACXSJ010000955.1	RepeatMasker	DNA/Ginger-1	64127	64367	430	-	.	ID="RND-6_FAMILY-313";Tend="2106";Tstart="1894";shortTE="F";uid="1588bde5-6d55-4596-ad46-05227fe444e2"
JACXSJ010000955.1	RepeatMasker	DNA	124978	125090	565	-	.	ID="DNA8-31_AP";Tend="297";Tstart="188";shortTE="F";uid="3d2631e1-96c8-4a90-a9ec-4a4b03a8c6b0"
JACXSJ010000955.1	RepeatMasker	DNA/hAT-Charlie	11917	12158	805	-	.	ID="DNA8-86_AP";Tend="466";Tstart="241";shortTE="F";uid="160a9556-2ed3-49b8-b581-f00b1bd56368"
JACXSJ010000955.1	RepeatMasker	DNA/Ginger-1	79131	79552	642	-	.	ID="RND-6_FAMILY-313";Tend="2439";Tstart="2041";shortTE="F";uid="d518dbef-db63-4b6f-a928-87134211c2ed"
JACXSJ010000955.1	RepeatMasker	DNA/TcMar-Tc1	59978	60189	608	-	.	ID="RND-1_FAMILY-46";Tend="739";Tstart="516";shortTE="F";uid="42b2f9d8-bb0d-40ab-82c5-1ea46a1e9f4c"
JACXSJ010000955.1	RepeatMasker	DNA/Kolobok-E	34100	35070	1085	-	.	ID="KOLOBOKE-2_AP";Tend="2216";Tstart="1118";shortTE="F";uid="a4b9d165-b4e2-4fb6-bdb2-251fef23d953"
JACXSJ010000955.1	RepeatMasker	DNA/Kolobok-E	132387	132853	1702	-	.	ID="KOLOBOKE-2_AP";Tend="2217";Tstart="1119";shortTE="F";uid="24693ee6-3c36-4f13-9a60-db5173083480"
JACXSJ010000955.1	RepeatMasker	Retroposon?	16168	16588	1061	-	.	ID="RND-6_FAMILY-2699";Tend="2194";Tstart="1871";shortTE="F";uid="3729c330-0548-485e-a35d-ad8d7a20e1f9"
JACXSJ010000955.1	RepeatMasker	Unknown	50008	50119	514	-	.	ID="RND-1_FAMILY-70";Tend="1432";Tstart="1287";shortTE="F";uid="d5f296e9-b300-45ad-9913-5de4c2ab5d23"
JACXSJ010000955.1	RepeatMasker	Unknown	14881	15154	1385	-	.	ID="RND-5_FAMILY-1095";Tend="1207";Tstart="939";shortTE="F";uid="93e62017-3eb1-431c-8f5f-2e9b1ab042ed"
JACXSJ010000955.1	RepeatMasker	DNA/Ginger-1	53206	53691	2691	-	.	ID="RND-5_FAMILY-839";Tend="1509";Tstart="1016";shortTE="F";uid="f84baf23-b75b-4270-bbd2-3bf98afcd550"
JACXSJ010000955.1	RepeatMasker	DNA/Ginger-1	132896	133295	2582	-	.	ID="RND-6_FAMILY-313";Tend="2441";Tstart="2033";shortTE="F";uid="779bf72b-bebe-4519-8b71-c4f04f3eb1a7"
JACXSJ010000955.1	RepeatMasker	DNA	102674	102794	619	-	.	ID="DNA8-31_AP";Tend="595";Tstart="475";shortTE="F";uid="4974f1ea-417d-4b5f-b9fd-cd86b93e7298"
JACXSJ010000955.1	RepeatMasker	Unknown	105576	106320	3768	-	.	ID="RND-5_FAMILY-4416";Tend="1757";Tstart="954";shortTE="F";uid="60ec3ced-0e94-466b-b5ab-ee0e1d4aa1f4"
JACXSJ010000955.1	RepeatMasker	DNA	99657	99950	559	-	.	ID="dna8-31_ap";Tend="173";Tstart="2";shortTE="F";uid="169e770f-b154-4ce4-afd3-c8b586adb123"
JACXSJ010000955.1	RepeatMasker	Unknown	7095	8050	1481	-	.	ID="RND-6_FAMILY-808";TEgroup="ctg_955%7CRND-6_FAMILY-808%7C1";Tend="1688";Tstart="5";shortTE="F";uid="20549867-9f18-4c1e-a5fe-5bf5fea85223"
JACXSJ010000955.1	RepeatMasker	DNA/hAT-Charlie	11291	11627	1013	-	.	ID="RND-6_FAMILY-3585";Tend="1199";Tstart="908";shortTE="F";uid="e8e90634-5104-4ad4-843f-79d16eff3f5c"
JACXSJ010000955.1	RepeatMasker	DNA/Ginger-1	53857	54116	1656	-	.	ID="RND-5_FAMILY-839";Tend="959";Tstart="693";shortTE="F";uid="1ee523be-b2a9-4d28-84ec-07ebf5ae3f48"
JACXSJ010000955.1	RepeatMasker	DNA	124248	124404	529	-	.	ID="RND-6_FAMILY-5059";Tend="1752";Tstart="1606";shortTE="F";uid="5925ec70-dfcf-4bcd-8a17-058747670835"
JACXSJ010000955.1	RepeatMasker	Unknown	94459	94727	1312	-	.	ID="RND-6_FAMILY-1770";Tend="1184";Tstart="941";shortTE="F";uid="7dccbaf6-9c96-4cb0-afc4-2e1accf93e84"
JACXSJ010000955.1	RepeatMasker	DNA/Ginger	13982	14634	1701	-	.	ID="RND-6_FAMILY-2859";Tend="1506";Tstart="810";shortTE="F";uid="fe323048-48ad-44f7-ad9c-ac0de8a3e2c0"
JACXSJ010000955.1	RepeatMasker	Retroposon?	69941	72821	17451	-	.	ID="RND-4_FAMILY-1237";Tend="3101";Tstart="488";shortTE="F";uid="0678f5e5-2205-4e89-b4f6-55a87736e47b"
JACXSJ010000955.1	RepeatMasker	DNA/hAT-Ac	134203	134462	480	-	.	ID="RND-6_FAMILY-17021";TEgroup="ctg_955%7CRND-6_FAMILY-17021%7C1";Tend="1817";Tstart="1542";shortTE="T";uid="a40678c6-4f82-44de-bd7c-e0397ce61a84"
JACXSJ010000955.1	RepeatMasker	DNA/TcMar-m44	40147	40794	4434	-	.	ID="RND-6_FAMILY-5854";Tend="1440";Tstart="773";shortTE="F";uid="f3a0f474-6c80-4bf0-9653-9b36a1cb8eb2"
JACXSJ010009550.1	RepeatMasker	DNA/hAT-Tip100	1	1606	11855	+	.	ID="RND-6_FAMILY-1627";Tend="1599";Tstart="111";shortTE="F";uid="1bf3395f-6168-4116-bdfb-0613ae69c1c0"
JACXSJ010009551.1	RepeatMasker	Retroposon?	307	1100	817	+	.	ID="SINE2-2_AP";Tend="1998";Tstart="1270";shortTE="F";uid="407655d9-2e91-488d-a617-a2ca6e522859"
JACXSJ010009551.1	RepeatMasker	DNA/Sola-1	1662	1906	654	+	.	ID="SOLA1-2_AP";Tend="244";Tstart="1";shortTE="F";uid="fddb5996-1ce9-4443-bf5b-18d7cfe63023"
JACXSJ010009551.1	RepeatMasker	DNA/hAT-Ac	2360	2823	3820	-	.	ID="RND-6_FAMILY-6410";Tend="1523";Tstart="1056";shortTE="F";uid="b37ae050-e85c-47f7-8906-64871691b67a"
JACXSJ010009552.1	RepeatMasker	Unknown	17	119	643	+	.	ID="RND-6_FAMILY-7185";Tend="367";Tstart="263";shortTE="F";uid="b1254f8f-a3f6-4e03-ba1b-c6c9b54e5b50"
JACXSJ010009552.1	RepeatMasker	DNA/P	285	2823	20359	-	.	ID="RND-6_FAMILY-1337";Tend="3560";Tstart="920";shortTE="F";uid="91812af8-9db7-439e-9e37-0c942e62c760"
JACXSJ010009553.1	RepeatMasker	DNA/Ginger	2451	2820	1168	+	.	ID="RND-6_FAMILY-2859";Tend="1128";Tstart="750";shortTE="F";uid="934c0e87-3d38-4c24-83ec-cb75c7d82f8e"
JACXSJ010009553.1	RepeatMasker	LINE/I	973	1898	6739	+	.	ID="RND-5_FAMILY-3268";Tend="866";Tstart="8";shortTE="F";uid="82c5c3f0-bad3-44e5-9cdd-95a79618f3ee"
JACXSJ010009553.1	RepeatMasker	LINE/I	249	544	479	+	.	ID="NIMB-3_BTA";Tend="4326";Tstart="3847";shortTE="F";uid="1f73b4db-8cf4-4901-905f-029127593a62"
JACXSJ010009553.1	RepeatMasker	DNA/Ginger-1	2229	2450	1166	-	.	ID="RND-6_FAMILY-313";Tend="2714";Tstart="2129";shortTE="F";uid="600cf915-2b81-4f46-a0e6-d00e649c248c"
JACXSJ010009554.1	RepeatMasker	DNA/Ginger	647	878	702	+	.	ID="RND-6_FAMILY-2859";Tend="1052";Tstart="818";shortTE="F";uid="2c533399-e680-4cf4-bb89-2408e050826e"
JACXSJ010009554.1	RepeatMasker	Retroposon?	1234	1471	1573	-	.	ID="RND-5_FAMILY-713";Tend="1366";Tstart="1129";shortTE="F";uid="dda5118e-4021-4940-9dc3-dcce61708609"
JACXSJ010009554.1	RepeatMasker	DNA/Ginger-1	1008	1219	479	-	.	ID="RND-6_FAMILY-313";Tend="1027";Tstart="799";shortTE="F";uid="dca59ba4-3f76-425f-8da0-76b5b503ba94"
JACXSJ010009554.1	RepeatMasker	Retroposon?	1722	2820	8371	-	.	ID="RND-5_FAMILY-713";Tend="1132";Tstart="44";shortTE="F";uid="902d2d8b-c7ff-48d3-aceb-a31806b82976"
JACXSJ010009555.1	RepeatMasker	DNA/TcMar-Tc1	1	208	400	+	.	ID="MARINER-N22_AG";TEgroup="ctg_9555%7CMARINER-N22_AG%7C1";Tend="1369";Tstart="1169";shortTE="T";uid="7cd2c4f7-0fa8-454a-b342-8727e8121abe"
JACXSJ010009555.1	RepeatMasker	DNA/TcMar-Tc1	57	179	435	-	.	ID="MARINER-62_HSAL";Tend="481";Tstart="359";shortTE="F";uid="eb96f475-4f86-4b93-bc75-a6875fccb4c1"
JACXSJ010009555.1	RepeatMasker	DNA	1140	1285	612	-	.	ID="DNA8-31_AP";Tend="392";Tstart="243";shortTE="F";uid="e7aa6e5b-cb0b-4b6e-8094-a47a90168f9c"
JACXSJ010009556.1	RepeatMasker	DNA/Kolobok-E	966	2355	6136	+	.	ID="RND-6_FAMILY-4165";Tend="1433";Tstart="72";shortTE="F";uid="04561ef0-b2f2-4f4d-b18b-dbb0cdac01f7"
JACXSJ010009556.1	RepeatMasker	DNA/Merlin	201	460	476	-	.	ID="RND-6_FAMILY-1209";Tend="1617";Tstart="1363";shortTE="F";uid="69ef9d56-16cd-4eb4-913c-2a6c1afc524d"
JACXSJ010009557.1	RepeatMasker	RC/Helitron	49	301	902	-	.	ID="HELITRON-3_RPR";Tend="3199";Tstart="2995";shortTE="F";uid="58d32b4d-be90-4b24-af61-cc70be21b0fa"
JACXSJ010009557.1	RepeatMasker	RC/Helitron	304	1619	11435	-	.	ID="RND-6_FAMILY-1943";Tend="2132";Tstart="793";shortTE="F";uid="715c495a-0773-4d9f-8851-393f8cfad4cd"
JACXSJ010009557.1	RepeatMasker	RC/Helitron	2360	2589	2050	-	.	ID="RND-6_FAMILY-1943";Tend="804";Tstart="575";shortTE="F";uid="8a77311a-ef2b-4341-a659-5bceb845d2b2"
JACXSJ010009559.1	RepeatMasker	LINE/I-Jockey	2600	2819	532	+	.	ID="RND-6_FAMILY-5302";Tend="199";Tstart="2";shortTE="F";uid="a089a4c5-489c-4521-9406-5957ba865287"
JACXSJ010009559.1	RepeatMasker	DNA/Ginger	587	687	403	+	.	ID="RND-6_FAMILY-2859";Tend="2490";Tstart="2390";shortTE="F";uid="e3396329-3dd3-46dc-ab19-3b3f75b2b8be"
JACXSJ010009559.1	RepeatMasker	DNA/Kolobok-E	819	979	951	-	.	ID="RND-6_FAMILY-1681";Tend="1920";Tstart="1763";shortTE="F";uid="a16aea86-5a11-4dd3-921c-49f84e1d47b5"
JACXSJ010009559.1	RepeatMasker	DNA/Ginger	1021	1236	575	-	.	ID="RND-6_FAMILY-2859";Tend="1153";Tstart="921";shortTE="F";uid="43d1595c-6ecf-4fca-b409-7ae0231b7d4e"
JACXSJ010000956.1	RepeatMasker	RC/Helitron	134487	134788	1653	+	.	ID="RND-1_FAMILY-73";Tend="1023";Tstart="347";shortTE="F";uid="4c623e17-7dd2-419d-a467-5e5f8f2c3c82"
JACXSJ010000956.1	RepeatMasker	LINE/I	30762	30927	446	+	.	ID="RND-5_FAMILY-1057";Tend="1507";Tstart="1345";shortTE="F";uid="094db72f-0dca-4283-8c60-d8cf948f09be"
JACXSJ010000956.1	RepeatMasker	RC/Helitron	137381	138216	5362	+	.	ID="RND-1_FAMILY-73";Tend="1958";Tstart="1054";shortTE="F";uid="95782039-86aa-47ef-a2e2-c649ba768720"
JACXSJ010000956.1	RepeatMasker	RC/Helitron	101780	102789	6777	+	.	ID="RND-1_FAMILY-73";Tend="2665";Tstart="1658";shortTE="F";uid="ac327d65-3082-40ad-bf06-d93fd87d176f"
JACXSJ010000956.1	RepeatMasker	LINE/I	110037	110999	3080	+	.	ID="RND-6_FAMILY-5607";Tend="2869";Tstart="1909";shortTE="F";uid="7afe9183-2183-40e0-94a0-34dd02d22cfb"
JACXSJ010000956.1	RepeatMasker	DNA	41828	42101	630	+	.	ID="DNA4-3_AP";Tend="314";Tstart="5";shortTE="F";uid="89f35379-cd8e-4e72-be1a-a775c880a912"
JACXSJ010000956.1	RepeatMasker	DNA	111132	111354	532	+	.	ID="ttaa2c_ap";Tend="348";Tstart="119";shortTE="F";uid="6217a47f-6222-4431-bec0-95c38309c6db"
JACXSJ010000956.1	RepeatMasker	Unknown	30485	30605	499	+	.	ID="RND-6_FAMILY-4048";Tend="1136";Tstart="1005";shortTE="F";uid="f693ed93-cfcb-4b47-8810-4ba268b3c13b"
JACXSJ010000956.1	RepeatMasker	Unknown	47093	47592	1201	+	.	ID="RND-5_FAMILY-5180";Tend="1492";Tstart="969";shortTE="F";uid="cf248591-1500-430f-a7b1-281db6d15d18"
JACXSJ010000956.1	RepeatMasker	Unknown	72866	73435	3547	+	.	ID="RND-1_FAMILY-167";Tend="1524";Tstart="927";shortTE="F";uid="3aefa9c5-3c98-47ff-aa9e-9c8f051e2cc9"
JACXSJ010000956.1	RepeatMasker	Unknown	95310	95502	1695	+	.	ID="RND-6_FAMILY-9836";Tend="325";Tstart="133";shortTE="F";uid="452b8431-7cd7-4ab9-bb20-6cc39b19373d"
JACXSJ010000956.1	RepeatMasker	DNA/TcMar-m44	63539	63698	684	+	.	ID="DNAX-3_AP";Tend="150";Tstart="1";shortTE="F";uid="7dffecb8-345d-45f2-a454-6d34eb946991"
JACXSJ010000956.1	RepeatMasker	RC/Helitron	98487	101753	19676	+	.	ID="RND-5_FAMILY-12846";Tend="4600";Tstart="969";shortTE="F";uid="d4bafc03-9ecd-44f5-ace0-0b15526d8f54"
JACXSJ010000956.1	RepeatMasker	DNA/hAT-hAT19	25754	25995	1052	+	.	ID="RND-1_FAMILY-99";TEgroup="ctg_956%7CRND-1_FAMILY-99%7C1";Tend="1479";Tstart="956";shortTE="F";uid="fcc25ac1-1f26-4dd3-8e3b-73c5128ae26e"
JACXSJ010000956.1	RepeatMasker	RC/Helitron	98088	98410	1517	+	.	ID="RND-1_FAMILY-73";Tend="674";Tstart="357";shortTE="F";uid="6b631212-63fb-4b0b-8c36-ae23f7577f05"
JACXSJ010000956.1	RepeatMasker	Unknown	128855	129351	2683	+	.	ID="RND-1_FAMILY-128";Tend="1491";Tstart="1006";shortTE="F";uid="b701500c-1d96-428c-982e-50c7623dc59f"
JACXSJ010000956.1	RepeatMasker	DNA	42525	42626	541	+	.	ID="DNA4-3_AP";Tend="415";Tstart="313";shortTE="F";uid="a6c308f8-e882-4bd7-a709-129c92543fc7"
JACXSJ010000956.1	RepeatMasker	Unknown	130201	130652	2172	+	.	ID="RND-1_FAMILY-128";Tend="1416";Tstart="1005";shortTE="F";uid="3de9191c-f3d1-4505-aeb7-956a1aa0c82c"
JACXSJ010000956.1	RepeatMasker	DNA/hAT-Tip100	104317	105016	3492	+	.	ID="RND-5_FAMILY-3398";Tend="1603";Tstart="920";shortTE="F";uid="c9dc6453-5784-4295-a2f6-7ec6b99f2d5e"
JACXSJ010000956.1	RepeatMasker	DNA/hAT?	134789	135189	1146	+	.	ID="RND-1_FAMILY-11";TEgroup="ctg_956%7CRND-1_FAMILY-11%7C1";Tend="1522";Tstart="955";shortTE="F";uid="f2e8acd8-b53a-4291-b507-08a5e7a14dcf"
JACXSJ010000956.1	RepeatMasker	DNA/TcMar-Tc1	67316	67765	2627	+	.	ID="RND-5_FAMILY-1747";Tend="1411";Tstart="988";shortTE="F";uid="8ead53c5-166b-4f57-9e55-18a1b9e8b40a"
JACXSJ010000956.1	RepeatMasker	Unknown	30839	31186	814	+	.	ID="RND-6_FAMILY-8010";Tend="363";Tstart="5";shortTE="F";uid="9bf0b643-abfa-4d64-aee5-59935a1875ed"
JACXSJ010000956.1	RepeatMasker	LINE/I	47646	47971	1595	+	.	ID="RND-5_FAMILY-536";Tend="2047";Tstart="1720";shortTE="F";uid="39cab136-74a0-4903-b6b5-006cc99b99de"
JACXSJ010000956.1	RepeatMasker	DNA/Kolobok-E	106836	107429	768	+	.	ID="KOLOBOKE-4_AP";Tend="3152";Tstart="2594";shortTE="F";uid="3ac8a274-30a5-4e45-8432-ae4bcd4c3d1c"
JACXSJ010000956.1	RepeatMasker	DNA/TcMar-Tc1	53803	53940	415	+	.	ID="MARINER-N5_HSAL";Tend="518";Tstart="378";shortTE="F";uid="a93615c8-78b2-4bf8-810d-7051420bb7ac"
JACXSJ010000956.1	RepeatMasker	DNA/hAT-Tip100	42109	42521	1880	+	.	ID="RND-1_FAMILY-24";Tend="1328";Tstart="926";shortTE="F";uid="7fd3ce17-7529-409e-87bc-e0bd45be5627"
JACXSJ010000956.1	RepeatMasker	DNA/TcMar-Tc1	39607	40083	3012	+	.	ID="RND-5_FAMILY-1747";Tend="1470";Tstart="992";shortTE="F";uid="6a54c48e-24f9-4a9e-a06b-1a6319ab5e46"
JACXSJ010000956.1	RepeatMasker	DNA	121482	121833	577	+	.	ID="DNA4-3_AP";Tend="637";Tstart="281";shortTE="F";uid="ab3c3d3f-1cbf-4210-b9de-eb3a3c5ee0fa"
JACXSJ010000956.1	RepeatMasker	DNA/hAT-hAT19	133906	134460	1755	+	.	ID="RND-4_FAMILY-551";Tend="1456";Tstart="859";shortTE="F";uid="d3d69f59-958f-454a-b7d0-4794f0b2c020"
JACXSJ010000956.1	RepeatMasker	DNA	14827	15583	710	+	.	ID="DNA4-2_AP";Tend="766";Tstart="1";shortTE="F";uid="4662712c-b559-4baa-baa2-512fa4f41891"
JACXSJ010000956.1	RepeatMasker	LINE/I-Jockey	28735	28886	576	-	.	ID="RND-5_FAMILY-940";Tend="1568";Tstart="1413";shortTE="F";uid="ab62bd32-db1f-40e5-aa84-bc6ef1fbf64c"
JACXSJ010000956.1	RepeatMasker	Unknown	73502	73808	1566	-	.	ID="RND-1_FAMILY-10";Tend="1188";Tstart="882";shortTE="F";uid="c459f432-e737-4906-896b-8453dcadb4fb"
JACXSJ010000956.1	RepeatMasker	DNA/TcMar-Tc1	53846	53966	425	-	.	ID="MARINER-16_SIN";Tend="2033";Tstart="1912";shortTE="F";uid="08c819dc-31b5-4b14-9c82-6280e38e812f"
JACXSJ010000956.1	RepeatMasker	DNA/Ginger	117084	117622	903	-	.	ID="RND-6_FAMILY-2859";Tend="1343";Tstart="814";shortTE="F";uid="2cb7621a-799a-42aa-9bde-d48817ec874a"
JACXSJ010000956.1	RepeatMasker	DNA/Ginger-2	94915	95039	783	-	.	ID="RND-6_FAMILY-212";Tend="288";Tstart="163";shortTE="F";uid="4cd420a5-8fd5-493b-b6b4-d60f031ef6f9"
JACXSJ010000956.1	RepeatMasker	DNA/hAT-hAT19	32364	32927	1953	-	.	ID="RND-4_FAMILY-551";Tend="1459";Tstart="861";shortTE="F";uid="5b56ae72-ba01-4fdc-b7fd-b7c854e09ec3"
JACXSJ010000956.1	RepeatMasker	DNA/PiggyBac	28949	29268	528	-	.	ID="RND-6_FAMILY-10738";Tend="1504";Tstart="1190";shortTE="F";uid="62eb8e2c-a3d8-4381-8829-062933297d5a"
JACXSJ010000956.1	RepeatMasker	DNA/hAT-hAT19	115327	115737	1393	-	.	ID="RND-1_FAMILY-42";Tend="2899";Tstart="2495";shortTE="F";uid="20ce13b3-dfd3-4632-ad03-b346c6696679"
JACXSJ010000956.1	RepeatMasker	DNA/MULE-MuDR	8072	8643	3301	-	.	ID="RND-6_FAMILY-4674";Tend="1484";Tstart="909";shortTE="F";uid="b07b2188-140e-44e8-af26-5068c3d3556a"
JACXSJ010000956.1	RepeatMasker	DNA/hAT-hAT19	51694	52390	2896	-	.	ID="RND-6_FAMILY-3416";Tend="1433";Tstart="753";shortTE="F";uid="650f3f77-1286-4985-9b2c-8eb783359b9c"
JACXSJ010000956.1	RepeatMasker	Unknown	27272	27587	855	-	.	ID="RND-6_FAMILY-8310";Tend="950";Tstart="678";shortTE="F";uid="458f0275-d1b8-489d-bb0d-0d227c1905e5"
JACXSJ010000956.1	RepeatMasker	DNA/MULE-MuDR	125144	126130	6730	-	.	ID="RND-5_FAMILY-9265";Tend="1882";Tstart="842";shortTE="F";uid="4af15511-3222-4ee3-8313-0fd532e1af53"
JACXSJ010000956.1	RepeatMasker	DNA/TcMar-Tc1	93850	94113	1534	-	.	ID="RND-5_FAMILY-1747";Tend="1253";Tstart="991";shortTE="F";uid="eaa7de62-b97a-4115-bb23-7412a1c3c730"
JACXSJ010000956.1	RepeatMasker	DNA/hAT-Blackjack	25009	25768	6218	-	.	ID="RND-5_FAMILY-78";Tend="1597";Tstart="843";shortTE="F";uid="8523c2eb-2700-4454-a4dd-c808d767a4ee"
JACXSJ010000956.1	RepeatMasker	DNA/Kolobok-T2	53787	53904	435	-	.	ID="REP-4_PBA";Tend="593";Tstart="478";shortTE="F";uid="2f53d854-f859-4079-b2da-b4cba77360d6"
JACXSJ010000956.1	RepeatMasker	DNA/hAT-hAT19	37301	37835	2857	-	.	ID="RND-6_FAMILY-3416";Tend="1440";Tstart="885";shortTE="F";uid="441738f9-6f20-403d-8d41-e7a934d163fb"
JACXSJ010000956.1	RepeatMasker	Unknown	26922	27045	449	-	.	ID="RND-6_FAMILY-8310";Tend="1392";Tstart="1262";shortTE="F";uid="db084f53-e465-47c9-91cd-f4cf540454f3"
JACXSJ010000956.1	RepeatMasker	DNA/MULE-MuDR	94196	94406	986	-	.	ID="RND-6_FAMILY-6664";Tend="1400";Tstart="1135";shortTE="F";uid="c51afd3a-267b-408f-be75-da65f462281f"
JACXSJ010000956.1	RepeatMasker	Unknown	89564	89794	561	-	.	ID="RND-1_FAMILY-106";Tend="1139";Tstart="930";shortTE="F";uid="9846f88a-c9f4-4462-9707-25571a0c3607"
JACXSJ010000956.1	RepeatMasker	DNA/hAT-Tip100	35883	37039	5546	-	.	ID="RND-6_FAMILY-4012";Tend="1678";Tstart="556";shortTE="F";uid="b31437b6-7198-414e-a8bf-02f1f3a3a4f5"
JACXSJ010000956.1	RepeatMasker	Unknown	86409	86759	2671	-	.	ID="RND-1_FAMILY-98";Tend="1295";Tstart="949";shortTE="F";uid="49078811-378a-42f3-84ba-f010f3205f4e"
JACXSJ010000956.1	RepeatMasker	Retroposon?	22883	23542	3009	-	.	ID="RND-3_FAMILY-135";Tend="1551";Tstart="920";shortTE="F";uid="1a5e2ffa-60ef-422b-9fb9-52be2b6d3919"
JACXSJ010000956.1	RepeatMasker	Unknown	10054	10505	3232	-	.	ID="RND-5_FAMILY-2995";Tend="1352";Tstart="904";shortTE="F";uid="ccefb2d3-df9f-47fa-9733-dcefdaca018a"
JACXSJ010000956.1	RepeatMasker	LINE/L2	105031	105229	958	-	.	ID="RND-5_FAMILY-5279";Tend="1715";Tstart="1520";shortTE="F";uid="bd26b87c-3778-49ea-94c2-6e56068cde9c"
JACXSJ010009560.1	RepeatMasker	DNA/P	413	577	606	+	.	ID="RND-6_FAMILY-5397";Tend="1697";Tstart="1522";shortTE="F";uid="db016c7f-7c73-4e36-a068-35526d202793"
JACXSJ010009562.1	RepeatMasker	DNA	2621	2779	600	+	.	ID="RND-5_FAMILY-7725";Tend="892";Tstart="734";shortTE="F";uid="d7a5a503-3952-4155-82f7-7d4cad9b281d"
JACXSJ010009563.1	RepeatMasker	Unknown	1	430	1950	+	.	ID="RND-4_FAMILY-1513";Tend="1718";Tstart="1270";shortTE="F";uid="fff6d264-2846-42e2-80cd-2aa97ffeb32f"
JACXSJ010009563.1	RepeatMasker	DNA	1260	2074	1652	+	.	ID="DNA4-2_AP";Tend="769";Tstart="5";shortTE="F";uid="2e4370eb-ff52-4352-9fc1-1b8de2e17530"
JACXSJ010009565.1	RepeatMasker	DNA/Ginger-1	514	631	3211	+	.	ID="RND-1_FAMILY-50";Tend="2788";Tstart="2154";shortTE="F";uid="07e3b1a0-cd78-47b2-a488-0d1319be00e7"
JACXSJ010009565.1	RepeatMasker	DNA/hAT-Ac	2605	2817	1686	+	.	ID="RND-6_FAMILY-25337";Tend="432";Tstart="221";shortTE="F";uid="bc73bedd-e112-47ed-8951-6f40e4f3ea0b"
JACXSJ010009565.1	RepeatMasker	Retroposon?	2	513	3308	-	.	ID="RND-6_FAMILY-29939";Tend="1013";Tstart="498";shortTE="F";uid="7b3a019f-a62e-42c6-b261-7a36bab01bf5"
JACXSJ010009566.1	RepeatMasker	DNA/MULE-MuDR	1036	1327	1252	+	.	ID="RND-5_FAMILY-1773";Tend="686";Tstart="361";shortTE="F";uid="101fc7e0-e6c0-483f-afd6-8195672b9966"
JACXSJ010009566.1	RepeatMasker	LINE/R1	2531	2817	1733	+	.	ID="RND-1_FAMILY-170";Tend="704";Tstart="430";shortTE="F";uid="c50b3be9-4caf-46a9-9091-68fd15e8b040"
JACXSJ010009568.1	RepeatMasker	Retroposon?	1	2810	21738	+	.	ID="RND-1_FAMILY-133";Tend="3925";Tstart="1131";shortTE="F";uid="7d5d5b3d-d478-4530-aa45-055d9bf03223"
JACXSJ010009569.1	RepeatMasker	RC/Helitron	2614	2813	572	+	.	ID="RND-5_FAMILY-1702";Tend="1146";Tstart="958";shortTE="F";uid="e6b1da1e-57c2-4585-851c-faa7c58ee90e"
JACXSJ010009569.1	RepeatMasker	DNA	226	497	679	+	.	ID="dna4-2_ap";Tend="282";Tstart="16";shortTE="F";uid="b77af5b7-5324-4436-b9c8-c4cc5171684b"
JACXSJ010000957.1	RepeatMasker	DNA	12822	13374	1747	+	.	ID="DNA4-3_AP";Tend="633";Tstart="61";shortTE="F";uid="b2c9d192-3cf5-4e38-a8e8-74dc1665a662"
JACXSJ010000957.1	RepeatMasker	DNA	63973	64273	557	+	.	ID="DNAX-2_AP";Tend="296";Tstart="1";shortTE="F";uid="19bf5696-6f51-4346-b844-902e339c8fdb"
JACXSJ010000957.1	RepeatMasker	LINE/L2	132413	133124	513	+	.	ID="RND-6_FAMILY-9492";Tend="2406";Tstart="1694";shortTE="F";uid="32b5d1ba-a3c8-4b1f-a516-ffa2f4e7f767"
JACXSJ010000957.1	RepeatMasker	DNA	69628	70428	5628	+	.	ID="RND-6_FAMILY-9631";Tend="1549";Tstart="736";shortTE="F";uid="81f17d40-817a-4103-b9aa-0250eab4a18c"
JACXSJ010000957.1	RepeatMasker	DNA	77483	77649	783	+	.	ID="RND-6_FAMILY-10883";Tend="1174";Tstart="989";shortTE="F";uid="24cee715-b656-4b2c-a008-188a79770ab5"
JACXSJ010000957.1	RepeatMasker	Retroposon?	110475	110831	835	+	.	ID="RND-6_FAMILY-3453";Tend="692";Tstart="273";shortTE="F";uid="9de50650-6f5a-45dc-b35b-1b9a17d84527"
JACXSJ010000957.1	RepeatMasker	DNA	129633	129808	719	+	.	ID="DNA4-2_AP";Tend="516";Tstart="353";shortTE="F";uid="f3315565-8780-4cf3-98b9-67105b319439"
JACXSJ010000957.1	RepeatMasker	Unknown	33975	34540	2390	+	.	ID="RND-4_FAMILY-495";Tend="1559";Tstart="988";shortTE="F";uid="4f8b0267-07fb-4be7-9428-ad13bd8605dc"
JACXSJ010000957.1	RepeatMasker	DNA/hAT-hAT19	102486	102951	2190	+	.	ID="RND-5_FAMILY-4572";Tend="1337";Tstart="885";shortTE="F";uid="b83d41fc-dd6d-48fb-aa82-4cd38123a349"
JACXSJ010000957.1	RepeatMasker	Unknown	12601	12829	1238	+	.	ID="RND-6_FAMILY-17418";Tend="1167";Tstart="937";shortTE="F";uid="bdde880d-474f-4a29-8e7c-09ef7ae79005"
JACXSJ010000957.1	RepeatMasker	DNA/Kolobok-E	76094	77482	9003	+	.	ID="RND-6_FAMILY-40";Tend="1832";Tstart="436";shortTE="F";uid="15290823-51a2-4a74-9e5a-0ba06a77eba4"
JACXSJ010000957.1	RepeatMasker	DNA	39803	39963	976	+	.	ID="dna4-2_ap";Tend="766";Tstart="608";shortTE="F";uid="13416d15-6607-4a54-998c-6f9640847947"
JACXSJ010000957.1	RepeatMasker	DNA/Ginger-1	31327	32498	2655	+	.	ID="RND-6_FAMILY-313";Tend="1752";Tstart="608";shortTE="F";uid="2109129a-a9e8-4f28-af03-6fb38bda23b1"
JACXSJ010000957.1	RepeatMasker	DNA	58982	59375	1566	+	.	ID="TTAA20_AP";Tend="661";Tstart="274";shortTE="F";uid="b6d2c19b-4f13-41e4-9543-dafa14f26316"
JACXSJ010000957.1	RepeatMasker	Unknown	90513	91127	4047	+	.	ID="RND-6_FAMILY-688";Tend="1475";Tstart="862";shortTE="F";uid="296379bb-a078-4165-854a-22c3e8a6d60a"
JACXSJ010000957.1	RepeatMasker	Unknown	20534	20642	441	+	.	ID="RND-1_FAMILY-168";Tend="1636";Tstart="1533";shortTE="F";uid="9fd82797-9578-47bc-b6a5-fd4e0018383b"
JACXSJ010000957.1	RepeatMasker	DNA/Ginger-1	127031	127351	762	+	.	ID="RND-6_FAMILY-313";Tend="2347";Tstart="2041";shortTE="F";uid="b5307f6c-4866-45c9-8e6d-ec3690f0c634"
JACXSJ010000957.1	RepeatMasker	Unknown	78994	79249	962	+	.	ID="RND-6_FAMILY-2912";Tend="1182";Tstart="923";shortTE="F";uid="fc2fb6b2-a6a6-4e41-891c-fa2260227791"
JACXSJ010000957.1	RepeatMasker	DNA	222	693	2903	+	.	ID="RND-1_FAMILY-130";Tend="1393";Tstart="893";shortTE="F";uid="5a75eaac-3a84-438d-8c71-3d7805c65276"
JACXSJ010000957.1	RepeatMasker	DNA	134276	134636	1612	+	.	ID="DNA4-2_AP";Tend="769";Tstart="424";shortTE="F";uid="87aa4524-fb7b-428f-bd84-5c57c637a3a5"
JACXSJ010000957.1	RepeatMasker	DNA	110822	111214	898	+	.	ID="DNA4-3_AP";Tend="520";Tstart="146";shortTE="F";uid="961f00b9-406d-4299-8536-c1a2ea70d9a0"
JACXSJ010000957.1	RepeatMasker	DNA/hAT-Ac	137763	137961	1656	+	.	ID="RND-6_FAMILY-11008";Tend="677";Tstart="483";shortTE="F";uid="cacf1751-9979-4a57-affc-52e90a808c36"
JACXSJ010000957.1	RepeatMasker	DNA	48581	49004	2426	+	.	ID="TTAA4B_AP";Tend="430";Tstart="1";shortTE="F";uid="7189f056-62c1-4686-9ea9-13205c920fc1"
JACXSJ010000957.1	RepeatMasker	DNA/Ginger-1	110474	110848	1019	-	.	ID="RND-6_FAMILY-313";TEgroup="ctg_957%7CRND-6_FAMILY-313%7C1";Tend="1334";Tstart="755";shortTE="F";uid="75740db2-9520-45d2-b934-c914b115c38c"
JACXSJ010000957.1	RepeatMasker	LINE/I	121278	121743	1624	-	.	ID="RND-5_FAMILY-7620";Tend="989";Tstart="495";shortTE="F";uid="5f4ec6a4-4d7d-4ffc-984f-1c5d509f12e5"
JACXSJ010000957.1	RepeatMasker	Unknown	117849	118255	2661	-	.	ID="RND-5_FAMILY-10855";Tend="1346";Tstart="943";shortTE="F";uid="e8fb8486-ce05-4925-9c2e-b2f23b77eb9d"
JACXSJ010000957.1	RepeatMasker	LINE/I-Jockey	35616	36639	600	-	.	ID="RND-6_FAMILY-9710";Tend="2186";Tstart="174";shortTE="F";uid="5163a8c1-4833-4dcf-ada0-3163f73a5849"
JACXSJ010000957.1	RepeatMasker	RC/Helitron	15163	15527	1100	-	.	ID="RND-5_FAMILY-1702";Tend="1297";Tstart="670";shortTE="F";uid="1a6a4c7f-8557-4691-a680-0a2726c711bc"
JACXSJ010000957.1	RepeatMasker	LINE/I	90033	90564	721	-	.	ID="RND-5_FAMILY-1057";Tend="1748";Tstart="1284";shortTE="F";uid="e3db5962-68f1-4fdd-9f5f-ac7402563be5"
JACXSJ010000957.1	RepeatMasker	DNA	74658	75083	1471	-	.	ID="DNA4-2_AP";Tend="763";Tstart="342";shortTE="F";uid="b7074264-b51f-4174-8d22-1ee72cb3ae35"
JACXSJ010000957.1	RepeatMasker	LINE/I	91123	91437	706	-	.	ID="RND-5_FAMILY-1057";Tend="1280";Tstart="980";shortTE="F";uid="9f41c12e-b570-4459-8288-785b2125b9c6"
JACXSJ010000957.1	RepeatMasker	Unknown	43362	43751	1692	-	.	ID="RND-4_FAMILY-4223";Tend="1355";Tstart="997";shortTE="F";uid="44a6862c-1c29-47e9-ab00-a9f1e05d1292"
JACXSJ010000957.1	RepeatMasker	DNA/MULE-MuDR	129864	130096	1123	-	.	ID="RND-6_FAMILY-6664";Tend="1335";Tstart="1123";shortTE="F";uid="598b6586-63c8-4275-9e68-901f3200d850"
JACXSJ010000957.1	RepeatMasker	DNA/MULE-NOF	14124	14482	1260	-	.	ID="rnd-6_family-12318";Tend="1264";Tstart="935";shortTE="F";uid="a64cf388-618f-4979-b02e-083d26b1f45b"
JACXSJ010000957.1	RepeatMasker	DNA/MULE-MuDR	112153	112853	1714	-	.	ID="MUDR11X_AP";TEgroup="ctg_957%7CMUDR11X_AP%7C1";Tend="2220";Tstart="4";shortTE="F";uid="e51e0981-a653-45f2-8ded-1634fafaa339"
JACXSJ010000957.1	RepeatMasker	DNA	75657	75959	922	-	.	ID="DNA4-2_AP";Tend="337";Tstart="1";shortTE="F";uid="f95d8277-d688-497f-927a-b4fbd70c120e"
JACXSJ010000957.1	RepeatMasker	Unknown	12550	12818	1146	-	.	ID="RND-6_FAMILY-2063";Tend="1108";Tstart="852";shortTE="F";uid="376d1108-33c7-4b19-948d-4773d76f8229"
JACXSJ010000957.1	RepeatMasker	DNA/hAT-hAT19	35199	35410	1127	-	.	ID="RND-5_FAMILY-782";Tend="1557";Tstart="1336";shortTE="F";uid="4e54ecec-3475-4f61-b9ba-44ca5bf1361a"
JACXSJ010000957.1	RepeatMasker	DNA/TcMar-Tc1	17630	17732	446	-	.	ID="MARINER-N22_AG";Tend="186";Tstart="80";shortTE="F";uid="5a4896c4-975c-4be8-8476-b8fe0836737e"
JACXSJ010000957.1	RepeatMasker	DNA	9801	9959	846	-	.	ID="dna4-2_ap";Tend="769";Tstart="612";shortTE="F";uid="8d56e063-9ca8-4579-a4cf-809078b8761d"
JACXSJ010000957.1	RepeatMasker	DNA	10338	10956	2825	-	.	ID="DNA4-2_AP";Tend="619";Tstart="1";shortTE="F";uid="c1e05a25-0042-4272-9913-65e2ab7ae59c"
JACXSJ010000957.1	RepeatMasker	DNA/Ginger	31482	32499	2787	-	.	ID="RND-6_FAMILY-2859";Tend="2494";Tstart="1495";shortTE="F";uid="1e5a5e3f-6bc9-4263-9dd9-f5c2bba2c77c"
JACXSJ010000957.1	RepeatMasker	DNA/Ginger-1	75118	75594	2849	-	.	ID="RND-6_FAMILY-313";Tend="2043";Tstart="1522";shortTE="F";uid="804cebf7-cc9f-4141-ae20-980289b24dfb"
JACXSJ010000957.1	RepeatMasker	Unknown	104060	104740	2923	-	.	ID="RND-4_FAMILY-495";Tend="1559";Tstart="891";shortTE="F";uid="9763a10b-f8cf-46ca-9332-717ba277bd08"
JACXSJ010000957.1	RepeatMasker	DNA/hAT-hAT19	37187	37612	2577	-	.	ID="RND-5_FAMILY-782";Tend="1331";Tstart="912";shortTE="F";uid="e417395b-8caa-4b27-bdec-7ca84402f348"
JACXSJ010000957.1	RepeatMasker	DNA/hAT-Charlie	8072	8327	975	-	.	ID="DNA8-86_AP";Tend="466";Tstart="241";shortTE="F";uid="0a92e081-515f-4827-91c8-40bdac411d3c"
JACXSJ010000957.1	RepeatMasker	Retroposon?	108631	108839	1065	-	.	ID="RND-3_FAMILY-135";Tend="1609";Tstart="1395";shortTE="F";uid="428d95a7-fd49-4784-a9b6-db311310b626"
JACXSJ010000957.1	RepeatMasker	DNA/hAT-Tip100	10194	10337	434	-	.	ID="RND-1_FAMILY-27";Tend="1117";Tstart="963";shortTE="F";uid="3656aae8-533b-4703-a25d-b33940cfd374"
JACXSJ010000957.1	RepeatMasker	DNA/MULE-MuDR	85322	85752	424	-	.	ID="MUDR5X_AP";Tend="1930";Tstart="1495";shortTE="F";uid="aab9ca69-268d-4372-bab0-bd79f235bf22"
JACXSJ010000957.1	RepeatMasker	Unknown	67345	67603	1399	-	.	ID="RND-5_FAMILY-6614";Tend="1202";Tstart="905";shortTE="F";uid="63a9de10-d144-4af3-8a1c-0ec98b278df3"
JACXSJ010000957.1	RepeatMasker	DNA	39422	39758	1225	-	.	ID="DNA4-2_AP";Tend="764";Tstart="436";shortTE="F";uid="2ef312fb-2ab7-479e-a5ce-3bb4a1221f79"
JACXSJ010000957.1	RepeatMasker	Unknown	1	202	897	-	.	ID="RND-5_FAMILY-4870";Tend="1152";Tstart="923";shortTE="F";uid="480ec64e-4237-4889-b23f-e7290e5e2c10"
JACXSJ010009570.1	RepeatMasker	DNA/Ginger-1	609	767	409	+	.	ID="GINGER1-1_AP";Tend="5159";Tstart="5029";shortTE="F";uid="2ab16945-41ed-44bf-89e9-e99b61f3da4c"
JACXSJ010009570.1	RepeatMasker	Unknown	2148	2815	2075	+	.	ID="RND-6_FAMILY-18056";TEgroup="ctg_9570%7CRND-6_FAMILY-18056%7C1";Tend="799";Tstart="257";shortTE="F";uid="e24344f9-b3b0-472b-a55d-66c102dee386"
JACXSJ010009570.1	RepeatMasker	LINE/I-Jockey	1796	2150	1472	-	.	ID="RND-5_FAMILY-3834";Tend="3290";Tstart="3048";shortTE="F";uid="7a9e32b4-8731-4d1c-8089-d2baff0d6353"
JACXSJ010009570.1	RepeatMasker	Retroposon?	790	960	462	-	.	ID="RND-5_FAMILY-3468";Tend="963";Tstart="779";shortTE="F";uid="7518066e-e5ef-4478-ad93-6ac7fa750243"
JACXSJ010009570.1	RepeatMasker	LINE/I	2482	2607	673	-	.	ID="RND-5_FAMILY-7620";Tend="578";Tstart="448";shortTE="F";uid="ff3b9847-d10c-419e-980f-5cf521094ef1"
JACXSJ010009571.1	RepeatMasker	Unknown	1	240	1054	+	.	ID="RND-1_FAMILY-20";Tend="177";Tstart="4";shortTE="F";uid="9c6d0f4f-ad96-4801-bf0d-ee6f374f3d11"
JACXSJ010009571.1	RepeatMasker	RC/Helitron	196	587	2368	+	.	ID="RND-1_FAMILY-73";Tend="1059";Tstart="649";shortTE="F";uid="e1897d23-9c08-40e0-929e-6bf96642b4b0"
JACXSJ010009572.1	RepeatMasker	LINE/I-Jockey	1396	2794	1187	+	.	ID="RND-6_FAMILY-5551";Tend="2035";Tstart="782";shortTE="F";uid="7663c594-7a9a-42a7-9449-c8062b9ec971"
JACXSJ010009572.1	RepeatMasker	LINE/I-Jockey	35	775	1138	+	.	ID="RND-6_FAMILY-8179";Tend="1299";Tstart="555";shortTE="F";uid="aee77c06-e01a-487c-9857-784b4d24bd8a"
JACXSJ010009574.1	RepeatMasker	LTR/Gypsy	1075	1846	6455	+	.	ID="RND-6_FAMILY-8348";Tend="1632";Tstart="875";shortTE="F";uid="d9ed1a53-da60-47be-96d3-1acdde157cba"
JACXSJ010009574.1	RepeatMasker	LTR/Gypsy	524	1068	1216	+	.	ID="RND-6_FAMILY-9186";Tend="2486";Tstart="1945";shortTE="F";uid="f5a8c21a-6d7d-40ca-8bc4-0c91779d338f"
JACXSJ010009575.1	RepeatMasker	RC/Helitron	2308	2803	475	-	.	ID="HELITRON-4_DRH";Tend="3844";Tstart="2961";shortTE="F";uid="159413cb-0829-442a-ade3-0b74a5e0f915"
JACXSJ010009575.1	RepeatMasker	Unknown	1941	2307	841	-	.	ID="TE-X-4_NVI";Tend="891";Tstart="525";shortTE="F";uid="8f5f097c-05f0-4ce3-b4f0-078ba38a335e"
JACXSJ010009576.1	RepeatMasker	DNA/hAT-Charlie	824	1061	1486	+	.	ID="rnd-6_family-14020";Tend="1786";Tstart="1571";shortTE="F";uid="53e4d664-1261-4f6f-9a77-4af2f92843dc"
JACXSJ010009576.1	RepeatMasker	LTR/Gypsy	1334	2318	6875	+	.	ID="RND-6_FAMILY-1947";Tend="1523";Tstart="526";shortTE="F";uid="0c1632f6-ccd2-48b4-93dc-a32e48c4fd79"
JACXSJ010009576.1	RepeatMasker	LTR/Gypsy	2319	2812	1538	-	.	ID="GYPSY-5_PBA-I";Tend="3755";Tstart="3256";shortTE="F";uid="62eb0a42-2791-42ed-bb7b-a49db4f534f9"
JACXSJ010009576.1	RepeatMasker	LTR/Gypsy	1070	1404	1252	-	.	ID="RND-6_FAMILY-5301";Tend="560";Tstart="226";shortTE="F";uid="c82a4d77-073c-4684-b67e-a06673299a6c"
JACXSJ010009577.1	RepeatMasker	DNA/Maverick	196	898	5083	+	.	ID="RND-6_FAMILY-11727";Tend="1359";Tstart="645";shortTE="F";uid="09cb25ae-cf5e-4de9-b3a0-906ae4cf2b64"
JACXSJ010009577.1	RepeatMasker	Unknown	2175	2711	2545	+	.	ID="RND-1_FAMILY-4";Tend="1331";Tstart="795";shortTE="F";uid="52b8c522-8e2a-4fee-bd70-1b89fd52d992"
JACXSJ010009577.1	RepeatMasker	Unknown	1	196	1820	-	.	ID="RND-1_FAMILY-16";Tend="1072";Tstart="877";shortTE="F";uid="11188d06-d791-44df-9c39-6fe5b209984d"
JACXSJ010009577.1	RepeatMasker	Unknown	889	1677	6047	-	.	ID="RND-1_FAMILY-4";Tend="1662";Tstart="850";shortTE="F";uid="54c40fd8-b13d-48e5-9e62-48f97971e7fd"
JACXSJ010009577.1	RepeatMasker	DNA/Maverick	1858	2294	2216	-	.	ID="RND-6_FAMILY-640";Tend="628";Tstart="211";shortTE="F";uid="978b67f0-7de3-4767-a14a-3ca6970b27f8"
JACXSJ010009578.1	RepeatMasker	DNA/PIF-Spy	2683	2810	504	+	.	ID="ISL2EU-3N1_CFL";Tend="342";Tstart="215";shortTE="F";uid="014b724d-2f5a-47ed-b99f-bb7fd3f9201b"
JACXSJ010009578.1	RepeatMasker	DNA/TcMar-Tc1	293	817	454	+	.	ID="RND-5_FAMILY-6589";Tend="1524";Tstart="1036";shortTE="F";uid="61d052bc-d5ea-4684-ab95-07969a5991d4"
JACXSJ010009578.1	RepeatMasker	Unknown	1383	1832	1460	+	.	ID="RND-6_FAMILY-27978";Tend="1336";Tstart="878";shortTE="F";uid="119f49e5-7cb5-4e45-bd76-11d2f26d16d1"
JACXSJ010009579.1	RepeatMasker	Unknown	1816	2249	3185	+	.	ID="RND-1_FAMILY-96";Tend="1465";Tstart="977";shortTE="F";uid="618826db-0b85-4efa-a6bd-d977bcb0161f"
JACXSJ010009579.1	RepeatMasker	DNA/TcMar-m44	273	804	606	+	.	ID="mariner-1_ap";Tend="1880";Tstart="1379";shortTE="F";uid="ede193fa-af06-4480-b932-8686bafd699d"
JACXSJ010009579.1	RepeatMasker	DNA	2271	2811	4277	-	.	ID="RND-6_FAMILY-20500";Tend="914";Tstart="340";shortTE="F";uid="8c068853-8458-483c-8069-ca0399e69cb1"
JACXSJ010009579.1	RepeatMasker	DNA/Maverick	1	237	2055	-	.	ID="RND-6_FAMILY-4889";Tend="1111";Tstart="875";shortTE="F";uid="01152d48-fe2b-4d7f-a1c4-e62916aad2ea"
JACXSJ010000958.1	RepeatMasker	RC/Helitron?	119341	120204	1414	+	.	ID="RND-5_FAMILY-2405";TEgroup="ctg_958%7CRND-5_FAMILY-2405%7C1";Tend="1737";Tstart="778";shortTE="F";uid="f42e6641-0817-467a-a57d-bcac9ee26df7"
JACXSJ010000958.1	RepeatMasker	DNA/Ginger	80434	80587	463	+	.	ID="RND-6_FAMILY-2859";Tend="925";Tstart="778";shortTE="F";uid="52945d0f-7801-4d6c-9547-6e805317a61c"
JACXSJ010000958.1	RepeatMasker	LINE/I-Jockey	52311	52866	627	+	.	ID="RND-4_FAMILY-1039";Tend="1423";Tstart="862";shortTE="F";uid="4abc06f1-3782-47dc-83e5-367d52cd4758"
JACXSJ010000958.1	RepeatMasker	LINE/CR1	125122	125589	3221	+	.	ID="RND-6_FAMILY-7943";Tend="1450";Tstart="954";shortTE="F";uid="efebf335-27bf-4370-9680-520f0f745389"
JACXSJ010000958.1	RepeatMasker	DNA/MULE-MuDR	69532	70412	2914	+	.	ID="rnd-6_family-1670";Tend="2160";Tstart="1030";shortTE="F";uid="78793318-59b2-478a-9176-81eb7eee12ba"
JACXSJ010000958.1	RepeatMasker	DNA	78546	78967	1229	+	.	ID="DNA4-3_AP";Tend="536";Tstart="110";shortTE="F";uid="0e6cd16b-89db-4dce-9d49-71d9693dd7f6"
JACXSJ010000958.1	RepeatMasker	DNA/Ginger	87954	88193	1012	+	.	ID="RND-6_FAMILY-2859";Tend="2488";Tstart="2244";shortTE="F";uid="7753659c-463c-45af-9346-b6f9a0a1ce0d"
JACXSJ010000958.1	RepeatMasker	Unknown	83216	83387	1434	+	.	ID="RND-6_FAMILY-18011";Tend="1479";Tstart="1309";shortTE="F";uid="d2b2fbb7-537b-4ca0-9482-998ce3f9871a"
JACXSJ010000958.1	RepeatMasker	DNA	16540	17353	621	+	.	ID="DNA4-2_AP";Tend="766";Tstart="9";shortTE="F";uid="36ab40a0-b8b5-442f-90df-27f5a5e05f11"
JACXSJ010000958.1	RepeatMasker	Unknown	133946	134311	818	+	.	ID="RND-6_FAMILY-2426";Tend="1575";Tstart="1235";shortTE="F";uid="213a6c3d-ba08-4c67-b160-5203570af0e4"
JACXSJ010000958.1	RepeatMasker	DNA/Ginger-1	128080	128295	614	+	.	ID="RND-6_FAMILY-313";Tend="2441";Tstart="2264";shortTE="F";uid="694c69ca-452c-4b49-8c8c-3db1cd7f5b4a"
JACXSJ010000958.1	RepeatMasker	Unknown	27857	28085	1422	+	.	ID="RND-1_FAMILY-10";Tend="1208";Tstart="972";shortTE="F";uid="6a01eb8e-cec4-4e3b-b247-8e6bdae6de11"
JACXSJ010000958.1	RepeatMasker	DNA	115562	115767	860	+	.	ID="DNA4-1_AP";Tend="823";Tstart="628";shortTE="F";uid="5ae87d24-b51f-4a0c-8d19-49f20f866e5e"
JACXSJ010000958.1	RepeatMasker	DNA	117307	117479	704	+	.	ID="dna4-2_ap";Tend="769";Tstart="599";shortTE="F";uid="298aee36-4e9b-4893-8d3e-a46dc42e9e58"
JACXSJ010000958.1	RepeatMasker	Unknown	112443	112597	616	+	.	ID="RND-6_FAMILY-6492";Tend="1119";Tstart="967";shortTE="F";uid="75343699-b67e-40f4-90b6-a3211adfc33a"
JACXSJ010000958.1	RepeatMasker	DNA	53963	54540	1355	+	.	ID="DNA4-3_AP";Tend="636";Tstart="5";shortTE="F";uid="4279127c-9501-46cb-8b10-d85586865221"
JACXSJ010000958.1	RepeatMasker	RC/Helitron	103248	103591	802	+	.	ID="RND-5_FAMILY-1702";Tend="1252";Tstart="885";shortTE="F";uid="52a4b8a3-a4ba-46b2-978c-7dbe4c14c461"
JACXSJ010000958.1	RepeatMasker	DNA/TcMar-Tc1	91545	91693	739	+	.	ID="RND-5_FAMILY-1747";Tend="1456";Tstart="1299";shortTE="F";uid="e0512dbb-66f5-48ee-ae34-66efb9b5b815"
JACXSJ010000958.1	RepeatMasker	DNA	10748	10877	569	+	.	ID="DNA-TTAA-1_AP";Tend="127";Tstart="1";shortTE="F";uid="e213a250-9fc4-4aaa-99c7-46df26e0acf8"
JACXSJ010000958.1	RepeatMasker	DNA/MULE-MuDR	76463	77519	6808	+	.	ID="RND-5_FAMILY-722";Tend="1808";Tstart="781";shortTE="F";uid="331b8fff-3a27-446d-916a-1a2e680cbe6d"
JACXSJ010000958.1	RepeatMasker	DNA/TcMar-Tc1	74221	74805	841	+	.	ID="MARINER-75_LMI";Tend="1185";Tstart="591";shortTE="F";uid="37126abe-139d-4d75-8fdc-a1a3b1a5fcf2"
JACXSJ010000958.1	RepeatMasker	DNA	56132	56829	1691	+	.	ID="DNA4-2_AP";Tend="768";Tstart="1";shortTE="F";uid="3bd70a75-0740-41c3-aad5-d9a69556b49a"
JACXSJ010000958.1	RepeatMasker	DNA/Ginger	81555	82169	881	+	.	ID="RND-6_FAMILY-2859";TEgroup="ctg_958%7CRND-6_FAMILY-2859%7C1";Tend="2245";Tstart="807";shortTE="F";uid="2d54a8aa-8933-4690-907e-010cc0c06a39"
JACXSJ010000958.1	RepeatMasker	DNA/Kolobok-E	137187	137992	2582	+	.	ID="RND-6_FAMILY-2763";Tend="1439";Tstart="637";shortTE="F";uid="46fb523c-c5cf-4776-8f7b-05d10c11bd39"
JACXSJ010000958.1	RepeatMasker	RC/Helitron	44644	44786	776	+	.	ID="RND-1_FAMILY-43";Tend="2045";Tstart="1896";shortTE="F";uid="3e0003a0-a11e-4935-942d-f40cd258bba7"
JACXSJ010000958.1	RepeatMasker	RC/Helitron	83385	86903	1753	+	.	ID="RND-5_FAMILY-2617";TEgroup="ctg_958%7CRND-5_FAMILY-2617%7C1";Tend="5115";Tstart="1077";shortTE="F";uid="b00cf804-eecb-49ef-bc2f-7c9fff42a47a"
JACXSJ010000958.1	RepeatMasker	DNA	72744	73518	2958	+	.	ID="DNA4-2_AP";Tend="768";Tstart="1";shortTE="F";uid="73bcbd83-04fb-441d-8f3c-b95e663bc29b"
JACXSJ010000958.1	RepeatMasker	DNA	116991	117306	1410	+	.	ID="DNA4-2_AP";Tend="343";Tstart="14";shortTE="F";uid="72fcd5a4-757d-4255-949a-56661aa52bf6"
JACXSJ010000958.1	RepeatMasker	DNA	41884	42081	630	+	.	ID="DNA4-3_AP";Tend="491";Tstart="295";shortTE="F";uid="8175a964-a739-4a45-ac3e-111002caf84b"
JACXSJ010000958.1	RepeatMasker	Unknown	82413	83053	3677	+	.	ID="RND-6_FAMILY-18011";Tend="1273";Tstart="636";shortTE="F";uid="1553b22d-f97d-4ba5-8995-9998decdf565"
JACXSJ010000958.1	RepeatMasker	Unknown	121412	121855	939	-	.	ID="RND-4_FAMILY-899";Tend="1303";Tstart="867";shortTE="F";uid="7df9b26d-32a5-4bed-9288-f267478d8af4"
JACXSJ010000958.1	RepeatMasker	RC/Helitron	84997	87915	22405	-	.	ID="RND-1_FAMILY-157";Tend="3702";Tstart="844";shortTE="F";uid="f6fa57ab-2fc4-4e17-8378-89a96614a864"
JACXSJ010000958.1	RepeatMasker	DNA	113331	114036	1926	-	.	ID="DNA4-2_AP";Tend="769";Tstart="27";shortTE="F";uid="157d79c8-c826-4c93-83d7-fde059d0f495"
JACXSJ010000958.1	RepeatMasker	DNA/hAT-hAT19	127812	127959	735	-	.	ID="RND-4_FAMILY-551";Tend="1123";Tstart="975";shortTE="F";uid="a287c76f-84ac-4875-9039-58debe8fa1fa"
JACXSJ010000958.1	RepeatMasker	DNA/MULE-MuDR	133131	133541	401	-	.	ID="RND-6_FAMILY-24858";Tend="1758";Tstart="1350";shortTE="F";uid="d7ae1cc9-402c-424d-a586-e6d800dfb8e2"
JACXSJ010000958.1	RepeatMasker	DNA/hAT?	106448	106555	507	-	.	ID="DNA8-60_AP";Tend="190";Tstart="86";shortTE="F";uid="e9c9b253-6642-4e45-a243-0221b0576998"
JACXSJ010000958.1	RepeatMasker	DNA	115768	115884	489	-	.	ID="RND-6_FAMILY-9631";Tend="730";Tstart="619";shortTE="F";uid="54847572-8457-4cf2-9eec-71e5122ba4ea"
JACXSJ010000958.1	RepeatMasker	RC/Helitron	44389	44785	694	-	.	ID="RND-1_FAMILY-7";Tend="1862";Tstart="1133";shortTE="F";uid="b0399c1b-0dc5-4fde-9152-ea11f7075437"
JACXSJ010000958.1	RepeatMasker	DNA	98274	98493	400	-	.	ID="dna4-2_ap";Tend="227";Tstart="2";shortTE="F";uid="b3e14d8e-0544-45dc-aad1-1e00af1e3c83"
JACXSJ010000958.1	RepeatMasker	DNA	58332	58513	633	-	.	ID="ttaa3b_ap";Tend="267";Tstart="75";shortTE="F";uid="0e669b87-a2d7-4201-beda-58008050e07a"
JACXSJ010000958.1	RepeatMasker	RC/Helitron	103232	103542	1070	-	.	ID="RND-5_FAMILY-7613";Tend="1884";Tstart="1567";shortTE="F";uid="0230b66f-16df-48c8-a76c-fdb78dda9f10"
JACXSJ010000958.1	RepeatMasker	RC/Helitron?	95595	95858	980	-	.	ID="RND-5_FAMILY-2405";Tend="1717";Tstart="1462";shortTE="F";uid="eb0a068e-0f08-4bd6-a846-a36fdde00e49"
JACXSJ010000958.1	RepeatMasker	DNA/hAT	41938	42106	429	-	.	ID="DNA8-1_AP";Tend="418";Tstart="247";shortTE="F";uid="8a311164-3ac1-4309-a58e-6135b39ceeac"
JACXSJ010000958.1	RepeatMasker	Unknown	112447	112698	594	-	.	ID="RND-6_FAMILY-180";Tend="1170";Tstart="944";shortTE="F";uid="0bb46b82-d1b1-4dab-8e68-db3baac1f44f"
JACXSJ010000958.1	RepeatMasker	DNA/hAT-Tip100	91689	91840	624	-	.	ID="DNA8-18_AP";Tend="672";Tstart="516";shortTE="F";uid="e888ae6e-a560-43f2-9642-400d9d4a5553"
JACXSJ010000958.1	RepeatMasker	DNA	35775	36527	2627	-	.	ID="dna4-2_ap";Tend="975";Tstart="2";shortTE="F";uid="b63895dc-3900-4b99-bf90-fb95d37b20d0"
JACXSJ010009581.1	RepeatMasker	DNA/Merlin	589	924	486	+	.	ID="RND-5_FAMILY-7829";Tend="1264";Tstart="930";shortTE="F";uid="95f2175e-42c9-4814-b52c-b4de64537a7a"
JACXSJ010009581.1	RepeatMasker	DNA/Kolobok-T2	2159	2390	918	+	.	ID="RND-6_FAMILY-10659";Tend="1158";Tstart="916";shortTE="F";uid="4c284bc4-d676-4839-8f5e-b9f16a605526"
JACXSJ010009581.1	RepeatMasker	DNA/hAT-hAT19	3	195	1096	-	.	ID="DNA8-90_AP";Tend="193";Tstart="2";shortTE="F";uid="945b7074-ad36-4492-bd89-f70b5b412e5f"
JACXSJ010009582.1	RepeatMasker	DNA/hAT-Ac	2	155	451	+	.	ID="RND-6_FAMILY-17021";Tend="1760";Tstart="1603";shortTE="F";uid="6a201eba-ee40-496c-af41-bcd9c4a5f822"
JACXSJ010009582.1	RepeatMasker	DNA	311	782	1974	+	.	ID="RND-6_FAMILY-8055";Tend="488";Tstart="67";shortTE="F";uid="07d0c2f0-b19b-4b0e-a4bf-e0972bb342d5"
JACXSJ010009582.1	RepeatMasker	LINE/I-Jockey	2049	2793	1374	-	.	ID="RND-6_FAMILY-8945";Tend="4831";Tstart="4074";shortTE="F";uid="6559afb1-acb6-4646-a9bf-f1461fd81312"
JACXSJ010009582.1	RepeatMasker	Unknown	779	1371	4060	-	.	ID="RND-5_FAMILY-3055";Tend="1879";Tstart="1297";shortTE="F";uid="8607f468-b36d-4ab3-8e51-d55ea6cfb254"
JACXSJ010009583.1	RepeatMasker	Unknown	3	2809	9737	+	.	ID="RND-4_FAMILY-419";Tend="1867";Tstart="1";shortTE="F";uid="5a5f4c49-3309-46e1-937a-be32fc669b80"
JACXSJ010009584.1	RepeatMasker	DNA/Maverick	2	1155	5825	+	.	ID="RND-5_FAMILY-3265";Tend="2136";Tstart="1003";shortTE="F";uid="71ce4457-6a28-47d5-b3e3-59041c19ff59"
JACXSJ010009584.1	RepeatMasker	DNA/hAT-Tip100	1972	2281	811	+	.	ID="RND-6_FAMILY-2203";Tend="1749";Tstart="1441";shortTE="F";uid="a113955a-0a0d-402e-824a-290daff65f56"
JACXSJ010009584.1	RepeatMasker	Unknown	2482	2808	2572	-	.	ID="RND-5_FAMILY-977";Tend="1422";Tstart="1098";shortTE="F";uid="8c7b06a2-b8bc-48d7-880f-1b9d2d343732"
JACXSJ010009584.1	RepeatMasker	DNA/Maverick	2009	2492	1106	-	.	ID="RND-5_FAMILY-4625";Tend="1070";Tstart="578";shortTE="F";uid="b0ee07da-dff8-4a93-9015-315ef56ab58d"
JACXSJ010009584.1	RepeatMasker	Unknown	1364	1793	916	-	.	ID="RND-6_FAMILY-1937";Tend="1069";Tstart="671";shortTE="F";uid="bb55f038-0d7d-4f2f-b784-df570a6a98a1"
JACXSJ010009585.1	RepeatMasker	DNA/hAT-Charlie	2612	2808	622	-	.	ID="HAT-N20_RPR";Tend="740";Tstart="532";shortTE="F";uid="d8710d70-a581-48e3-81a5-ab58cf3d8889"
JACXSJ010009586.1	RepeatMasker	RC/Helitron?	1	592	2748	-	.	ID="RND-5_FAMILY-2405";Tend="1526";Tstart="951";shortTE="F";uid="55a024f8-e2b9-4547-957e-3b8023cb643f"
JACXSJ010009586.1	RepeatMasker	DNA/hAT-hAT19	2669	2795	917	-	.	ID="RND-6_FAMILY-1053";Tend="1141";Tstart="1015";shortTE="F";uid="edee8ef1-4c39-45e5-9a79-c50c2121006f"
JACXSJ010009587.1	RepeatMasker	DNA/TcMar-m44	2133	2808	968	+	.	ID="MARINER-3_AP";Tend="1186";Tstart="497";shortTE="F";uid="f4804285-49a4-41a3-bccb-fcb62e3f1836"
JACXSJ010009587.1	RepeatMasker	DNA/hAT-Charlie	448	712	473	+	.	ID="RND-6_FAMILY-1673";TEgroup="ctg_9587%7CRND-6_FAMILY-1673%7C1";Tend="1397";Tstart="512";shortTE="T";uid="92a2a545-ba4e-4d74-b990-e2e76a869586"
JACXSJ010009587.1	RepeatMasker	DNA/hAT	1397	2072	1884	-	.	ID="HAT-9_AP";TEgroup="ctg_9587%7CHAT-9_AP%7C1";Tend="987";Tstart="2";shortTE="F";uid="f003bbe4-e64a-4f7f-b8d0-14d3fa558546"
JACXSJ010009588.1	RepeatMasker	DNA/hAT-Ac	2603	2793	974	+	.	ID="RND-6_FAMILY-15397";Tend="1154";Tstart="968";shortTE="F";uid="ab5ba9d5-de61-4761-ba31-b44615dced9d"
JACXSJ010009588.1	RepeatMasker	LTR/Gypsy	1135	1301	824	+	.	ID="RND-6_FAMILY-17483";Tend="274";Tstart="110";shortTE="F";uid="9a3b120c-0f42-4817-aa31-362de9ca8ae8"
JACXSJ010009588.1	RepeatMasker	LINE/I-Jockey	1750	2506	4489	-	.	ID="RND-6_FAMILY-8102";Tend="1185";Tstart="494";shortTE="F";uid="db7e7325-649c-4fe6-9993-21f545aaadf4"
JACXSJ010009588.1	RepeatMasker	LINE/I-Jockey	1376	1586	909	-	.	ID="RND-6_FAMILY-8102";Tend="1359";Tstart="1205";shortTE="F";uid="e60aa710-e30b-49ab-b729-f8cff40a4209"
JACXSJ010009588.1	RepeatMasker	LINE/I	233	367	945	-	.	ID="RND-5_FAMILY-536";Tend="1912";Tstart="1776";shortTE="F";uid="d4ac6a69-49fb-4d8b-bd95-8498a2df18b4"
JACXSJ010009589.1	RepeatMasker	Unknown	538	2402	8098	+	.	ID="RND-1_FAMILY-190";Tend="1865";Tstart="1";shortTE="F";uid="29ac1265-4f0e-4883-b4cf-ae34c7fa0a0e"
JACXSJ010009589.1	RepeatMasker	Unknown	1	200	1551	-	.	ID="RND-6_FAMILY-4792";Tend="739";Tstart="538";shortTE="F";uid="e844a4d5-1ba7-4dfb-bdba-b87388fd3f59"
JACXSJ010009589.1	RepeatMasker	Unknown	209	1154	3688	-	.	ID="RND-1_FAMILY-4";Tend="1196";Tstart="282";shortTE="F";uid="b9834976-e88f-4cfe-bab6-251e88c6439f"
JACXSJ010000959.1	RepeatMasker	DNA/hAT-Charlie	126415	127157	5873	+	.	ID="RND-1_FAMILY-202";Tend="1679";Tstart="932";shortTE="F";uid="ca29fe4b-45ff-4d9d-883e-73da7442e8c4"
JACXSJ010000959.1	RepeatMasker	LINE/L2	57813	57967	862	+	.	ID="RND-6_FAMILY-24093";Tend="1624";Tstart="1471";shortTE="F";uid="f03caf51-50c4-44da-9e0d-a9d7c31d5668"
JACXSJ010000959.1	RepeatMasker	Unknown	92047	92194	401	+	.	ID="RND-6_FAMILY-1295";Tend="1147";Tstart="1018";shortTE="F";uid="eb769dd6-42bd-4b4b-9e84-23c27de669a1"
JACXSJ010000959.1	RepeatMasker	LTR/Gypsy	132120	132284	475	+	.	ID="RND-6_FAMILY-3807";Tend="1331";Tstart="1180";shortTE="F";uid="d6d5fb9c-21e7-43d1-9f66-9a739f3d2f87"
JACXSJ010000959.1	RepeatMasker	LINE/I-Jockey	73633	74377	4175	+	.	ID="RND-6_FAMILY-9394";Tend="1541";Tstart="773";shortTE="F";uid="61f3d0f1-d3b4-4562-b553-33beddcab3b5"
JACXSJ010000959.1	RepeatMasker	Retroposon?	92834	93000	469	+	.	ID="SINE2-1_AP";Tend="1140";Tstart="976";shortTE="F";uid="bddb1061-8899-4569-b554-9ba5c216b8b9"
JACXSJ010000959.1	RepeatMasker	DNA	90568	90772	677	+	.	ID="ttaa18_ap";Tend="453";Tstart="246";shortTE="F";uid="defd850f-2a9b-49fe-ad22-900384ded607"
JACXSJ010000959.1	RepeatMasker	LINE/RTE-BovB	77252	77750	1474	+	.	ID="RND-6_FAMILY-9349";Tend="1707";Tstart="1198";shortTE="F";uid="d00253e5-39da-4d8b-b4e5-226ee8da385e"
JACXSJ010000959.1	RepeatMasker	DNA/hAT-Tip100	10072	10415	1953	+	.	ID="RND-6_FAMILY-2385";Tend="1176";Tstart="829";shortTE="F";uid="5c72876f-eb83-44cc-b38f-c3e39c0e2808"
JACXSJ010000959.1	RepeatMasker	DNA/hAT	4448	4868	962	+	.	ID="DNA8-1_AP";Tend="523";Tstart="94";shortTE="F";uid="1880a5a7-c19e-471f-9362-94b7ce0b9c6d"
JACXSJ010000959.1	RepeatMasker	DNA/Ginger	86301	86489	659	+	.	ID="RND-6_FAMILY-2859";Tend="2443";Tstart="2243";shortTE="F";uid="0ce11a9a-0e5d-4f54-a77e-32ea4bf95ac8"
JACXSJ010000959.1	RepeatMasker	LINE/L2	79530	80678	1780	+	.	ID="RND-6_FAMILY-15351";Tend="1469";Tstart="316";shortTE="F";uid="99cb7046-da57-4467-bf51-6d200b9088f6"
JACXSJ010000959.1	RepeatMasker	Unknown	82931	83074	681	+	.	ID="RND-6_FAMILY-13039";Tend="669";Tstart="537";shortTE="F";uid="ec14a783-880a-436c-9f28-2e52a5016bfa"
JACXSJ010000959.1	RepeatMasker	LINE/CR1	96958	98350	1215	+	.	ID="RND-6_FAMILY-3757";Tend="2067";Tstart="648";shortTE="F";uid="88e7ff8e-a62a-4499-891c-807fff3436a8"
JACXSJ010000959.1	RepeatMasker	DNA	120464	120689	726	+	.	ID="ttaa3b_ap";TEgroup="ctg_959%7Cttaa3b_ap%7C1";Tend="418";Tstart="1";shortTE="F";uid="73361c50-1ed2-4b0a-b86f-82e987db2225"
JACXSJ010000959.1	RepeatMasker	DNA	93699	93888	525	+	.	ID="ttaa2c_ap";Tend="347";Tstart="164";shortTE="F";uid="47949669-6594-4f7d-bca4-7c0f8bb56106"
JACXSJ010000959.1	RepeatMasker	DNA	100884	101381	762	+	.	ID="dna4-3_ap";Tend="580";Tstart="140";shortTE="F";uid="5ea77e8e-a231-4e08-85e8-9cba47cffcba"
JACXSJ010000959.1	RepeatMasker	Unknown	127752	127982	1681	+	.	ID="RND-1_FAMILY-10";Tend="1191";Tstart="948";shortTE="F";uid="c0cd670e-2687-4c16-b9ab-c64bb0047c1c"
JACXSJ010000959.1	RepeatMasker	LINE/I	12341	12853	1582	+	.	ID="RND-5_FAMILY-3167";Tend="1479";Tstart="965";shortTE="F";uid="36660489-7c29-47f3-8a95-7cb7a6093212"
JACXSJ010000959.1	RepeatMasker	Unknown	60320	60524	1471	+	.	ID="RND-6_FAMILY-11924";Tend="1082";Tstart="876";shortTE="F";uid="f113756f-1e73-4f86-8b4b-e4d5f4449a22"
JACXSJ010000959.1	RepeatMasker	DNA/Ginger	92236	92894	1309	+	.	ID="rnd-6_family-2859";Tend="1934";Tstart="815";shortTE="F";uid="8fd13f3c-6a8c-416d-a24e-220224461b87"
JACXSJ010000959.1	RepeatMasker	DNA/Ginger	116683	118217	7079	+	.	ID="RND-6_FAMILY-2859";Tend="2488";Tstart="911";shortTE="F";uid="dbfe6ddb-c12a-4bc4-946c-a25d702ed050"
JACXSJ010000959.1	RepeatMasker	RC/Helitron	25687	25886	705	+	.	ID="RND-5_FAMILY-7613";Tend="1166";Tstart="969";shortTE="F";uid="2235e055-9ed5-4af6-a547-bc36119c3583"
JACXSJ010000959.1	RepeatMasker	DNA/Ginger	11495	12090	2791	+	.	ID="RND-6_FAMILY-2859";Tend="1437";Tstart="816";shortTE="F";uid="8c631f3c-9ff2-4aca-9244-4e0adb3fe8c5"
JACXSJ010000959.1	RepeatMasker	DNA/TcMar-Mariner	75998	76331	920	-	.	ID="MARINER-6_LMI";Tend="1332";Tstart="994";shortTE="F";uid="3037fb6d-3b1f-4b26-b51f-eb56d36436f0"
JACXSJ010000959.1	RepeatMasker	DNA/Sola-1	131023	131172	416	-	.	ID="SOLA1-7_AP";Tend="997";Tstart="844";shortTE="F";uid="9600d903-57b2-4b60-a797-e5a286183e3a"
JACXSJ010000959.1	RepeatMasker	DNA/Ginger-1	92860	93003	560	-	.	ID="RND-6_FAMILY-313";Tend="1488";Tstart="1346";shortTE="F";uid="84a20fae-7429-4ad2-9856-1874975405aa"
JACXSJ010000959.1	RepeatMasker	DNA	124785	125044	596	-	.	ID="RND-4_FAMILY-2248";Tend="1852";Tstart="1595";shortTE="F";uid="2bbcd51a-3351-4c62-a171-080ca4b60ed0"
JACXSJ010000959.1	RepeatMasker	DNA/hAT-Charlie	88805	89658	5978	-	.	ID="RND-5_FAMILY-1853";Tend="1695";Tstart="844";shortTE="F";uid="74487019-cf13-4840-a6a6-725ab56dafba"
JACXSJ010000959.1	RepeatMasker	Unknown	94315	94423	907	-	.	ID="RND-1_FAMILY-96";Tend="1087";Tstart="979";shortTE="F";uid="79a472ca-329a-4cb5-909d-ed0cb696e321"
JACXSJ010000959.1	RepeatMasker	Unknown	99096	99259	683	-	.	ID="RND-6_FAMILY-1295";Tend="1150";Tstart="987";shortTE="F";uid="6522eac7-8ff2-4baa-af6d-00b964e440a9"
JACXSJ010000959.1	RepeatMasker	Unknown	91450	92041	3729	-	.	ID="RND-5_FAMILY-2450";Tend="1491";Tstart="716";shortTE="F";uid="1b3b811b-63e8-45d9-ab20-a0c2975ad958"
JACXSJ010000959.1	RepeatMasker	DNA/hAT-Tip100	26570	27005	3320	-	.	ID="RND-6_FAMILY-17780";Tend="1193";Tstart="768";shortTE="F";uid="71b7331d-0181-4ec1-9ca0-564e276265cb"
JACXSJ010000959.1	RepeatMasker	Unknown	122531	122796	640	-	.	ID="RND-1_FAMILY-10";Tend="1186";Tstart="914";shortTE="F";uid="00f9d494-4559-4e41-841b-3f5a81ac82ff"
JACXSJ010000959.1	RepeatMasker	DNA	4507	5105	2576	-	.	ID="DNA4-3_AP";Tend="633";Tstart="3";shortTE="F";uid="2d9476cf-422d-4c51-b232-769e1e7e8b15"
JACXSJ010000959.1	RepeatMasker	LINE/L2	79452	80137	503	-	.	ID="RND-6_FAMILY-9492";Tend="2357";Tstart="1674";shortTE="F";uid="c6480794-24e6-4230-9b88-7a6c65c0e3d1"
JACXSJ010000959.1	RepeatMasker	LINE/I-Jockey	134478	135566	523	-	.	ID="RND-6_FAMILY-7375";Tend="2353";Tstart="1251";shortTE="F";uid="72cfb88f-8cb4-4c2b-b814-89bb4fd95c91"
JACXSJ010000959.1	RepeatMasker	DNA	95394	95513	690	-	.	ID="dna4-2_ap";Tend="113";Tstart="4";shortTE="F";uid="1b73a609-0894-47dd-bed4-03fb9025482d"
JACXSJ010000959.1	RepeatMasker	RC/Helitron	89629	89767	504	-	.	ID="HELITRON-3_HNUM";Tend="193";Tstart="55";shortTE="F";uid="21fef2d8-0562-41f3-8854-119350a07dd1"
JACXSJ010000959.1	RepeatMasker	DNA/hAT?	89677	90199	3655	-	.	ID="RND-5_FAMILY-2709";Tend="1470";Tstart="928";shortTE="F";uid="44f1b480-ae50-4c62-adb8-05f9204521bf"
JACXSJ010000959.1	RepeatMasker	DNA/Ginger-1	85960	86230	543	-	.	ID="RND-6_FAMILY-313";Tend="1249";Tstart="968";shortTE="F";uid="0a93bdce-1352-4f95-b77a-dddf8682c5c5"
JACXSJ010000959.1	RepeatMasker	Unknown	60370	60545	1070	-	.	ID="RND-1_FAMILY-10";Tend="1109";Tstart="921";shortTE="F";uid="f167c787-0729-4b43-8c06-a5fd3e911685"
JACXSJ010009590.1	RepeatMasker	Unknown	2608	2806	1845	+	.	ID="RND-1_FAMILY-16";Tend="1071";Tstart="873";shortTE="F";uid="0031783a-7c1c-45b1-acd4-2567f94769b0"
JACXSJ010009590.1	RepeatMasker	LTR/Gypsy	198	1532	932	+	.	ID="RND-5_FAMILY-4310";TEgroup="ctg_9590%7CRND-5_FAMILY-4310%7C1";Tend="2212";Tstart="649";shortTE="F";uid="1a701b11-ed45-48d7-8259-654fcd0ff7ec"
JACXSJ010009590.1	RepeatMasker	LTR/Gypsy	2123	2612	932	-	.	ID="RND-6_FAMILY-5301";Tend="1963";Tstart="1431";shortTE="F";uid="993688ed-6cc4-404c-a149-78b3c3fb498e"
JACXSJ010009590.1	RepeatMasker	DNA/TcMar-Tc1	1597	1937	532	-	.	ID="RND-5_FAMILY-6589";Tend="2375";Tstart="2030";shortTE="F";uid="311792ab-dbce-4802-8df2-54995c23f3a3"
JACXSJ010009590.1	RepeatMasker	Unknown	1	205	1832	-	.	ID="RND-1_FAMILY-16";Tend="1073";Tstart="869";shortTE="F";uid="b2df49f9-1013-4831-822d-bfd489fcb1bb"
JACXSJ010009591.1	RepeatMasker	LINE/R1	676	1013	1025	+	.	ID="RND-5_FAMILY-11345";Tend="4278";Tstart="3971";shortTE="F";uid="b5983edb-325a-44bb-a5cc-d8b2b5aded38"
JACXSJ010009591.1	RepeatMasker	DNA/TcMar-Tc1	65	358	546	+	.	ID="mariner-1_amel";Tend="1076";Tstart="771";shortTE="F";uid="dbe5ea0c-1a62-48ae-afc8-9a64ee093e60"
JACXSJ010009592.1	RepeatMasker	DNA/TcMar-Tc1	1	166	1153	+	.	ID="RND-5_FAMILY-7325";Tend="1603";Tstart="1419";shortTE="F";uid="905833d9-9c36-4e48-8d02-b1d56dfa68a8"
JACXSJ010009593.1	RepeatMasker	DNA/hAT-hAT19	229	581	1242	+	.	ID="RND-6_FAMILY-26807";Tend="2002";Tstart="1640";shortTE="F";uid="ca2d154e-405d-4571-861a-678a8c67a490"
JACXSJ010009593.1	RepeatMasker	DNA	2305	2591	899	+	.	ID="rnd-6_family-5059";Tend="1753";Tstart="1489";shortTE="F";uid="20e664b2-9669-4ab8-af0d-2727ad293fbd"
JACXSJ010009593.1	RepeatMasker	DNA	740	2530	13060	-	.	ID="RND-6_FAMILY-432";Tend="1750";Tstart="22";shortTE="F";uid="89ae7b59-e286-44b0-80ec-9a8b00e01ec8"
JACXSJ010009594.1	RepeatMasker	Retroposon?	339	1912	12256	-	.	ID="RND-6_FAMILY-3490";Tend="1773";Tstart="217";shortTE="F";uid="b6a2c3f2-d0b5-47b7-95f6-a54552b32bc5"
JACXSJ010009595.1	RepeatMasker	DNA/Kolobok-E	2208	2790	1295	+	.	ID="RND-5_FAMILY-3243";TEgroup="ctg_9595%7CRND-5_FAMILY-3243%7C1";Tend="1705";Tstart="1349";shortTE="F";uid="4ba4053f-f38d-4d2b-9899-179e7d5e92a3"
JACXSJ010009595.1	RepeatMasker	DNA/TcMar-Tigger	46	162	499	-	.	ID="RND-6_FAMILY-2941";Tend="985";Tstart="862";shortTE="F";uid="a9903c1b-b1f8-433b-8b52-2938d59ac48b"
JACXSJ010009596.1	RepeatMasker	RC/Helitron	199	794	5132	+	.	ID="RND-5_FAMILY-4025";Tend="854";Tstart="262";shortTE="F";uid="b0d79e90-19b1-4a89-b038-13dac28ba878"
JACXSJ010009596.1	RepeatMasker	Unknown	130	284	634	+	.	ID="RND-1_FAMILY-20";Tend="178";Tstart="109";shortTE="F";uid="93c4c61c-d52e-4a1e-8d5d-4b9339aa9f9e"
JACXSJ010009596.1	RepeatMasker	DNA/hAT-hAT19	1158	1465	494	-	.	ID="HAT-1_RPR";Tend="835";Tstart="525";shortTE="F";uid="e031853d-6693-4d01-ba5f-8e851f909cc0"
JACXSJ010009596.1	RepeatMasker	DNA/hAT-hAT19	1772	1974	1235	-	.	ID="RND-6_FAMILY-11209";Tend="1157";Tstart="955";shortTE="F";uid="c9cfe944-ce8c-49b1-a227-8a85b768b459"
JACXSJ010009597.1	RepeatMasker	DNA/Maverick	1648	2803	7507	+	.	ID="RND-5_FAMILY-3265";Tend="1244";Tstart="215";shortTE="F";uid="2915f060-86e0-4e6a-b4de-2f1f6cac33b3"
JACXSJ010009598.1	RepeatMasker	DNA	60	562	1415	+	.	ID="DNA8-31_AP";Tend="595";Tstart="1";shortTE="F";uid="fcdab6c6-8cec-43b6-9743-2a60406291ac"
JACXSJ010009598.1	RepeatMasker	DNA/Ginger	2135	2702	1341	-	.	ID="RND-6_FAMILY-2859";Tend="2570";Tstart="1982";shortTE="F";uid="be42a407-67d8-4014-a2e0-fd3a491eb2e1"
JACXSJ010009599.1	RepeatMasker	DNA	1651	2017	1365	+	.	ID="DNA4-2_AP";Tend="623";Tstart="276";shortTE="F";uid="365fcfc9-61d2-4801-b1b6-155e5a078740"
JACXSJ010009599.1	RepeatMasker	Unknown	406	595	545	-	.	ID="RND-4_FAMILY-4223";Tend="1400";Tstart="1230";shortTE="F";uid="687914a9-fb73-4ae2-81ba-77b5b44cbd60"
JACXSJ010009599.1	RepeatMasker	DNA	212	447	777	-	.	ID="TTAA14_AP";Tend="465";Tstart="229";shortTE="F";uid="833fd40a-86c3-4b12-937d-bc0bdfb0cdc7"
JACXSJ010009599.1	RepeatMasker	DNA/MULE-MuDR	832	1369	1496	-	.	ID="rnd-5_family-555";Tend="220";Tstart="1";shortTE="F";uid="4eac08b5-d3c5-49a0-9569-a66fba76b8e2"
JACXSJ010000096.1	RepeatMasker	DNA/hAT	69133	69283	413	+	.	ID="RND-6_FAMILY-7565";Tend="2231";Tstart="2079";shortTE="F";uid="8e50c333-3599-43dc-811b-e30c19078de6"
JACXSJ010000096.1	RepeatMasker	DNA	51092	51468	848	+	.	ID="TTAA2C_AP";Tend="421";Tstart="2";shortTE="F";uid="ce243f40-373f-47e4-a294-d7cf669aadf8"
JACXSJ010000096.1	RepeatMasker	DNA/Kolobok-E	69512	69681	463	+	.	ID="RND-6_FAMILY-1681";Tend="1744";Tstart="1585";shortTE="F";uid="8813c120-a273-45fe-a567-a70eb3759084"
JACXSJ010000096.1	RepeatMasker	DNA	51589	51879	885	+	.	ID="ttaa3c_ap";Tend="399";Tstart="156";shortTE="F";uid="0f5b73ee-2455-4f82-95ab-62a36d76cc03"
JACXSJ010000096.1	RepeatMasker	DNA	96392	97577	7717	+	.	ID="RND-1_FAMILY-58";Tend="2086";Tstart="915";shortTE="F";uid="ab56675b-54b5-44fa-887d-e9e57b289f02"
JACXSJ010000096.1	RepeatMasker	DNA/Ginger-1	99655	100116	2357	+	.	ID="rnd-6_family-313";Tend="2440";Tstart="1689";shortTE="F";uid="18601931-b2f0-4f6d-8798-47c8532e6024"
JACXSJ010000096.1	RepeatMasker	DNA/hAT-Charlie	67283	67599	1507	+	.	ID="rnd-5_family-9420";Tend="1253";Tstart="975";shortTE="F";uid="9ba5a8cc-58e2-448f-9ba3-a302c3d7144a"
JACXSJ010000096.1	RepeatMasker	DNA/Ginger	38390	39245	1415	+	.	ID="RND-6_FAMILY-2859";TEgroup="ctg_96%7CRND-6_FAMILY-2859%7C1";Tend="2555";Tstart="810";shortTE="F";uid="113a1ba9-1456-49fa-a344-f0c93657a8ce"
JACXSJ010000096.1	RepeatMasker	LINE/CR1	37784	38367	595	+	.	ID="RND-6_FAMILY-7943";Tend="1201";Tstart="596";shortTE="F";uid="e46f5813-5ede-41b9-abfa-0a317b223d22"
JACXSJ010000096.1	RepeatMasker	DNA/Ginger-1	34956	35095	518	+	.	ID="RND-5_FAMILY-839";Tend="1078";Tstart="927";shortTE="F";uid="5ede2641-14d0-4bc5-a61d-36b2820050a4"
JACXSJ010000096.1	RepeatMasker	LINE/I-Jockey	1	1235	7380	+	.	ID="RND-6_FAMILY-4457";Tend="1478";Tstart="237";shortTE="F";uid="73ded021-75fd-4246-b3de-6feb28a51b16"
JACXSJ010000096.1	RepeatMasker	Unknown	15506	15914	1954	+	.	ID="RND-6_FAMILY-6492";Tend="1374";Tstart="970";shortTE="F";uid="d17a7c79-129e-469b-8be9-1af52e52f92e"
JACXSJ010000096.1	RepeatMasker	DNA	2301	2799	2018	+	.	ID="dna4-3_ap";Tend="518";Tstart="103";shortTE="F";uid="42b59623-7e95-49d3-a879-6c6bf87633ad"
JACXSJ010000096.1	RepeatMasker	RC/Helitron	58409	58818	1853	+	.	ID="RND-1_FAMILY-7";Tend="2091";Tstart="1664";shortTE="F";uid="4ed92bbd-27e6-47c0-bfc2-aa8e6a5d2c2c"
JACXSJ010000096.1	RepeatMasker	Retroposon?	122747	123072	805	+	.	ID="RND-5_FAMILY-4166";Tend="1483";Tstart="1134";shortTE="F";uid="57933ca9-cd64-4791-a59e-98380d0a1d85"
JACXSJ010000096.1	RepeatMasker	DNA/Ginger	115553	115729	684	+	.	ID="RND-6_FAMILY-2859";Tend="992";Tstart="810";shortTE="F";uid="867931bc-224a-4c04-883b-3bec8ef8bd0a"
JACXSJ010000096.1	RepeatMasker	DNA	59345	59923	1346	+	.	ID="DNA4-3_AP";Tend="637";Tstart="24";shortTE="F";uid="8518ffd0-8fc2-4f93-98e5-2dff456c91cc"
JACXSJ010000096.1	RepeatMasker	DNA/hAT-hAT19	68106	68749	743	+	.	ID="RND-6_FAMILY-3983";Tend="1758";Tstart="1108";shortTE="F";uid="3be1bcae-3de5-42b6-a675-4f5c860549cf"
JACXSJ010000096.1	RepeatMasker	Unknown	43440	44675	1012	+	.	ID="RND-6_FAMILY-1636";TEgroup="ctg_96%7CRND-6_FAMILY-1636%7C1";Tend="1726";Tstart="648";shortTE="F";uid="078b7f22-0698-4cc4-b65f-3191e46ffe51"
JACXSJ010000096.1	RepeatMasker	DNA/Kolobok-E	11449	11598	594	+	.	ID="RND-5_FAMILY-1849";Tend="1859";Tstart="1717";shortTE="F";uid="47486472-d053-412e-9d85-623b0a42b6e8"
JACXSJ010000096.1	RepeatMasker	DNA/hAT-Charlie	93762	94292	3450	+	.	ID="RND-4_FAMILY-1429";Tend="1470";Tstart="938";shortTE="F";uid="3067f0bd-5379-4c50-98b9-50895fa1a865"
JACXSJ010000096.1	RepeatMasker	DNA	10166	10545	554	+	.	ID="ttaa2c_ap";Tend="416";Tstart="32";shortTE="F";uid="4a0c5d87-4659-4bc6-9368-0990764697c3"
JACXSJ010000096.1	RepeatMasker	Unknown	40777	40934	526	+	.	ID="RND-6_FAMILY-13039";Tend="670";Tstart="523";shortTE="F";uid="d2028f7b-f85a-4f2f-82e5-dfb58a534c3a"
JACXSJ010000096.1	RepeatMasker	DNA/hAT?	65475	66068	4212	+	.	ID="RND-1_FAMILY-11";Tend="1586";Tstart="966";shortTE="F";uid="6e864966-6a22-40b3-8d3b-c8ade1809e90"
JACXSJ010000096.1	RepeatMasker	DNA/Kolobok-E	31238	31474	591	+	.	ID="RND-6_FAMILY-15887";Tend="1014";Tstart="773";shortTE="F";uid="f8eebd49-a296-41e0-ad26-8aac5f81f6eb"
JACXSJ010000096.1	RepeatMasker	DNA/Ginger	18735	18953	538	-	.	ID="RND-6_FAMILY-2859";Tend="2474";Tstart="2250";shortTE="F";uid="9f53781d-3c73-471b-b7b8-7db2874c2596"
JACXSJ010000096.1	RepeatMasker	RC/Helitron	65423	65658	869	-	.	ID="RND-6_FAMILY-2125";Tend="4417";Tstart="4181";shortTE="F";uid="a3cd2413-7f60-4960-81c6-2daca17f5a5e"
JACXSJ010000096.1	RepeatMasker	DNA/Ginger	122103	122977	1544	-	.	ID="rnd-6_family-2859";Tend="2485";Tstart="1085";shortTE="F";uid="d663d55c-8e0f-4372-9f3a-7c68496126e1"
JACXSJ010000096.1	RepeatMasker	DNA/hAT-hAT19	69266	69459	564	-	.	ID="DNA8-78_AP";Tend="404";Tstart="226";shortTE="F";uid="3a9676a6-7a28-4f42-97f3-7bc3770896e6"
JACXSJ010000096.1	RepeatMasker	DNA/Kolobok-E	98749	99198	1453	-	.	ID="RND-6_FAMILY-2763";Tend="1394";Tstart="927";shortTE="F";uid="636ddfa6-88d9-4500-a0f9-571012c201a0"
JACXSJ010000096.1	RepeatMasker	DNA/TcMar-m44	86694	86813	473	-	.	ID="dnax-3c_ap";Tend="144";Tstart="1";shortTE="F";uid="45e7ab5e-f641-4847-902e-9b7be4fd3abc"
JACXSJ010000096.1	RepeatMasker	DNA/Ginger	3597	4121	1187	-	.	ID="RND-6_FAMILY-2859";Tend="2158";Tstart="1622";shortTE="F";uid="50003edb-ede9-44d7-a818-6670c6406953"
JACXSJ010000096.1	RepeatMasker	DNA/Ginger-1	10981	11450	1089	-	.	ID="RND-6_FAMILY-313";Tend="2391";Tstart="1938";shortTE="F";uid="6b55a9bb-bfd0-45a3-baa1-68e63373af63"
JACXSJ010000096.1	RepeatMasker	DNA	121295	121808	1020	-	.	ID="rnd-6_family-432";Tend="918";Tstart="544";shortTE="F";uid="01c884ac-439c-4386-88d0-fed512bf0dfe"
JACXSJ010000096.1	RepeatMasker	RC/Helitron?	86129	86693	2301	-	.	ID="RND-5_FAMILY-2405";Tend="1373";Tstart="811";shortTE="F";uid="c1fda944-98a9-4451-99ed-22790a9732cc"
JACXSJ010000096.1	RepeatMasker	DNA	2369	2851	1054	-	.	ID="RND-6_FAMILY-2710";Tend="1389";Tstart="886";shortTE="F";uid="4fe21d2e-8125-4768-925e-23eeba9a4af2"
JACXSJ010000096.1	RepeatMasker	Unknown	51909	52135	1517	-	.	ID="RND-6_FAMILY-11924";Tend="1083";Tstart="866";shortTE="F";uid="81678e24-4fca-424f-b103-aab34ad303af"
JACXSJ010000096.1	RepeatMasker	DNA/Ginger-1	31553	32365	3422	-	.	ID="RND-6_FAMILY-8533";Tend="2518";Tstart="1691";shortTE="F";uid="d23da642-e487-4495-b98b-f7bae6f4dd9d"
JACXSJ010000096.1	RepeatMasker	DNA/Kolobok-E	31263	31540	1682	-	.	ID="RND-5_FAMILY-1849";Tend="1983";Tstart="1719";shortTE="F";uid="59b91ecf-dcba-4148-afc2-01ccc8f732f9"
JACXSJ010000096.1	RepeatMasker	DNA/hAT?	58190	58762	4485	-	.	ID="RND-5_FAMILY-2709";Tend="1528";Tstart="934";shortTE="F";uid="fa475df1-a6df-4920-8628-e484260d7847"
JACXSJ010000096.1	RepeatMasker	DNA/hAT-Charlie	67510	67629	559	-	.	ID="RND-5_FAMILY-7867";Tend="1024";Tstart="902";shortTE="F";uid="8b234ead-1d47-4c92-9fe0-675f72e01e1d"
JACXSJ010000096.1	RepeatMasker	DNA/hAT-Tip100	125820	126428	575	-	.	ID="RND-5_FAMILY-1715";Tend="2301";Tstart="1681";shortTE="F";uid="fb850eb0-fe64-4c46-a925-23e714d1df65"
JACXSJ010000096.1	RepeatMasker	DNA/Kolobok-E	99589	99790	429	-	.	ID="RND-6_FAMILY-3868";Tend="1540";Tstart="1344";shortTE="F";uid="0cb8f354-171e-4609-992e-b8821b70edc9"
JACXSJ010000096.1	RepeatMasker	DNA	101098	101391	936	-	.	ID="TTAA2C_AP";Tend="312";Tstart="2";shortTE="F";uid="a673ad74-2ad3-4399-915e-3bba50caedfb"
JACXSJ010000096.1	RepeatMasker	DNA/Ginger	99257	99670	2192	-	.	ID="RND-6_FAMILY-2859";Tend="2354";Tstart="1948";shortTE="F";uid="a8ed0d3c-44c2-4b44-b2c1-cdc9c3a857c2"
JACXSJ010000960.1	RepeatMasker	LINE/I-Jockey	26354	26482	872	+	.	ID="RND-5_FAMILY-1808";Tend="2414";Tstart="2285";shortTE="F";uid="4550272b-e0db-436f-a254-6c7011baba4c"
JACXSJ010000960.1	RepeatMasker	DNA/Kolobok-E	35821	36298	602	+	.	ID="RND-6_FAMILY-2763";Tend="1429";Tstart="940";shortTE="F";uid="033c8fb2-d662-437d-b978-28fd08318212"
JACXSJ010000960.1	RepeatMasker	DNA/hAT-Tip100	40854	40962	540	+	.	ID="RND-1_FAMILY-258";Tend="1077";Tstart="970";shortTE="F";uid="54b54943-a674-4599-bb12-0f57ac57461c"
JACXSJ010000960.1	RepeatMasker	DNA/hAT-Ac	18102	18222	630	+	.	ID="RND-4_FAMILY-36";Tend="1418";Tstart="1295";shortTE="F";uid="5701c87e-e70a-4bd3-8035-bf8e87502714"
JACXSJ010000960.1	RepeatMasker	DNA	74797	75014	545	+	.	ID="dna4-2_ap";Tend="202";Tstart="1";shortTE="F";uid="1e02cb2f-6da4-47fe-84d1-c9115e28512d"
JACXSJ010000960.1	RepeatMasker	LINE/I	97090	97717	848	+	.	ID="RND-6_FAMILY-188";Tend="1581";Tstart="959";shortTE="F";uid="e80b6dc9-74aa-4898-bd37-7ff2181e1100"
JACXSJ010000960.1	RepeatMasker	Unknown	11380	11552	477	+	.	ID="RND-6_FAMILY-1295";Tend="1164";Tstart="987";shortTE="F";uid="c125bdf3-bd0f-4cb8-bb28-cd02e0ee727a"
JACXSJ010000960.1	RepeatMasker	Unknown	118737	119148	831	+	.	ID="RND-6_FAMILY-8010";Tend="380";Tstart="1";shortTE="F";uid="510e42ec-77d5-4680-8d23-80abe5c6a353"
JACXSJ010000960.1	RepeatMasker	Unknown	135967	136578	2622	+	.	ID="RND-5_FAMILY-915";Tend="1613";Tstart="1010";shortTE="F";uid="5b394b33-0fd1-44ef-b0d8-d362b4e129b8"
JACXSJ010000960.1	RepeatMasker	DNA/TcMar-Tc1	120505	120977	2754	+	.	ID="RND-5_FAMILY-1747";Tend="1468";Tstart="990";shortTE="F";uid="d7e62c73-6b6f-4d39-9b9f-9d1ef50f2665"
JACXSJ010000960.1	RepeatMasker	DNA/hAT-Charlie	5538	5645	526	+	.	ID="RND-1_FAMILY-146";Tend="1752";Tstart="1638";shortTE="F";uid="518e2f89-d0da-4a14-8e44-36aea72a46b5"
JACXSJ010000960.1	RepeatMasker	DNA/hAT-Ac	17519	17704	677	+	.	ID="RND-4_FAMILY-36";Tend="1068";Tstart="906";shortTE="F";uid="026c915b-2b4a-463d-b9a9-6e4a2cb39edb"
JACXSJ010000960.1	RepeatMasker	DNA/hAT-Charlie	132569	132980	1563	+	.	ID="RND-5_FAMILY-1541";Tend="1414";Tstart="980";shortTE="F";uid="73aae0c1-4686-4c87-a2b0-bc354808b82f"
JACXSJ010000960.1	RepeatMasker	LINE/L2	50546	51026	636	+	.	ID="RND-6_FAMILY-8630";Tend="1363";Tstart="888";shortTE="F";uid="536d3633-074b-4362-8103-af3387b77861"
JACXSJ010000960.1	RepeatMasker	DNA	42348	42970	2123	+	.	ID="DNA4-1_AP";TEgroup="ctg_960%7CDNA4-1_AP%7C1";Tend="823";Tstart="5";shortTE="F";uid="b3dfd9a2-7f37-4311-bf9b-ebaa139c2f3a"
JACXSJ010000960.1	RepeatMasker	RC/Helitron	16394	16570	528	+	.	ID="RND-5_FAMILY-7613";Tend="1886";Tstart="1694";shortTE="F";uid="967789c6-23a3-40e2-bcb7-f607493befe3"
JACXSJ010000960.1	RepeatMasker	DNA/Ginger	9026	9213	561	+	.	ID="RND-6_FAMILY-2859";Tend="2504";Tstart="2343";shortTE="F";uid="b834b853-0640-425c-88f9-fdfae2ee4ef8"
JACXSJ010000960.1	RepeatMasker	Unknown	53411	53938	2349	+	.	ID="RND-5_FAMILY-10660";Tend="1422";Tstart="893";shortTE="F";uid="b5b0a21e-0499-4d1d-a5d8-d0cd61e7752b"
JACXSJ010000960.1	RepeatMasker	DNA/hAT-hAT19	120087	120480	1122	+	.	ID="RND-1_FAMILY-42";Tend="2899";Tstart="2499";shortTE="F";uid="b569ea60-9cc7-4717-b12a-ca4e523b7765"
JACXSJ010000960.1	RepeatMasker	DNA	109426	109848	1016	+	.	ID="rnd-6_family-5059";Tend="1812";Tstart="1466";shortTE="F";uid="244a3bfc-7104-4143-9db7-e49b925f023e"
JACXSJ010000960.1	RepeatMasker	DNA/hAT?	64319	65229	4565	+	.	ID="RND-1_FAMILY-11";Tend="1863";Tstart="957";shortTE="F";uid="9d0ee009-8854-4f3f-b034-5af62fd24f01"
JACXSJ010000960.1	RepeatMasker	DNA/hAT	113557	113742	769	+	.	ID="RND-5_FAMILY-1497";Tend="1497";Tstart="1319";shortTE="F";uid="b7b04b39-1de8-4593-b5c6-b7079af760d9"
JACXSJ010000960.1	RepeatMasker	DNA/Kolobok-E	8572	8746	538	+	.	ID="RND-6_FAMILY-1681";Tend="1834";Tstart="1676";shortTE="F";uid="8f37424c-247f-4e21-ba0e-e6e8bd7254e4"
JACXSJ010000960.1	RepeatMasker	Unknown	100515	100735	1436	+	.	ID="RND-6_FAMILY-11924";Tend="1093";Tstart="864";shortTE="F";uid="412c6260-0b7e-465e-a75f-a5aad8e57cf7"
JACXSJ010000960.1	RepeatMasker	Unknown	56799	57246	1946	+	.	ID="RND-4_FAMILY-817";Tend="1332";Tstart="884";shortTE="F";uid="d1bd476b-2b4d-4251-9855-a3e3ba367a6d"
JACXSJ010000960.1	RepeatMasker	DNA	93791	94172	422	+	.	ID="DNA8-31_AP";TEgroup="ctg_960%7CDNA8-31_AP%7C1";Tend="595";Tstart="48";shortTE="F";uid="6cae94c3-e25e-4d86-94f0-9c54a9661915"
JACXSJ010000960.1	RepeatMasker	DNA/Ginger-1	2651	2839	444	-	.	ID="rnd-6_family-313";TEgroup="ctg_960%7Crnd-6_family-313%7C1";Tend="2441";Tstart="2256";shortTE="T";uid="a013c538-68a9-4848-aed8-ad701b487a10"
JACXSJ010000960.1	RepeatMasker	DNA	104422	104895	1999	-	.	ID="DNA4-1_AP";Tend="506";Tstart="1";shortTE="F";uid="0a85ab46-cecf-4ded-b77f-4c938f0db145"
JACXSJ010000960.1	RepeatMasker	Unknown	17760	17923	488	-	.	ID="RND-6_FAMILY-8010";Tend="152";Tstart="2";shortTE="F";uid="b866437a-41df-4b14-9a4b-40389a160d1d"
JACXSJ010000960.1	RepeatMasker	DNA/TcMar-Mariner	45102	45452	798	-	.	ID="mariner-6_lmi";Tend="1332";Tstart="1042";shortTE="F";uid="3bec00e8-aee3-4f99-bd64-23cbba20b07f"
JACXSJ010000960.1	RepeatMasker	DNA/Ginger-1	100115	100270	1075	-	.	ID="RND-6_FAMILY-313";Tend="2440";Tstart="2283";shortTE="F";uid="f557c839-3ecc-456c-9a6e-88dccef1d9be"
JACXSJ010000960.1	RepeatMasker	DNA/hAT	54879	55044	763	-	.	ID="RND-4_FAMILY-911";Tend="1156";Tstart="992";shortTE="F";uid="03be5a3a-8b73-4f0e-bc80-76be42b7e848"
JACXSJ010000960.1	RepeatMasker	RC/Helitron	66287	68634	582	-	.	ID="HELITRON-2_HMM";TEgroup="ctg_960%7CHELITRON-2_HMM%7C1";Tend="5826";Tstart="2704";shortTE="F";uid="82a09592-c067-43c1-93d8-1ec6f53aeccb"
JACXSJ010000960.1	RepeatMasker	LINE/I	103751	104011	597	-	.	ID="RND-1_FAMILY-193";Tend="2484";Tstart="2236";shortTE="F";uid="e7763823-5b2e-4a7b-9d84-fb7e4e436e06"
JACXSJ010000960.1	RepeatMasker	DNA	59193	59747	2091	-	.	ID="dna4-2_ap";Tend="1047";Tstart="2";shortTE="F";uid="291c09e7-3b51-49ca-914d-f0ccd610473c"
JACXSJ010000960.1	RepeatMasker	DNA/P	88182	88293	412	-	.	ID="P-1_LHU";Tend="878";Tstart="766";shortTE="F";uid="38a41299-ffff-4a44-96b7-fc9509d977a8"
JACXSJ010000960.1	RepeatMasker	DNA/hAT-Tip100	113405	113536	401	-	.	ID="RND-5_FAMILY-1659";Tend="1098";Tstart="956";shortTE="F";uid="dda1562a-0983-465f-9bba-4fe23f77685a"
JACXSJ010000960.1	RepeatMasker	LINE/I	17830	18107	448	-	.	ID="RND-5_FAMILY-1057";Tend="1505";Tstart="1238";shortTE="F";uid="1d92fc52-016c-4a56-9c07-2f9e3c6ccd71"
JACXSJ010000960.1	RepeatMasker	DNA/Ginger	108395	108718	948	-	.	ID="RND-6_FAMILY-2859";Tend="1221";Tstart="873";shortTE="F";uid="4c802ac1-8111-406f-abed-3fdb11cd11c2"
JACXSJ010000960.1	RepeatMasker	DNA/Ginger-1	125210	125317	427	-	.	ID="RND-5_FAMILY-839";Tend="790";Tstart="683";shortTE="F";uid="2a433fbe-0c0c-4abb-80a6-5ac708602680"
JACXSJ010000960.1	RepeatMasker	RC/Helitron	69346	69658	1176	-	.	ID="RND-5_FAMILY-8957";Tend="723";Tstart="419";shortTE="F";uid="311cf834-e109-4125-bfce-9b0bc010b757"
JACXSJ010000960.1	RepeatMasker	Unknown	132	697	2470	-	.	ID="RND-6_FAMILY-10203";Tend="1181";Tstart="625";shortTE="F";uid="7e031a6c-73a8-473e-9195-4637119940e9"
JACXSJ010000960.1	RepeatMasker	DNA/hAT-Ac	11666	11777	538	-	.	ID="RND-6_FAMILY-113";Tend="1657";Tstart="1545";shortTE="F";uid="b80d5849-0fc4-44bc-99ea-3882ab503edc"
JACXSJ010000960.1	RepeatMasker	Retroposon?	108047	108329	530	-	.	ID="RND-6_FAMILY-34533";Tend="1420";Tstart="1158";shortTE="F";uid="cfa430d9-1586-43c8-8eb7-f287158cb058"
JACXSJ010000960.1	RepeatMasker	RC/Helitron	16366	16547	595	-	.	ID="RND-5_FAMILY-1702";Tend="1086";Tstart="887";shortTE="F";uid="3dab5b4f-9408-40e4-8aa7-6fc7f72bd239"
JACXSJ010000960.1	RepeatMasker	DNA/Kolobok-E	136980	137208	501	-	.	ID="RND-6_FAMILY-2763";Tend="860";Tstart="624";shortTE="F";uid="87062e33-0d43-4722-bfeb-aef9299e9bd9"
JACXSJ010000960.1	RepeatMasker	DNA/hAT	53966	54162	749	-	.	ID="RND-4_FAMILY-911";Tend="1346";Tstart="1155";shortTE="F";uid="8d3e2139-3f71-4276-b1bc-abc18cf26a37"
JACXSJ010000960.1	RepeatMasker	Unknown	112569	112719	986	-	.	ID="RND-5_FAMILY-4616";Tend="1026";Tstart="873";shortTE="F";uid="127222e6-ea07-4129-a177-fb130397a02f"
JACXSJ010000960.1	RepeatMasker	DNA/hAT	125307	125909	4032	-	.	ID="RND-6_FAMILY-21137";Tend="1528";Tstart="912";shortTE="F";uid="3fc863d0-1183-4db2-9c4d-fc5ece5bc6ba"
JACXSJ010000960.1	RepeatMasker	DNA/Kolobok-E	31783	31961	522	-	.	ID="KOLOBOKE-2_AP";Tend="2211";Tstart="1996";shortTE="F";uid="3ece0d96-1520-4f07-a034-9f73f0c5a7e6"
JACXSJ010000960.1	RepeatMasker	DNA/hAT	30892	31027	491	-	.	ID="RND-5_FAMILY-1265";Tend="643";Tstart="505";shortTE="F";uid="d39c8aff-df7c-487e-a861-7b9bab21cae3"
JACXSJ010000960.1	RepeatMasker	LINE/L2	117379	118089	993	-	.	ID="RND-6_FAMILY-21963";Tend="1825";Tstart="1090";shortTE="F";uid="d108dfa1-7f59-4495-b0f1-0a16dca6362a"
JACXSJ010000960.1	RepeatMasker	DNA/hAT	124518	124799	1709	-	.	ID="RND-6_FAMILY-21137";Tend="1809";Tstart="1521";shortTE="F";uid="6a6f78a7-c28f-4aa2-9877-2ca4842167f8"
JACXSJ010000960.1	RepeatMasker	DNA/hAT	60397	61333	4115	-	.	ID="RND-4_FAMILY-384";Tend="1938";Tstart="893";shortTE="F";uid="2326aec7-3de4-4ffc-83bf-600f53f56967"
JACXSJ010000960.1	RepeatMasker	DNA/TcMar-Tc1	98055	98551	2670	-	.	ID="RND-5_FAMILY-1747";Tend="1471";Tstart="967";shortTE="F";uid="d3c9a7f6-ea03-4db1-aa16-1c160f4bb8a3"
JACXSJ010009600.1	RepeatMasker	DNA/hAT-Tip100	154	1176	876	-	.	ID="hat-15_lmi";Tend="4442";Tstart="2962";shortTE="F";uid="2f12d586-2e51-459c-8031-e9b39c8eebf8"
JACXSJ010009600.1	RepeatMasker	DNA/TcMar-Mariner	1759	2802	4833	-	.	ID="MARINER-33_AEC";Tend="1276";Tstart="233";shortTE="F";uid="9d199338-4943-4d49-be45-223674bde581"
JACXSJ010009601.1	RepeatMasker	DNA/P	266	2802	19336	-	.	ID="RND-6_FAMILY-1337";Tend="3596";Tstart="1126";shortTE="F";uid="c349e81f-c073-425b-b4bd-238f7d51cad7"
JACXSJ010009602.1	RepeatMasker	Retroposon?	636	997	929	+	.	ID="SINE2-2_AP";Tend="734";Tstart="345";shortTE="F";uid="a391f2a0-685b-47fa-a782-bc169c8516f4"
JACXSJ010009602.1	RepeatMasker	DNA/hAT-Tip100	2409	2529	649	-	.	ID="DNA8-12_AP";Tend="208";Tstart="89";shortTE="F";uid="ffd2b568-5eb3-4468-b125-78bb60ee4732"
JACXSJ010009603.1	RepeatMasker	RC/Helitron?	972	1167	608	+	.	ID="RND-5_FAMILY-2405";Tend="1681";Tstart="1496";shortTE="F";uid="56af3b03-e008-4dd3-8b98-926dfab3666a"
JACXSJ010009603.1	RepeatMasker	DNA/hAT	2582	2801	1944	-	.	ID="RND-5_FAMILY-228";Tend="1193";Tstart="974";shortTE="F";uid="d95194fc-2962-4846-9954-7ae236e8798e"
JACXSJ010009603.1	RepeatMasker	Retroposon?	2453	2593	704	-	.	ID="RND-6_FAMILY-29939";Tend="1744";Tstart="1612";shortTE="F";uid="9a31fd07-178e-4d57-bfa5-d66c45bd757b"
JACXSJ010009604.1	RepeatMasker	DNA/Kolobok-E	1029	1439	1831	-	.	ID="RND-1_FAMILY-75";Tend="1777";Tstart="1382";shortTE="F";uid="7e4fa7a4-cc29-497b-b961-903332178c36"
JACXSJ010009604.1	RepeatMasker	DNA/Ginger-1	45	220	640	-	.	ID="RND-6_FAMILY-8533";Tend="2822";Tstart="2649";shortTE="F";uid="75be0aa6-b891-4e11-af92-46001fecace6"
JACXSJ010009605.1	RepeatMasker	Unknown	1725	2074	2138	+	.	ID="RND-6_FAMILY-15370";Tend="1329";Tstart="967";shortTE="F";uid="38457f2a-b246-4791-947d-578c0d7ca3df"
JACXSJ010009605.1	RepeatMasker	DNA	2666	2789	475	+	.	ID="RND-5_FAMILY-5909";Tend="1334";Tstart="1211";shortTE="F";uid="425fbda1-f1dd-498f-b1cd-57b01ca75463"
JACXSJ010009605.1	RepeatMasker	DNA	1	439	1824	-	.	ID="RND-4_FAMILY-2248";Tend="1714";Tstart="1268";shortTE="F";uid="282a0a01-fd82-47c2-8a15-0b8f2905a399"
JACXSJ010009605.1	RepeatMasker	DNA	2204	2528	1065	-	.	ID="RND-4_FAMILY-2248";Tend="1271";Tstart="930";shortTE="F";uid="b2b7a8f2-79a7-4670-85c4-ed5ae43bf399"
JACXSJ010009606.1	RepeatMasker	DNA/hAT-Ac	2018	2234	878	+	.	ID="RND-4_FAMILY-36";Tend="1245";Tstart="1035";shortTE="F";uid="6f620165-57ef-437f-ae77-d81aadb29f13"
JACXSJ010009606.1	RepeatMasker	DNA/Ginger	1	196	1127	+	.	ID="RND-6_FAMILY-2859";Tend="1097";Tstart="906";shortTE="F";uid="ba681347-7858-4537-944e-b8022f8c2abe"
JACXSJ010009606.1	RepeatMasker	DNA/hAT-Ac	2362	2575	555	+	.	ID="dna8-91b_ap";Tend="860";Tstart="682";shortTE="F";uid="ce8d515c-8e16-4be4-9191-175c48955a99"
JACXSJ010009606.1	RepeatMasker	DNA/Ginger	1123	1478	1698	+	.	ID="RND-6_FAMILY-2859";Tend="2495";Tstart="2154";shortTE="F";uid="a32ee52f-2187-4179-8c48-7d918f21a540"
JACXSJ010009606.1	RepeatMasker	DNA/hAT	2589	2789	681	+	.	ID="rnd-6_family-1225";Tend="1093";Tstart="828";shortTE="F";uid="9f33ef12-800a-4387-a9b4-90f2def3288d"
JACXSJ010009607.1	RepeatMasker	Unknown	2348	2600	1295	+	.	ID="RND-6_FAMILY-18056";Tend="425";Tstart="178";shortTE="F";uid="77ad5def-9b25-403e-9c32-53c15c0865d4"
JACXSJ010009607.1	RepeatMasker	DNA/hAT	1012	1206	510	+	.	ID="RND-4_FAMILY-2044";Tend="1645";Tstart="1426";shortTE="F";uid="54b912a6-d322-49d1-9b56-d5a647543e9f"
JACXSJ010009608.1	RepeatMasker	Retroposon?	1757	2211	526	+	.	ID="RND-6_FAMILY-3453";Tend="525";Tstart="92";shortTE="F";uid="e354f37e-4fcf-4ca4-abc2-6e39585feb02"
JACXSJ010009608.1	RepeatMasker	DNA/Ginger-1	1442	2156	1285	-	.	ID="RND-6_FAMILY-313";Tend="1808";Tstart="1118";shortTE="F";uid="418b8785-a989-4761-bd40-a7c50936ceda"
JACXSJ010009608.1	RepeatMasker	RC/Helitron	803	1379	3771	-	.	ID="RND-6_FAMILY-5008";Tend="1500";Tstart="908";shortTE="F";uid="52aa9557-a087-4f81-9858-994f59cbc3ac"
JACXSJ010009609.1	RepeatMasker	Unknown	1132	1379	490	+	.	ID="RND-5_FAMILY-10855";Tend="1262";Tstart="1023";shortTE="F";uid="653cebe0-4079-405a-8127-8e4632febfd3"
JACXSJ010009609.1	RepeatMasker	Unknown	429	812	1427	-	.	ID="RND-5_FAMILY-721";Tend="1259";Tstart="834";shortTE="F";uid="390fca28-15de-4f7d-8c2b-c388dd81f29d"
JACXSJ010000961.1	RepeatMasker	DNA/Ginger	109936	110253	501	+	.	ID="RND-6_FAMILY-2859";Tend="1074";Tstart="761";shortTE="F";uid="02d275e6-8610-48a4-8fee-54adb226ad59"
JACXSJ010000961.1	RepeatMasker	DNA	123811	125980	10964	+	.	ID="RND-6_FAMILY-4952";TEgroup="ctg_961%7CRND-6_FAMILY-4952%7C1";Tend="2826";Tstart="360";shortTE="F";uid="20fc5334-f730-4b32-8987-01b1951b05c5"
JACXSJ010000961.1	RepeatMasker	LINE/I	3301	3524	413	+	.	ID="RND-6_FAMILY-188";Tend="1375";Tstart="1151";shortTE="F";uid="bb9fd973-23f3-4d51-85c3-d926613daecb"
JACXSJ010000961.1	RepeatMasker	Unknown	40311	40514	1315	+	.	ID="RND-1_FAMILY-12";Tend="1122";Tstart="902";shortTE="F";uid="305381bf-42c8-4b05-8b9a-4036ca5098f9"
JACXSJ010000961.1	RepeatMasker	DNA/Ginger	54932	55190	534	+	.	ID="RND-6_FAMILY-2859";Tend="1793";Tstart="1553";shortTE="F";uid="74d6d957-8999-4dbf-b72a-2a216aa70595"
JACXSJ010000961.1	RepeatMasker	DNA/Ginger-1	87873	88737	3035	+	.	ID="RND-6_FAMILY-313";Tend="1476";Tstart="601";shortTE="F";uid="d4291f6d-1212-45fb-8129-acf5be4c3519"
JACXSJ010000961.1	RepeatMasker	DNA/Ginger	112787	113499	2427	+	.	ID="RND-6_FAMILY-2859";Tend="1582";Tstart="858";shortTE="F";uid="ada2f856-f50c-4b84-ac74-8f2c3364eb64"
JACXSJ010000961.1	RepeatMasker	DNA/hAT-Tip100	107876	108097	1097	+	.	ID="RND-1_FAMILY-276";Tend="1188";Tstart="979";shortTE="F";uid="06aa30c1-7943-4f6c-9902-6c3540c81c2f"
JACXSJ010000961.1	RepeatMasker	DNA/hAT-Charlie	72978	73288	1541	+	.	ID="RND-6_FAMILY-10331";Tend="1306";Tstart="972";shortTE="F";uid="a0d984cb-2259-477f-b753-fffc526387bd"
JACXSJ010000961.1	RepeatMasker	DNA/MULE-MuDR	71075	72357	8719	+	.	ID="RND-6_FAMILY-658";Tend="2514";Tstart="1196";shortTE="F";uid="f0f38ec2-e2bb-4577-8265-cc6eda86a9d8"
JACXSJ010000961.1	RepeatMasker	DNA	24516	25101	4000	+	.	ID="RND-3_FAMILY-48";Tend="1503";Tstart="924";shortTE="F";uid="05b5c5fb-460b-4642-9e4c-c849f5d1e208"
JACXSJ010000961.1	RepeatMasker	DNA/Ginger-1	40859	41139	1795	+	.	ID="RND-6_FAMILY-313";Tend="1048";Tstart="769";shortTE="F";uid="9361959a-aca5-4ffc-bf14-7be663829fc5"
JACXSJ010000961.1	RepeatMasker	DNA	94542	95053	1630	+	.	ID="DNA4-3_AP";Tend="517";Tstart="3";shortTE="F";uid="47188056-9961-43e0-80c8-70ee60cbf749"
JACXSJ010000961.1	RepeatMasker	DNA/TcMar-Pogo	90548	91647	768	+	.	ID="RND-5_FAMILY-130";TEgroup="ctg_961%7CRND-5_FAMILY-130%7C1";Tend="2175";Tstart="39";shortTE="F";uid="7913e533-1fa0-4100-934b-5585d4e23e5e"
JACXSJ010000961.1	RepeatMasker	LINE/R1	57807	58002	811	+	.	ID="RND-6_FAMILY-28103";Tend="868";Tstart="672";shortTE="F";uid="e265879c-0b99-421f-aeee-d6f373a0a214"
JACXSJ010000961.1	RepeatMasker	DNA/MULE-MuDR	70948	71071	852	+	.	ID="RND-6_FAMILY-4659";Tend="495";Tstart="381";shortTE="F";uid="d97b7d68-eb42-496a-bf90-51aa6f6b00d6"
JACXSJ010000961.1	RepeatMasker	DNA/P	93236	94541	7406	+	.	ID="RND-6_FAMILY-22092";Tend="1718";Tstart="406";shortTE="F";uid="6d88d3c2-aa6d-4ea3-9e36-22b8d6d5954c"
JACXSJ010000961.1	RepeatMasker	DNA/hAT-Ac	116716	116824	560	+	.	ID="DNA8-54_AP";Tend="114";Tstart="1";shortTE="F";uid="5e54a5df-d006-4ec6-a341-41e0645a93e3"
JACXSJ010000961.1	RepeatMasker	RC/Helitron	53098	53281	1174	+	.	ID="RND-1_FAMILY-73";Tend="786";Tstart="603";shortTE="F";uid="13137557-284c-448f-80fb-ae3df69f9bd2"
JACXSJ010000961.1	RepeatMasker	DNA/Ginger	42345	42990	2028	+	.	ID="RND-6_FAMILY-2859";Tend="2495";Tstart="1826";shortTE="F";uid="041f0f04-1705-4947-8359-c098e4daa5bc"
JACXSJ010000961.1	RepeatMasker	DNA/hAT-Tip100	21419	21593	427	+	.	ID="DNA8-16B_AP";Tend="166";Tstart="2";shortTE="F";uid="f3e2f30d-cbfd-4329-9208-8be1d98c35e7"
JACXSJ010000961.1	RepeatMasker	DNA	80455	80750	548	+	.	ID="rnd-5_family-735";Tend="1733";Tstart="1563";shortTE="F";uid="d9fe164f-23bc-40bf-87db-8bea5f328c2e"
JACXSJ010000961.1	RepeatMasker	DNA/Kolobok-E	115580	115810	882	+	.	ID="RND-6_FAMILY-15887";Tend="999";Tstart="771";shortTE="F";uid="57242922-ca3c-4c29-9afb-b0578cad7e4e"
JACXSJ010000961.1	RepeatMasker	DNA/hAT	60960	61447	2052	+	.	ID="RND-4_FAMILY-911";Tend="1444";Tstart="950";shortTE="F";uid="613dc1b9-52c6-4044-afb8-3a41e6d74511"
JACXSJ010000961.1	RepeatMasker	DNA	64226	64438	428	+	.	ID="DNA4-3_AP";Tend="614";Tstart="394";shortTE="F";uid="a75beb8e-43b9-4e45-8f63-235a561b5845"
JACXSJ010000961.1	RepeatMasker	DNA/hAT-Charlie	36004	37785	858	+	.	ID="hat-2_mma";Tend="2117";Tstart="452";shortTE="F";uid="aeacd02b-7c9e-47fd-aa1c-31a62660ffae"
JACXSJ010000961.1	RepeatMasker	DNA/Ginger-1	7930	8087	478	+	.	ID="GINGER1-1_AP";Tend="5171";Tstart="5022";shortTE="F";uid="054fdebd-0add-494f-adb8-d2600f126ebb"
JACXSJ010000961.1	RepeatMasker	DNA/hAT?	53332	53710	2098	+	.	ID="RND-6_FAMILY-1193";Tend="1845";Tstart="1501";shortTE="F";uid="0a9d7faf-5f91-4f1f-b971-2b20f4cbf2ad"
```
