## Supplementary material for "Transposon accumulation at xenobiotic gene family loci: a comparative genomic analysis in aphids": Sup_File_S2: pentaloniaNigronervosa.filteredRepeats.gff (part 30 of 30)

```
JACXSJ010000961.1	RepeatMasker	DNA/hAT-Tip100	108356	108610	1536	+	.	ID="RND-1_FAMILY-276";Tend="1631";Tstart="1386";shortTE="F";uid="ecbf641f-7c9e-4c59-bd6b-55767a9a7481"
JACXSJ010000961.1	RepeatMasker	DNA/Kolobok-E	47976	48141	434	+	.	ID="RND-6_FAMILY-1681";Tend="1923";Tstart="1739";shortTE="F";uid="252130f1-f66b-4aac-bce8-00bdf6b8e1fe"
JACXSJ010000961.1	RepeatMasker	DNA/Ginger-1	42072	42236	694	+	.	ID="rnd-6_family-8533";Tend="2664";Tstart="1793";shortTE="F";uid="261feb63-1f6b-44ba-bceb-c0b52dea8e23"
JACXSJ010000961.1	RepeatMasker	Retroposon?	120783	121379	2936	+	.	ID="RND-3_FAMILY-135";Tend="1589";Tstart="937";shortTE="F";uid="116c4c34-2901-4abc-9580-1209659b2252"
JACXSJ010000961.1	RepeatMasker	DNA/Ginger-2	6400	7174	4702	+	.	ID="RND-6_FAMILY-1725";Tend="1600";Tstart="791";shortTE="F";uid="ea563af6-7fb9-4dff-9535-4d2840993f78"
JACXSJ010000961.1	RepeatMasker	LINE/I-Jockey	56329	56517	1037	+	.	ID="RND-6_FAMILY-230";Tend="1379";Tstart="1181";shortTE="F";uid="3c650cfa-e09b-4dd3-b688-c31ed221b357"
JACXSJ010000961.1	RepeatMasker	Retroposon?	113499	115372	7246	+	.	ID="RND-5_FAMILY-3468";TEgroup="ctg_961%7CRND-5_FAMILY-3468%7C1";Tend="3780";Tstart="1449";shortTE="F";uid="676a6ecd-38bf-4094-bb81-6fd1fa6b4d1e"
JACXSJ010000961.1	RepeatMasker	RC/Helitron	52701	52920	1370	+	.	ID="RND-1_FAMILY-73";Tend="612";Tstart="383";shortTE="F";uid="9e5d2615-2cc5-4e58-8a55-147e2985fd3c"
JACXSJ010000961.1	RepeatMasker	Unknown	12869	13223	1021	+	.	ID="RND-5_FAMILY-437";TEgroup="ctg_961%7CRND-5_FAMILY-437%7C1";Tend="2389";Tstart="534";shortTE="F";uid="93dcd277-2cdf-4fcf-a6e4-c3d1fe15fa39"
JACXSJ010000961.1	RepeatMasker	DNA/Kolobok-E	115943	116095	573	-	.	ID="RND-6_FAMILY-2763";Tend="1218";Tstart="1065";shortTE="F";uid="d62ac117-147c-455c-8950-369a762708ff"
JACXSJ010000961.1	RepeatMasker	DNA/TcMar-Pogo	52951	53052	476	-	.	ID="rnd-5_family-443";Tend="1021";Tstart="893";shortTE="F";uid="c082192a-2d07-499b-ab08-232a65e17701"
JACXSJ010000961.1	RepeatMasker	DNA/TcMar-Mariner	111162	112077	1618	-	.	ID="MARINER-69_LMI";Tend="1336";Tstart="406";shortTE="F";uid="64158b64-026e-4b7e-878b-cf91cb86a4e0"
JACXSJ010000961.1	RepeatMasker	DNA/Kolobok-E	42020	42303	542	-	.	ID="KOLOBOKE-2_AP";Tend="2110";Tstart="1836";shortTE="F";uid="aa74d30f-6104-4ef6-9e4e-cace2ffad407"
JACXSJ010000961.1	RepeatMasker	LINE/I-Jockey	4	678	2512	-	.	ID="RND-5_FAMILY-3834";Tend="981";Tstart="313";shortTE="F";uid="b0e26d8c-a803-42da-89b1-a265bc78f84f"
JACXSJ010000961.1	RepeatMasker	DNA/hAT?	128375	128481	534	-	.	ID="DNA8-60_AP";Tend="185";Tstart="83";shortTE="F";uid="07bbbecf-a8f8-4443-8910-a2bd8d13c7b8"
JACXSJ010000961.1	RepeatMasker	DNA/Ginger	83078	83437	520	-	.	ID="RND-6_FAMILY-2859";Tend="1186";Tstart="811";shortTE="F";uid="a2715ee2-b23e-4efd-8f77-298f4b07e53d"
JACXSJ010000961.1	RepeatMasker	DNA/Ginger	7948	9294	3135	-	.	ID="RND-6_FAMILY-2859";TEgroup="ctg_961%7CRND-6_FAMILY-2859%7C1";Tend="2486";Tstart="906";shortTE="F";uid="bdd8dae1-9c19-4eed-9e54-403c38bff22f"
JACXSJ010000961.1	RepeatMasker	DNA/Ginger	88019	88744	3252	-	.	ID="RND-6_FAMILY-2859";Tend="2498";Tstart="1770";shortTE="F";uid="f528171b-49e5-4995-a08d-95e302e2dda0"
JACXSJ010000961.1	RepeatMasker	DNA/hAT-Tip100	15165	15744	3011	-	.	ID="RND-1_FAMILY-32";Tend="1447";Tstart="880";shortTE="F";uid="438b5a66-398b-4308-a4ed-e6c6d33ab75d"
JACXSJ010000961.1	RepeatMasker	DNA/Ginger	115610	115953	2230	-	.	ID="RND-6_FAMILY-2859";Tend="2487";Tstart="2147";shortTE="F";uid="b8530ed8-36fa-4f6b-b94b-bdcfe19721ad"
JACXSJ010000961.1	RepeatMasker	LINE/I	18836	19024	1009	-	.	ID="RND-5_FAMILY-630";Tend="1857";Tstart="1669";shortTE="F";uid="f6a6e001-d58f-4a6d-9c96-1deeaddc3844"
JACXSJ010000961.1	RepeatMasker	DNA/Ginger-1	125899	126001	561	-	.	ID="RND-1_FAMILY-221";Tend="444";Tstart="345";shortTE="F";uid="87ab8574-90e5-45aa-adf4-ba8acf02cd16"
JACXSJ010000961.1	RepeatMasker	LINE/L2	14357	15099	624	-	.	ID="RND-6_FAMILY-9492";Tend="2415";Tstart="1674";shortTE="F";uid="dbac02f3-29f4-4537-a098-c0dde2fc5a40"
JACXSJ010000961.1	RepeatMasker	DNA/Ginger	82613	82741	433	-	.	ID="RND-6_FAMILY-2859";Tend="2445";Tstart="2322";shortTE="F";uid="e7deb3b2-97ae-484a-9027-e4d5840c00e8"
JACXSJ010000961.1	RepeatMasker	DNA/hAT-hAT19	108925	109277	1512	-	.	ID="DNA8-95_AP";Tend="968";Tstart="604";shortTE="F";uid="c2748b6a-e1fb-4172-b5e0-ff4e85645310"
JACXSJ010000961.1	RepeatMasker	DNA/hAT?	53299	53515	1362	-	.	ID="RND-1_FAMILY-11";Tend="1186";Tstart="982";shortTE="F";uid="08c43d61-2d24-48dc-8285-b3fd752d8dd5"
JACXSJ010000961.1	RepeatMasker	DNA/Kolobok-E	54904	55155	700	-	.	ID="RND-6_FAMILY-2763";Tend="1343";Tstart="1106";shortTE="F";uid="413e375d-6bf7-488c-95a7-64719d0f77d8"
JACXSJ010000961.1	RepeatMasker	DNA/Kolobok-E	62130	62372	488	-	.	ID="KOLOBOKE-4_AP";Tend="2702";Tstart="2475";shortTE="F";uid="460997fc-c712-4d66-8484-66e59876b2fc"
JACXSJ010000961.1	RepeatMasker	DNA/Ginger	27647	28647	660	-	.	ID="RND-6_FAMILY-2859";TEgroup="ctg_961%7CRND-6_FAMILY-2859%7C2";Tend="2059";Tstart="755";shortTE="F";uid="59523e96-a321-4acb-9a99-30c09072a2f1"
JACXSJ010000961.1	RepeatMasker	DNA/Ginger-1	122987	123330	613	-	.	ID="RND-6_FAMILY-313";Tend="2440";Tstart="2053";shortTE="F";uid="98e53e11-6d23-49c6-9f72-80fffa1aef5f"
JACXSJ010000961.1	RepeatMasker	DNA/hAT-hAT19	66564	66855	1786	-	.	ID="RND-6_FAMILY-11267";Tend="1144";Tstart="832";shortTE="F";uid="8ba568b6-5766-4264-8b1c-85d81d5308d0"
JACXSJ010000961.1	RepeatMasker	DNA/hAT?	3801	4404	4585	-	.	ID="RND-5_FAMILY-2709";Tend="1534";Tstart="929";shortTE="F";uid="5ae30e80-3dc1-4e51-b2a4-485f4d6ea6cc"
JACXSJ010009610.1	RepeatMasker	Unknown	2489	2798	2512	+	.	ID="RND-6_FAMILY-9450";Tend="923";Tstart="621";shortTE="F";uid="5b7cbdf7-f765-4ea0-aba9-a5fdeb92c4b3"
JACXSJ010009610.1	RepeatMasker	DNA/hAT-Tip100	6	189	437	-	.	ID="RND-6_FAMILY-17166";Tend="1660";Tstart="1477";shortTE="F";uid="6ddda8a1-c1a5-4a93-9255-3f2bb5e68062"
JACXSJ010009611.1	RepeatMasker	DNA/hAT-hAT19	1938	2042	637	-	.	ID="DNA8-98_AP";Tend="105";Tstart="1";shortTE="F";uid="2b492892-bc70-4820-bd07-32db02e27c2c"
JACXSJ010009611.1	RepeatMasker	Unknown	1660	1911	915	-	.	ID="RND-6_FAMILY-1811";Tend="1360";Tstart="1110";shortTE="F";uid="4365be55-de30-4e8b-8a7a-eef582061290"
JACXSJ010009613.1	RepeatMasker	DNA	1536	1869	1144	+	.	ID="ttaa2c_ap";Tend="387";Tstart="38";shortTE="F";uid="b09ec607-f0a1-4db3-a4fc-fb06bd759ca3"
JACXSJ010009613.1	RepeatMasker	Unknown	1926	2114	996	+	.	ID="RND-5_FAMILY-977";Tend="486";Tstart="296";shortTE="F";uid="65840d3b-8097-460a-9698-4e278a6e5525"
JACXSJ010009613.1	RepeatMasker	RC/Helitron	1	204	533	+	.	ID="RND-1_FAMILY-224";Tend="2233";Tstart="2031";shortTE="F";uid="033e2de1-ac8c-4c14-bc74-e98849fb59e3"
JACXSJ010009613.1	RepeatMasker	Unknown	2108	2596	3892	+	.	ID="RND-1_FAMILY-96";Tend="1464";Tstart="972";shortTE="F";uid="ebdd321d-4a74-4c56-aea8-a9d2d5202598"
JACXSJ010009613.1	RepeatMasker	Unknown	2617	2795	1371	+	.	ID="RND-5_FAMILY-977";Tend="704";Tstart="521";shortTE="F";uid="f0d1d0b9-3bf2-414e-b950-15ca2929b120"
JACXSJ010009614.1	RepeatMasker	Unknown	1654	2796	3706	+	.	ID="RND-6_FAMILY-2489";TEgroup="ctg_9614%7CRND-6_FAMILY-2489%7C1";Tend="866";Tstart="1";shortTE="F";uid="492cab35-833d-42fe-9c8b-7dc2db257e4d"
JACXSJ010009614.1	RepeatMasker	DNA	1623	1743	850	+	.	ID="RND-5_FAMILY-4476";Tend="912";Tstart="791";shortTE="F";uid="7dd97b75-dc07-4c46-ba80-66b977f0ed04"
JACXSJ010009614.1	RepeatMasker	DNA/MULE-MuDR	315	1191	5045	+	.	ID="RND-5_FAMILY-555";Tend="1488";Tstart="603";shortTE="F";uid="d0e5e7f6-7a43-4807-829d-98d2382b5cef"
JACXSJ010009614.1	RepeatMasker	DNA/hAT-Charlie	15	221	662	+	.	ID="RND-5_FAMILY-1853";Tend="1054";Tstart="875";shortTE="F";uid="3cb16caf-6d80-47c7-b1a2-7fd529b6d8e7"
JACXSJ010009616.1	RepeatMasker	DNA/PiggyBac	790	1654	607	-	.	ID="piggybac-n3_lsal";Tend="1647";Tstart="520";shortTE="F";uid="bb1f1433-97c0-4840-968b-ebee322e7bf1"
JACXSJ010009617.1	RepeatMasker	DNA	814	1015	421	+	.	ID="ttaa2c_ap";Tend="216";Tstart="17";shortTE="F";uid="c928c7ce-7d82-4023-b193-40063a4cfe91"
JACXSJ010009618.1	RepeatMasker	DNA/Ginger-1	1660	1858	838	+	.	ID="RND-6_FAMILY-10325";Tend="1535";Tstart="1361";shortTE="F";uid="0ef75900-73e4-437d-b7a6-6529a44bef48"
JACXSJ010009618.1	RepeatMasker	DNA/Ginger	1687	1926	1050	-	.	ID="RND-6_FAMILY-2859";Tend="1044";Tstart="798";shortTE="F";uid="3073f51c-72d4-4f01-a18d-21dbd7056b83"
JACXSJ010009618.1	RepeatMasker	Retroposon?	890	1652	2301	-	.	ID="SINE2-1_AP";Tend="1420";Tstart="589";shortTE="F";uid="6b45b34d-1371-4f43-a996-007e58fe3e93"
JACXSJ010009618.1	RepeatMasker	Unknown	1	200	1732	-	.	ID="RND-6_FAMILY-8892";Tend="1045";Tstart="846";shortTE="F";uid="659ff996-4ba4-438e-af76-b43aa7e9088c"
JACXSJ010009618.1	RepeatMasker	DNA/Academ-1	2554	2746	404	-	.	ID="ACADEM-8_LMI";Tend="2952";Tstart="2761";shortTE="F";uid="8d633e51-b784-4d26-a78f-26e3a58df7d0"
JACXSJ010009619.1	RepeatMasker	DNA/MULE-NOF	2232	2792	4447	+	.	ID="RND-6_FAMILY-4047";Tend="1157";Tstart="598";shortTE="F";uid="a9582c0a-a2d9-483f-a51c-56e03208e7db"
JACXSJ010009619.1	RepeatMasker	Retroposon?	875	2212	10074	-	.	ID="RND-1_FAMILY-133";Tend="1997";Tstart="615";shortTE="F";uid="b70081b6-5239-4a74-a633-25ea1948db11"
JACXSJ010009619.1	RepeatMasker	Retroposon?	1	890	6014	-	.	ID="RND-1_FAMILY-89";Tend="4211";Tstart="3334";shortTE="F";uid="2441178f-0c43-4e01-8247-98513494ec6f"
JACXSJ010000962.1	RepeatMasker	DNA/MULE-MuDR	30859	31807	645	+	.	ID="MUDR1X_AP";Tend="1696";Tstart="770";shortTE="F";uid="2ab5bc68-8ecd-402c-aa17-b0c09d1cce08"
JACXSJ010000962.1	RepeatMasker	DNA/Ginger-1	122733	123433	3560	+	.	ID="RND-6_FAMILY-313";Tend="1428";Tstart="757";shortTE="F";uid="b7e3d5c1-926c-431d-8063-27828e397ade"
JACXSJ010000962.1	RepeatMasker	RC/Helitron	19598	19970	2666	+	.	ID="RND-1_FAMILY-222";Tend="1957";Tstart="1587";shortTE="F";uid="44c9b583-0221-40d1-af2d-1ab8586b71dc"
JACXSJ010000962.1	RepeatMasker	Retroposon?	67797	69079	8151	+	.	ID="RND-5_FAMILY-21";Tend="3151";Tstart="1886";shortTE="F";uid="4b9f6620-85e6-4ab5-98b2-d001db54a591"
JACXSJ010000962.1	RepeatMasker	DNA/Kolobok-T2	46960	47084	412	+	.	ID="REP-4_PBA";Tend="620";Tstart="496";shortTE="F";uid="6c715d30-2137-4137-b742-90999c07a6c1"
JACXSJ010000962.1	RepeatMasker	DNA	81578	82224	2971	+	.	ID="RND-4_FAMILY-2248";Tend="1561";Tstart="905";shortTE="F";uid="64da077f-70a4-489e-b811-fd3c7eea6a25"
JACXSJ010000962.1	RepeatMasker	DNA/Ginger	136219	136743	855	+	.	ID="RND-6_FAMILY-2859";Tend="1337";Tstart="820";shortTE="F";uid="b317bf24-7a3f-44c7-91de-3e8f7ae6105e"
JACXSJ010000962.1	RepeatMasker	RC/Helitron	137475	137636	450	+	.	ID="RND-6_FAMILY-9803";Tend="1143";Tstart="979";shortTE="F";uid="ee5b98c1-4c00-4348-b634-2d39e7d67934"
JACXSJ010000962.1	RepeatMasker	DNA/TcMar-Pogo	98394	98940	2578	+	.	ID="RND-6_FAMILY-2564";Tend="881";Tstart="298";shortTE="F";uid="f6782aa0-4bcb-4ac1-a8d0-c5b246ff93a3"
JACXSJ010000962.1	RepeatMasker	DNA	131817	132453	2817	+	.	ID="DNA4-3_AP";Tend="633";Tstart="3";shortTE="F";uid="a9133b5b-98e1-4948-a7ed-fb8b185b161c"
JACXSJ010000962.1	RepeatMasker	Unknown	135120	135352	584	+	.	ID="RND-6_FAMILY-6964";Tend="1110";Tstart="815";shortTE="F";uid="c033f568-c837-4db6-9bd8-47f32a1aa631"
JACXSJ010000962.1	RepeatMasker	Retroposon?	65380	67214	12843	+	.	ID="RND-6_FAMILY-29939";Tend="2454";Tstart="536";shortTE="F";uid="e5956fdd-e3b1-4c67-adad-f59785810186"
JACXSJ010000962.1	RepeatMasker	DNA/Kolobok-E	114091	114531	1226	+	.	ID="RND-6_FAMILY-1681";Tend="2028";Tstart="1585";shortTE="F";uid="4f7ac3ff-d3ab-4155-9c66-5963157d7bb1"
JACXSJ010000962.1	RepeatMasker	LINE/I-Jockey	69086	69449	1708	+	.	ID="RND-6_FAMILY-1102";Tend="2311";Tstart="1956";shortTE="F";uid="b9bb1bc6-2e5c-4506-b538-617061ebae82"
JACXSJ010000962.1	RepeatMasker	RC/Helitron	8056	9044	6089	+	.	ID="RND-1_FAMILY-7";Tend="2023";Tstart="1013";shortTE="F";uid="e1458f90-4eb3-4a2d-9308-c32f4e939ce3"
JACXSJ010000962.1	RepeatMasker	DNA/Kolobok-E	29945	30090	621	+	.	ID="RND-6_FAMILY-15887";Tend="982";Tstart="625";shortTE="F";uid="5d298ae0-e681-46a0-8ed9-f1b049c4d9ba"
JACXSJ010000962.1	RepeatMasker	DNA/hAT-Ac	90311	90977	4009	+	.	ID="RND-5_FAMILY-1833";Tend="1667";Tstart="932";shortTE="F";uid="6d17ad83-3108-4b11-95d5-8b5ab5248282"
JACXSJ010000962.1	RepeatMasker	RC/Helitron	20888	21050	993	+	.	ID="RND-1_FAMILY-215";Tend="1270";Tstart="1108";shortTE="F";uid="11ce24c3-3ee2-4c98-b2ad-d4d2348e6ca3"
JACXSJ010000962.1	RepeatMasker	LINE/I-Jockey	92093	92447	962	+	.	ID="RND-6_FAMILY-12667";Tend="1622";Tstart="1268";shortTE="F";uid="7342ccd5-2fb2-421c-aff8-92a69286ff3b"
JACXSJ010000962.1	RepeatMasker	DNA/hAT?	67211	67826	4505	+	.	ID="RND-5_FAMILY-2709";Tend="1534";Tstart="945";shortTE="F";uid="9e8f6b4c-1594-40b7-93b2-91b90e84601e"
JACXSJ010000962.1	RepeatMasker	DNA/Ginger	44107	44753	634	+	.	ID="RND-6_FAMILY-2859";TEgroup="ctg_962%7CRND-6_FAMILY-2859%7C1";Tend="2486";Tstart="822";shortTE="F";uid="ed7f7308-f67d-4c76-9f6a-03cb8d4f81aa"
JACXSJ010000962.1	RepeatMasker	DNA/Ginger	129176	129472	735	+	.	ID="RND-6_FAMILY-2859";Tend="1318";Tstart="1026";shortTE="F";uid="4817f134-acb9-417d-8534-7fa1de0d3647"
JACXSJ010000962.1	RepeatMasker	Retroposon?	136744	136877	637	+	.	ID="SINE2-1_AP";Tend="719";Tstart="3";shortTE="F";uid="d4255678-6b5b-44cf-bea2-32d981fa4052"
JACXSJ010000962.1	RepeatMasker	DNA/Ginger-1	30115	30309	1393	+	.	ID="RND-6_FAMILY-313";Tend="958";Tstart="767";shortTE="F";uid="7f460d36-9d71-4dc5-931f-1511446919e2"
JACXSJ010000962.1	RepeatMasker	LINE/I	64308	64588	2210	+	.	ID="RND-6_FAMILY-8520";Tend="1233";Tstart="950";shortTE="F";uid="6b06627a-affd-4c82-80c6-449e9592a3bb"
JACXSJ010000962.1	RepeatMasker	DNA/hAT	98943	99112	974	-	.	ID="RND-4_FAMILY-327";Tend="919";Tstart="741";shortTE="F";uid="5fc3f9f0-f863-4a74-a40e-7dd683ded7a5"
JACXSJ010000962.1	RepeatMasker	Retroposon?	123177	123318	645	-	.	ID="SINE2-2_AP";Tend="1626";Tstart="1150";shortTE="F";uid="5df0777b-ab6a-4670-91f5-9627e3cf7b92"
JACXSJ010000962.1	RepeatMasker	DNA/hAT	108145	108617	2562	-	.	ID="RND-5_FAMILY-1497";Tend="1387";Tstart="919";shortTE="F";uid="56597a38-0f7a-431d-bf66-3e988ae22dd2"
JACXSJ010000962.1	RepeatMasker	Unknown	13936	14411	3698	-	.	ID="RND-1_FAMILY-96";Tend="1465";Tstart="979";shortTE="F";uid="6f5f1dfd-b280-417f-88ba-42ed1f1d18c5"
JACXSJ010000962.1	RepeatMasker	RC/Helitron	20040	21029	6049	-	.	ID="RND-1_FAMILY-7";Tend="2041";Tstart="1013";shortTE="F";uid="9a4d6bea-54bf-47fe-8254-53cb18006119"
JACXSJ010000962.1	RepeatMasker	RC/Helitron	8028	8179	796	-	.	ID="RND-1_FAMILY-215";Tend="1271";Tstart="1126";shortTE="F";uid="bcc785f1-c4db-4797-93a0-096fe1311f2f"
JACXSJ010000962.1	RepeatMasker	DNA/hAT	61860	62506	3256	-	.	ID="RND-5_FAMILY-1497";Tend="1554";Tstart="921";shortTE="F";uid="56c53910-2b89-4ba7-b105-4051dfab86f4"
JACXSJ010000962.1	RepeatMasker	Unknown	13505	13904	2478	-	.	ID="RND-6_FAMILY-3521";Tend="1365";Tstart="955";shortTE="F";uid="f76673f1-8d6c-4054-b2b7-bf3540735994"
JACXSJ010000962.1	RepeatMasker	DNA/Ginger	32263	33789	7811	-	.	ID="RND-6_FAMILY-2859";Tend="2314";Tstart="764";shortTE="F";uid="b31e705c-3f44-4f67-8001-90afb16c7bb0"
JACXSJ010000962.1	RepeatMasker	Unknown	121525	122217	814	-	.	ID="RND-1_FAMILY-132";TEgroup="ctg_962%7CRND-1_FAMILY-132%7C1";Tend="1489";Tstart="914";shortTE="F";uid="9edc392d-21d1-472d-bbf5-a50853deb650"
JACXSJ010000962.1	RepeatMasker	DNA	74516	75372	2883	-	.	ID="RND-6_FAMILY-10883";Tend="1761";Tstart="934";shortTE="F";uid="2fcf7424-e3af-470b-940e-55070de47c21"
JACXSJ010000962.1	RepeatMasker	DNA	69754	70089	2340	-	.	ID="RND-6_FAMILY-432";Tend="920";Tstart="578";shortTE="F";uid="14520031-9d82-4285-bd20-6ec3868c8fd5"
JACXSJ010000962.1	RepeatMasker	Unknown	13267	13409	690	-	.	ID="RND-6_FAMILY-19461";Tend="1156";Tstart="1010";shortTE="F";uid="62e205b7-11c2-48ab-bc91-9f857f0a1a75"
JACXSJ010000962.1	RepeatMasker	DNA	80914	81252	450	-	.	ID="TTAA25_AP";Tend="346";Tstart="3";shortTE="F";uid="17663d7d-1259-4515-bb50-333996a654fe"
JACXSJ010000962.1	RepeatMasker	RC/Helitron	67118	67420	1308	-	.	ID="RND-6_FAMILY-2125";Tend="4452";Tstart="4184";shortTE="F";uid="d41132fd-7acc-46f5-a6ad-2906950a0145"
JACXSJ010000962.1	RepeatMasker	Unknown	19189	19596	2989	-	.	ID="RND-1_FAMILY-217";Tend="1972";Tstart="1561";shortTE="F";uid="f10bd495-dd28-4b51-9e46-fe7b80b74d87"
JACXSJ010000962.1	RepeatMasker	DNA/Ginger-1	113948	114090	1673	-	.	ID="rnd-6_family-313";Tend="1813";Tstart="1045";shortTE="F";uid="632865da-0d99-4fe5-8c9c-5da0a7cb8803"
JACXSJ010000962.1	RepeatMasker	DNA/hAT?	8689	9113	1786	-	.	ID="RND-1_FAMILY-11";Tend="1327";Tstart="895";shortTE="F";uid="5033d387-b269-4900-b730-4655548189d3"
JACXSJ010000962.1	RepeatMasker	DNA	84910	85320	1344	-	.	ID="TTAA2D_AP";Tend="426";Tstart="10";shortTE="F";uid="ac15a1ed-1542-4776-a53c-4f70ab140e3a"
JACXSJ010000962.1	RepeatMasker	DNA/hAT-hAT19	134717	135042	1897	-	.	ID="DNA8-96_AP";Tend="336";Tstart="11";shortTE="F";uid="178d0604-6c2f-45b4-a7bc-fb947527ff17"
JACXSJ010000962.1	RepeatMasker	DNA/Ginger	85655	85881	404	-	.	ID="RND-6_FAMILY-2859";Tend="2452";Tstart="2247";shortTE="F";uid="140d7efb-d2c1-4daa-b61a-114b2b01846f"
JACXSJ010000962.1	RepeatMasker	DNA/Ginger	123319	123581	1104	-	.	ID="RND-6_FAMILY-2859";Tend="2123";Tstart="1862";shortTE="F";uid="1d622d8f-8011-4ccd-9c82-f0e91e4ae5fe"
JACXSJ010000962.1	RepeatMasker	DNA	105543	105961	1559	-	.	ID="TTAA2B_AP";Tend="425";Tstart="3";shortTE="F";uid="9ac2c146-d685-4646-9a23-ca8a20a36dcb"
JACXSJ010009620.1	RepeatMasker	LINE/I	795	2157	520	+	.	ID="RND-6_FAMILY-15105";Tend="1431";Tstart="66";shortTE="F";uid="1f9ea83e-1fd3-4d9b-ad1b-d2e001da3fa6"
JACXSJ010009620.1	RepeatMasker	LINE/I	1	1927	4313	-	.	ID="RND-4_FAMILY-2278";Tend="2267";Tstart="367";shortTE="F";uid="f54ee2fc-291b-467e-a07f-b01b1bca697b"
JACXSJ010009620.1	RepeatMasker	LTR/Gypsy	2495	2792	2496	-	.	ID="RND-6_FAMILY-14926";Tend="1372";Tstart="1065";shortTE="F";uid="271eff93-7ae8-48e8-b1f4-dec0ac141187"
JACXSJ010009623.1	RepeatMasker	DNA/hAT-hAT19	1890	2146	485	+	.	ID="RND-6_FAMILY-1820";Tend="1592";Tstart="1345";shortTE="F";uid="37b4e6ce-dcd9-4a90-97ce-8f9c845d0da6"
JACXSJ010009623.1	RepeatMasker	Unknown	1	331	2708	+	.	ID="RND-6_FAMILY-1934";Tend="1291";Tstart="961";shortTE="F";uid="0b2e264d-0b73-47ba-888f-50a587eb6f32"
JACXSJ010009623.1	RepeatMasker	DNA	2256	2404	520	+	.	ID="TTAA18B_AP";Tend="161";Tstart="11";shortTE="F";uid="aec50c32-0643-4105-8664-9acdfea6efb0"
JACXSJ010009623.1	RepeatMasker	DNA	1962	2147	487	-	.	ID="RND-5_FAMILY-2287";Tend="999";Tstart="820";shortTE="F";uid="ef633b97-2bb0-4933-9868-2c61844b4579"
JACXSJ010009623.1	RepeatMasker	Unknown	283	384	652	-	.	ID="RND-6_FAMILY-3395";Tend="969";Tstart="868";shortTE="F";uid="306c22c2-c742-4795-8b31-5eb89d18e788"
JACXSJ010009624.1	RepeatMasker	DNA	1657	2265	715	+	.	ID="RND-6_FAMILY-3755";TEgroup="ctg_9624%7CRND-6_FAMILY-3755%7C1";Tend="1478";Tstart="709";shortTE="F";uid="d5f53c4d-47ae-41e4-9cb3-73095b510df3"
JACXSJ010009624.1	RepeatMasker	Unknown	1024	1175	424	-	.	ID="RND-5_FAMILY-977";Tend="1423";Tstart="1248";shortTE="F";uid="378990f9-0bfd-4101-9ca9-b892bb4503d0"
JACXSJ010009625.1	RepeatMasker	LINE/I-Jockey	1816	2708	6019	+	.	ID="RND-6_FAMILY-3840";Tend="976";Tstart="94";shortTE="F";uid="81ad4af9-f8a2-4885-a899-928f84acd097"
JACXSJ010009625.1	RepeatMasker	DNA/hAT-Tip100	969	1833	4176	+	.	ID="RND-6_FAMILY-2203";TEgroup="ctg_9625%7CRND-6_FAMILY-2203%7C1";Tend="2313";Tstart="950";shortTE="F";uid="86e34f52-51df-4dd6-ab77-564911e3aca8"
JACXSJ010009625.1	RepeatMasker	Unknown	448	797	1067	+	.	ID="RND-6_FAMILY-2399";Tend="888";Tstart="549";shortTE="F";uid="b852a741-6810-4a4f-9eb3-06693a27f463"
JACXSJ010009626.1	RepeatMasker	DNA/hAT-Blackjack	1	122	500	+	.	ID="hat-n25_lmi";Tend="125";Tstart="1";shortTE="F";uid="cd9241ff-cfc5-41f9-83e3-3f11d7b4dc98"
JACXSJ010009626.1	RepeatMasker	DNA/hAT-Blackjack	1245	1761	884	+	.	ID="HAT-12_LMI";Tend="1743";Tstart="1243";shortTE="F";uid="cde5b984-d0e3-4025-a415-f01ffb3b576e"
JACXSJ010009628.1	RepeatMasker	Retroposon?	695	1007	525	+	.	ID="RND-6_FAMILY-3453";Tend="662";Tstart="310";shortTE="F";uid="c541492d-2598-4953-bba1-8c5c0d20eef8"
JACXSJ010009628.1	RepeatMasker	DNA/hAT-Tip100	2296	2709	1939	-	.	ID="RND-6_FAMILY-7962";Tend="481";Tstart="30";shortTE="F";uid="1de205bc-62e4-4a94-96e5-78dcb4667e00"
JACXSJ010009628.1	RepeatMasker	DNA	1149	1578	432	-	.	ID="RND-5_FAMILY-5909";Tend="1422";Tstart="964";shortTE="F";uid="40b1df2d-db51-476d-bfb9-204d81cac3ec"
JACXSJ010009628.1	RepeatMasker	DNA/Kolobok-E	628	814	503	-	.	ID="RND-6_FAMILY-2763";Tend="987";Tstart="799";shortTE="F";uid="c8c1c2da-1063-4a06-8e8f-19e52c355db3"
JACXSJ010009628.1	RepeatMasker	DNA	296	608	848	-	.	ID="DNA4-3_AP";Tend="338";Tstart="13";shortTE="F";uid="90154a37-00a5-4e9b-9888-88d3c30aa681"
JACXSJ010009629.1	RepeatMasker	RC/Helitron	85	502	2025	+	.	ID="RND-5_FAMILY-1066";Tend="1323";Tstart="894";shortTE="F";uid="dce0d143-36cb-4e45-93cf-95d7a2513710"
JACXSJ010009629.1	RepeatMasker	DNA/hAT-Ac	2352	2761	900	+	.	ID="RND-5_FAMILY-3805";Tend="421";Tstart="73";shortTE="F";uid="1c620af6-b682-4785-bd9c-d86f7728dd10"
JACXSJ010000963.1	RepeatMasker	Unknown	1966	2463	3690	+	.	ID="RND-1_FAMILY-87";Tend="1416";Tstart="920";shortTE="F";uid="4e6f0a37-8353-4a2f-922f-b94b40f06eb9"
JACXSJ010000963.1	RepeatMasker	Unknown	43986	44414	1674	+	.	ID="RND-4_FAMILY-4223";Tend="1354";Tstart="926";shortTE="F";uid="ec2b9262-f261-4619-b19e-51b31dfc290e"
JACXSJ010000963.1	RepeatMasker	DNA/Ginger	97225	97531	1143	+	.	ID="RND-6_FAMILY-2859";Tend="1120";Tstart="824";shortTE="F";uid="92db071c-d09f-4fe1-8c91-4f574363c715"
JACXSJ010000963.1	RepeatMasker	Unknown	533	814	527	+	.	ID="RND-1_FAMILY-87";Tend="1214";Tstart="924";shortTE="F";uid="04b35f2c-d891-45c1-9ddf-d24bedcf4b47"
JACXSJ010000963.1	RepeatMasker	DNA/Ginger	16805	17502	2999	+	.	ID="RND-6_FAMILY-2859";Tend="2419";Tstart="1659";shortTE="F";uid="d687a74d-97bf-4eac-9101-65a9000ff38e"
JACXSJ010000963.1	RepeatMasker	DNA/Ginger	118551	118967	2187	+	.	ID="RND-6_FAMILY-2859";Tend="2486";Tstart="2022";shortTE="F";uid="20055f23-ae6c-4fb1-82e9-8da389bbfd09"
JACXSJ010000963.1	RepeatMasker	DNA/hAT-hAT19	44444	44799	2209	+	.	ID="DNA8-96_AP";Tend="363";Tstart="1";shortTE="F";uid="ce145bcf-ab22-41a5-aacd-ee9bbf887346"
JACXSJ010000963.1	RepeatMasker	DNA/Ginger	6941	7941	5559	+	.	ID="RND-6_FAMILY-2859";Tend="2490";Tstart="1488";shortTE="F";uid="b6cebcfc-b0d0-47f0-a1fc-5c0d1a61ea14"
JACXSJ010000963.1	RepeatMasker	DNA/Ginger-1	90833	90940	418	+	.	ID="RND-5_FAMILY-839";Tend="790";Tstart="683";shortTE="F";uid="a2cafd68-d15d-45e9-98d3-a62108dffbea"
JACXSJ010000963.1	RepeatMasker	DNA/Maverick	4	525	1802	+	.	ID="RND-6_FAMILY-4026";Tend="2605";Tstart="2087";shortTE="F";uid="35e3e188-cb9e-4ecf-b87a-affc19c5b1fd"
JACXSJ010000963.1	RepeatMasker	Retroposon?	71342	72861	2483	+	.	ID="SINE2-2_AP";Tend="1531";Tstart="1";shortTE="F";uid="43eac996-67d3-467f-b535-e53e8416e824"
JACXSJ010000963.1	RepeatMasker	DNA/hAT	102593	103058	1996	+	.	ID="RND-6_FAMILY-5433";Tend="1188";Tstart="704";shortTE="F";uid="7a9f44ec-82bf-4bb9-98a4-2a4d0a098e4a"
JACXSJ010000963.1	RepeatMasker	Unknown	19399	19787	2390	+	.	ID="RND-6_FAMILY-2350";Tend="1771";Tstart="1365";shortTE="F";uid="1b414c75-d07d-4057-ad0c-d298bf0177a3"
JACXSJ010000963.1	RepeatMasker	DNA/Ginger	19829	20400	1926	+	.	ID="RND-6_FAMILY-2859";Tend="2364";Tstart="1811";shortTE="F";uid="d0456be7-4e67-44e0-9020-46cd8de664b1"
JACXSJ010000963.1	RepeatMasker	LINE/I-Jockey	17931	19419	9817	+	.	ID="RND-6_FAMILY-26940";Tend="4424";Tstart="2955";shortTE="F";uid="5c8ce6fc-e1fb-4250-9a11-79f5eafbbe01"
JACXSJ010000963.1	RepeatMasker	DNA	76377	76896	2314	+	.	ID="DNA8-31_AP";Tend="595";Tstart="1";shortTE="F";uid="115489a2-3c15-47bc-83b4-1824a0b9daa5"
JACXSJ010000963.1	RepeatMasker	DNA/hAT	91516	91809	1857	+	.	ID="RND-6_FAMILY-21137";Tend="1812";Tstart="1516";shortTE="F";uid="5578f78d-2706-41cb-ac8d-cb995390dae5"
JACXSJ010000963.1	RepeatMasker	DNA/Ginger	116809	117772	3631	+	.	ID="RND-6_FAMILY-2859";Tend="1824";Tstart="842";shortTE="F";uid="38d2f22d-d447-44e4-b9a3-47dd3a69aa79"
JACXSJ010000963.1	RepeatMasker	Unknown	6590	6804	1072	+	.	ID="RND-1_FAMILY-87";Tend="1137";Tstart="920";shortTE="F";uid="0e2e6b44-6e32-410c-80a3-7aa4478897be"
JACXSJ010000963.1	RepeatMasker	Unknown	54126	54254	442	+	.	ID="RND-5_FAMILY-7876";Tend="1126";Tstart="1008";shortTE="F";uid="c1c2fad1-79a3-4afe-b108-0d9ef2ac6fea"
JACXSJ010000963.1	RepeatMasker	DNA/Merlin	24942	25492	1152	+	.	ID="RND-5_FAMILY-7829";Tend="1020";Tstart="432";shortTE="F";uid="7cd9824e-f2af-4dc6-bd01-31e2d057916b"
JACXSJ010000963.1	RepeatMasker	DNA/Kolobok-E	57307	57635	547	+	.	ID="RND-6_FAMILY-2763";Tend="1248";Tstart="925";shortTE="F";uid="cbfc3d21-cf58-40a5-b68c-7c3d69c02eaf"
JACXSJ010000963.1	RepeatMasker	Unknown	52142	52778	2672	+	.	ID="RND-4_FAMILY-495";Tend="1526";Tstart="888";shortTE="F";uid="86fd2370-3418-44ab-ab57-ad7ef5772cf1"
JACXSJ010000963.1	RepeatMasker	Unknown	103679	103997	1722	+	.	ID="RND-5_FAMILY-4247";Tend="1221";Tstart="893";shortTE="F";uid="4f51e20d-1942-4989-b236-860940b48dbd"
JACXSJ010000963.1	RepeatMasker	DNA	111392	112014	2169	+	.	ID="DNA4-3_AP";Tend="634";Tstart="3";shortTE="F";uid="83132c66-05a4-426a-8612-8f2f7e222728"
JACXSJ010000963.1	RepeatMasker	DNA	35077	35323	439	+	.	ID="ttaa3c_ap";TEgroup="ctg_963%7Cttaa3c_ap%7C1";Tend="402";Tstart="237";shortTE="F";uid="10be6cba-5be2-40db-bf52-cd212035a2cf"
JACXSJ010000963.1	RepeatMasker	Unknown	132809	133026	410	+	.	ID="RND-6_FAMILY-6830";TEgroup="ctg_963%7CRND-6_FAMILY-6830%7C1";Tend="1020";Tstart="298";shortTE="T";uid="9ea0bfeb-5cec-44f0-ae43-a10eea1a7c23"
JACXSJ010000963.1	RepeatMasker	Unknown	47296	47605	2292	+	.	ID="RND-1_FAMILY-98";Tend="1280";Tstart="953";shortTE="F";uid="bd05a146-8ab5-4f4f-b1f7-5cea6b391e97"
JACXSJ010000963.1	RepeatMasker	Unknown	17545	17930	1959	+	.	ID="RND-6_FAMILY-2350";Tend="1379";Tstart="949";shortTE="F";uid="bae9b836-d757-44f9-9571-15b905dc041f"
JACXSJ010000963.1	RepeatMasker	DNA/Ginger	62015	63239	1042	+	.	ID="RND-6_FAMILY-2859";TEgroup="ctg_963%7CRND-6_FAMILY-2859%7C1";Tend="2489";Tstart="1555";shortTE="F";uid="99df4029-9613-42dc-8ad5-dbb28405692d"
JACXSJ010000963.1	RepeatMasker	Unknown	29187	29380	462	+	.	ID="RND-5_FAMILY-4416";Tend="1675";Tstart="1435";shortTE="F";uid="d3f84051-6f17-453b-8be7-d005e58cc905"
JACXSJ010000963.1	RepeatMasker	DNA/hAT	90228	90843	4428	+	.	ID="RND-6_FAMILY-21137";Tend="1528";Tstart="909";shortTE="F";uid="4053eafc-380d-4cd1-8633-594e2b3da554"
JACXSJ010000963.1	RepeatMasker	DNA	23562	24145	2935	+	.	ID="RND-1_FAMILY-130";Tend="1600";Tstart="1040";shortTE="F";uid="010fbaf8-45f8-4ccd-99f9-ba579781a0f2"
JACXSJ010000963.1	RepeatMasker	DNA/TcMar-m44	122824	123881	1643	+	.	ID="RND-6_FAMILY-4474";Tend="1736";Tstart="703";shortTE="F";uid="b92ef276-7165-46a7-8d12-c6e93fb416dc"
JACXSJ010000963.1	RepeatMasker	LTR/Pao	12300	12472	415	+	.	ID="BEL-1_SI-I";Tend="5409";Tstart="5237";shortTE="F";uid="cdacc0b4-b8dd-4f31-a25c-9802cb16443a"
JACXSJ010000963.1	RepeatMasker	DNA/TcMar-Tigger	95457	95593	533	+	.	ID="RND-6_FAMILY-2751";Tend="1151";Tstart="1013";shortTE="F";uid="140e66be-6f6e-40da-a5f2-0a41ad7fa21b"
JACXSJ010000963.1	RepeatMasker	DNA/hAT	45061	46093	646	+	.	ID="RND-5_FAMILY-1265";Tend="2110";Tstart="1082";shortTE="F";uid="938cd620-c156-45f0-8f8a-084203ddc714"
JACXSJ010000963.1	RepeatMasker	DNA	15272	15462	867	+	.	ID="TTAA3_AP";Tend="410";Tstart="221";shortTE="F";uid="2f45cb69-fdc5-4324-a2e9-a2e5fe9bf528"
JACXSJ010000963.1	RepeatMasker	DNA/hAT-hAT19	46229	46570	489	+	.	ID="hat-n5_ap";Tend="694";Tstart="334";shortTE="F";uid="54a4dd6d-4573-49b5-b92a-78ea6c9a6c9d"
JACXSJ010000963.1	RepeatMasker	Unknown	25652	26185	2303	+	.	ID="RND-6_FAMILY-6830";Tend="894";Tstart="392";shortTE="F";uid="2926a668-2d97-4ae6-aac8-f495551742c4"
JACXSJ010000963.1	RepeatMasker	DNA/Ginger	72862	73226	5462	+	.	ID="rnd-6_family-2859";Tend="2485";Tstart="968";shortTE="F";uid="d2331b4a-4cc4-4f9e-9131-8249525f19e8"
JACXSJ010000963.1	RepeatMasker	DNA/Ginger-1	59967	60619	3627	+	.	ID="RND-6_FAMILY-313";Tend="1431";Tstart="776";shortTE="F";uid="e5d105f0-cab0-46b8-a458-9d60ac571dc9"
JACXSJ010000963.1	RepeatMasker	DNA/Ginger-1	129761	130491	5494	+	.	ID="RND-6_FAMILY-35645";Tend="1778";Tstart="1039";shortTE="F";uid="63fef8ce-9018-460e-a10e-e0ea04c37b8a"
JACXSJ010000963.1	RepeatMasker	DNA/TcMar-m44	134039	134186	577	+	.	ID="dnax-3b_ap";Tend="138";Tstart="1";shortTE="F";uid="bdf8dbf5-acad-46c6-9c8e-5a50fd38541d"
JACXSJ010000963.1	RepeatMasker	Unknown	49479	50586	1956	+	.	ID="RND-6_FAMILY-27978";Tend="1595";Tstart="468";shortTE="F";uid="de3ceca0-ecb3-4242-9c0a-8b7312ea8576"
JACXSJ010000963.1	RepeatMasker	DNA/hAT-Tip100	16481	16805	1978	-	.	ID="RND-5_FAMILY-2733";Tend="1528";Tstart="1218";shortTE="F";uid="b71fb10b-483e-46d9-a1e5-9212494ce446"
JACXSJ010000963.1	RepeatMasker	DNA/hAT-hAT19	92816	93124	1721	-	.	ID="RND-6_FAMILY-3356";Tend="1249";Tstart="937";shortTE="F";uid="08562c4e-0f4d-42b1-811a-63181666d6bd"
JACXSJ010000963.1	RepeatMasker	LINE/I-Jockey	124486	124645	515	-	.	ID="RND-4_FAMILY-1039";Tend="1431";Tstart="1270";shortTE="F";uid="b4b5e9c4-3190-4939-ac2b-3a8cf9323ccd"
JACXSJ010000963.1	RepeatMasker	Unknown	1117	1648	798	-	.	ID="RND-1_FAMILY-214";Tend="758";Tstart="251";shortTE="F";uid="aed62c1f-0feb-4ec1-95ec-8d97cb18d47d"
JACXSJ010000963.1	RepeatMasker	RC/Helitron	106661	106917	1510	-	.	ID="RND-1_FAMILY-73";Tend="627";Tstart="371";shortTE="F";uid="eec79b60-bb55-4bd9-9f2f-0428c1232cec"
JACXSJ010000963.1	RepeatMasker	DNA/hAT	29504	29753	2181	-	.	ID="RND-5_FAMILY-228";Tend="1193";Tstart="944";shortTE="F";uid="668ebbc0-0ca9-4e64-8a0d-3412071b49ae"
JACXSJ010000963.1	RepeatMasker	DNA/TcMar-Pogo	126259	126433	855	-	.	ID="RND-5_FAMILY-10413";Tend="1559";Tstart="1402";shortTE="F";uid="7d213f95-a40c-4238-bbb9-d4d6bde8c423"
JACXSJ010000963.1	RepeatMasker	DNA/hAT-Tip100	70788	71321	3280	-	.	ID="RND-5_FAMILY-347";Tend="1453";Tstart="929";shortTE="F";uid="b6da2069-9bce-46cb-99d8-cfb498c51f5f"
JACXSJ010000963.1	RepeatMasker	DNA	57800	58229	1461	-	.	ID="TTAA2C_AP";Tend="423";Tstart="1";shortTE="F";uid="ab80494b-1502-412d-8c7c-f60bf6d02c93"
JACXSJ010000963.1	RepeatMasker	DNA/hAT-hAT19	32889	35091	7593	-	.	ID="rnd-6_family-12715";Tend="1875";Tstart="124";shortTE="F";uid="bceb5c79-2453-476a-88d3-c2f6e440f99d"
JACXSJ010000963.1	RepeatMasker	DNA	64278	64537	568	-	.	ID="dna8-31_ap";Tend="485";Tstart="210";shortTE="F";uid="47facd29-7f4b-4041-9957-dfdd1a693ec4"
JACXSJ010000963.1	RepeatMasker	RC/Helitron?	75506	75651	868	-	.	ID="RND-5_FAMILY-2405";Tend="1076";Tstart="929";shortTE="F";uid="d03c91cd-b00c-4b31-9649-5698338cbfb7"
JACXSJ010000963.1	RepeatMasker	DNA	92360	92755	1672	-	.	ID="DNA4-3_AP";Tend="404";Tstart="3";shortTE="F";uid="c597755d-e846-4b01-827b-18743943aded"
JACXSJ010000963.1	RepeatMasker	DNA/TcMar-Pogo	3747	3947	906	-	.	ID="rnd-5_family-6129";Tend="2061";Tstart="1854";shortTE="F";uid="891d254e-b6b3-4eb7-b841-88250efd04a7"
JACXSJ010000963.1	RepeatMasker	DNA/Kolobok-E	103496	103730	840	-	.	ID="RND-5_FAMILY-1320";Tend="1432";Tstart="1188";shortTE="F";uid="c3743d86-e7fc-4351-861c-fd1258aeca44"
JACXSJ010000963.1	RepeatMasker	DNA	65509	65970	640	-	.	ID="DNA4-3_AP";TEgroup="ctg_963%7CDNA4-3_AP%7C1";Tend="635";Tstart="349";shortTE="F";uid="8b1d32c7-4b5a-4d6f-91ca-e7a0562a986a"
JACXSJ010000963.1	RepeatMasker	DNA/hAT-hAT19	120469	121182	817	-	.	ID="HAT-1_RPR";Tend="1425";Tstart="699";shortTE="F";uid="6fb68c8b-d707-43f1-9ed2-f08ccbe218b7"
JACXSJ010000963.1	RepeatMasker	DNA	106072	106322	1541	-	.	ID="TTAA4B_AP";Tend="252";Tstart="1";shortTE="F";uid="0e458df1-bd86-4c5d-b83a-b7ec7f91ce67"
JACXSJ010000963.1	RepeatMasker	Retroposon?	60360	61654	1985	-	.	ID="SINE2-2_AP";Tend="1483";Tstart="1";shortTE="F";uid="fae52c19-839b-4bfe-bd71-3144e8b556e1"
JACXSJ010000963.1	RepeatMasker	LINE/I	1656	1965	1348	-	.	ID="RND-5_FAMILY-1237";Tend="381";Tstart="101";shortTE="F";uid="41ed4291-98ac-4f87-a135-3949832d7b29"
JACXSJ010000963.1	RepeatMasker	Unknown	108750	108899	849	-	.	ID="RND-6_FAMILY-19988";Tend="1176";Tstart="1040";shortTE="F";uid="cbf794ed-a9fd-4e6c-9e5d-403c72423406"
JACXSJ010000963.1	RepeatMasker	Unknown	24123	24469	1760	-	.	ID="RND-4_FAMILY-2281";Tend="1265";Tstart="904";shortTE="F";uid="5481b666-12f4-4da2-8861-a2a46a133d48"
JACXSJ010000963.1	RepeatMasker	DNA	87503	87723	866	-	.	ID="DNA4-3_AP";Tend="633";Tstart="396";shortTE="F";uid="ec2108d4-f60e-4591-b077-b48b26d2642e"
JACXSJ010000963.1	RepeatMasker	DNA/Ginger-1	74841	74979	428	-	.	ID="RND-6_FAMILY-313";Tend="1168";Tstart="1045";shortTE="F";uid="12370487-3bcb-4830-936c-7ff78afce05d"
JACXSJ010000963.1	RepeatMasker	DNA/hAT-Ac	42722	42898	746	-	.	ID="RND-4_FAMILY-36";Tend="1418";Tstart="1244";shortTE="F";uid="93c3a1c1-fa52-4bc1-a77c-8aba6ed052cb"
JACXSJ010000963.1	RepeatMasker	DNA/Ginger-1	75159	75280	511	-	.	ID="RND-6_FAMILY-313";Tend="2138";Tstart="2016";shortTE="F";uid="26b59627-5149-4ff6-9f2f-915640ef6077"
JACXSJ010000963.1	RepeatMasker	Unknown	126724	127159	2150	-	.	ID="RND-1_FAMILY-70";Tend="1450";Tstart="960";shortTE="F";uid="3c19bb5c-c4ef-4e6e-a1ba-9c1c9e9dc2ae"
JACXSJ010000963.1	RepeatMasker	DNA/Ginger-1	74992	75155	637	-	.	ID="RND-6_FAMILY-8533";Tend="1846";Tstart="1700";shortTE="F";uid="64631c91-6929-4ba7-a09a-1d78e62aaf10"
JACXSJ010000963.1	RepeatMasker	Retroposon?	57024	57438	698	-	.	ID="RND-6_FAMILY-3453";Tend="687";Tstart="332";shortTE="F";uid="f76e7454-9410-4683-b955-069cc65fe759"
JACXSJ010000963.1	RepeatMasker	DNA/TcMar-Pogo	127155	127450	1762	-	.	ID="RND-5_FAMILY-10413";Tend="1232";Tstart="927";shortTE="F";uid="16f37673-03eb-484e-8482-661aed799ba3"
JACXSJ010000963.1	RepeatMasker	DNA/Ginger-1	73085	73256	604	-	.	ID="GINGER1-1_AP";Tend="5184";Tstart="5006";shortTE="F";uid="6c17f8cd-f128-4711-998b-e0c5a8d901a8"
JACXSJ010000963.1	RepeatMasker	DNA	83207	83639	1528	-	.	ID="TTAA8_AP";Tend="438";Tstart="1";shortTE="F";uid="3eb45366-2be5-4b85-a700-f9daa0651bca"
JACXSJ010000963.1	RepeatMasker	Unknown	117730	118893	6577	-	.	ID="RND-6_FAMILY-8892";Tend="1664";Tstart="501";shortTE="F";uid="4680b141-9bf4-4317-8bd8-b1ac78a5573c"
JACXSJ010000963.1	RepeatMasker	DNA/TcMar-Pogo	126602	126757	796	-	.	ID="RND-5_FAMILY-10413";Tend="1404";Tstart="1244";shortTE="F";uid="18a53e64-334a-41ab-8181-57e5476aaea0"
JACXSJ010000963.1	RepeatMasker	Unknown	93522	94502	4999	-	.	ID="RND-5_FAMILY-550";Tend="1828";Tstart="845";shortTE="F";uid="6e9c1765-994d-42c0-a0e3-50a43bb5262b"
JACXSJ010000963.1	RepeatMasker	DNA/hAT-hAT19	40090	40315	698	-	.	ID="RND-6_FAMILY-1404";Tend="2042";Tstart="1814";shortTE="F";uid="d0ebeda0-47bb-4d89-80ef-cae60d1ad24a"
JACXSJ010000963.1	RepeatMasker	DNA/hAT-Tip100	28725	28933	1026	-	.	ID="DNA8-62_AP";Tend="223";Tstart="39";shortTE="F";uid="2be43168-caa4-406c-83d0-88505debc679"
JACXSJ010000963.1	RepeatMasker	DNA/Kolobok-T2	53286	53467	792	-	.	ID="REP-4_PBA";TEgroup="ctg_963%7CREP-4_PBA%7C1";Tend="656";Tstart="478";shortTE="F";uid="774c6b5b-f4ff-47f1-9626-21353fddda0c"
JACXSJ010009630.1	RepeatMasker	DNA/hAT-Ac	1820	2439	437	-	.	ID="HAT-2_AP";Tend="1699";Tstart="1075";shortTE="F";uid="d166104d-50e4-4997-8dc0-eed4cee5a8c1"
JACXSJ010009630.1	RepeatMasker	DNA/TcMar-m44	1	455	3888	-	.	ID="RND-1_FAMILY-287";Tend="1334";Tstart="880";shortTE="F";uid="cc136682-0f95-480b-999e-efd4b4bfd490"
JACXSJ010009631.1	RepeatMasker	DNA/TcMar-m44	907	2703	6485	-	.	ID="RND-6_FAMILY-4270";Tend="1424";Tstart="15";shortTE="F";uid="d31c4ddc-e6ea-4613-8a68-742e664c4b74"
JACXSJ010009631.1	RepeatMasker	DNA/TcMar-m44?	224	338	781	-	.	ID="DNA4-9B_AP";Tend="185";Tstart="69";shortTE="F";uid="9332a129-e915-48e7-a175-16a10e3fb01b"
JACXSJ010009632.1	RepeatMasker	DNA/TcMar-Tigger	622	1576	5631	-	.	ID="RND-6_FAMILY-2751";Tend="1153";Tstart="252";shortTE="F";uid="12fb050a-0bd7-4b41-865d-88cb2281ad47"
JACXSJ010009632.1	RepeatMasker	DNA/MULE-MuDR	2451	2787	1695	-	.	ID="rnd-6_family-658";Tend="2556";Tstart="2188";shortTE="F";uid="3c0f66f3-aeb5-4dda-af5f-0b346c8c7ad4"
JACXSJ010009632.1	RepeatMasker	DNA/Sola-1	1	398	495	-	.	ID="SOLA1-2_AP";Tend="3185";Tstart="2784";shortTE="F";uid="e6ab8001-95f1-4c03-a135-a76312dfeea3"
JACXSJ010009635.1	RepeatMasker	LTR/Gypsy	1	200	1868	+	.	ID="RND-6_FAMILY-14926";Tend="1338";Tstart="1139";shortTE="F";uid="289bf575-993b-4a13-bf95-e9fb9f91cc57"
JACXSJ010009635.1	RepeatMasker	DNA/Maverick	199	1874	13218	-	.	ID="RND-6_FAMILY-5489";Tend="1683";Tstart="23";shortTE="F";uid="16a782f3-09c7-4cd6-b21d-3c14cb414d85"
JACXSJ010009635.1	RepeatMasker	DNA/Maverick	2147	2784	5081	-	.	ID="RND-6_FAMILY-3391";Tend="1404";Tstart="757";shortTE="F";uid="a92c0fd6-bf5b-4b41-ba13-8489e0356eae"
JACXSJ010009636.1	RepeatMasker	DNA/hAT-hAT19	123	520	1958	-	.	ID="DNA8-97_AP";Tend="409";Tstart="3";shortTE="F";uid="b6ec99fb-5d83-49fc-b3b1-2ef17a231c03"
JACXSJ010009636.1	RepeatMasker	DNA/hAT-Tip100	1005	1595	2568	-	.	ID="RND-5_FAMILY-1775";Tend="1772";Tstart="1155";shortTE="F";uid="966852cf-a138-412b-b6f7-28a4cf17a77f"
JACXSJ010009636.1	RepeatMasker	DNA/hAT-Tip100	2308	2748	549	-	.	ID="HAT-15_LMI";Tend="4362";Tstart="3926";shortTE="F";uid="2d1fc1d1-542c-448f-b2ac-ade8cab118f3"
JACXSJ010009637.1	RepeatMasker	DNA/Ginger	881	1638	708	-	.	ID="RND-6_FAMILY-2859";Tend="2363";Tstart="1614";shortTE="F";uid="1fbd8a7d-90e1-4fa4-a061-3c66f8ca6bf7"
JACXSJ010009637.1	RepeatMasker	Retroposon?	2	844	5975	-	.	ID="RND-5_FAMILY-713";Tend="843";Tstart="1";shortTE="F";uid="484c18d9-617e-4984-89d9-cf2e8f092992"
JACXSJ010009638.1	RepeatMasker	DNA/Ginger-1	1	928	5000	-	.	ID="RND-6_FAMILY-313";Tend="2222";Tstart="1281";shortTE="F";uid="09a6c974-1c6c-4ece-97de-b1c269bdaf43"
JACXSJ010009638.1	RepeatMasker	LTR/Gypsy	948	1142	698	-	.	ID="RND-6_FAMILY-367";Tend="2324";Tstart="2133";shortTE="F";uid="4c88bacb-1ab6-4354-b759-2b3d0c0df868"
JACXSJ010009639.1	RepeatMasker	DNA/hAT-hAT19	1370	2035	490	+	.	ID="HAT-4_LMI";Tend="1156";Tstart="493";shortTE="F";uid="fd1f6d95-2105-4831-9b8a-7208a244ddf1"
JACXSJ010009639.1	RepeatMasker	Unknown	844	1169	1809	+	.	ID="RND-6_FAMILY-1491";Tend="1158";Tstart="833";shortTE="F";uid="e4f26460-4b7e-4737-a81c-5fc18973596b"
JACXSJ010009639.1	RepeatMasker	DNA	2401	2685	1644	-	.	ID="RND-6_FAMILY-489";Tend="278";Tstart="1";shortTE="F";uid="93b0c540-99d5-4abf-9a3e-19682e008ae9"
JACXSJ010000964.1	RepeatMasker	RC/Helitron?	17112	17428	603	+	.	ID="RND-5_FAMILY-2405";TEgroup="ctg_964%7CRND-5_FAMILY-2405%7C1";Tend="1703";Tstart="916";shortTE="F";uid="a714c2be-360a-4e66-8d93-8c5ef93592e6"
JACXSJ010000964.1	RepeatMasker	DNA/Ginger	673	1038	1492	+	.	ID="rnd-6_family-2859";Tend="1941";Tstart="1524";shortTE="F";uid="0f6f4e14-c34a-4efa-84b4-f1dd078fffa7"
JACXSJ010000964.1	RepeatMasker	DNA	22994	23134	499	+	.	ID="DNA4-2_AP";Tend="511";Tstart="377";shortTE="F";uid="6cf21a19-d1f2-43f7-9f31-a4c222783b43"
JACXSJ010000964.1	RepeatMasker	Unknown	133083	133933	3840	+	.	ID="RND-6_FAMILY-4254";Tend="1576";Tstart="687";shortTE="F";uid="baa1d37a-878c-4c55-b296-503fee416014"
JACXSJ010000964.1	RepeatMasker	DNA	95011	95266	824	+	.	ID="TTAA14_AP";TEgroup="ctg_964%7CTTAA14_AP%7C1";Tend="371";Tstart="1";shortTE="F";uid="c1446a25-e42f-41cf-8e4d-c728340a47ba"
JACXSJ010000964.1	RepeatMasker	Retroposon?	122326	122637	1168	+	.	ID="RND-5_FAMILY-1723";Tend="1289";Tstart="972";shortTE="F";uid="8f27c5ee-64af-4c08-86d6-3e31de435836"
JACXSJ010000964.1	RepeatMasker	DNA/Ginger	118774	118913	919	+	.	ID="RND-6_FAMILY-2859";Tend="2454";Tstart="2315";shortTE="F";uid="ac7d4b2b-e68d-4ea7-84d3-6863c40cdb34"
JACXSJ010000964.1	RepeatMasker	DNA	2415	2760	717	+	.	ID="DNA4-2_AP";Tend="585";Tstart="207";shortTE="F";uid="a18e500e-9569-48ae-8d09-c8b1aa111bbc"
JACXSJ010000964.1	RepeatMasker	DNA	109087	109340	709	+	.	ID="DNA4-3_AP";Tend="301";Tstart="23";shortTE="F";uid="941c4465-6500-4b26-ba8d-1e9f35b58d5e"
JACXSJ010000964.1	RepeatMasker	DNA	104919	105083	462	+	.	ID="dna4-2_ap";Tend="765";Tstart="603";shortTE="F";uid="a6bdd83a-4d2f-47a9-812a-36afd990bdc8"
JACXSJ010000964.1	RepeatMasker	DNA/Ginger	19743	20179	988	+	.	ID="RND-6_FAMILY-2859";Tend="1250";Tstart="799";shortTE="F";uid="45c9335e-b1ee-47f1-940f-f27717f89696"
JACXSJ010000964.1	RepeatMasker	DNA/hAT?	26718	27251	4192	+	.	ID="RND-5_FAMILY-2709";Tend="1467";Tstart="936";shortTE="F";uid="eb247fb9-14a4-43ce-aa46-7db7e707ab93"
JACXSJ010000964.1	RepeatMasker	Retroposon?	117403	117565	413	+	.	ID="SINE2-2_AP";Tend="1840";Tstart="1676";shortTE="F";uid="aedf5dc7-06d1-4d6f-800d-2afadf5bb4d5"
JACXSJ010000964.1	RepeatMasker	Unknown	123677	123930	1437	+	.	ID="RND-1_FAMILY-187";Tend="1045";Tstart="783";shortTE="F";uid="71271b40-3126-4ddc-8dd5-d4643571b818"
JACXSJ010000964.1	RepeatMasker	DNA/Ginger	8572	9092	2835	+	.	ID="RND-6_FAMILY-2859";Tend="1313";Tstart="815";shortTE="F";uid="079193d7-75c0-4095-9ec4-156f992ea91e"
JACXSJ010000964.1	RepeatMasker	DNA/TcMar-Pogo	12160	12705	2044	+	.	ID="RND-5_FAMILY-6129";TEgroup="ctg_964%7CRND-5_FAMILY-6129%7C1";Tend="1386";Tstart="12";shortTE="F";uid="eded14d6-745d-445d-bab3-109ef6098cac"
JACXSJ010000964.1	RepeatMasker	DNA/Kolobok-E	75819	76393	750	+	.	ID="RND-6_FAMILY-2763";Tend="1046";Tstart="476";shortTE="F";uid="93f67cbb-bde3-4d64-97ca-70e63a061760"
JACXSJ010000964.1	RepeatMasker	DNA/Ginger	46288	46486	607	+	.	ID="RND-6_FAMILY-2859";Tend="1009";Tstart="832";shortTE="F";uid="a330eccf-a934-4d60-af11-6d6eaea7cb9e"
JACXSJ010000964.1	RepeatMasker	DNA/Ginger	134056	134728	2760	+	.	ID="RND-6_FAMILY-2859";Tend="1557";Tstart="868";shortTE="F";uid="a7b019d8-38f9-40bd-a265-6e8b4c72b613"
JACXSJ010000964.1	RepeatMasker	Unknown	92535	93011	2468	+	.	ID="RND-1_FAMILY-147";Tend="1343";Tstart="899";shortTE="F";uid="d69c4868-d7a0-4ec9-bca7-5dad21dc2ecd"
JACXSJ010000964.1	RepeatMasker	DNA/P	75620	75771	503	+	.	ID="RND-6_FAMILY-22397";Tend="1479";Tstart="1326";shortTE="F";uid="cd28861d-1b23-4083-afd4-a0a85e7165b5"
JACXSJ010000964.1	RepeatMasker	Retroposon?	133934	134055	1562	+	.	ID="SINE2-1_AP";Tend="785";Tstart="1";shortTE="F";uid="7321ea43-9ce9-48a4-ad28-10bd827f919b"
JACXSJ010000964.1	RepeatMasker	DNA	104801	104922	428	+	.	ID="dna4-1_ap";Tend="263";Tstart="148";shortTE="F";uid="97a9c1cb-92ce-43bf-bc08-05ff788eb156"
JACXSJ010000964.1	RepeatMasker	DNA/Ginger	3154	3292	442	+	.	ID="RND-6_FAMILY-2859";Tend="2442";Tstart="2307";shortTE="F";uid="ff101d3a-799a-4789-ae8f-74fd7c4c458c"
JACXSJ010000964.1	RepeatMasker	Unknown	57764	58578	5321	+	.	ID="RND-1_FAMILY-17";Tend="1725";Tstart="912";shortTE="F";uid="14ba6920-6757-4117-a2bd-a6d9d6708305"
JACXSJ010000964.1	RepeatMasker	DNA/Ginger-1	129445	130006	970	+	.	ID="RND-6_FAMILY-8533";Tend="2320";Tstart="1698";shortTE="F";uid="18fbdbfd-cea5-463f-8d73-c265842b87bd"
JACXSJ010000964.1	RepeatMasker	DNA/Kolobok-T2	26184	26424	631	+	.	ID="KOLOBOK-2_AP";Tend="3919";Tstart="3681";shortTE="F";uid="abe4a3a3-0776-4568-a009-3da387cf5887"
JACXSJ010000964.1	RepeatMasker	RC/Helitron	126157	126814	3948	+	.	ID="RND-1_FAMILY-222";Tend="2006";Tstart="1337";shortTE="F";uid="276c1479-a416-4391-afa0-94bb4c4371f9"
JACXSJ010000964.1	RepeatMasker	DNA/Ginger	118053	118180	847	+	.	ID="RND-6_FAMILY-2859";Tend="999";Tstart="871";shortTE="F";uid="58747cc2-05cf-4413-a6e7-ac97f69d1751"
JACXSJ010000964.1	RepeatMasker	DNA/Kolobok-E	45207	45426	749	+	.	ID="RND-6_FAMILY-2763";Tend="1230";Tstart="977";shortTE="F";uid="4bfcbe73-ee89-406b-8b7c-c08ac4b607b6"
JACXSJ010000964.1	RepeatMasker	LINE/Tad1	124011	124274	1760	+	.	ID="RND-6_FAMILY-185";Tend="1661";Tstart="1394";shortTE="F";uid="2002587b-831f-4314-8c38-3bb452cd0861"
JACXSJ010000964.1	RepeatMasker	DNA/Ginger	1241	1404	1492	+	.	ID="rnd-6_family-2859";Tend="2131";Tstart="1942";shortTE="F";uid="6b868b4c-bb1a-44a6-b308-9bd8a8e40c21"
JACXSJ010000964.1	RepeatMasker	DNA/Ginger	117122	117362	1113	+	.	ID="RND-6_FAMILY-2859";Tend="1052";Tstart="815";shortTE="F";uid="e4fd73b9-5b9f-4739-badb-32ce2dd4921f"
JACXSJ010000964.1	RepeatMasker	DNA/Ginger-1	4508	4784	1195	+	.	ID="RND-6_FAMILY-313";Tend="2205";Tstart="1933";shortTE="F";uid="18607da6-668a-4987-b23f-fc5850a1c900"
JACXSJ010000964.1	RepeatMasker	DNA	2955	3089	474	+	.	ID="dna4-2b_ap";Tend="773";Tstart="628";shortTE="F";uid="8c86efcb-ea91-4592-81d8-8c7a10df8ece"
JACXSJ010000964.1	RepeatMasker	DNA/hAT	121278	121674	683	-	.	ID="RND-4_FAMILY-384";Tend="1864";Tstart="1405";shortTE="F";uid="a5fd6640-15cf-46ac-8ac8-2108decca1ed"
JACXSJ010000964.1	RepeatMasker	DNA/hAT	121694	121887	760	-	.	ID="rnd-1_family-84";Tend="1138";Tstart="895";shortTE="F";uid="51d96c90-dadf-4a1c-a1ac-b28bcff20e14"
JACXSJ010000964.1	RepeatMasker	DNA/hAT	51015	51188	550	-	.	ID="RND-4_FAMILY-384";Tend="1884";Tstart="1689";shortTE="F";uid="567f1a95-09e4-4e5f-ad69-9fe3d36d5aed"
JACXSJ010000964.1	RepeatMasker	Unknown	37933	38318	2213	-	.	ID="RND-1_FAMILY-180";Tend="1285";Tstart="917";shortTE="F";uid="ab9cf87e-3668-4e94-b5a4-f20aeb5c3b2f"
JACXSJ010000964.1	RepeatMasker	DNA/Ginger-1	129740	130388	2283	-	.	ID="RND-6_FAMILY-313";Tend="1486";Tstart="786";shortTE="F";uid="7617b3fa-728c-43ad-a760-eee00b3b0c19"
JACXSJ010000964.1	RepeatMasker	RC/Helitron	27282	27437	605	-	.	ID="HELITRON-N7_PXU";Tend="105";Tstart="5";shortTE="F";uid="7c947fb4-6fb1-490a-b072-7b0e678f0bf9"
JACXSJ010000964.1	RepeatMasker	DNA/Ginger-1	19755	20406	869	-	.	ID="RND-6_FAMILY-313";Tend="2441";Tstart="1840";shortTE="F";uid="57f4784b-480b-4e12-89d0-83edf0cc0adb"
JACXSJ010000964.1	RepeatMasker	DNA/TcMar-Tc1	7003	7151	446	-	.	ID="RND-6_FAMILY-607";Tend="2015";Tstart="1865";shortTE="F";uid="a7da2cdd-44d5-4554-be1e-e0d21d92ef33"
JACXSJ010000964.1	RepeatMasker	DNA	69766	69962	621	-	.	ID="TTAA2D_AP";Tend="240";Tstart="37";shortTE="F";uid="2f257ea0-866e-472e-9e6a-717d14eb5b88"
JACXSJ010000964.1	RepeatMasker	DNA	62849	63016	500	-	.	ID="dna4-2_ap";Tend="661";Tstart="493";shortTE="F";uid="c72d9936-7a22-4139-888d-f168c5f97cbc"
JACXSJ010000964.1	RepeatMasker	DNA	123165	123455	547	-	.	ID="DNA4-3_AP";Tend="483";Tstart="186";shortTE="F";uid="b0db8a24-5c32-4c6d-8cb2-ab52b5b0f0a7"
JACXSJ010000964.1	RepeatMasker	LINE/CR1	1039	1240	452	-	.	ID="RND-6_FAMILY-1483";Tend="1736";Tstart="1535";shortTE="F";uid="32edc792-97d3-42cb-bcb4-050743dc3410"
JACXSJ010000964.1	RepeatMasker	Unknown	113475	113816	851	-	.	ID="RND-5_FAMILY-915";Tend="1269";Tstart="965";shortTE="F";uid="7fca7aae-d793-47ef-800c-51f2b334e28e"
JACXSJ010000964.1	RepeatMasker	DNA	87359	88127	4227	-	.	ID="RND-5_FAMILY-735";Tend="1724";Tstart="933";shortTE="F";uid="fbc028cf-5f97-4973-954f-979d332285fa"
JACXSJ010000964.1	RepeatMasker	DNA/Ginger-1	9093	10484	7499	-	.	ID="rnd-6_family-313";Tend="2441";Tstart="777";shortTE="F";uid="7535ab06-3c37-48cb-870f-ac653dfa56ad"
JACXSJ010000964.1	RepeatMasker	DNA/Ginger	76689	76841	523	-	.	ID="RND-6_FAMILY-2859";Tend="1030";Tstart="871";shortTE="F";uid="801b6cce-eac0-4c37-b071-c65a4a4507e7"
JACXSJ010000964.1	RepeatMasker	DNA/Kolobok-E	118808	118928	531	-	.	ID="RND-6_FAMILY-2763";Tend="564";Tstart="442";shortTE="F";uid="a8bce3a9-8651-476b-8015-5cd950c04a3c"
JACXSJ010000964.1	RepeatMasker	DNA/Ginger	75569	76295	870	-	.	ID="RND-6_FAMILY-2859";TEgroup="ctg_964%7CRND-6_FAMILY-2859%7C2";Tend="2495";Tstart="814";shortTE="F";uid="45a19709-ee9f-4370-b060-165728e54b09"
JACXSJ010000964.1	RepeatMasker	DNA	21704	22453	2500	-	.	ID="DNA4-2_AP";Tend="745";Tstart="1";shortTE="F";uid="ceb30979-099a-4ecc-a705-1bdef3b040d1"
JACXSJ010000964.1	RepeatMasker	DNA	52526	53056	2745	-	.	ID="DNA4-1_AP";Tend="592";Tstart="1";shortTE="F";uid="46266df9-cb88-4b77-9a52-8a3de7737282"
JACXSJ010000964.1	RepeatMasker	Unknown	12075	12191	449	-	.	ID="RND-1_FAMILY-106";Tend="1129";Tstart="1016";shortTE="F";uid="a8751b69-5879-499b-926e-7ed6af043dd2"
JACXSJ010000964.1	RepeatMasker	DNA/hAT	58561	58699	834	-	.	ID="RND-6_FAMILY-1255";Tend="961";Tstart="821";shortTE="F";uid="de57cac5-bcd1-4965-813e-2bfa771bc9f1"
JACXSJ010000964.1	RepeatMasker	Unknown	67695	68508	3541	-	.	ID="RND-5_FAMILY-2488";Tend="1821";Tstart="936";shortTE="F";uid="1f051a22-c2d6-4081-b7e5-49f5197bfa31"
JACXSJ010000964.1	RepeatMasker	DNA/Ginger	24516	25112	713	-	.	ID="RND-6_FAMILY-2859";TEgroup="ctg_964%7CRND-6_FAMILY-2859%7C1";Tend="1221";Tstart="815";shortTE="F";uid="d3d13cc7-cb05-4429-bbbc-cb3346e90ab6"
JACXSJ010000964.1	RepeatMasker	DNA	48242	48605	639	-	.	ID="DNA4-2_AP";Tend="769";Tstart="376";shortTE="F";uid="2fa19ce7-fe9c-4ee5-b4bd-2c0722bf5c24"
JACXSJ010000964.1	RepeatMasker	DNA/Ginger	44843	45205	2078	-	.	ID="RND-6_FAMILY-2859";Tend="2498";Tstart="2140";shortTE="F";uid="ea0cc51f-514a-4c29-a587-d4d1270a03e3"
JACXSJ010000964.1	RepeatMasker	DNA/hAT-Tip100	65552	66412	741	-	.	ID="RND-5_FAMILY-2516";TEgroup="ctg_964%7CRND-5_FAMILY-2516%7C1";Tend="1630";Tstart="938";shortTE="F";uid="ba42c34f-72c6-45f4-b79c-d37858775c2f"
JACXSJ010000964.1	RepeatMasker	DNA/hAT	57032	57768	3624	-	.	ID="RND-6_FAMILY-1255";Tend="1668";Tstart="944";shortTE="F";uid="cdb819bf-7f95-42b2-afda-63821461f512"
JACXSJ010000964.1	RepeatMasker	DNA/TcMar-Tc1	53057	53237	503	-	.	ID="MARINER-N22_AG";Tend="1329";Tstart="1148";shortTE="F";uid="e00c679d-851c-4b1c-8c6d-4379fac3321d"
JACXSJ010000964.1	RepeatMasker	DNA/Kolobok-E	118054	118288	709	-	.	ID="KOLOBOKE-3_AP";Tend="5200";Tstart="4974";shortTE="F";uid="5fd7ca45-3c0c-4782-a9cf-e7dbedb39e5d"
JACXSJ010000964.1	RepeatMasker	DNA/hAT-Tip100	89077	89310	1307	-	.	ID="RND-1_FAMILY-37";Tend="1112";Tstart="893";shortTE="F";uid="8e5b7332-5496-4577-89cf-5c73ee9ff381"
JACXSJ010000964.1	RepeatMasker	DNA/Ginger	80936	81091	539	-	.	ID="RND-6_FAMILY-2859";Tend="2072";Tstart="1914";shortTE="F";uid="bb168e15-ea1e-44d3-96ec-545908521e46"
JACXSJ010000964.1	RepeatMasker	DNA	116800	117069	1057	-	.	ID="ttaa3b_ap";Tend="420";Tstart="151";shortTE="F";uid="6253d950-bb5f-4c00-b897-e5971f68f826"
JACXSJ010000964.1	RepeatMasker	RC/Helitron	51215	51717	3112	-	.	ID="RND-1_FAMILY-43";Tend="1878";Tstart="1108";shortTE="F";uid="fa64aacd-4ad0-4ca6-9b8b-f7b6074e7e4c"
JACXSJ010000964.1	RepeatMasker	DNA/Kolobok-E	25637	26147	2914	-	.	ID="RND-6_FAMILY-11770";Tend="1403";Tstart="900";shortTE="F";uid="2f2c2fd6-f158-4470-948f-90f404a4e697"
JACXSJ010009640.1	RepeatMasker	DNA	274	598	1090	+	.	ID="RND-4_FAMILY-2248";Tend="1271";Tstart="930";shortTE="F";uid="7b218bc7-0910-4c97-b0ed-6ef48e01d4ab"
JACXSJ010009640.1	RepeatMasker	DNA	2363	2779	1614	+	.	ID="RND-4_FAMILY-2248";Tend="1691";Tstart="1268";shortTE="F";uid="60744f81-6e1a-4d64-9beb-c135522d6fd8"
JACXSJ010009640.1	RepeatMasker	DNA	12	135	475	-	.	ID="RND-5_FAMILY-5909";Tend="1334";Tstart="1211";shortTE="F";uid="aa0c09e7-2ec8-409e-8e19-9ddeb8bb7a6d"
JACXSJ010009640.1	RepeatMasker	Unknown	728	1077	2154	-	.	ID="RND-6_FAMILY-15370";Tend="1329";Tstart="967";shortTE="F";uid="a2c6c4aa-148c-46f3-b0d9-901abce44f71"
JACXSJ010009641.1	RepeatMasker	DNA/hAT-Ac	2560	2782	1846	+	.	ID="RND-1_FAMILY-169";Tend="912";Tstart="689";shortTE="F";uid="8a79dd09-8255-49ee-a9e0-8c2e9dcd6d60"
JACXSJ010009642.1	RepeatMasker	DNA/TcMar-m44	1849	2781	1598	+	.	ID="MARINER-1_AP";Tend="1623";Tstart="691";shortTE="F";uid="ef3ef83c-bd20-40b7-a26f-dc67aeac88dc"
JACXSJ010009643.1	RepeatMasker	Retroposon?	274	1332	7537	-	.	ID="RND-5_FAMILY-713";Tend="1132";Tstart="1";shortTE="F";uid="7302280e-53c6-42a9-a832-f57b8e4aaee9"
JACXSJ010009643.1	RepeatMasker	DNA/Ginger	1403	1970	1508	-	.	ID="RND-6_FAMILY-2859";Tend="2337";Tstart="1764";shortTE="F";uid="5c9730b5-745b-4e8d-ad18-91a4e6e8badf"
JACXSJ010009644.1	RepeatMasker	DNA/hAT-hAT19	703	1144	1551	+	.	ID="RND-6_FAMILY-11267";Tend="1147";Tstart="781";shortTE="F";uid="0b172266-e07f-4ca4-9c77-127a3100e6b5"
JACXSJ010009644.1	RepeatMasker	DNA/Ginger	1371	2056	1286	+	.	ID="RND-6_FAMILY-2859";Tend="2491";Tstart="1752";shortTE="F";uid="ed902ff3-ba4b-4963-8017-e4a272313ad1"
JACXSJ010009644.1	RepeatMasker	DNA/Kolobok-E	1130	1386	496	-	.	ID="KOLOBOKE-2_AP";Tend="2124";Tstart="1836";shortTE="F";uid="0e390cba-e52a-4bf4-a836-ec9ba5bc99a4"
JACXSJ010009645.1	RepeatMasker	DNA/Ginger-2	20	217	829	+	.	ID="RND-6_FAMILY-1725";TEgroup="ctg_9645%7CRND-6_FAMILY-1725%7C1";Tend="1585";Tstart="825";shortTE="F";uid="9b4ef9af-ba8b-4de3-a6d7-e6d4e27006ea"
JACXSJ010009645.1	RepeatMasker	DNA/Ginger	894	1131	468	-	.	ID="RND-6_FAMILY-2859";Tend="1055";Tstart="815";shortTE="F";uid="74a2eb1b-ec68-4612-a27a-7dc3631a0dfd"
JACXSJ010009645.1	RepeatMasker	DNA/hAT	2299	2774	2457	-	.	ID="RND-4_FAMILY-911";Tend="1443";Tstart="983";shortTE="F";uid="a24c9a6b-8e56-4d38-bd04-b0171b234a88"
JACXSJ010009646.1	RepeatMasker	DNA/PIF-Harbinger	1	2780	10323	-	.	ID="RND-6_FAMILY-12278";TEgroup="ctg_9646%7CRND-6_FAMILY-12278%7C1";Tend="1482";Tstart="194";shortTE="F";uid="34cce03e-54a8-4d37-9f39-86ea4a5e3a8d"
JACXSJ010009647.1	RepeatMasker	DNA/hAT-Ac	2075	2231	795	+	.	ID="RND-5_FAMILY-3805";Tend="1716";Tstart="1531";shortTE="F";uid="3300a12b-aeaa-4e8e-b26c-edfc320b7d08"
JACXSJ010009647.1	RepeatMasker	RC/Helitron	1815	2091	1577	+	.	ID="RND-1_FAMILY-7";Tend="1286";Tstart="1011";shortTE="F";uid="75c6bd32-b34a-4ad1-8f27-629ceefa51bd"
JACXSJ010009647.1	RepeatMasker	RC/Helitron	1794	2035	1696	-	.	ID="RND-1_FAMILY-215";Tend="1737";Tstart="1495";shortTE="F";uid="9576e32a-c5d1-4a38-9a9a-3e996eaf8606"
JACXSJ010009647.1	RepeatMasker	DNA/MULE-MuDR	1348	1524	533	-	.	ID="RND-6_FAMILY-4343";Tend="934";Tstart="760";shortTE="F";uid="4259f890-e6bd-4215-9e97-0e2d432af50c"
JACXSJ010009647.1	RepeatMasker	RC/Helitron	2202	2355	1060	-	.	ID="RND-1_FAMILY-215";Tend="1505";Tstart="1347";shortTE="F";uid="699f080f-ad5f-48ce-a435-4d230139380d"
JACXSJ010009648.1	RepeatMasker	DNA/Maverick	1	475	3518	-	.	ID="RND-6_FAMILY-10902";Tend="3843";Tstart="3374";shortTE="F";uid="8ba3550c-913f-49da-8d24-5abc6de21df0"
JACXSJ010009648.1	RepeatMasker	DNA/Maverick	1124	1375	961	-	.	ID="rnd-1_family-236";Tend="4952";Tstart="4767";shortTE="F";uid="ef14c811-c0c8-4c4e-ada4-dfed8c0849c1"
JACXSJ010009648.1	RepeatMasker	DNA/Maverick	735	1009	1052	-	.	ID="RND-1_FAMILY-236";Tend="5100";Tstart="4834";shortTE="F";uid="6e65f393-6185-463e-bec7-3459ed8f7d8d"
JACXSJ010009648.1	RepeatMasker	DNA/hAT	1549	1745	428	-	.	ID="RND-4_FAMILY-2044";Tend="1203";Tstart="965";shortTE="F";uid="ccc0097b-6279-46d5-ac96-4d6cf319c6fe"
JACXSJ010009649.1	RepeatMasker	DNA/PIF-Harbinger	24	716	4823	+	.	ID="RND-6_FAMILY-9806";Tend="1678";Tstart="1023";shortTE="F";uid="d092e8d5-0cb7-48b8-b29d-6a2035b30802"
JACXSJ010009649.1	RepeatMasker	DNA	1584	1911	1323	+	.	ID="ttaa4c_ap";Tend="374";Tstart="52";shortTE="F";uid="2c950a5b-ee1b-44d4-9aab-703b1fdedd23"
JACXSJ010000965.1	RepeatMasker	DNA/Ginger	114149	114272	423	+	.	ID="RND-6_FAMILY-2859";Tend="939";Tstart="814";shortTE="F";uid="9ab62890-826b-4418-915f-9fcf867eef39"
JACXSJ010000965.1	RepeatMasker	DNA/Ginger	38203	38356	926	+	.	ID="RND-6_FAMILY-2859";Tend="2465";Tstart="2310";shortTE="F";uid="76a85def-eab7-48d2-9c70-3ab38ee94e18"
JACXSJ010000965.1	RepeatMasker	DNA	13946	14680	2362	+	.	ID="DNA4-2_AP";Tend="769";Tstart="1";shortTE="F";uid="3e4d4ab7-d93f-42e1-8969-486ad28bc13f"
JACXSJ010000965.1	RepeatMasker	DNA/TcMar-Tc1	133689	133996	2482	+	.	ID="RND-5_FAMILY-1866";Tend="845";Tstart="539";shortTE="F";uid="87daca25-ac1b-4bc3-bf40-fffcbe2c4c51"
JACXSJ010000965.1	RepeatMasker	Retroposon?	107794	107970	414	+	.	ID="SINE2-2_AP";Tend="201";Tstart="4";shortTE="F";uid="6f637a06-9fc5-44c3-9dfe-6da437597a5d"
JACXSJ010000965.1	RepeatMasker	DNA/Ginger-2	64754	64931	762	+	.	ID="RND-1_FAMILY-183";Tend="1719";Tstart="1554";shortTE="F";uid="78a028a8-e376-450f-bc28-2e8343b815ec"
JACXSJ010000965.1	RepeatMasker	DNA/hAT-Charlie	31252	31693	2587	+	.	ID="RND-5_FAMILY-7867";Tend="1378";Tstart="925";shortTE="F";uid="ca30de81-ad5f-4592-9afa-e2ecd639c552"
JACXSJ010000965.1	RepeatMasker	DNA/Ginger	26537	26939	1389	+	.	ID="RND-6_FAMILY-2859";Tend="1242";Tstart="816";shortTE="F";uid="b029b2ed-2156-4982-827a-867184631735"
JACXSJ010000965.1	RepeatMasker	DNA/Kolobok-E	12081	12337	671	+	.	ID="RND-6_FAMILY-15887";Tend="1006";Tstart="746";shortTE="F";uid="53f85bdd-1539-4c0f-b1ab-a5086047a423"
JACXSJ010000965.1	RepeatMasker	DNA/Ginger	27556	27668	551	+	.	ID="RND-6_FAMILY-2859";Tend="2486";Tstart="2370";shortTE="F";uid="185e86de-a0bd-4e2c-b9f5-504216aba2d3"
JACXSJ010000965.1	RepeatMasker	DNA/Kolobok-E	42239	42408	567	+	.	ID="RND-6_FAMILY-1681";Tend="1972";Tstart="1802";shortTE="F";uid="96be8e92-2a77-4bfd-bfd3-62a2d0902ae2"
JACXSJ010000965.1	RepeatMasker	Retroposon?	26929	27536	1338	+	.	ID="SINE2-1_AP";Tend="1280";Tstart="675";shortTE="F";uid="eeac2827-8206-4ab1-9b23-207d2af6d870"
JACXSJ010000965.1	RepeatMasker	DNA	19165	19410	683	+	.	ID="DNA4-2_AP";Tend="748";Tstart="497";shortTE="F";uid="4c5f0856-83a6-4edc-91e0-bb38d26eadc7"
JACXSJ010000965.1	RepeatMasker	DNA/Ginger-1	108017	108231	473	+	.	ID="RND-6_FAMILY-313";Tend="1437";Tstart="1232";shortTE="F";uid="f0bc5213-8f9b-407e-846b-921d59b12b1a"
JACXSJ010000965.1	RepeatMasker	Retroposon?	125659	125987	726	+	.	ID="SINE2-1_AP";Tend="1137";Tstart="788";shortTE="F";uid="2112a152-a7e7-415e-8f4b-462b3400ea53"
JACXSJ010000965.1	RepeatMasker	DNA/Ginger-2	96108	96353	722	+	.	ID="RND-6_FAMILY-1268";Tend="1586";Tstart="1358";shortTE="F";uid="99047b35-e709-462b-a101-f6fd55394f1a"
JACXSJ010000965.1	RepeatMasker	DNA/hAT?	127244	127835	3813	+	.	ID="RND-1_FAMILY-11";Tend="1578";Tstart="958";shortTE="F";uid="de2088a0-a8d2-4420-b6ee-e0aedaaca02d"
JACXSJ010000965.1	RepeatMasker	DNA/Ginger	108179	108504	974	+	.	ID="RND-6_FAMILY-2859";Tend="2363";Tstart="2070";shortTE="F";uid="9b982fd7-12be-48f6-8832-63157e54bae0"
JACXSJ010000965.1	RepeatMasker	DNA	11909	12123	729	+	.	ID="TTAA2C_AP";Tend="213";Tstart="1";shortTE="F";uid="c9cac0f5-d52e-4eac-a914-f146776fa5e1"
JACXSJ010000965.1	RepeatMasker	DNA/hAT-Tip100	67605	67757	401	+	.	ID="DNA8-100B_AP";Tend="168";Tstart="26";shortTE="F";uid="a07237d7-e652-4dc0-b16b-fd15678fbb14"
JACXSJ010000965.1	RepeatMasker	LINE/L2	8195	9239	7649	+	.	ID="RND-6_FAMILY-15814";Tend="1773";Tstart="711";shortTE="F";uid="8cfd712b-75b8-48f0-a4f5-d0ea8a570a37"
JACXSJ010000965.1	RepeatMasker	Unknown	119185	119316	407	+	.	ID="RND-6_FAMILY-3521";Tend="1099";Tstart="957";shortTE="F";uid="3f30c5dc-ddda-4f1f-9dc7-334b15363526"
JACXSJ010000965.1	RepeatMasker	DNA	1917	2397	1896	+	.	ID="DNA4-2_AP";Tend="523";Tstart="1";shortTE="F";uid="1afb2289-472d-4b9e-bf95-e39138de718b"
JACXSJ010000965.1	RepeatMasker	DNA	20826	21241	970	+	.	ID="TTAA2D_AP";Tend="425";Tstart="2";shortTE="F";uid="9341b702-cdb0-44a0-84e1-b6a0f03bf20a"
JACXSJ010000965.1	RepeatMasker	DNA	30682	30830	403	+	.	ID="DNA4-3_AP";Tend="615";Tstart="448";shortTE="F";uid="b63f0783-d89a-4f08-b45e-4ab5b4e4bf78"
JACXSJ010000965.1	RepeatMasker	LINE/CR1	57060	57279	412	+	.	ID="RND-6_FAMILY-3757";Tend="1650";Tstart="1437";shortTE="F";uid="c56b3ecd-329a-4991-8967-4badb2867316"
JACXSJ010000965.1	RepeatMasker	DNA/hAT	128589	129475	2452	+	.	ID="RND-5_FAMILY-1265";TEgroup="ctg_965%7CRND-5_FAMILY-1265%7C1";Tend="2652";Tstart="526";shortTE="F";uid="4a58456d-9c0e-4290-8f96-827074d8c19a"
JACXSJ010000965.1	RepeatMasker	Unknown	57304	57845	3098	+	.	ID="RND-5_FAMILY-2778";Tend="1160";Tstart="636";shortTE="F";uid="7200be2f-cacc-421a-84b9-94279f330001"
JACXSJ010000965.1	RepeatMasker	DNA/Ginger	98749	99656	891	+	.	ID="RND-6_FAMILY-2859";TEgroup="ctg_965%7CRND-6_FAMILY-2859%7C2";Tend="2497";Tstart="1303";shortTE="F";uid="56a19a09-58b0-4be2-aa2e-a6217148949e"
JACXSJ010000965.1	RepeatMasker	DNA/MULE-MuDR	2554	3399	2815	+	.	ID="RND-5_FAMILY-663";Tend="2973";Tstart="2190";shortTE="F";uid="672dbf64-a670-4db1-87db-6eb7606147b1"
JACXSJ010000965.1	RepeatMasker	RC/Helitron	47323	47681	1203	+	.	ID="RND-1_FAMILY-7";Tend="1383";Tstart="1040";shortTE="F";uid="a5fcd75e-80da-4db5-8cec-193343f5a145"
JACXSJ010000965.1	RepeatMasker	DNA	52404	53463	2197	+	.	ID="DNA4-2_AP";TEgroup="ctg_965%7CDNA4-2_AP%7C1";Tend="769";Tstart="8";shortTE="F";uid="4e395b26-1195-42f0-a919-17f81a01c92e"
JACXSJ010000965.1	RepeatMasker	DNA/TcMar-Tc1	46943	47296	1557	+	.	ID="RND-6_FAMILY-2753";Tend="675";Tstart="308";shortTE="F";uid="572b0518-be28-4ef4-a3c4-62fd6123baca"
JACXSJ010000965.1	RepeatMasker	DNA/Ginger-1	125440	125658	546	+	.	ID="RND-6_FAMILY-313";Tend="1424";Tstart="1201";shortTE="F";uid="0fc38fc6-b257-4f0b-b5e2-0ed04929d8be"
JACXSJ010000965.1	RepeatMasker	LINE/CR1	64956	65440	1367	+	.	ID="RND-6_FAMILY-3757";Tend="2272";Tstart="1802";shortTE="F";uid="4834ebf2-4619-4ef7-9e6e-bcdd25147763"
JACXSJ010000965.1	RepeatMasker	DNA/Ginger	117684	118079	1811	+	.	ID="RND-6_FAMILY-2859";Tend="2480";Tstart="2096";shortTE="F";uid="2ab324f0-57da-4165-82e8-6151e64e37b8"
JACXSJ010000965.1	RepeatMasker	DNA/Ginger	93576	93786	943	+	.	ID="RND-6_FAMILY-2859";Tend="1013";Tstart="812";shortTE="F";uid="d564b9a5-91d2-4155-b81f-45d317d8008b"
JACXSJ010000965.1	RepeatMasker	DNA/Kolobok-E	74690	74890	538	+	.	ID="RND-6_FAMILY-1681";Tend="1958";Tstart="1740";shortTE="F";uid="7c52d580-7a68-4ac5-ac6e-d6fd01418ee5"
JACXSJ010000965.1	RepeatMasker	RC/Helitron	103749	103952	665	+	.	ID="RND-5_FAMILY-1066";Tend="1333";Tstart="1129";shortTE="F";uid="e1ebc226-d9f4-49ec-af8f-ea965fa8b8c2"
JACXSJ010000965.1	RepeatMasker	DNA/Kolobok-E	44327	44704	401	+	.	ID="RND-6_FAMILY-2763";Tend="1510";Tstart="1134";shortTE="F";uid="8c1694a4-a6ec-49ea-8781-2898c791f5e4"
JACXSJ010000965.1	RepeatMasker	DNA/Ginger	41521	42223	863	+	.	ID="RND-6_FAMILY-2859";TEgroup="ctg_965%7CRND-6_FAMILY-2859%7C1";Tend="1221";Tstart="817";shortTE="F";uid="292fc206-a9fa-4c12-99bb-a63508c7506c"
JACXSJ010000965.1	RepeatMasker	Unknown	87700	87885	1190	-	.	ID="RND-1_FAMILY-106";Tend="1137";Tstart="934";shortTE="F";uid="8c8dbcc7-392a-40aa-92dc-40dd84ca3341"
JACXSJ010000965.1	RepeatMasker	DNA/Kolobok-E	135783	136166	1127	-	.	ID="RND-6_FAMILY-18295";Tend="1327";Tstart="927";shortTE="F";uid="43952552-b5fb-47b3-bae6-9aa1287ffd1f"
JACXSJ010000965.1	RepeatMasker	DNA	28579	28858	740	-	.	ID="TTAA2D_AP";Tend="414";Tstart="133";shortTE="F";uid="471efabb-7068-4616-a5a9-3e521ada8412"
JACXSJ010000965.1	RepeatMasker	DNA	84046	84649	2177	-	.	ID="DNA4-2_AP";Tend="560";Tstart="1";shortTE="F";uid="6e6d7b39-968e-4f29-943e-7e5c8e826645"
JACXSJ010000965.1	RepeatMasker	DNA	70035	70481	2147	-	.	ID="TTAA12_AP";Tend="589";Tstart="121";shortTE="F";uid="e465516b-cebc-4c6d-bf1c-51542a2a5f03"
JACXSJ010000965.1	RepeatMasker	DNA/Ginger-2	104112	104515	468	-	.	ID="GINGER2-N2_AP";Tend="1421";Tstart="1011";shortTE="F";uid="0d3f3c8c-139d-4385-bcb5-e6800de34fa6"
JACXSJ010000965.1	RepeatMasker	RC/Helitron	127207	127463	1122	-	.	ID="RND-6_FAMILY-2125";Tend="4421";Tstart="4177";shortTE="F";uid="19635a20-9f30-420e-8a29-297b8a1ab058"
JACXSJ010000965.1	RepeatMasker	DNA	122993	123848	5833	-	.	ID="RND-4_FAMILY-2248";Tend="1828";Tstart="935";shortTE="F";uid="3fdad06b-506a-4094-b023-73f0b72a79e2"
JACXSJ010000965.1	RepeatMasker	DNA/TcMar-Tc1	45934	46283	1542	-	.	ID="RND-6_FAMILY-2753";Tend="675";Tstart="308";shortTE="F";uid="072d7d19-86db-4d48-aeaf-3881e2f26154"
JACXSJ010000965.1	RepeatMasker	Retroposon?	107996	108188	573	-	.	ID="SINE2-1_AP";Tend="1281";Tstart="1088";shortTE="F";uid="363d54fd-2140-41c9-a39e-238fbe938e04"
JACXSJ010000965.1	RepeatMasker	DNA/Ginger-1	98489	98747	1211	-	.	ID="RND-6_FAMILY-313";Tend="2440";Tstart="2166";shortTE="F";uid="503c9448-ce2e-446c-971f-cb38f14edf05"
JACXSJ010000965.1	RepeatMasker	Unknown	1	312	1794	-	.	ID="RND-1_FAMILY-261";Tend="1149";Tstart="846";shortTE="F";uid="6e4ce826-c83b-4a60-8323-b263c4f1e8d6"
JACXSJ010000965.1	RepeatMasker	DNA/Kolobok-E	125711	125995	789	-	.	ID="RND-6_FAMILY-2763";Tend="1241";Tstart="945";shortTE="F";uid="18a094cc-ec0a-414f-816e-21a66041030a"
JACXSJ010000965.1	RepeatMasker	DNA/hAT-Charlie	31207	31372	434	-	.	ID="RND-5_FAMILY-9420";Tend="1304";Tstart="1149";shortTE="F";uid="2a0dc661-e455-4830-9731-a7cd4ebd8ea4"
JACXSJ010000965.1	RepeatMasker	DNA/P	93925	94043	403	-	.	ID="P-1_LHU";Tend="870";Tstart="754";shortTE="F";uid="b3710860-17c3-4f8e-9291-4582faf523cf"
JACXSJ010000965.1	RepeatMasker	DNA	121424	121982	947	-	.	ID="DNA4-3_AP";Tend="615";Tstart="5";shortTE="F";uid="28b86518-ca0f-45b4-85c8-f082ca037838"
JACXSJ010000965.1	RepeatMasker	DNA/Ginger	12122	13771	4619	-	.	ID="RND-6_FAMILY-2859";Tend="2485";Tstart="814";shortTE="F";uid="48a720a5-cae3-4b90-84ad-11b8181db141"
JACXSJ010000965.1	RepeatMasker	DNA/hAT-Tip100	131316	132409	837	-	.	ID="hat-13_lmi";Tend="5620";Tstart="3949";shortTE="F";uid="9277a1d3-b1f2-425e-aa12-2d031d1249e9"
JACXSJ010000965.1	RepeatMasker	DNA	79683	79906	858	-	.	ID="dna4-2_ap";Tend="226";Tstart="2";shortTE="F";uid="d628697e-9623-4fb0-b6d7-6d78c823f6b6"
JACXSJ010000965.1	RepeatMasker	Retroposon?	982	1316	548	-	.	ID="SINE2-1_AP";Tend="1277";Tstart="949";shortTE="F";uid="aa6e2062-8ff6-4c50-89c3-45b205c93923"
JACXSJ010000965.1	RepeatMasker	DNA/Ginger-2	89211	90111	5035	-	.	ID="RND-6_FAMILY-1725";Tend="1593";Tstart="666";shortTE="F";uid="011716b4-241f-4854-a867-caad572a04ec"
JACXSJ010000965.1	RepeatMasker	DNA/hAT?	47560	47791	752	-	.	ID="DNA8-60_AP";Tend="337";Tstart="86";shortTE="F";uid="6898a6c1-f1d8-43d7-acbd-984eb86bb527"
JACXSJ010000965.1	RepeatMasker	DNA	79269	79668	1226	-	.	ID="DNA4-2_AP";Tend="769";Tstart="392";shortTE="F";uid="3d8cb5b2-7266-43ca-9b6f-04859844496c"
JACXSJ010000965.1	RepeatMasker	Unknown	15231	15998	3806	-	.	ID="RND-5_FAMILY-891";Tend="1657";Tstart="913";shortTE="F";uid="e48095e0-6b92-407a-8c0f-3c32cacdcf89"
JACXSJ010000965.1	RepeatMasker	DNA/hAT-Charlie	24873	25187	929	-	.	ID="DNA8-104_AP";Tend="339";Tstart="1";shortTE="F";uid="a25726d1-e3ce-4a41-9372-a05b3fd209e7"
JACXSJ010000965.1	RepeatMasker	Unknown	103188	103706	2256	-	.	ID="RND-5_FAMILY-1879";Tend="1411";Tstart="881";shortTE="F";uid="75a0d1d8-2a38-4f09-9001-8ed0d195f719"
JACXSJ010000965.1	RepeatMasker	DNA	120553	120687	449	-	.	ID="dna4-1_ap";Tend="746";Tstart="608";shortTE="F";uid="ed6a163f-f143-4940-832f-a12963ad33af"
JACXSJ010009652.1	RepeatMasker	DNA/hAT-Ac	1994	2777	4550	-	.	ID="RND-6_FAMILY-20873";Tend="1987";Tstart="1242";shortTE="F";uid="5c8aa4e5-9163-4298-9feb-59c39e111616"
JACXSJ010009653.1	RepeatMasker	Unknown	2602	2776	460	+	.	ID="RND-1_FAMILY-191";Tend="1064";Tstart="890";shortTE="F";uid="8eafa400-66c1-44ee-b16e-45db245c34b1"
JACXSJ010009653.1	RepeatMasker	Retroposon?	1618	1973	451	+	.	ID="SINE2-1_AP";Tend="1394";Tstart="1047";shortTE="F";uid="68ab1362-64c0-450b-aa5c-266d42ae29ae"
JACXSJ010009653.1	RepeatMasker	Unknown	1	350	1805	+	.	ID="RND-1_FAMILY-241";Tend="505";Tstart="1";shortTE="F";uid="30513fa4-dd24-4120-9026-6ef22324482b"
JACXSJ010009654.1	RepeatMasker	Unknown	2119	2735	2538	+	.	ID="RND-6_FAMILY-27644";Tend="1515";Tstart="920";shortTE="F";uid="ac15c426-b90c-4585-9d4d-8e31d14eccb5"
JACXSJ010009654.1	RepeatMasker	LINE/CR1	739	1152	1138	-	.	ID="RND-6_FAMILY-14766";Tend="1084";Tstart="681";shortTE="F";uid="d8ea1a0d-e9c7-4d73-88d3-25f77b37c534"
JACXSJ010009655.1	RepeatMasker	DNA/Ginger	1573	1876	1353	+	.	ID="RND-6_FAMILY-2859";Tend="1117";Tstart="828";shortTE="F";uid="b7845687-d86c-4935-8e2a-7dde6e23a7cd"
JACXSJ010009655.1	RepeatMasker	LINE/I	1867	2706	2866	+	.	ID="RND-6_FAMILY-5148";Tend="1513";Tstart="675";shortTE="F";uid="43f1aaeb-d422-4d6e-95af-eb535c2f621f"
JACXSJ010009655.1	RepeatMasker	Retroposon?	91	446	1074	-	.	ID="RND-6_FAMILY-3453";Tend="682";Tstart="299";shortTE="F";uid="d1052879-7691-4755-9576-fcfc23f6557d"
JACXSJ010009655.1	RepeatMasker	DNA	622	1263	2071	-	.	ID="DNA4-2_AP";Tend="627";Tstart="1";shortTE="F";uid="56058372-ea21-47b6-8cd0-94432aba6a5f"
JACXSJ010009656.1	RepeatMasker	DNA/Ginger	813	1128	1300	+	.	ID="RND-6_FAMILY-2859";Tend="1076";Tstart="763";shortTE="F";uid="9e0552d2-2237-4c25-a974-08fee52ff666"
JACXSJ010009656.1	RepeatMasker	DNA/Ginger	2504	2775	2572	+	.	ID="rnd-6_family-2859";Tend="2704";Tstart="2052";shortTE="F";uid="3b83cb48-f8b4-4745-bec2-41e66c48ee5e"
JACXSJ010009656.1	RepeatMasker	DNA/Ginger	1500	1953	2572	+	.	ID="rnd-6_family-2859";Tend="2051";Tstart="971";shortTE="F";uid="2a73ec1b-efce-4230-ad89-eea539ff482f"
JACXSJ010009656.1	RepeatMasker	DNA/Ginger-1	1954	2503	2915	-	.	ID="RND-6_FAMILY-313";Tend="1302";Tstart="764";shortTE="F";uid="2299ea1c-b3ff-488f-8a75-1d1a99cfa6ab"
JACXSJ010009657.1	RepeatMasker	DNA/PIF-Harbinger	246	543	433	+	.	ID="RND-6_FAMILY-12668";Tend="373";Tstart="86";shortTE="F";uid="3067ce76-cc86-47d2-a870-d75355f003dd"
JACXSJ010009657.1	RepeatMasker	DNA/PIF-Harbinger	2181	2446	486	+	.	ID="HARBINGER-1_DW";Tend="2292";Tstart="2027";shortTE="F";uid="d9c9de66-ecf3-472a-9a4b-2973cc45d430"
JACXSJ010009658.1	RepeatMasker	Unknown	72	1921	640	+	.	ID="RND-6_FAMILY-31641";TEgroup="ctg_9658%7CRND-6_FAMILY-31641%7C1";Tend="2942";Tstart="1165";shortTE="F";uid="7186663f-c3ce-4445-b086-bc901ed62302"
JACXSJ010009659.1	RepeatMasker	DNA/hAT	167	404	1696	+	.	ID="DNA8-17_AP";Tend="919";Tstart="683";shortTE="F";uid="a943f8f3-0c29-45b6-a0a4-9d290ae17e30"
JACXSJ010009659.1	RepeatMasker	LINE/RTE-BovB	1399	2572	942	-	.	ID="RTE-63_LMI";Tend="2952";Tstart="1781";shortTE="F";uid="e718ea28-a12d-458d-baa8-3a3f500f14e6"
JACXSJ010000966.1	RepeatMasker	DNA/Ginger	110595	111274	3319	+	.	ID="RND-6_FAMILY-2859";Tend="2487";Tstart="1819";shortTE="F";uid="27d3a429-1cc4-40ed-b0a7-8f3bc6a35727"
JACXSJ010000966.1	RepeatMasker	RC/Helitron	136682	137109	2944	+	.	ID="RND-5_FAMILY-7613";Tend="1410";Tstart="983";shortTE="F";uid="1ecd31f6-e7f8-41fe-9ca5-9ad1234a24cd"
JACXSJ010000966.1	RepeatMasker	DNA/hAT-Charlie	111270	111456	838	+	.	ID="RND-5_FAMILY-1541";Tend="1424";Tstart="1230";shortTE="F";uid="dc9e32d2-7699-48b1-9a6f-953fde6cc99e"
JACXSJ010000966.1	RepeatMasker	LINE/I	2558	2772	1116	+	.	ID="RND-5_FAMILY-630";Tend="1832";Tstart="1621";shortTE="F";uid="34ad364e-a953-4bec-901a-57ad1d52d84d"
JACXSJ010000966.1	RepeatMasker	DNA/hAT	115662	116214	2511	+	.	ID="RND-5_FAMILY-1251";Tend="1547";Tstart="942";shortTE="F";uid="772ee2ef-f101-457d-b94d-16328d033928"
JACXSJ010000966.1	RepeatMasker	DNA/TcMar-Tc1	21396	22141	2131	+	.	ID="RND-5_FAMILY-1747";TEgroup="ctg_966%7CRND-5_FAMILY-1747%7C1";Tend="1462";Tstart="1036";shortTE="F";uid="8a10f5a6-4886-46da-ab53-e9e8adb6253e"
JACXSJ010000966.1	RepeatMasker	DNA/hAT-Tip100	133120	133354	608	+	.	ID="RND-6_FAMILY-5141";Tend="319";Tstart="99";shortTE="F";uid="454c1ee7-3a9b-4f6c-beed-e924347b8d36"
JACXSJ010000966.1	RepeatMasker	DNA/hAT-hAT19	104776	105156	1657	+	.	ID="RND-1_FAMILY-99";Tend="1326";Tstart="965";shortTE="F";uid="aa8e7bef-e9db-40b9-b98d-d832990ab4ac"
JACXSJ010000966.1	RepeatMasker	Unknown	9923	11799	3107	+	.	ID="RND-6_FAMILY-20921";Tend="1899";Tstart="35";shortTE="F";uid="c87c1d70-95ae-4fdf-b3d0-8dacf027b4fe"
JACXSJ010000966.1	RepeatMasker	DNA/MULE-MuDR	56289	56707	1873	+	.	ID="RND-4_FAMILY-16";Tend="1526";Tstart="1149";shortTE="F";uid="84b128d7-9dcb-4104-9dd1-3f41e64c740b"
JACXSJ010000966.1	RepeatMasker	Unknown	45841	46149	1677	+	.	ID="RND-6_FAMILY-10911";Tend="1209";Tstart="900";shortTE="F";uid="1b7116db-aace-4bcf-8a86-5cd8673b844d"
JACXSJ010000966.1	RepeatMasker	DNA	37467	37969	1455	+	.	ID="DNA8-31_AP";Tend="565";Tstart="53";shortTE="F";uid="56678c72-92d3-4db5-9049-433370cfe3e3"
JACXSJ010000966.1	RepeatMasker	DNA/hAT-hAT19	49015	49177	634	+	.	ID="RND-4_FAMILY-551";Tend="1477";Tstart="1322";shortTE="F";uid="4285d84f-c20d-4b9d-849d-fd0c9efbd88b"
JACXSJ010000966.1	RepeatMasker	LINE/CR1	43962	44282	2212	+	.	ID="RND-6_FAMILY-5750";Tend="1467";Tstart="1148";shortTE="F";uid="dfc6df75-d302-461a-90a8-7cb5efe7c568"
JACXSJ010000966.1	RepeatMasker	DNA	20293	20588	425	+	.	ID="DNA4-2_AP";Tend="769";Tstart="475";shortTE="F";uid="5195eb3f-7a81-4a5e-ae22-ab53c1adf970"
JACXSJ010000966.1	RepeatMasker	LINE/I	129394	129548	826	+	.	ID="RND-5_FAMILY-4228";Tend="1554";Tstart="1413";shortTE="F";uid="c13f0c76-114a-4b3c-8902-0bc45b62a2f2"
JACXSJ010000966.1	RepeatMasker	DNA	76522	76670	582	+	.	ID="TTAA25_AP";Tend="427";Tstart="283";shortTE="F";uid="51909095-11a5-4951-abe2-a1c10049ef3c"
JACXSJ010000966.1	RepeatMasker	DNA/Ginger	109063	109188	750	+	.	ID="RND-6_FAMILY-2859";Tend="1506";Tstart="1380";shortTE="F";uid="217423b5-3467-4554-9a93-fe29bd78e0c2"
JACXSJ010000966.1	RepeatMasker	DNA/Kolobok-T2?	19081	19194	461	+	.	ID="KOLOBOK-N1_AEC";Tend="7476";Tstart="7362";shortTE="F";uid="84f6cfa0-294c-46d5-a665-3bac3ea23053"
JACXSJ010000966.1	RepeatMasker	DNA/hAT-hAT19	61830	62493	1471	+	.	ID="RND-5_FAMILY-2354";TEgroup="ctg_966%7CRND-5_FAMILY-2354%7C1";Tend="1688";Tstart="669";shortTE="F";uid="cbed4948-86f5-4edf-862f-87a7e314b7d7"
JACXSJ010000966.1	RepeatMasker	DNA/hAT	2763	2932	1020	+	.	ID="RND-5_FAMILY-1251";Tend="1485";Tstart="1318";shortTE="F";uid="7d48ee44-599b-4c46-ad13-5012984736df"
JACXSJ010000966.1	RepeatMasker	DNA/Ginger	576	743	438	+	.	ID="RND-6_FAMILY-2859";Tend="991";Tstart="815";shortTE="F";uid="23d34f88-1557-4b3c-be6d-5b139f1cc211"
JACXSJ010000966.1	RepeatMasker	DNA/hAT-hAT19	106083	106215	710	+	.	ID="RND-1_FAMILY-99";Tend="1439";Tstart="1306";shortTE="F";uid="3c73fd16-6458-4be8-aa76-0c67a06a3fcd"
JACXSJ010000966.1	RepeatMasker	DNA/hAT	2120	2571	2516	+	.	ID="RND-5_FAMILY-1251";Tend="1330";Tstart="883";shortTE="F";uid="9a1a0c69-f7bb-4510-9f03-35028097ce76"
JACXSJ010000966.1	RepeatMasker	RC/Helitron	125543	125773	565	+	.	ID="RND-5_FAMILY-1066";Tend="1735";Tstart="1534";shortTE="F";uid="5dcbacf0-b933-42aa-b779-183575be9e2b"
JACXSJ010000966.1	RepeatMasker	DNA/hAT-Tip100	35356	35911	1579	+	.	ID="DNA8-107_AP";Tend="655";Tstart="103";shortTE="F";uid="7ee0fee0-9ed0-4608-b9bd-1a8f831aae07"
JACXSJ010000966.1	RepeatMasker	DNA/hAT-Tip100	60141	60743	1635	-	.	ID="RND-1_FAMILY-27";Tend="1591";Tstart="963";shortTE="F";uid="68912919-1998-48cd-8385-7824875f1c2f"
JACXSJ010000966.1	RepeatMasker	DNA	19699	19990	424	-	.	ID="DNA4-1_AP";Tend="823";Tstart="537";shortTE="F";uid="c6940ec8-51a9-4073-aa4d-1a265555c17a"
JACXSJ010000966.1	RepeatMasker	DNA/hAT-hAT19	48724	49152	2152	-	.	ID="RND-1_FAMILY-99";Tend="1434";Tstart="965";shortTE="F";uid="888b3fb7-c1a1-4844-a746-a753782ad897"
JACXSJ010000966.1	RepeatMasker	DNA/hAT-Ac	98465	98568	434	-	.	ID="RND-6_FAMILY-907";Tend="916";Tstart="809";shortTE="F";uid="1b605356-0e5e-4504-94ec-9ae9ee647b40"
JACXSJ010000966.1	RepeatMasker	DNA/MULE-MuDR	97255	97891	2077	-	.	ID="RND-4_FAMILY-16";Tend="1524";Tstart="913";shortTE="F";uid="ce763831-fd98-4fc6-aeda-de2a21d86639"
JACXSJ010000966.1	RepeatMasker	Unknown	38975	39903	5247	-	.	ID="RND-5_FAMILY-1195";Tend="1774";Tstart="863";shortTE="F";uid="fe8e3052-ec07-46d0-b171-8e7e5a490226"
JACXSJ010000966.1	RepeatMasker	DNA/hAT-Ac	97947	98166	909	-	.	ID="RND-6_FAMILY-907";Tend="1587";Tstart="1392";shortTE="F";uid="c49e8b35-8415-4535-8558-07bb0b89a8a8"
JACXSJ010000966.1	RepeatMasker	Unknown	59332	59549	880	-	.	ID="RND-1_FAMILY-10";Tend="1174";Tstart="949";shortTE="F";uid="56869946-8cd9-45e6-927f-c23000b678f5"
JACXSJ010000966.1	RepeatMasker	Unknown	125536	125748	970	-	.	ID="RND-5_FAMILY-1879";Tend="1182";Tstart="982";shortTE="F";uid="a3a1c60c-4dde-4cbb-99f4-01ee8c9772f4"
JACXSJ010000966.1	RepeatMasker	DNA/hAT-Tip100	59551	60099	1373	-	.	ID="DNA8-107_AP";Tend="600";Tstart="103";shortTE="F";uid="91be62cf-70d2-40cf-9335-7b7084599162"
JACXSJ010000966.1	RepeatMasker	DNA/Ginger	89328	89507	448	-	.	ID="RND-6_FAMILY-2859";Tend="1040";Tstart="850";shortTE="F";uid="f5fb2870-1899-42f4-aa7f-cbc7a4b626c1"
JACXSJ010000966.1	RepeatMasker	Unknown	131227	131951	3644	-	.	ID="RND-5_FAMILY-2538";Tend="1464";Tstart="718";shortTE="F";uid="927e6f53-28ff-4d79-9702-5bc12dcfaf4b"
JACXSJ010000966.1	RepeatMasker	DNA/MULE-MuDR	7901	8419	822	-	.	ID="RND-5_FAMILY-4448";TEgroup="ctg_966%7CRND-5_FAMILY-4448%7C1";Tend="2340";Tstart="364";shortTE="F";uid="48666759-2f1b-4347-a946-924a959b1ef8"
JACXSJ010000966.1	RepeatMasker	DNA	118518	118987	849	-	.	ID="DNA4-3_AP";Tend="574";Tstart="24";shortTE="F";uid="c7eef62c-67f4-4d53-896e-5dca7338e438"
JACXSJ010000966.1	RepeatMasker	Unknown	116206	116438	633	-	.	ID="RND-1_FAMILY-10";Tend="1188";Tstart="955";shortTE="F";uid="5d9b10fd-46a8-4355-a243-b41f0a929883"
JACXSJ010000966.1	RepeatMasker	DNA/hAT-Tip100	81140	81613	1612	-	.	ID="RND-1_FAMILY-27";Tend="1593";Tstart="1116";shortTE="F";uid="261cd94f-75b8-426b-9e77-19872a3fefef"
JACXSJ010000966.1	RepeatMasker	Unknown	45269	45849	622	-	.	ID="RND-5_FAMILY-968";TEgroup="ctg_966%7CRND-5_FAMILY-968%7C1";Tend="1716";Tstart="929";shortTE="F";uid="99d1a4ea-cc08-4552-b6c7-eee322615cec"
JACXSJ010000966.1	RepeatMasker	DNA/hAT-hAT19	105515	106082	778	-	.	ID="RND-5_FAMILY-720";TEgroup="ctg_966%7CRND-5_FAMILY-720%7C1";Tend="1529";Tstart="881";shortTE="F";uid="ac3485d0-2f3d-40e3-a4ff-ea629999320c"
JACXSJ010000966.1	RepeatMasker	Unknown	52440	52917	483	-	.	ID="RND-6_FAMILY-2411";Tend="1228";Tstart="838";shortTE="F";uid="c8060879-0666-4c88-88f1-5d913cea53a6"
JACXSJ010009660.1	RepeatMasker	DNA/PiggyBac	1071	2357	672	+	.	ID="PIGGYBAC-3_LMI";Tend="1999";Tstart="718";shortTE="F";uid="a07a4b88-1052-424d-b894-64c20947dd17"
JACXSJ010009660.1	RepeatMasker	Unknown	2389	2773	1254	+	.	ID="RND-6_FAMILY-4188";Tend="886";Tstart="509";shortTE="F";uid="dab080f0-009b-425b-af32-88054c8f3ec4"
JACXSJ010009660.1	RepeatMasker	Unknown	3	893	3010	-	.	ID="RND-6_FAMILY-4188";Tend="1223";Tstart="333";shortTE="F";uid="7e3d7f88-fc06-4437-9f23-788ebb8aa0c1"
JACXSJ010009661.1	RepeatMasker	DNA/PiggyBac	1202	1744	1492	+	.	ID="RND-6_FAMILY-10738";Tend="1474";Tstart="931";shortTE="F";uid="1d6d2011-5658-48ca-99ae-dbdf2108533d"
JACXSJ010009661.1	RepeatMasker	DNA/hAT-hAT19	1938	2572	1165	-	.	ID="HAT-N18_AP";TEgroup="ctg_9661%7CHAT-N18_AP%7C1";Tend="813";Tstart="11";shortTE="F";uid="e8ef9594-e903-4998-b5a6-17f8b152379b"
JACXSJ010009662.1	RepeatMasker	DNA/hAT-Tip100	2511	2772	1328	+	.	ID="RND-6_FAMILY-1353";Tend="296";Tstart="81";shortTE="F";uid="5489ff31-b649-45d4-b0f4-ddbf38575fbf"
JACXSJ010009662.1	RepeatMasker	DNA/Ginger	1177	1842	1048	+	.	ID="RND-6_FAMILY-2859";Tend="2001";Tstart="1334";shortTE="F";uid="d7a2102e-7b92-4bda-a7fc-ed0fd494f861"
JACXSJ010009662.1	RepeatMasker	DNA/Ginger-1	1843	1967	779	+	.	ID="RND-6_FAMILY-8533";Tend="2931";Tstart="2308";shortTE="F";uid="4f8897c8-0998-47f3-a934-5fceacba0846"
JACXSJ010009662.1	RepeatMasker	DNA/hAT-Charlie	821	1091	980	+	.	ID="RND-6_FAMILY-15280";Tend="1182";Tstart="866";shortTE="F";uid="97b1db0c-ebdf-46ec-b765-fe44deba940b"
JACXSJ010009662.1	RepeatMasker	DNA/Ginger-1	1	694	3826	-	.	ID="RND-6_FAMILY-313";Tend="1981";Tstart="1188";shortTE="F";uid="a7ad1ba0-c59d-4a1a-836a-44b78c7e06c6"
JACXSJ010009662.1	RepeatMasker	Unknown	2092	2346	1019	-	.	ID="RND-4_FAMILY-1427";Tend="1314";Tstart="1039";shortTE="F";uid="a23edb42-5e34-41ce-88aa-f75dc0d17658"
JACXSJ010009663.1	RepeatMasker	DNA/TcMar-Mariner	2576	2767	557	-	.	ID="MARINER-25_SIN";Tend="1324";Tstart="1132";shortTE="F";uid="859721fe-272b-4427-8aaa-a963985ce11b"
JACXSJ010009663.1	RepeatMasker	Unknown	2439	2575	589	-	.	ID="RND-1_FAMILY-93";Tend="1275";Tstart="1136";shortTE="F";uid="11dcd410-08dc-4a3c-adbd-94b34f2c112a"
JACXSJ010009663.1	RepeatMasker	Unknown	1466	1834	965	-	.	ID="RND-5_FAMILY-1143";Tend="1359";Tstart="985";shortTE="F";uid="9cc11a7a-5d01-4c20-9f36-0f5811832c5c"
JACXSJ010009664.1	RepeatMasker	Unknown	1643	1828	790	+	.	ID="RND-6_FAMILY-2411";Tend="1023";Tstart="833";shortTE="F";uid="58644f66-c750-4778-86b4-73d085e81014"
JACXSJ010009664.1	RepeatMasker	DNA/Ginger	2377	2771	948	-	.	ID="RND-6_FAMILY-2859";TEgroup="ctg_9664%7CRND-6_FAMILY-2859%7C1";Tend="2489";Tstart="938";shortTE="F";uid="41485594-2adc-4c0f-b335-a9c9b87d8805"
JACXSJ010009664.1	RepeatMasker	DNA/Kolobok-E	2360	2476	513	-	.	ID="KOLOBOKE-3_AP";Tend="2192";Tstart="2075";shortTE="F";uid="ec594c9c-9e58-4bc7-bf3d-71d6be2bb010"
JACXSJ010009665.1	RepeatMasker	Unknown	2	463	725	+	.	ID="RND-6_FAMILY-3293";TEgroup="ctg_9665%7CRND-6_FAMILY-3293%7C1";Tend="743";Tstart="396";shortTE="F";uid="9a98c3f8-02ee-4e0c-891e-fb2ba8ea4028"
JACXSJ010009665.1	RepeatMasker	Unknown	2038	2503	1312	-	.	ID="RND-6_FAMILY-1675";Tend="1464";Tstart="957";shortTE="F";uid="ccf6e5e6-344b-4b74-ad57-fd37a1744afe"
JACXSJ010009665.1	RepeatMasker	Unknown	2634	2771	596	-	.	ID="RND-6_FAMILY-9228";Tend="1510";Tstart="1387";shortTE="F";uid="1671f5ae-8db1-47cc-95c7-523cb80c6d01"
JACXSJ010009666.1	RepeatMasker	Unknown	2643	2771	751	+	.	ID="RND-1_FAMILY-68";Tend="1052";Tstart="926";shortTE="F";uid="2e0b578d-19ad-46c8-aed3-e357351cbca5"
JACXSJ010009667.1	RepeatMasker	DNA/hAT-Ac	2457	2770	2193	+	.	ID="RND-6_FAMILY-1513";Tend="924";Tstart="596";shortTE="F";uid="a2e134dc-66ef-46ca-83e1-fdd3b6a13dd5"
JACXSJ010009667.1	RepeatMasker	DNA/MULE-MuDR	131	429	911	-	.	ID="RND-6_FAMILY-20621";Tend="1109";Tstart="798";shortTE="F";uid="c6237314-5572-4e07-80b5-255f0f9b5f9b"
JACXSJ010009667.1	RepeatMasker	DNA	1490	1996	634	-	.	ID="DNA4-2_AP";Tend="692";Tstart="168";shortTE="F";uid="5c1c402c-395a-4a6d-b18d-40bb52362ef6"
JACXSJ010009668.1	RepeatMasker	DNA/CMC-Transib	1866	2767	575	+	.	ID="transib5";Tend="2117";Tstart="1212";shortTE="F";uid="fb0ee687-a909-428a-a807-143724a9509a"
JACXSJ010009668.1	RepeatMasker	Unknown	21	337	609	+	.	ID="RND-6_FAMILY-2637";Tend="1605";Tstart="1322";shortTE="F";uid="73c15f8b-6bfa-4195-8138-a78e1b974df0"
JACXSJ010009668.1	RepeatMasker	RC/Helitron	111	601	839	-	.	ID="RND-6_FAMILY-13166";Tend="1414";Tstart="942";shortTE="F";uid="6a80f869-88b6-431b-9ff6-1a3c94164725"
JACXSJ010009669.1	RepeatMasker	LTR/Gypsy	352	650	1728	+	.	ID="RND-6_FAMILY-2565";Tend="397";Tstart="157";shortTE="F";uid="98c0996f-f05e-490c-9634-ebf0485440a1"
JACXSJ010009669.1	RepeatMasker	LTR	1	165	726	+	.	ID="RND-6_FAMILY-9753";Tend="2067";Tstart="1943";shortTE="F";uid="593b4bdc-2d07-4ec5-acda-f3de06cd3975"
JACXSJ010009669.1	RepeatMasker	LTR/Gypsy	645	1545	7194	-	.	ID="RND-5_FAMILY-6267";Tend="2345";Tstart="1452";shortTE="F";uid="f7366d19-a2cb-41a6-af66-c02eaac2ca47"
JACXSJ010009669.1	RepeatMasker	DNA/Ginger	1947	2172	809	-	.	ID="RND-6_FAMILY-2859";Tend="2491";Tstart="2248";shortTE="F";uid="82c1fab4-c2c7-47e2-88f1-a15863a8a223"
JACXSJ010000967.1	RepeatMasker	DNA/hAT-hATm	113989	114375	2019	+	.	ID="RND-5_FAMILY-5311";Tend="1014";Tstart="629";shortTE="F";uid="fddc82ff-fc4d-43b5-86eb-7e5ca480c0bb"
JACXSJ010000967.1	RepeatMasker	DNA/Ginger	7548	7784	754	+	.	ID="RND-6_FAMILY-2859";Tend="2464";Tstart="2252";shortTE="F";uid="1f7ed7f2-e935-4e50-b46b-fe7b86e699dc"
JACXSJ010000967.1	RepeatMasker	DNA/hAT-Charlie	24803	25579	2092	+	.	ID="RND-5_FAMILY-4409";TEgroup="ctg_967%7CRND-5_FAMILY-4409%7C1";Tend="1780";Tstart="820";shortTE="F";uid="fc9b4d8e-d236-412f-92a8-4175d0e25eda"
JACXSJ010000967.1	RepeatMasker	DNA	107689	107978	1023	+	.	ID="DNA4-3_AP";Tend="540";Tstart="234";shortTE="F";uid="551bd518-204f-493f-955d-72d8e6342f37"
JACXSJ010000967.1	RepeatMasker	Unknown	66164	66278	516	+	.	ID="RND-5_FAMILY-1879";Tend="1261";Tstart="1149";shortTE="F";uid="130dde98-38fa-484f-970b-6fb3950935c3"
JACXSJ010000967.1	RepeatMasker	LINE/I	30647	31061	2779	+	.	ID="RND-6_FAMILY-3606";Tend="1667";Tstart="1250";shortTE="F";uid="52c78178-a062-4f26-820a-951dbb5d88d8"
JACXSJ010000967.1	RepeatMasker	DNA/hAT	122659	122863	1737	+	.	ID="RND-5_FAMILY-228";Tend="1199";Tstart="995";shortTE="F";uid="6219579c-04ff-4b24-b87d-29fdff3f99ba"
JACXSJ010000967.1	RepeatMasker	DNA/Ginger	67749	68244	874	+	.	ID="RND-6_FAMILY-2859";TEgroup="ctg_967%7CRND-6_FAMILY-2859%7C1";Tend="2486";Tstart="815";shortTE="F";uid="8ba8dd4a-85c8-43bd-93a2-c6e0d634db9e"
JACXSJ010000967.1	RepeatMasker	DNA	7329	7544	550	+	.	ID="DNA4-2_AP";Tend="760";Tstart="546";shortTE="F";uid="e87a89d6-0759-4a98-947b-6e399d01190a"
JACXSJ010000967.1	RepeatMasker	DNA/Ginger-1	7695	7804	424	+	.	ID="RND-5_FAMILY-839";Tend="1081";Tstart="966";shortTE="F";uid="6e2f3174-407b-4253-bcef-e1cb86b57edc"
JACXSJ010000967.1	RepeatMasker	DNA	126322	126553	804	+	.	ID="DNA4-3_AP";Tend="495";Tstart="266";shortTE="F";uid="ccfd9632-e357-41be-806d-fae3dabbc90e"
JACXSJ010000967.1	RepeatMasker	DNA	73033	73436	606	+	.	ID="DNA4-2_AP";Tend="631";Tstart="216";shortTE="F";uid="7f0c4b05-eeff-4298-9994-ebbb85fa4569"
JACXSJ010000967.1	RepeatMasker	RC/Helitron?	62040	62226	552	+	.	ID="RND-5_FAMILY-2405";Tend="1672";Tstart="1465";shortTE="F";uid="c2bf3e8e-ce05-4377-8223-66d8393dd5c7"
JACXSJ010000967.1	RepeatMasker	DNA/Ginger-1	30232	30644	463	+	.	ID="RND-6_FAMILY-313";Tend="1313";Tstart="823";shortTE="F";uid="4a3224a2-8aec-4a73-899c-e2ac074644ea"
JACXSJ010000967.1	RepeatMasker	LINE/CR1	74909	75223	1633	+	.	ID="RND-5_FAMILY-3852";TEgroup="ctg_967%7CRND-5_FAMILY-3852%7C1";Tend="1807";Tstart="1114";shortTE="F";uid="20160f4e-59ac-43e2-82b4-d7ecd40611d1"
JACXSJ010000967.1	RepeatMasker	DNA/hAT-hAT19	125717	126296	2297	+	.	ID="RND-5_FAMILY-2153";Tend="1398";Tstart="790";shortTE="F";uid="aa9d0bd7-7af8-4e24-9f4f-53204c6b9b28"
JACXSJ010000967.1	RepeatMasker	DNA	44123	44679	1046	+	.	ID="RND-6_FAMILY-2710";Tend="1479";Tstart="894";shortTE="F";uid="07387b1b-feb0-4b89-8b5c-de42c31389f0"
JACXSJ010000967.1	RepeatMasker	DNA/Ginger	2413	3318	3126	+	.	ID="RND-6_FAMILY-2859";Tend="2493";Tstart="1614";shortTE="F";uid="f316a9cc-991b-42a0-8a1d-e7e050d893f8"
JACXSJ010000967.1	RepeatMasker	LINE/I-Jockey	105247	106179	1769	-	.	ID="RND-6_FAMILY-5819";Tend="1576";Tstart="626";shortTE="F";uid="9ad6f3dc-c6e4-47f1-b15c-b514d4e62742"
JACXSJ010000967.1	RepeatMasker	DNA	63574	64014	1739	-	.	ID="TTAA2D_AP";Tend="431";Tstart="1";shortTE="F";uid="f88a7bc8-f0c8-4c5b-9d6a-5532b5762b3d"
JACXSJ010000967.1	RepeatMasker	DNA	112976	113113	647	-	.	ID="DNA2-3_AP";Tend="196";Tstart="27";shortTE="F";uid="9858b336-1941-426f-92ef-bb39e6e1c377"
JACXSJ010000967.1	RepeatMasker	DNA	38516	38825	1116	-	.	ID="DNA4-3_AP";Tend="614";Tstart="270";shortTE="F";uid="e706be58-d4ee-4eea-ae97-a27d2046bdbb"
JACXSJ010000967.1	RepeatMasker	DNA/Ginger	64504	64698	498	-	.	ID="RND-6_FAMILY-2859";Tend="2445";Tstart="2243";shortTE="F";uid="f1432cf7-9411-465c-9559-cea2db2d3140"
JACXSJ010000967.1	RepeatMasker	LINE/I-Jockey	73756	74127	594	-	.	ID="RND-6_FAMILY-1094";Tend="2240";Tstart="1864";shortTE="F";uid="d2792c88-78ae-4fdb-a129-82c9014ff53b"
JACXSJ010000967.1	RepeatMasker	LINE/I-Jockey	58469	58810	461	-	.	ID="RND-6_FAMILY-40069";Tend="1815";Tstart="1470";shortTE="F";uid="120e71e5-54dd-4674-8825-cf39071b2716"
JACXSJ010000967.1	RepeatMasker	DNA/Ginger	113346	113620	731	-	.	ID="RND-6_FAMILY-2859";Tend="1074";Tstart="816";shortTE="F";uid="c9417ce0-526d-4759-a26a-6f2ff8d495f4"
JACXSJ010000967.1	RepeatMasker	DNA	62767	63347	572	-	.	ID="DNA4-3_AP";Tend="637";Tstart="60";shortTE="F";uid="5cc28aae-37fe-46e7-b651-7fd4f252aa59"
JACXSJ010000967.1	RepeatMasker	DNA/MULE-MuDR	96632	96809	600	-	.	ID="RND-6_FAMILY-13587";Tend="1881";Tstart="1684";shortTE="F";uid="ed7493f0-e8c9-4b58-a136-0492b4989f57"
JACXSJ010000967.1	RepeatMasker	DNA/hAT-Tip100	84533	84787	926	-	.	ID="RND-1_FAMILY-37";Tend="1112";Tstart="893";shortTE="F";uid="13318305-2f52-4678-a54a-fa130c33c170"
JACXSJ010000967.1	RepeatMasker	Unknown	76334	76483	455	-	.	ID="RND-6_FAMILY-13039";Tend="681";Tstart="527";shortTE="F";uid="ed65d7ce-f2b9-4d7d-8a74-42b4d2d1e444"
JACXSJ010000967.1	RepeatMasker	DNA	128937	129427	1994	-	.	ID="DNA4-2_AP";Tend="608";Tstart="103";shortTE="F";uid="3a80b1da-2a2e-4272-8ecd-fdafc77789cb"
JACXSJ010000967.1	RepeatMasker	DNA/TcMar-m44	123566	123721	424	-	.	ID="DNA4-6_AP";Tend="242";Tstart="88";shortTE="F";uid="18cf5841-1874-4c23-ba3d-1731397472a0"
JACXSJ010000967.1	RepeatMasker	DNA/MULE-MuDR	47556	47715	630	-	.	ID="RND-6_FAMILY-4344";Tend="1010";Tstart="869";shortTE="F";uid="fe4f6366-de70-490e-b2d1-b219e2805d8a"
JACXSJ010000967.1	RepeatMasker	DNA/hAT-Tip100	115570	116534	6016	-	.	ID="RND-6_FAMILY-29577";Tend="1877";Tstart="893";shortTE="F";uid="60b78b71-07df-41ca-9cfe-3542dcf9169a"
JACXSJ010000967.1	RepeatMasker	DNA/hAT-hAT19	18325	18597	714	-	.	ID="RND-6_FAMILY-3356";Tend="1258";Tstart="947";shortTE="F";uid="8a7beb6d-130e-4138-be63-a6573b54327c"
JACXSJ010000967.1	RepeatMasker	DNA/hAT-hAT19	39256	39765	1523	-	.	ID="RND-6_FAMILY-1820";Tend="1575";Tstart="1000";shortTE="F";uid="dc7c8a64-7455-4899-ab3b-922e8113fde0"
JACXSJ010000967.1	RepeatMasker	DNA/Ginger	50833	51033	854	-	.	ID="RND-6_FAMILY-2859";Tend="2433";Tstart="2243";shortTE="F";uid="660e1555-8e46-4014-bdfd-b8740f594556"
JACXSJ010000967.1	RepeatMasker	RC/Helitron	90671	90798	439	-	.	ID="RND-1_FAMILY-222";Tend="1713";Tstart="1586";shortTE="F";uid="f20d6599-f5e8-42cb-b13e-44370fbe30e6"
JACXSJ010000967.1	RepeatMasker	DNA/hAT	17517	17691	536	-	.	ID="RND-4_FAMILY-2044";Tend="1635";Tstart="1458";shortTE="F";uid="753cba1f-bfa6-4880-be77-cbb8e13b3380"
JACXSJ010000967.1	RepeatMasker	Unknown	43516	44013	1029	-	.	ID="RND-1_FAMILY-70";Tend="1433";Tstart="954";shortTE="F";uid="f78b0c7e-c8d4-4321-91d9-d0905d23de09"
JACXSJ010000967.1	RepeatMasker	DNA/Ginger-1	2209	2837	3219	-	.	ID="RND-6_FAMILY-313";Tend="2441";Tstart="1727";shortTE="F";uid="b68f9ca8-1a7d-485b-b10f-78e5a12d34e0"
JACXSJ010000967.1	RepeatMasker	DNA/hAT	18682	18883	417	-	.	ID="RND-4_FAMILY-2044";Tend="1145";Tstart="943";shortTE="F";uid="f2d0cfe6-6356-4ba2-bc51-abd28e8f01b2"
JACXSJ010000967.1	RepeatMasker	LINE/R1	101453	103520	523	-	.	ID="SART-9_API";TEgroup="ctg_967%7CSART-9_API%7C1";Tend="3671";Tstart="1006";shortTE="F";uid="87f8d6c2-f1c5-4fff-a5de-7a4b7c3af0ee"
JACXSJ010000967.1	RepeatMasker	Unknown	89734	89892	409	-	.	ID="RND-6_FAMILY-13039";Tend="687";Tstart="537";shortTE="F";uid="5643cbf8-8727-45bf-b04e-fd484789545e"
JACXSJ010009670.1	RepeatMasker	Unknown	1750	2010	679	-	.	ID="RND-1_FAMILY-17";Tend="1129";Tstart="795";shortTE="F";uid="fb783f78-a446-4cfa-afb7-260e310c8140"
JACXSJ010009670.1	RepeatMasker	DNA	168	872	1859	-	.	ID="RND-6_FAMILY-6506";Tend="1327";Tstart="647";shortTE="F";uid="bcaed8ad-b1f8-4f5f-8703-7de042524f35"
JACXSJ010009671.1	RepeatMasker	Unknown	1	430	1930	+	.	ID="RND-4_FAMILY-1513";Tend="1718";Tstart="1270";shortTE="F";uid="88833492-9abe-4749-a727-e3eb75b427be"
JACXSJ010009671.1	RepeatMasker	DNA	1303	2117	1664	+	.	ID="DNA4-2_AP";Tend="769";Tstart="5";shortTE="F";uid="328bb102-b261-4308-9dc7-2f603378c9fb"
JACXSJ010009672.1	RepeatMasker	LINE/R1	1376	1907	1102	+	.	ID="RND-6_FAMILY-615";Tend="1349";Tstart="820";shortTE="F";uid="aa538c99-f32c-4a4a-bce4-e3242d2633e4"
JACXSJ010009672.1	RepeatMasker	Unknown	2479	2767	1917	-	.	ID="RND-1_FAMILY-71";Tend="252";Tstart="1";shortTE="F";uid="0cba9e80-257c-450e-8cf4-7f8c9aff7bec"
JACXSJ010009672.1	RepeatMasker	Unknown	316	662	1429	-	.	ID="RND-1_FAMILY-17";Tend="1246";Tstart="884";shortTE="F";uid="e89d8192-6e50-406d-8299-4999f849f59a"
JACXSJ010009674.1	RepeatMasker	DNA/MULE-MuDR	1011	1476	1305	+	.	ID="RND-5_FAMILY-8438";Tend="1620";Tstart="1164";shortTE="F";uid="e688f9b3-5f53-45c7-bd48-df377bc60df5"
JACXSJ010009674.1	RepeatMasker	DNA/hAT-hAT19	4	448	2734	-	.	ID="RND-5_FAMILY-788";Tend="1643";Tstart="1202";shortTE="F";uid="b071f416-ffac-48a9-b2f9-52d564ca3075"
JACXSJ010009675.1	RepeatMasker	LINE/RTE-BovB	33	2032	1097	-	.	ID="RTE-4_LMI";Tend="2669";Tstart="708";shortTE="F";uid="6c02eef8-6afe-4328-bc2f-89dc81a72826"
JACXSJ010009675.1	RepeatMasker	Unknown	2163	2685	1466	-	.	ID="RND-6_FAMILY-5273";Tend="861";Tstart="337";shortTE="F";uid="8656c8f8-18a7-49e4-b5cb-b952d2badd1e"
JACXSJ010009676.1	RepeatMasker	DNA/hAT-hATm	1960	2106	812	+	.	ID="HAT-6_AP";Tend="147";Tstart="1";shortTE="F";uid="48adea01-5a62-4f2a-a7a0-18bbcce5f993"
JACXSJ010009676.1	RepeatMasker	DNA/hAT-Charlie	1	193	1557	+	.	ID="RND-6_FAMILY-7018";Tend="927";Tstart="735";shortTE="F";uid="c8e893a8-b817-4a91-94db-54810035b571"
JACXSJ010009676.1	RepeatMasker	DNA/hAT-hAT19	1031	1944	2066	-	.	ID="RND-6_FAMILY-26807";Tend="2103";Tstart="1115";shortTE="F";uid="4227cf5a-6bb7-4f17-9991-0cafcb68da42"
JACXSJ010009676.1	RepeatMasker	DNA/hAT-hATm	1949	2130	442	-	.	ID="HAT-4B_AP";TEgroup="ctg_9676%7CHAT-4B_AP%7C1";Tend="3284";Tstart="3102";shortTE="T";uid="32dc9719-f9f9-437f-b116-7c9260bf0922"
JACXSJ010009677.1	RepeatMasker	DNA/Ginger	53	196	592	+	.	ID="RND-6_FAMILY-2859";Tend="1052";Tstart="705";shortTE="F";uid="5da19194-627f-448b-9b2c-97b50a800f09"
JACXSJ010009677.1	RepeatMasker	DNA/Ginger-1	197	441	671	-	.	ID="RND-6_FAMILY-313";Tend="2437";Tstart="2176";shortTE="F";uid="b468b705-8c95-490a-83ab-b68a2802f098"
JACXSJ010009678.1	RepeatMasker	Unknown	1	200	1594	+	.	ID="RND-6_FAMILY-329";Tend="947";Tstart="748";shortTE="F";uid="262d3e14-f6d9-4694-a2ab-5e006df20f5d"
JACXSJ010009678.1	RepeatMasker	DNA/Ginger	1263	1783	455	-	.	ID="RND-6_FAMILY-2859";TEgroup="ctg_9678%7CRND-6_FAMILY-2859%7C1";Tend="1758";Tstart="1075";shortTE="F";uid="233f7ce1-c9f8-4276-9a2f-473cd99882ad"
JACXSJ010009678.1	RepeatMasker	DNA/hAT-Ac	96	213	532	-	.	ID="RND-6_FAMILY-17021";Tend="896";Tstart="755";shortTE="F";uid="e4753603-6265-451f-98ee-9b7e710373dd"
JACXSJ010009679.1	RepeatMasker	DNA/TcMar-Tc1	2567	2765	818	+	.	ID="RND-6_FAMILY-4353";Tend="1009";Tstart="804";shortTE="F";uid="8ac315fe-3207-4784-af2e-751f8c61fa85"
JACXSJ010009679.1	RepeatMasker	DNA/Ginger-1	1095	1230	1523	+	.	ID="RND-6_FAMILY-313";Tend="2575";Tstart="1854";shortTE="F";uid="12fd03ed-c612-4906-ad40-f40d93e783a5"
JACXSJ010009679.1	RepeatMasker	DNA/Ginger	546	1094	1775	-	.	ID="RND-6_FAMILY-2859";Tend="1394";Tstart="814";shortTE="F";uid="46d630e9-5678-409f-a319-38ffc7f9e657"
JACXSJ010000968.1	RepeatMasker	DNA/hAT-Ac	39978	40430	1956	+	.	ID="RND-5_FAMILY-9120";Tend="1207";Tstart="773";shortTE="F";uid="e5ca5a22-14f6-41fd-8693-89d14feea43f"
JACXSJ010000968.1	RepeatMasker	DNA/hAT-hAT19	132173	132620	1560	+	.	ID="RND-4_FAMILY-551";Tend="1456";Tstart="975";shortTE="F";uid="a3822603-89f4-4745-bc87-449c0241ce1d"
JACXSJ010000968.1	RepeatMasker	DNA/hAT-Charlie	60686	61146	1943	+	.	ID="RND-5_FAMILY-1541";Tend="1429";Tstart="986";shortTE="F";uid="8e8aa8f0-0426-4056-adbd-813743d10d02"
JACXSJ010000968.1	RepeatMasker	DNA/Ginger	50965	52194	3701	+	.	ID="RND-6_FAMILY-2859";TEgroup="ctg_968%7CRND-6_FAMILY-2859%7C3";Tend="2176";Tstart="805";shortTE="F";uid="65ebcee9-7fdb-43da-af39-79d0ce1518c4"
JACXSJ010000968.1	RepeatMasker	DNA/Ginger	123717	124527	1501	+	.	ID="rnd-6_family-2859";Tend="2173";Tstart="819";shortTE="F";uid="9384b25a-f052-4edc-b7af-e21f4e0c9bd2"
JACXSJ010000968.1	RepeatMasker	Unknown	11907	12338	2150	+	.	ID="RND-1_FAMILY-128";Tend="1498";Tstart="1004";shortTE="F";uid="cd5a1508-e9b9-4a47-b057-646b1f161a62"
JACXSJ010000968.1	RepeatMasker	LINE/L2	2584	3178	835	+	.	ID="RND-6_FAMILY-39";Tend="798";Tstart="203";shortTE="F";uid="771b3b4d-a379-41d1-af62-d78f05d9c6a7"
JACXSJ010000968.1	RepeatMasker	DNA/hAT-hAT19	29095	29665	2660	+	.	ID="RND-6_FAMILY-7577";Tend="1509";Tstart="918";shortTE="F";uid="063a5564-8992-4785-8155-6706137be098"
JACXSJ010000968.1	RepeatMasker	DNA/TcMar-Tc1	49337	49801	2753	+	.	ID="RND-5_FAMILY-1747";Tend="1458";Tstart="995";shortTE="F";uid="c7480acf-9ff5-4b91-b8a0-310b4270dc17"
JACXSJ010000968.1	RepeatMasker	Retroposon?	125373	125542	418	+	.	ID="RND-5_FAMILY-7063";Tend="2238";Tstart="2074";shortTE="F";uid="f933cfe9-8646-4fdf-90c4-e21110bb33b9"
JACXSJ010000968.1	RepeatMasker	DNA/Ginger	27969	28163	406	+	.	ID="RND-6_FAMILY-2859";Tend="2201";Tstart="1996";shortTE="F";uid="158c7541-38ea-4e19-bf4c-67c4762096e5"
JACXSJ010000968.1	RepeatMasker	DNA/hAT-hAT19	126948	127539	2841	+	.	ID="RND-5_FAMILY-9709";Tend="1533";Tstart="917";shortTE="F";uid="fa46b3f6-58e2-4aaa-8e38-2870158750a2"
JACXSJ010000968.1	RepeatMasker	Retroposon?	27217	27739	470	+	.	ID="SINE2-1_AP";Tend="829";Tstart="316";shortTE="F";uid="01dc787d-4cf3-49a6-8c32-7eff990faede"
JACXSJ010000968.1	RepeatMasker	Unknown	116575	117068	2535	+	.	ID="RND-6_FAMILY-6017";Tend="1355";Tstart="874";shortTE="F";uid="b5f7ec1d-3d31-4277-a225-25fab3d84ede"
JACXSJ010000968.1	RepeatMasker	DNA/hAT	132621	132969	2543	+	.	ID="RND-6_FAMILY-1225";Tend="1395";Tstart="1047";shortTE="F";uid="c5c77398-df13-49b3-ac1c-3f6a672ea8d7"
JACXSJ010000968.1	RepeatMasker	DNA/TcMar-Tc1	102958	103241	1443	+	.	ID="RND-5_FAMILY-1747";Tend="1253";Tstart="991";shortTE="F";uid="c04aa1ae-02f0-414b-999c-6e9e6af318f9"
JACXSJ010000968.1	RepeatMasker	DNA/hAT-Ac	17377	17940	845	+	.	ID="DNA8-99_AP";TEgroup="ctg_968%7CDNA8-99_AP%7C1";Tend="757";Tstart="70";shortTE="F";uid="1f58a8a7-6c13-4e3b-a211-b2a433afbeae"
JACXSJ010000968.1	RepeatMasker	DNA/Ginger-1	52223	52672	2346	+	.	ID="RND-5_FAMILY-839";Tend="1669";Tstart="1228";shortTE="F";uid="d8172b95-4025-48ab-be84-e7bbd58c5da8"
JACXSJ010000968.1	RepeatMasker	LINE/I	85613	86061	3047	+	.	ID="RND-6_FAMILY-13449";Tend="1915";Tstart="1502";shortTE="F";uid="186eeec7-d95f-4817-a16c-63bdbfb7c9cf"
JACXSJ010000968.1	RepeatMasker	DNA/MULE-MuDR	136510	136978	3320	+	.	ID="RND-6_FAMILY-1670";Tend="1534";Tstart="1066";shortTE="F";uid="55ae890f-0e0e-449a-896e-aff693fb0366"
JACXSJ010000968.1	RepeatMasker	DNA/MULE-MuDR	75560	76200	2356	+	.	ID="RND-4_FAMILY-16";Tend="1483";Tstart="888";shortTE="F";uid="0dea4f72-6cd8-466e-bfa6-0ace57a840e9"
JACXSJ010000968.1	RepeatMasker	DNA/hAT-Tip100	99410	100092	3498	+	.	ID="RND-5_FAMILY-4295";Tend="1509";Tstart="794";shortTE="F";uid="95194cd1-96f9-417e-81eb-dc7c48a4b640"
JACXSJ010000968.1	RepeatMasker	DNA/Ginger	114511	115457	1679	+	.	ID="rnd-6_family-2859";Tend="2224";Tstart="801";shortTE="F";uid="3d1cf7ef-d70a-4974-ada1-0bdd8ae4c751"
JACXSJ010000968.1	RepeatMasker	DNA/Ginger	22609	23175	994	+	.	ID="RND-6_FAMILY-2859";TEgroup="ctg_968%7CRND-6_FAMILY-2859%7C2";Tend="2493";Tstart="1011";shortTE="F";uid="eaad5407-31af-4d56-b803-a2c84103a745"
JACXSJ010000968.1	RepeatMasker	LTR/Gypsy	103236	103928	3904	+	.	ID="RND-6_FAMILY-10014";Tend="1383";Tstart="701";shortTE="F";uid="56725d7c-b221-4a67-b0e2-6488138ccaf1"
JACXSJ010000968.1	RepeatMasker	DNA/Ginger	111875	112019	410	+	.	ID="RND-6_FAMILY-2859";Tend="2451";Tstart="2316";shortTE="F";uid="8d957787-ad29-4dd7-8327-420915a9e94c"
JACXSJ010000968.1	RepeatMasker	DNA/hAT-Charlie	93610	93740	408	+	.	ID="HALYOMORPHA_HALYS-5_FAMILY-2994";Tend="823";Tstart="692";shortTE="F";uid="e3cb3ce6-9f39-4217-be6c-2508bae8448a"
JACXSJ010000968.1	RepeatMasker	DNA/TcMar-Pogo	120405	121206	953	+	.	ID="RND-5_FAMILY-130";TEgroup="ctg_968%7CRND-5_FAMILY-130%7C1";Tend="2141";Tstart="49";shortTE="F";uid="5ff1c91d-eeb3-4fc1-b3a4-78166b47c46b"
JACXSJ010000968.1	RepeatMasker	DNA/hAT	94859	96278	2684	+	.	ID="RND-5_FAMILY-1265";Tend="2482";Tstart="1034";shortTE="F";uid="d3967422-ec6b-42f8-b4dd-5cc2cc965e40"
JACXSJ010000968.1	RepeatMasker	DNA	896	1405	2316	+	.	ID="RND-6_FAMILY-12019";Tend="1404";Tstart="937";shortTE="F";uid="fe29fa3f-186f-4bd7-ae7c-dfcb6d931b2b"
JACXSJ010000968.1	RepeatMasker	DNA/Kolobok-E	15532	15918	950	+	.	ID="KOLOBOKE-2_AP";Tend="397";Tstart="21";shortTE="F";uid="8f519dda-817a-44b7-9683-68c3e8c1713d"
JACXSJ010000968.1	RepeatMasker	DNA/TcMar-Tc1	103927	104139	1080	+	.	ID="RND-5_FAMILY-1747";Tend="1459";Tstart="1247";shortTE="F";uid="4c276f66-dde2-4495-b507-dfaf8657d75a"
JACXSJ010000968.1	RepeatMasker	RC/Helitron	73112	73948	5958	-	.	ID="RND-5_FAMILY-8957";Tend="1504";Tstart="667";shortTE="F";uid="27fc94ea-9678-46da-8687-9cfbdedc3303"
JACXSJ010000968.1	RepeatMasker	DNA	129722	130459	3148	-	.	ID="DNA4-1_AP";Tend="823";Tstart="1";shortTE="F";uid="52abf264-7a23-4c7f-9b2c-e3f1852392cc"
JACXSJ010000968.1	RepeatMasker	DNA/hAT-Ac	105936	106453	2232	-	.	ID="RND-4_FAMILY-338";Tend="1504";Tstart="973";shortTE="F";uid="16a43ff3-4ceb-4429-b78e-06b5fd794c12"
JACXSJ010000968.1	RepeatMasker	DNA/hAT-Tip100	107363	107884	2191	-	.	ID="rnd-6_family-2385";Tend="1177";Tstart="690";shortTE="F";uid="3da4c838-ae3e-4f90-b386-7bab73e08c48"
JACXSJ010000968.1	RepeatMasker	DNA	25472	26104	530	-	.	ID="DNA4-2_AP";TEgroup="ctg_968%7CDNA4-2_AP%7C1";Tend="379";Tstart="1";shortTE="F";uid="2258134f-97fd-4165-9257-8c95197c3f79"
JACXSJ010000968.1	RepeatMasker	DNA/TcMar-Tc1	113509	113977	2664	-	.	ID="RND-5_FAMILY-1747";Tend="1468";Tstart="992";shortTE="F";uid="0014bcff-a938-49eb-969e-609a98c021e6"
JACXSJ010000968.1	RepeatMasker	DNA/hAT-hAT19	128821	129087	1230	-	.	ID="RND-1_FAMILY-99";Tend="1444";Tstart="1169";shortTE="F";uid="4ab48c49-032c-4126-9298-acb597118058"
JACXSJ010000968.1	RepeatMasker	DNA/TcMar-Tc1	6180	6634	2587	-	.	ID="RND-5_FAMILY-1747";Tend="1470";Tstart="996";shortTE="F";uid="fe81af06-bc33-4170-adcc-9c5b494947c7"
JACXSJ010000968.1	RepeatMasker	DNA/hAT-Ac	129134	129703	2162	-	.	ID="RND-6_FAMILY-6358";Tend="1215";Tstart="653";shortTE="F";uid="6b5f7712-1b34-4eb8-8704-6809f54b3a00"
JACXSJ010000968.1	RepeatMasker	DNA	10304	10895	4043	-	.	ID="RND-1_FAMILY-49";Tend="1488";Tstart="905";shortTE="F";uid="30176902-1cee-4cc3-8f51-1b1f8598d75f"
JACXSJ010000968.1	RepeatMasker	DNA/Ginger	7700	9010	2375	-	.	ID="RND-6_FAMILY-2859";TEgroup="ctg_968%7CRND-6_FAMILY-2859%7C1";Tend="2486";Tstart="841";shortTE="F";uid="3a0804de-fa1b-4689-aa4a-39364599aa8c"
JACXSJ010000968.1	RepeatMasker	DNA/hAT-Ac	115833	116234	1594	-	.	ID="RND-6_FAMILY-113";Tend="1670";Tstart="1284";shortTE="F";uid="b54aa3eb-097f-4c2a-8df6-728d8b94e2f9"
JACXSJ010000968.1	RepeatMasker	DNA/hAT	94318	94534	908	-	.	ID="DNA8-82_AP";Tend="749";Tstart="539";shortTE="F";uid="0a0264ea-d568-4f79-a85b-f45714dec2c0"
JACXSJ010000968.1	RepeatMasker	DNA/TcMar-Pogo	64412	64714	962	-	.	ID="RND-6_FAMILY-14444";TEgroup="ctg_968%7CRND-6_FAMILY-14444%7C1";Tend="2160";Tstart="668";shortTE="F";uid="7bc79dcb-c3f4-435d-92bc-948d0831abf0"
JACXSJ010000968.1	RepeatMasker	DNA/hAT-Charlie	121887	122301	2397	-	.	ID="RND-5_FAMILY-7867";Tend="1367";Tstart="935";shortTE="F";uid="2f22857f-ba9a-4764-94a4-d656e9df1ecb"
JACXSJ010000968.1	RepeatMasker	DNA/hAT-Blackjack	122348	122809	2709	-	.	ID="RND-6_FAMILY-20155";Tend="1389";Tstart="949";shortTE="F";uid="4c4b2729-cc64-4c27-98a5-1647bee75b0e"
JACXSJ010000968.1	RepeatMasker	DNA/hAT-hAT19	95771	96495	407	-	.	ID="DNA8-52B_AP";TEgroup="ctg_968%7CDNA8-52B_AP%7C1";Tend="790";Tstart="1";shortTE="F";uid="7d80c6dd-968a-4943-968e-2f7093d64d70"
JACXSJ010000968.1	RepeatMasker	DNA	53767	53939	714	-	.	ID="dna4-2_ap";Tend="315";Tstart="144";shortTE="F";uid="cab463c5-a83f-44af-b423-6c63b5c4b7c6"
JACXSJ010000968.1	RepeatMasker	Unknown	72049	72994	4202	-	.	ID="RND-5_FAMILY-5471";Tend="1257";Tstart="276";shortTE="F";uid="987ddb8f-0219-4fcb-8868-100227a352c1"
JACXSJ010000968.1	RepeatMasker	RC/Helitron	72995	73118	702	-	.	ID="RND-6_FAMILY-23745";Tend="496";Tstart="380";shortTE="F";uid="c31ec555-ba59-4b8f-b70c-02a85a39279b"
JACXSJ010000968.1	RepeatMasker	LINE/CR1	109137	110058	6231	-	.	ID="RND-6_FAMILY-7943";Tend="1482";Tstart="519";shortTE="F";uid="e1327606-bf49-4c1a-aa05-cdc6f0d4a8e3"
JACXSJ010000968.1	RepeatMasker	DNA/hAT-hAT19	118234	118731	2838	-	.	ID="RND-1_FAMILY-99";Tend="1485";Tstart="965";shortTE="F";uid="850605b7-b265-4908-8b4d-9b511a3fb5bb"
JACXSJ010000968.1	RepeatMasker	Unknown	71867	72041	837	-	.	ID="RND-5_FAMILY-2488";Tend="1674";Tstart="1495";shortTE="F";uid="7e32cd6a-c6e8-4c01-bcd4-2bdb19bbd0b8"
JACXSJ010000968.1	RepeatMasker	LINE/I-Jockey	74890	75433	548	-	.	ID="RND-6_FAMILY-40069";Tend="1697";Tstart="1175";shortTE="F";uid="7e43a493-1cfe-4e45-8e74-598a67aa62bc"
JACXSJ010000968.1	RepeatMasker	DNA/Ginger	68906	69039	942	-	.	ID="RND-6_FAMILY-2859";Tend="2493";Tstart="2361";shortTE="F";uid="e97c7697-bf59-4b1d-96ec-69f0783139cd"
JACXSJ010000968.1	RepeatMasker	DNA/hAT	14901	15334	1712	-	.	ID="RND-6_FAMILY-1225";Tend="1398";Tstart="923";shortTE="F";uid="bf48c5c5-d77c-465c-a6e6-f9ad336186c6"
JACXSJ010000968.1	RepeatMasker	DNA	131810	132107	1364	-	.	ID="RND-6_FAMILY-10883";Tend="1456";Tstart="1193";shortTE="F";uid="821ef628-ae80-4a6e-8aad-dfe9473d8718"
JACXSJ010000968.1	RepeatMasker	Retroposon?	27135	27483	468	-	.	ID="RND-5_FAMILY-4166";Tend="1429";Tstart="1101";shortTE="F";uid="3c1c02f5-340f-4343-9423-bf3298fa82a0"
JACXSJ010000968.1	RepeatMasker	DNA/hAT-Ac	117148	117357	1042	-	.	ID="RND-6_FAMILY-113";Tend="1108";Tstart="919";shortTE="F";uid="baa6164a-254c-4fd2-aed9-4ee4a16b269a"
JACXSJ010009680.1	RepeatMasker	DNA/hAT-Tip100	746	1849	1053	-	.	ID="RND-5_FAMILY-1715";Tend="2308";Tstart="1233";shortTE="F";uid="f869c8cc-7dba-4f08-8dd4-42fa3164e69b"
JACXSJ010009681.1	RepeatMasker	DNA/Ginger-1	963	2221	5386	+	.	ID="RND-6_FAMILY-313";Tend="2456";Tstart="1210";shortTE="F";uid="485c1717-0657-49be-9947-7d9b62fbab2d"
JACXSJ010009681.1	RepeatMasker	DNA/hAT-Charlie	2204	2445	1022	+	.	ID="RND-5_FAMILY-1329";Tend="1248";Tstart="995";shortTE="F";uid="62cf4ba1-b7d8-42a3-bcb7-174c91c5a2a1"
JACXSJ010009681.1	RepeatMasker	Retroposon?	860	1239	1053	-	.	ID="RND-6_FAMILY-3453";Tend="503";Tstart="131";shortTE="F";uid="d352ef47-bbaa-47fc-8f06-b76a8c00a080"
JACXSJ010009681.1	RepeatMasker	RC/Helitron	203	659	2731	-	.	ID="RND-1_FAMILY-43";Tend="1516";Tstart="1059";shortTE="F";uid="93e4df31-45c1-4560-90b2-ab1dadb089a2"
JACXSJ010009683.1	RepeatMasker	DNA/PIF-Harbinger	9	199	652	-	.	ID="RND-6_FAMILY-6693";Tend="184";Tstart="1";shortTE="F";uid="d0b6e812-87ed-45af-a067-de4e016fdd47"
JACXSJ010009683.1	RepeatMasker	DNA/PIF-Harbinger	641	1169	925	-	.	ID="HARB-1_AP";Tend="554";Tstart="22";shortTE="F";uid="ce717703-1afe-4d85-80ba-c4cdd2820471"
JACXSJ010009684.1	RepeatMasker	Unknown	1	2527	14734	-	.	ID="RND-6_FAMILY-1310";Tend="2721";Tstart="489";shortTE="F";uid="6fd244bd-e13a-4019-ad2b-7b5ce3daf9ac"
JACXSJ010009685.1	RepeatMasker	DNA/MULE-MuDR	25	398	820	+	.	ID="RND-6_FAMILY-16289";Tend="1062";Tstart="693";shortTE="F";uid="95feda95-5aaf-4e04-8c5e-c113ff47d6ba"
JACXSJ010009686.1	RepeatMasker	DNA/PiggyBac	1471	2368	839	+	.	ID="PIGGYBAC-21_LMI";Tend="1861";Tstart="963";shortTE="F";uid="c97bc80c-90d4-4176-915b-79bbefe44370"
JACXSJ010009687.1	RepeatMasker	LINE/L2	1	2750	10182	+	.	ID="RND-6_FAMILY-9198";TEgroup="ctg_9687%7CRND-6_FAMILY-9198%7C1";Tend="1652";Tstart="225";shortTE="F";uid="8d6fb9c6-9b80-4d9b-bdf4-aede707670d7"
JACXSJ010009688.1	RepeatMasker	LTR/Gypsy	2161	2298	565	+	.	ID="RND-6_FAMILY-3807";Tend="943";Tstart="783";shortTE="F";uid="5f1857d1-0f05-431f-8628-8b0d8a484c78"
JACXSJ010009688.1	RepeatMasker	DNA/hAT-Tip100	585	1451	4870	+	.	ID="RND-6_FAMILY-12522";Tend="1376";Tstart="509";shortTE="F";uid="77147b2e-d426-4f58-a192-473eaa5eb15a"
JACXSJ010009688.1	RepeatMasker	Unknown	336	471	608	-	.	ID="RND-6_FAMILY-1295";Tend="1113";Tstart="982";shortTE="F";uid="92f161d4-605c-4e8a-9709-880493a1f260"
JACXSJ010009688.1	RepeatMasker	DNA	477	598	476	-	.	ID="ttaa2c_ap";Tend="345";Tstart="223";shortTE="F";uid="b6c7fbe4-8dae-4e40-b388-43b9e3779c3a"
JACXSJ010009689.1	RepeatMasker	DNA/Ginger	982	1502	763	+	.	ID="RND-6_FAMILY-2859";TEgroup="ctg_9689%7CRND-6_FAMILY-2859%7C1";Tend="1758";Tstart="1075";shortTE="F";uid="431d6e94-b548-43c2-ab28-3a8bf908f813"
JACXSJ010000969.1	RepeatMasker	RC/Helitron?	72611	73310	2223	+	.	ID="RND-5_FAMILY-2405";Tend="1473";Tstart="775";shortTE="F";uid="55a6ebb8-612d-423b-b652-6cc150c0ad28"
JACXSJ010000969.1	RepeatMasker	DNA/hAT-Charlie	79254	81071	14016	+	.	ID="RND-6_FAMILY-2601";Tend="1959";Tstart="198";shortTE="F";uid="1d1f2907-c040-448c-a555-40d7c377d954"
JACXSJ010000969.1	RepeatMasker	DNA/MULE-MuDR	75999	76219	849	+	.	ID="RND-5_FAMILY-4448";Tend="2341";Tstart="2081";shortTE="F";uid="38735d83-fe38-466e-8584-2279e5a81ca2"
JACXSJ010000969.1	RepeatMasker	DNA/hAT-Charlie	15926	16076	685	+	.	ID="RND-6_FAMILY-3585";Tend="1220";Tstart="1067";shortTE="F";uid="11bc2bcb-2042-4b05-b7a6-205c714f4d16"
JACXSJ010000969.1	RepeatMasker	DNA	26252	26365	428	+	.	ID="dna4-2_ap";Tend="672";Tstart="556";shortTE="F";uid="09df29df-9a13-43c0-907b-b9c02cfb4394"
JACXSJ010000969.1	RepeatMasker	DNA/TcMar-Tc1	21738	22206	2110	+	.	ID="RND-5_FAMILY-1747";Tend="1459";Tstart="989";shortTE="F";uid="2d4c606b-60a7-4617-86b7-975d2e76a8f6"
JACXSJ010000969.1	RepeatMasker	DNA/hAT	32338	32721	2283	+	.	ID="RND-6_FAMILY-5855";Tend="1281";Tstart="939";shortTE="F";uid="ac72d1c9-454e-4991-bf27-855ac8b34dd6"
JACXSJ010000969.1	RepeatMasker	DNA/hAT	69780	69983	1105	+	.	ID="RND-4_FAMILY-1274";Tend="1147";Tstart="946";shortTE="F";uid="7cdc0082-6402-4bab-a701-1da0f2f80236"
JACXSJ010000969.1	RepeatMasker	DNA	111076	111499	1096	+	.	ID="dna8-31_ap";Tend="595";Tstart="1";shortTE="F";uid="e76bb049-c0a2-43d5-8b34-b2d258dcfbf9"
JACXSJ010000969.1	RepeatMasker	DNA/Ginger-1	93880	94434	2063	+	.	ID="RND-6_FAMILY-313";Tend="2453";Tstart="1875";shortTE="F";uid="7c451aed-1cfe-407e-8e0a-b75f5e9c383e"
JACXSJ010000969.1	RepeatMasker	LINE/I	46189	46750	1302	+	.	ID="RND-6_FAMILY-24773";Tend="1006";Tstart="440";shortTE="F";uid="9066e70a-e66b-4db2-8f97-ad3ab7277d49"
JACXSJ010000969.1	RepeatMasker	RC/Helitron	2872	4425	9436	+	.	ID="RND-1_FAMILY-73";Tend="2638";Tstart="976";shortTE="F";uid="8a5f5524-e6d9-455f-a0fa-be1e0e60e277"
JACXSJ010000969.1	RepeatMasker	DNA/hAT-hAT19	86639	86950	1185	+	.	ID="RND-6_FAMILY-13228";Tend="1195";Tstart="903";shortTE="F";uid="b3c9188b-6f76-41b4-9d51-b1069a64ddd3"
JACXSJ010000969.1	RepeatMasker	DNA/Ginger-1	75858	75996	655	+	.	ID="RND-6_FAMILY-8533";Tend="2197";Tstart="2062";shortTE="F";uid="08bb9bf0-0a69-476a-91a6-7d5c92b6f848"
JACXSJ010000969.1	RepeatMasker	DNA	121738	122073	718	+	.	ID="TTAA2D_AP";Tend="323";Tstart="3";shortTE="F";uid="0760d4fd-3dea-4cd9-a241-4782c766cfc6"
JACXSJ010000969.1	RepeatMasker	DNA/Kolobok-E	71455	71642	641	+	.	ID="RND-6_FAMILY-2763";Tend="1115";Tstart="926";shortTE="F";uid="cc3f8769-fd2f-44d3-bf33-efb8c9fee60a"
JACXSJ010000969.1	RepeatMasker	DNA/Kolobok-E	20776	21442	1127	+	.	ID="RND-6_FAMILY-2763";Tend="1217";Tstart="476";shortTE="F";uid="6f47fe32-43de-46a2-840c-3742cb42a381"
JACXSJ010000969.1	RepeatMasker	Retroposon?	24951	25295	1004	+	.	ID="RND-6_FAMILY-1434";Tend="1136";Tstart="805";shortTE="F";uid="a8b52d46-b2d7-45c3-b6d3-6eefd50c0f38"
JACXSJ010000969.1	RepeatMasker	DNA/hAT-Ac	82554	82772	483	+	.	ID="RND-6_FAMILY-642";Tend="1488";Tstart="1270";shortTE="F";uid="25e7c9e5-8442-44a4-a44c-11539ee2b5e7"
JACXSJ010000969.1	RepeatMasker	DNA/MULE-MuDR	84652	85678	7108	+	.	ID="RND-6_FAMILY-207";Tend="1892";Tstart="898";shortTE="F";uid="f51a8a18-657f-4b73-9d58-af7b9494cdf1"
JACXSJ010000969.1	RepeatMasker	DNA/TcMar-Pogo	83716	84285	4274	+	.	ID="RND-5_FAMILY-251";Tend="1369";Tstart="808";shortTE="F";uid="deb7f51d-14cd-4e1c-947f-b85976bf2906"
JACXSJ010000969.1	RepeatMasker	DNA/MULE-MuDR	66927	67165	863	+	.	ID="RND-5_FAMILY-6478";Tend="1818";Tstart="1590";shortTE="F";uid="d1f53180-c1e3-4745-82be-0d29a7364658"
JACXSJ010000969.1	RepeatMasker	DNA/TcMar-Tc1	136907	137017	838	+	.	ID="RND-6_FAMILY-5844";Tend="162";Tstart="51";shortTE="F";uid="d779a524-903e-482a-90eb-fc0cd8b6f1c5"
JACXSJ010000969.1	RepeatMasker	DNA/hAT-Charlie	81270	81961	2520	+	.	ID="RND-6_FAMILY-2601";Tend="2493";Tstart="1985";shortTE="F";uid="0730933f-f978-4a7b-9a10-219504010fc0"
JACXSJ010000969.1	RepeatMasker	DNA/hAT-hAT19	87499	87794	1275	+	.	ID="RND-6_FAMILY-13228";Tend="1475";Tstart="1187";shortTE="F";uid="930ad77e-72ab-4b11-94d4-38297e081beb"
JACXSJ010000969.1	RepeatMasker	Retroposon?	15300	15661	838	+	.	ID="RND-4_FAMILY-1237";Tend="1616";Tstart="1251";shortTE="F";uid="b1b483aa-dec9-4d0b-ad9a-ecbafffbc6a8"
JACXSJ010000969.1	RepeatMasker	DNA/Ginger	47197	47555	1099	+	.	ID="RND-6_FAMILY-2859";Tend="1200";Tstart="812";shortTE="F";uid="49a4efea-e48e-465c-a522-ad5b93fcf397"
JACXSJ010000969.1	RepeatMasker	LINE/I	43375	44076	990	+	.	ID="RND-5_FAMILY-7620";Tend="2721";Tstart="837";shortTE="F";uid="5989e101-f572-4c8a-8829-0a9ae7d951fd"
JACXSJ010000969.1	RepeatMasker	LINE/CR1	130400	130965	892	+	.	ID="RND-6_FAMILY-2949";Tend="646";Tstart="125";shortTE="F";uid="3ea8e16d-1587-495c-9462-1f7175403dbb"
JACXSJ010000969.1	RepeatMasker	DNA/hAT-hAT19	9865	10341	2461	+	.	ID="RND-5_FAMILY-4572";Tend="1368";Tstart="889";shortTE="F";uid="8ae5f35c-8918-4339-926a-8d67947e83cd"
JACXSJ010000969.1	RepeatMasker	Unknown	16536	17123	1819	+	.	ID="RND-1_FAMILY-19";Tend="1741";Tstart="1114";shortTE="F";uid="35ce93e4-5fee-40e2-b4f9-f6d012378f3c"
JACXSJ010000969.1	RepeatMasker	DNA/Kolobok-T2	108537	108939	1033	+	.	ID="KOLOBOK-2_AP";Tend="386";Tstart="2";shortTE="F";uid="aac8330f-1f77-4dd8-b90d-fc7c9dc1620d"
JACXSJ010000969.1	RepeatMasker	DNA/Ginger-1	24452	24895	666	+	.	ID="RND-6_FAMILY-313";Tend="1242";Tstart="880";shortTE="F";uid="383030f4-4c44-4a06-b0e5-946102f05461"
JACXSJ010000969.1	RepeatMasker	Unknown	91297	91839	1365	+	.	ID="RND-6_FAMILY-23432";Tend="1488";Tstart="940";shortTE="F";uid="b1358f25-8b0a-48fb-a719-6b87e576a4ce"
JACXSJ010000969.1	RepeatMasker	DNA/hAT	48137	48358	1405	+	.	ID="RND-6_FAMILY-5855";Tend="1162";Tstart="939";shortTE="F";uid="88398046-b4cc-46b9-af54-b3bc12faca31"
JACXSJ010000969.1	RepeatMasker	DNA/Ginger-1	68024	68223	709	+	.	ID="RND-6_FAMILY-313";Tend="1249";Tstart="1054";shortTE="F";uid="a52ad208-471c-4516-9a30-b87b6cec4598"
JACXSJ010000969.1	RepeatMasker	DNA	112262	112634	859	+	.	ID="dna8-31_ap";Tend="595";Tstart="249";shortTE="F";uid="2362c771-bc96-4c9e-b8a7-3eb959a6f3be"
JACXSJ010000969.1	RepeatMasker	DNA/MULE-NOF	69363	69593	661	+	.	ID="rnd-6_family-12318";Tend="1154";Tstart="949";shortTE="F";uid="f22dff0d-d941-400b-9c2e-ac9c2d69737f"
JACXSJ010000969.1	RepeatMasker	DNA/MULE-MuDR	101323	101659	709	+	.	ID="RND-5_FAMILY-4448";Tend="2189";Tstart="1843";shortTE="F";uid="f01ce839-3800-42f0-8bab-44d7a2f92419"
JACXSJ010000969.1	RepeatMasker	DNA/TcMar-Tc1	29111	30304	1945	+	.	ID="mar1_bm";Tend="1316";Tstart="121";shortTE="F";uid="bc41e3dc-b081-4ff7-b88f-430732566d5d"
JACXSJ010000969.1	RepeatMasker	DNA/Ginger	75568	75868	1450	+	.	ID="RND-6_FAMILY-2859";Tend="1097";Tstart="818";shortTE="F";uid="7da4919d-edda-4fb9-8e08-d7c01fb6709e"
JACXSJ010000969.1	RepeatMasker	DNA/hAT-hAT19	24158	24351	443	+	.	ID="RND-5_FAMILY-5919";Tend="911";Tstart="707";shortTE="F";uid="31993476-08eb-487a-81c5-44ede9f93c05"
JACXSJ010000969.1	RepeatMasker	DNA/TcMar-Tc1	110535	110727	947	+	.	ID="RND-6_FAMILY-2753";Tend="603";Tstart="418";shortTE="F";uid="0723cd6c-9fe1-436b-9bb4-0d0d0007944e"
JACXSJ010000969.1	RepeatMasker	DNA	77355	77581	691	+	.	ID="TTAA2D_AP";Tend="428";Tstart="212";shortTE="F";uid="3695cce1-219b-4baf-bae8-0e7cc26dfdc0"
JACXSJ010000969.1	RepeatMasker	DNA/hAT	61963	62100	488	+	.	ID="DNA8-23_AP";Tend="207";Tstart="72";shortTE="F";uid="915e8abd-9cae-4e78-a5ee-09171778373c"
JACXSJ010000969.1	RepeatMasker	DNA/hAT-hAT19	54730	55291	3470	+	.	ID="RND-5_FAMILY-1506";Tend="1510";Tstart="915";shortTE="F";uid="90b9fdc9-c012-4f13-8572-c8d3258c7db2"
JACXSJ010000969.1	RepeatMasker	DNA	26926	27047	436	+	.	ID="dna4-2_ap";Tend="768";Tstart="652";shortTE="F";uid="eb665447-6a5d-40a7-aa39-818778610b93"
JACXSJ010000969.1	RepeatMasker	DNA/Ginger-2	47012	47200	926	+	.	ID="RND-6_FAMILY-1630";Tend="1725";Tstart="1508";shortTE="F";uid="7337ad41-1fdc-4802-b2d0-c178c1fde22c"
JACXSJ010000969.1	RepeatMasker	DNA/Ginger	76343	77176	3000	+	.	ID="RND-6_FAMILY-2859";Tend="2493";Tstart="1629";shortTE="F";uid="d1b643f3-4a9b-416c-b554-4b0196c70e02"
JACXSJ010000969.1	RepeatMasker	DNA	122225	122345	472	+	.	ID="TTAA2D_AP";Tend="428";Tstart="305";shortTE="F";uid="d255fa8e-fb10-4d3e-893d-acbdad60eaef"
JACXSJ010000969.1	RepeatMasker	Unknown	71951	72255	1883	-	.	ID="RND-1_FAMILY-93";Tend="1273";Tstart="976";shortTE="F";uid="f03a139e-33d8-4c26-bba3-a4b3da1296a7"
JACXSJ010000969.1	RepeatMasker	DNA/TcMar-Pogo	84297	84597	1849	-	.	ID="RND-6_FAMILY-4241";Tend="1153";Tstart="835";shortTE="F";uid="ec9eaff9-43f9-41a8-a0ba-07c4e1db030d"
JACXSJ010000969.1	RepeatMasker	RC/Helitron	18767	19163	726	-	.	ID="RND-6_FAMILY-13166";Tend="1417";Tstart="969";shortTE="F";uid="6ec056d8-3069-4902-a452-f4a35e8b7032"
JACXSJ010000969.1	RepeatMasker	DNA/hAT-Tip100	125320	125675	1818	-	.	ID="RND-6_FAMILY-2385";Tend="1182";Tstart="819";shortTE="F";uid="68b1cc17-8319-4f49-a4a3-c1b99968b52a"
JACXSJ010000969.1	RepeatMasker	LINE/L2	113953	114690	5362	-	.	ID="RND-6_FAMILY-15814";Tend="1824";Tstart="1098";shortTE="F";uid="6e97feb0-6a35-4385-ac8b-8a81f3b689a8"
JACXSJ010000969.1	RepeatMasker	DNA/Ginger	67587	67970	959	-	.	ID="RND-6_FAMILY-2859";Tend="1232";Tstart="816";shortTE="F";uid="c3c1de5a-e9ec-484f-89d0-23dc53a06eef"
JACXSJ010000969.1	RepeatMasker	DNA/MULE-MuDR	48345	48653	534	-	.	ID="RND-5_FAMILY-767";Tend="1021";Tstart="734";shortTE="F";uid="94d551ff-b15a-45ed-b697-97662f49eaa8"
JACXSJ010000969.1	RepeatMasker	DNA/hAT-Ac	8732	9056	524	-	.	ID="RND-6_FAMILY-19072";Tend="1657";Tstart="1322";shortTE="F";uid="8559782e-27d6-40c1-a809-e98272b4c8ea"
JACXSJ010000969.1	RepeatMasker	Retroposon?	70984	71619	932	-	.	ID="RND-6_FAMILY-3453";Tend="687";Tstart="121";shortTE="F";uid="4dd408e9-e26a-43b7-96c1-5ec809a0077e"
JACXSJ010000969.1	RepeatMasker	Retroposon?	111820	112099	523	-	.	ID="SINE2-1_AP";Tend="1370";Tstart="1096";shortTE="F";uid="844ef444-e8d9-48cc-9b4f-2c016e9b722b"
JACXSJ010000969.1	RepeatMasker	DNA	35054	35544	2197	-	.	ID="TTAA23_AP";Tend="586";Tstart="106";shortTE="F";uid="007b3d84-f84c-4936-8c7a-8f636b5e092f"
JACXSJ010000969.1	RepeatMasker	DNA/Ginger	105896	106517	1631	-	.	ID="RND-6_FAMILY-2859";TEgroup="ctg_969%7CRND-6_FAMILY-2859%7C1";Tend="2486";Tstart="1164";shortTE="F";uid="685f40e0-b883-452e-9608-15e7cd86fef1"
JACXSJ010000969.1	RepeatMasker	DNA	121318	121664	1169	-	.	ID="RND-6_FAMILY-5059";Tend="1801";Tstart="1468";shortTE="F";uid="a6f3a407-6b32-4aaa-975b-f77a24c22489"
JACXSJ010000969.1	RepeatMasker	DNA/Kolobok-E	73666	74526	4343	-	.	ID="RND-6_FAMILY-11770";Tend="1748";Tstart="904";shortTE="F";uid="410d039e-b861-491c-aace-7dbd6146d533"
JACXSJ010000969.1	RepeatMasker	DNA	34476	35053	3879	-	.	ID="RND-3_FAMILY-48";Tend="1503";Tstart="925";shortTE="F";uid="47dbd21b-1df5-4cce-9a53-b4cfbeb80a58"
JACXSJ010000969.1	RepeatMasker	Unknown	36198	36484	936	-	.	ID="RND-6_FAMILY-16446";Tend="1524";Tstart="1245";shortTE="F";uid="ff01bf5e-b378-4bbe-ae97-b541faa8d4e8"
JACXSJ010000969.1	RepeatMasker	LINE/I	42503	45794	1595	-	.	ID="RND-4_FAMILY-2278";Tend="2414";Tstart="120";shortTE="F";uid="528f4808-37b4-494a-ab90-0a5812d47719"
JACXSJ010000969.1	RepeatMasker	LINE/I	16265	16435	1179	-	.	ID="RND-6_FAMILY-8520";Tend="1233";Tstart="1060";shortTE="F";uid="906ab5db-0fe9-4d6a-9f99-8040191231ea"
JACXSJ010000969.1	RepeatMasker	DNA/MULE-MuDR	123627	124017	2403	-	.	ID="RND-6_FAMILY-966";Tend="1193";Tstart="808";shortTE="F";uid="fc076e89-b002-4186-8b65-b5c4e6c6f80f"
JACXSJ010000969.1	RepeatMasker	Retroposon?	98855	99058	731	-	.	ID="SINE2-1_AP";Tend="1365";Tstart="914";shortTE="F";uid="1d5c512a-a701-4b28-9f57-7ef0917d47a0"
JACXSJ010000969.1	RepeatMasker	DNA/hAT-Ac	83508	83630	482	-	.	ID="RND-6_FAMILY-11008";Tend="594";Tstart="472";shortTE="F";uid="35576f71-583c-4b75-8969-7824410d574b"
JACXSJ010000969.1	RepeatMasker	Unknown	62141	62349	665	-	.	ID="RND-5_FAMILY-3390";Tend="2503";Tstart="2310";shortTE="F";uid="35d43014-3fa8-47e3-8576-4e897801957d"
JACXSJ010000969.1	RepeatMasker	DNA/CMC-EnSpm	70130	70304	456	-	.	ID="RND-6_FAMILY-690";Tend="934";Tstart="757";shortTE="F";uid="97910d93-c06a-4cc6-935e-17500e283d0a"
JACXSJ010000969.1	RepeatMasker	Retroposon?	48939	49552	1044	-	.	ID="SINE2-1_AP";Tend="820";Tstart="160";shortTE="F";uid="eae22f52-6fdd-4a55-8a4b-57575f48962f"
JACXSJ010000969.1	RepeatMasker	DNA/hAT-Tip100	63944	64903	507	-	.	ID="RND-5_FAMILY-3519";Tend="1527";Tstart="646";shortTE="F";uid="935fce9e-bfb2-48a9-abb6-e1a0180f0335"
JACXSJ010000969.1	RepeatMasker	Retroposon?	68110	68320	408	-	.	ID="SINE2-2_AP";Tend="600";Tstart="383";shortTE="F";uid="ff5da24a-489a-47ad-9d86-6f933fe0670a"
JACXSJ010000969.1	RepeatMasker	Unknown	88171	88515	1241	-	.	ID="RND-6_FAMILY-27644";Tend="1322";Tstart="1004";shortTE="F";uid="ae738d7a-cf79-42d3-a0bd-ddeb296ce992"
JACXSJ010000969.1	RepeatMasker	DNA/hAT-Blackjack	48776	48919	685	-	.	ID="RND-6_FAMILY-664";Tend="1360";Tstart="1223";shortTE="F";uid="4c9dc0e9-ec04-4080-92df-bbec63119c9c"
JACXSJ010000969.1	RepeatMasker	DNA/hAT-Ac	36688	36953	933	-	.	ID="RND-6_FAMILY-7351";Tend="1023";Tstart="713";shortTE="F";uid="8bf1046a-4ffc-4131-962d-cca74c6c54c5"
JACXSJ010000969.1	RepeatMasker	Unknown	107536	108151	2269	-	.	ID="RND-5_FAMILY-891";Tend="1666";Tstart="975";shortTE="F";uid="c8571cee-f8a3-4124-904e-bca71b44e8a8"
JACXSJ010000969.1	RepeatMasker	Unknown	88710	88986	676	-	.	ID="RND-5_FAMILY-2488";Tend="1179";Tstart="943";shortTE="F";uid="d3c6b2db-f4f5-4d91-a74f-dcfc2e306ac2"
JACXSJ010000969.1	RepeatMasker	DNA/Ginger	20723	21223	1963	-	.	ID="RND-6_FAMILY-2859";Tend="2488";Tstart="1960";shortTE="F";uid="df387fff-d2f6-40e2-83f3-85e62ab01a6e"
JACXSJ010000969.1	RepeatMasker	DNA	90273	90552	491	-	.	ID="DNA4-3_AP";Tend="611";Tstart="335";shortTE="F";uid="4a259929-369a-409f-af9e-7da2eebd259b"
JACXSJ010000969.1	RepeatMasker	DNA/Ginger	28748	28966	413	-	.	ID="RND-6_FAMILY-2859";Tend="2487";Tstart="2283";shortTE="F";uid="ef42a68e-8647-4ba5-bf19-ba69f3d95d2e"
JACXSJ010000969.1	RepeatMasker	DNA/TcMar-m44	59884	60031	675	-	.	ID="dnax-3b_ap";Tend="138";Tstart="1";shortTE="F";uid="ad6171d8-6f02-4b40-97fd-30646edb48a3"
JACXSJ010000969.1	RepeatMasker	DNA/hAT-hAT19	86944	87504	1671	-	.	ID="RND-5_FAMILY-2354";Tend="1361";Tstart="800";shortTE="F";uid="15dfef74-9a08-418d-a2a8-0e2e23762e1a"
JACXSJ010000969.1	RepeatMasker	DNA/Kolobok-E	93687	94421	1040	-	.	ID="KOLOBOKE-4_AP";Tend="3206";Tstart="2524";shortTE="F";uid="127ab1a8-65fe-4257-b4c6-913cc381203b"
JACXSJ010000969.1	RepeatMasker	DNA	116619	117361	1683	-	.	ID="DNA4-2_AP";Tend="767";Tstart="1";shortTE="F";uid="45e15fd1-709e-4529-80f8-ca4d6bbd044b"
JACXSJ010000969.1	RepeatMasker	LINE/CR1	50593	51511	680	-	.	ID="RND-6_FAMILY-4536";Tend="1291";Tstart="332";shortTE="F";uid="3903d92b-d9fc-4739-8259-1cc452c17460"
JACXSJ010000969.1	RepeatMasker	DNA/hAT-Charlie	19388	19872	2050	-	.	ID="RND-5_FAMILY-12354";TEgroup="ctg_969%7CRND-5_FAMILY-12354%7C1";Tend="1393";Tstart="795";shortTE="F";uid="ac876a75-fa83-431d-a47f-dc1af7119aef"
JACXSJ010000969.1	RepeatMasker	DNA/Ginger	93023	93452	3591	-	.	ID="rnd-6_family-2859";Tend="2487";Tstart="1979";shortTE="F";uid="d60f1e34-c295-4067-a1f5-723be3a94194"
JACXSJ010000969.1	RepeatMasker	Retroposon?	93453	93748	458	-	.	ID="RND-6_FAMILY-3453";Tend="416";Tstart="123";shortTE="F";uid="261312ce-6a7d-4771-9ee5-6d3a5a95ab68"
JACXSJ010000969.1	RepeatMasker	DNA/hAT	41231	41382	678	-	.	ID="DNA8-105_AP";Tend="406";Tstart="266";shortTE="F";uid="3da390fe-643c-4a0e-97c0-06d83bc376ca"
JACXSJ010000969.1	RepeatMasker	DNA/Kolobok-E	99125	99505	536	-	.	ID="RND-6_FAMILY-3868";Tend="1569";Tstart="1199";shortTE="F";uid="7bb2c652-b5eb-42b7-a051-70afeff43d14"
JACXSJ010000969.1	RepeatMasker	LTR/Gypsy	40655	40876	1159	-	.	ID="RND-5_FAMILY-3206";Tend="1383";Tstart="1159";shortTE="F";uid="6e0fb788-b94d-4a5b-89d6-bb573011040d"
JACXSJ010009690.1	RepeatMasker	Unknown	541	1164	2601	+	.	ID="RND-6_FAMILY-7423";Tend="1438";Tstart="938";shortTE="F";uid="094e267c-b854-481c-9a4f-d452bbd642f0"
JACXSJ010009690.1	RepeatMasker	LINE/L2	1644	1977	500	-	.	ID="RND-6_FAMILY-9198";Tend="704";Tstart="351";shortTE="F";uid="077509ea-4740-46e0-9b5e-cc697036a4b8"
JACXSJ010009691.1	RepeatMasker	DNA/Maverick	217	748	1741	+	.	ID="RND-5_FAMILY-553";Tend="1928";Tstart="1390";shortTE="F";uid="ee1103a7-95fa-46b5-bf0f-e6b31ecb982c"
JACXSJ010009691.1	RepeatMasker	DNA/Maverick	749	1602	1172	-	.	ID="RND-1_FAMILY-188";Tend="2862";Tstart="2019";shortTE="F";uid="0a25c739-2a49-4d86-ad9e-bdfd2513c421"
JACXSJ010009691.1	RepeatMasker	LTR/Gypsy	1603	2758	3580	-	.	ID="RND-6_FAMILY-2644";Tend="1634";Tstart="560";shortTE="F";uid="739e045e-191b-4e17-9996-bb22809d518d"
JACXSJ010009692.1	RepeatMasker	LTR/Gypsy	1	1211	10435	+	.	ID="RND-6_FAMILY-589";Tend="2258";Tstart="1051";shortTE="F";uid="9193adb1-273c-402b-90ed-19aeb7d501f6"
JACXSJ010009692.1	RepeatMasker	LTR/Gypsy	1314	2757	2281	+	.	ID="GYPSY-5_PBA-I";Tend="4380";Tstart="2259";shortTE="F";uid="3f799cd5-3455-4d21-8663-9b78934db4bd"
JACXSJ010009693.1	RepeatMasker	DNA/MULE-MuDR	113	248	605	+	.	ID="RND-6_FAMILY-17012";Tend="2481";Tstart="2327";shortTE="F";uid="ea966d50-d12b-4d5c-b435-d6621b625fad"
JACXSJ010009694.1	RepeatMasker	DNA/Ginger	1644	2104	1690	+	.	ID="RND-6_FAMILY-2859";Tend="2338";Tstart="1896";shortTE="F";uid="47e7adbf-7c6a-423c-9076-903901975f8c"
JACXSJ010009694.1	RepeatMasker	Unknown	818	1421	4805	+	.	ID="RND-1_FAMILY-178";Tend="1569";Tstart="960";shortTE="F";uid="f84e4b58-62d3-4cd1-99f5-7224c30c3463"
JACXSJ010009694.1	RepeatMasker	Retroposon?	2280	2462	560	+	.	ID="RND-6_FAMILY-3453";TEgroup="ctg_9694%7CRND-6_FAMILY-3453%7C1";Tend="713";Tstart="538";shortTE="F";uid="0910b5af-9fd4-45f6-88d3-87f6c5c06fcd"
JACXSJ010009694.1	RepeatMasker	Unknown	2106	2252	771	-	.	ID="RND-6_FAMILY-1295";Tend="1530";Tstart="1390";shortTE="F";uid="5033537c-5041-4ce1-be39-2419b3b52143"
JACXSJ010009694.1	RepeatMasker	DNA/Kolobok-E	2273	2393	572	-	.	ID="KOLOBOKE-2_AP";Tend="1232";Tstart="1113";shortTE="F";uid="2f4a7ffb-57d6-48ce-b2dc-eed254030ddc"
JACXSJ010009695.1	RepeatMasker	Unknown	2252	2422	1056	-	.	ID="RND-6_FAMILY-3229";Tend="2303";Tstart="2127";shortTE="F";uid="fcec10c7-3ae6-4644-bf24-46fd41e31854"
JACXSJ010009696.1	RepeatMasker	DNA/Ginger-1	1734	2002	611	+	.	ID="RND-5_FAMILY-3373";Tend="850";Tstart="598";shortTE="F";uid="69d04a46-3cd0-468e-bf9c-2b7f815cd681"
JACXSJ010009696.1	RepeatMasker	DNA/TcMar-Pogo	199	501	1087	-	.	ID="RND-6_FAMILY-17149";Tend="1139";Tstart="818";shortTE="F";uid="54004461-8bfb-4fba-b2ce-c53272e24665"
JACXSJ010009696.1	RepeatMasker	Retroposon?	1970	2134	818	-	.	ID="RND-6_FAMILY-2699";Tend="1154";Tstart="991";shortTE="F";uid="a5ad25c2-5cd3-4d08-9ac4-2e5182fc8ff9"
JACXSJ010009696.1	RepeatMasker	DNA/hAT	1107	1846	1827	-	.	ID="RND-5_FAMILY-2627";Tend="1965";Tstart="1145";shortTE="F";uid="5fda6d65-ea71-4079-b851-f812328d2598"
JACXSJ010009698.1	RepeatMasker	DNA/CMC-Transib	2	441	755	+	.	ID="transib-n3_lmi";Tend="797";Tstart="561";shortTE="F";uid="746a9c28-821b-47ef-9d4b-e85678fdaf32"
JACXSJ010009699.1	RepeatMasker	DNA/hAT-Tip100	2225	2753	741	+	.	ID="RND-5_FAMILY-320";Tend="646";Tstart="118";shortTE="F";uid="c80d738d-5dc7-4169-9df9-1bdb8ddf1c98"
JACXSJ010000097.1	RepeatMasker	DNA/Ginger-1	1874	2107	522	+	.	ID="RND-6_FAMILY-21495";Tend="300";Tstart="82";shortTE="F";uid="4fcc094f-ff05-42aa-9354-ac18ded55b1b"
JACXSJ010000097.1	RepeatMasker	DNA/hAT	1	225	1975	+	.	ID="RND-5_FAMILY-228";Tend="1195";Tstart="971";shortTE="F";uid="b71fe495-6cf1-4ccd-ae30-5702694c3c04"
JACXSJ010000097.1	RepeatMasker	DNA/hAT	905	1663	1589	-	.	ID="RND-4_FAMILY-384";TEgroup="ctg_97%7CRND-4_FAMILY-384%7C1";Tend="1864";Tstart="892";shortTE="F";uid="863d4872-8caf-4406-99d3-25cd793bb6c2"
JACXSJ010000097.1	RepeatMasker	Unknown	3802	4201	1016	-	.	ID="RND-6_FAMILY-1310";Tend="1332";Tstart="945";shortTE="F";uid="ddb5d7b3-0080-41bf-894a-5ab923b7f812"
JACXSJ010000970.1	RepeatMasker	DNA/Ginger-1	134948	135450	664	+	.	ID="RND-6_FAMILY-313";Tend="2453";Tstart="2029";shortTE="F";uid="b5d1bb2c-e725-432b-900d-bf0ace01eff4"
JACXSJ010000970.1	RepeatMasker	Unknown	7461	7981	3088	+	.	ID="RND-6_FAMILY-19196";Tend="1410";Tstart="808";shortTE="F";uid="31dd1c90-2ed3-4b16-b36f-0cd3de97c210"
JACXSJ010000970.1	RepeatMasker	DNA/Ginger	606	862	814	+	.	ID="RND-6_FAMILY-2859";Tend="1103";Tstart="846";shortTE="F";uid="836b4157-2b37-433c-bd53-153c09ea2841"
JACXSJ010000970.1	RepeatMasker	DNA/MULE-MuDR	133578	133758	457	+	.	ID="RND-5_FAMILY-1275";Tend="786";Tstart="596";shortTE="F";uid="c7d01fa4-ca42-4563-aa70-a4ceb39b8e9d"
JACXSJ010000970.1	RepeatMasker	Unknown	46593	46799	636	+	.	ID="RND-5_FAMILY-12818";TEgroup="ctg_970%7CRND-5_FAMILY-12818%7C1";Tend="1244";Tstart="942";shortTE="F";uid="0c8c6b63-fced-4f45-9892-fed6e0688f66"
JACXSJ010000970.1	RepeatMasker	DNA/hAT-Charlie	134247	134562	1719	+	.	ID="RND-6_FAMILY-3585";Tend="1210";Tstart="887";shortTE="F";uid="d8ca5dce-8500-4868-a3fa-1eb05e49384b"
JACXSJ010000970.1	RepeatMasker	DNA/hAT-Charlie	108484	108745	1522	+	.	ID="RND-6_FAMILY-3694";Tend="792";Tstart="523";shortTE="F";uid="7adf69c4-1e92-460a-b87d-badf54754167"
JACXSJ010000970.1	RepeatMasker	DNA/Kolobok-T2	12470	12618	582	+	.	ID="REP-4_PBA";Tend="655";Tstart="514";shortTE="F";uid="c741d795-6c9f-4611-9e5a-8db4bc99862e"
JACXSJ010000970.1	RepeatMasker	Unknown	123254	123505	516	+	.	ID="RND-1_FAMILY-162";Tend="1025";Tstart="783";shortTE="F";uid="c143f7c5-e2f9-48aa-941c-d1523a058e33"
JACXSJ010000970.1	RepeatMasker	Unknown	124736	124874	571	+	.	ID="RND-6_FAMILY-13039";Tend="678";Tstart="534";shortTE="F";uid="323945de-9aa4-4603-bb39-87b9ebe044e5"
JACXSJ010000970.1	RepeatMasker	DNA	124271	124437	552	+	.	ID="TTAA18B_AP";Tend="166";Tstart="11";shortTE="F";uid="ea68deaf-69bd-4ad3-8ad9-d0487bdb6f52"
JACXSJ010000970.1	RepeatMasker	DNA	22734	23174	1061	-	.	ID="TTAA2C_AP";Tend="421";Tstart="20";shortTE="F";uid="f546d444-4db2-4f24-bb0b-97d8bb4adacf"
JACXSJ010000970.1	RepeatMasker	DNA	9591	10011	2876	-	.	ID="DNA-TTAA-1_AP";Tend="423";Tstart="1";shortTE="F";uid="01c3eb02-3de8-4f51-8961-c2da2fbfe0cf"
JACXSJ010000970.1	RepeatMasker	Unknown	15721	16138	2253	-	.	ID="RND-6_FAMILY-2291";Tend="1343";Tstart="847";shortTE="F";uid="b3c0d700-2106-4b4a-b46b-1a134dc9daf0"
JACXSJ010000970.1	RepeatMasker	Unknown	123790	123900	447	-	.	ID="RND-1_FAMILY-123";Tend="1159";Tstart="1047";shortTE="F";uid="87ca487b-a168-40d3-b1a3-70c0ea2e8ddc"
JACXSJ010000970.1	RepeatMasker	LINE/I	10527	10746	1448	-	.	ID="RND-5_FAMILY-3781";Tend="1580";Tstart="1364";shortTE="F";uid="6e59bb8c-479d-4163-86d6-1dbe9ff3231b"
JACXSJ010000970.1	RepeatMasker	RC/Helitron?	123093	123290	1134	-	.	ID="RND-5_FAMILY-2405";Tend="1567";Tstart="1367";shortTE="F";uid="14e2701d-30d8-42ae-a112-c62fb917dee8"
JACXSJ010000970.1	RepeatMasker	DNA/Ginger	134929	135090	497	-	.	ID="RND-6_FAMILY-2859";Tend="1773";Tstart="1605";shortTE="F";uid="e67f2b24-dbaf-4b20-9918-7d3bdb751e31"
JACXSJ010000970.1	RepeatMasker	Unknown	64520	64904	1754	-	.	ID="RND-6_FAMILY-8010";Tend="372";Tstart="2";shortTE="F";uid="b6c7a3db-7542-4fbc-bf23-f49c19dd4a2b"
JACXSJ010000970.1	RepeatMasker	DNA/hAT-Tip100	116276	118645	5778	-	.	ID="rnd-6_family-8652";Tend="1562";Tstart="27";shortTE="F";uid="b9b96e9b-c0c4-4986-a871-72740f34325f"
JACXSJ010000970.1	RepeatMasker	DNA/Kolobok-T2	43693	43808	455	-	.	ID="REP-4_PBA";Tend="693";Tstart="578";shortTE="F";uid="566d31a2-90ca-4dcf-9ff2-9929c081ac0f"
JACXSJ010000970.1	RepeatMasker	DNA/hAT-Charlie	131201	131631	2388	-	.	ID="rnd-5_family-1541";Tend="1415";Tstart="978";shortTE="F";uid="3e14d522-4414-4e7f-862c-c2a80fc6d710"
JACXSJ010000970.1	RepeatMasker	DNA/Ginger-1	58460	58637	423	-	.	ID="RND-6_FAMILY-313";Tend="2446";Tstart="2269";shortTE="F";uid="2fce1103-e3ef-4aa4-93e3-30e7f6629ea3"
JACXSJ010000970.1	RepeatMasker	DNA/PIF-Spy	94112	94260	478	-	.	ID="ISL2EU-3N1_CFL";Tend="402";Tstart="261";shortTE="F";uid="eb8afc1b-320f-4b9c-8a66-dbbe494e9c45"
JACXSJ010000970.1	RepeatMasker	Unknown	123284	123512	547	-	.	ID="RND-1_FAMILY-123";Tend="1932";Tstart="1709";shortTE="F";uid="224c88ef-ba35-492d-973a-a36f03abe261"
JACXSJ010000970.1	RepeatMasker	DNA/hAT-Blackjack	1	357	3152	-	.	ID="RND-6_FAMILY-8765";Tend="1012";Tstart="655";shortTE="F";uid="77107d82-7b0c-494b-8087-85acab216d95"
JACXSJ010000970.1	RepeatMasker	DNA/Ginger	135718	135886	612	-	.	ID="RND-6_FAMILY-2859";Tend="984";Tstart="816";shortTE="F";uid="b5ebaf39-13d1-47dc-bf85-0cf1478f0e69"
JACXSJ010000970.1	RepeatMasker	Unknown	70930	71169	1735	-	.	ID="RND-1_FAMILY-12";Tend="1145";Tstart="904";shortTE="F";uid="feb8778f-e639-4a10-b182-2fe18f65e9a9"
JACXSJ010000970.1	RepeatMasker	DNA/TcMar-Tc1	119032	120553	5602	-	.	ID="rnd-6_family-601";Tend="1519";Tstart="233";shortTE="F";uid="6991c93b-115b-44c8-a29a-aadbf61b5fa8"
JACXSJ010009701.1	RepeatMasker	LINE/RTE-BovB	538	2704	1047	+	.	ID="RTE-69_LMI";Tend="2306";Tstart="49";shortTE="F";uid="7dd5083b-b235-47cf-9d92-2b732d8ec108"
JACXSJ010009702.1	RepeatMasker	Unknown	282	1350	5761	+	.	ID="RND-6_FAMILY-797";Tend="1471";Tstart="442";shortTE="F";uid="27e87b9d-4adc-4d3c-b5d4-60dacdf04d60"
JACXSJ010009702.1	RepeatMasker	LINE/I-Jockey	11	276	680	-	.	ID="RND-5_FAMILY-3834";Tend="2675";Tstart="2423";shortTE="F";uid="56b00a14-4dec-4890-b1ed-c2b3c4b69c9c"
JACXSJ010009703.1	RepeatMasker	LTR/Gypsy	2604	2752	511	+	.	ID="RND-5_FAMILY-4310";Tend="103";Tstart="1";shortTE="F";uid="c1be2ea2-54f3-416c-b4f1-305804462e8c"
JACXSJ010009703.1	RepeatMasker	Unknown	14	2422	17165	+	.	ID="RND-1_FAMILY-20";Tend="2408";Tstart="87";shortTE="F";uid="a48a75d1-5b41-47a4-bbc9-43dd1af9f8f0"
JACXSJ010009704.1	RepeatMasker	Unknown	966	2004	7397	+	.	ID="RND-1_FAMILY-4";Tend="1838";Tstart="760";shortTE="F";uid="79aec349-d7b1-41da-9baa-a93d64eb7f84"
JACXSJ010009704.1	RepeatMasker	Unknown	1	306	2510	-	.	ID="RND-1_FAMILY-81";Tend="561";Tstart="265";shortTE="F";uid="77218abb-7e7a-4fe4-a1ab-677fd58a543c"
JACXSJ010009705.1	RepeatMasker	Retroposon?	532	1417	854	-	.	ID="SINE2-1_AP";Tend="951";Tstart="1";shortTE="F";uid="dbc9bd0a-8193-4235-9c6a-d251365704a3"
JACXSJ010009705.1	RepeatMasker	DNA/Ginger	72	326	818	-	.	ID="RND-6_FAMILY-2859";Tend="2484";Tstart="2243";shortTE="F";uid="5beea64a-f980-45fd-8c4c-0c62bce6a84c"
JACXSJ010009706.1	RepeatMasker	DNA/TcMar-Tc1	2217	2398	421	-	.	ID="MARINER-N22_AG";Tend="1346";Tstart="1168";shortTE="F";uid="73c89209-655f-4c9f-91b2-ed8dfa51dcd5"
JACXSJ010009706.1	RepeatMasker	Unknown	992	1511	2466	-	.	ID="RND-1_FAMILY-177";Tend="1363";Tstart="821";shortTE="F";uid="1418673f-16de-4f6f-9d60-d7a4e3d5fb27"
JACXSJ010009706.1	RepeatMasker	DNA/hAT-Blackjack	2383	2750	2537	-	.	ID="RND-5_FAMILY-2390";Tend="947";Tstart="578";shortTE="F";uid="6dacf2bc-9462-4d97-ba33-dcf9550ce38c"
JACXSJ010009706.1	RepeatMasker	DNA/hAT-Charlie	1658	2038	1644	-	.	ID="RND-5_FAMILY-9420";Tend="1244";Tstart="902";shortTE="F";uid="efdd6e82-3a6b-4b35-b8e4-c16485f47350"
JACXSJ010009707.1	RepeatMasker	LINE/I-Jockey	956	1690	2585	+	.	ID="RND-6_FAMILY-8179";Tend="2029";Tstart="1367";shortTE="F";uid="c21f71ef-6637-4113-9599-17217af8a2b0"
JACXSJ010009707.1	RepeatMasker	LINE/R1-LOA	1	156	1295	-	.	ID="RND-6_FAMILY-3514";Tend="167";Tstart="12";shortTE="F";uid="c4047625-8d5f-4207-b220-3ef95a2b97b2"
JACXSJ010009707.1	RepeatMasker	DNA/hAT-Tip100	1716	2145	1514	-	.	ID="RND-6_FAMILY-4012";Tend="952";Tstart="556";shortTE="F";uid="61e91c8b-330d-4e3a-b91f-b2b132f3cc8b"
JACXSJ010009708.1	RepeatMasker	LTR/Gypsy	1354	2580	4534	+	.	ID="RND-6_FAMILY-5301";Tend="793";Tstart="5";shortTE="F";uid="00077e1f-ccb8-4119-9d10-48203f31812e"
JACXSJ010009708.1	RepeatMasker	LTR/Gypsy	1	152	1133	+	.	ID="RND-5_FAMILY-6267";Tend="2367";Tstart="2219";shortTE="F";uid="35cff80b-286d-44a9-ac5e-471fc4e7394a"
JACXSJ010009708.1	RepeatMasker	LTR/Gypsy	168	997	4514	-	.	ID="RND-6_FAMILY-5301";Tend="793";Tstart="4";shortTE="F";uid="27db03a9-35c3-4fd1-9583-edf8f16199a5"
JACXSJ010009708.1	RepeatMasker	LTR/Gypsy	2596	2747	1133	-	.	ID="RND-5_FAMILY-6267";Tend="2367";Tstart="2219";shortTE="F";uid="513e48d8-326c-4eaf-875c-fa5e5c5ec24d"
JACXSJ010009708.1	RepeatMasker	LTR/Gypsy	1125	1353	1892	-	.	ID="RND-6_FAMILY-1947";Tend="230";Tstart="1";shortTE="F";uid="ec925dbc-a795-42ae-bb07-d5d335aba08e"
JACXSJ010009709.1	RepeatMasker	DNA/Ginger-1	1075	2061	3580	-	.	ID="rnd-6_family-313";Tend="2553";Tstart="1565";shortTE="F";uid="3e6bfc11-0785-463b-a3a9-cf81e2255c8f"
JACXSJ010009709.1	RepeatMasker	DNA/Ginger	450	1074	909	-	.	ID="RND-6_FAMILY-2859";Tend="1525";Tstart="856";shortTE="F";uid="cbf55ec6-9b6a-4b4d-87ee-ecb292926866"
JACXSJ010000971.1	RepeatMasker	DNA/hAT-hAT19	5465	5683	563	+	.	ID="DNA8-95_AP";Tend="214";Tstart="1";shortTE="F";uid="2e17bf23-f6a5-4697-9cf0-c8b28410f85c"
JACXSJ010000971.1	RepeatMasker	DNA	66186	66341	717	+	.	ID="dna4-2_ap";Tend="162";Tstart="1";shortTE="F";uid="d5401fc4-82b4-4879-a073-c56d260bea33"
JACXSJ010000971.1	RepeatMasker	Unknown	132435	132609	507	+	.	ID="RND-6_FAMILY-22493";Tend="1528";Tstart="1358";shortTE="F";uid="c1273c08-8814-4753-ba3c-dc3fa7eadffc"
JACXSJ010000971.1	RepeatMasker	DNA	127037	127810	2834	+	.	ID="DNA4-2_AP";Tend="768";Tstart="1";shortTE="F";uid="e1d9e1b2-b3aa-4a87-a48a-d90c24a22672"
JACXSJ010000971.1	RepeatMasker	DNA/Ginger	44393	44864	1388	+	.	ID="RND-6_FAMILY-2859";Tend="2331";Tstart="1820";shortTE="F";uid="ee704749-512c-4853-b35b-6274346807d1"
JACXSJ010000971.1	RepeatMasker	LINE/I	33419	34238	1436	+	.	ID="RND-5_FAMILY-536";Tend="2069";Tstart="1265";shortTE="F";uid="07bb0bf0-df4b-44a0-9ca7-f5d8770384d9"
JACXSJ010000971.1	RepeatMasker	DNA/hAT-Charlie	100071	100407	705	+	.	ID="RND-6_FAMILY-3472";Tend="647";Tstart="422";shortTE="F";uid="ba06f1e2-d834-4e84-8560-3dd586301579"
JACXSJ010000971.1	RepeatMasker	LINE/R1	120335	120619	608	+	.	ID="RT1";Tend="3335";Tstart="3040";shortTE="F";uid="b89af733-380f-4071-9288-4498cbfb3197"
JACXSJ010000971.1	RepeatMasker	DNA	49619	50109	1374	+	.	ID="ttaa26_ap";Tend="559";Tstart="1";shortTE="F";uid="76dfd4f6-ce4c-47fc-8d98-a3d50713b4a6"
JACXSJ010000971.1	RepeatMasker	DNA/Ginger	28266	28475	468	+	.	ID="RND-6_FAMILY-2859";Tend="1005";Tstart="805";shortTE="F";uid="92047243-9f59-4756-8428-9daf6e3369ab"
JACXSJ010000971.1	RepeatMasker	DNA/hAT-Ac	27299	27484	1171	+	.	ID="RND-6_FAMILY-113";Tend="1116";Tstart="929";shortTE="F";uid="b9a62ad5-1233-49aa-8e82-7d866e3b4c81"
JACXSJ010000971.1	RepeatMasker	DNA/Ginger	12978	13906	3568	+	.	ID="RND-6_FAMILY-2859";Tend="1769";Tstart="804";shortTE="F";uid="e5782b69-9d2e-4d4f-b90b-9fccb4649c5f"
JACXSJ010000971.1	RepeatMasker	DNA	11096	11530	1258	+	.	ID="TTAA2C_AP";Tend="421";Tstart="1";shortTE="F";uid="7fad684f-aa39-4194-ac3b-19cedc49160c"
JACXSJ010000971.1	RepeatMasker	Unknown	83272	83486	1131	+	.	ID="RND-6_FAMILY-9836";Tend="325";Tstart="113";shortTE="F";uid="cd090e5c-8518-4075-a33a-62db142f16e5"
JACXSJ010000971.1	RepeatMasker	DNA	103536	104028	1369	+	.	ID="DNA8-31_AP";Tend="595";Tstart="1";shortTE="F";uid="b8841f70-286c-472b-bcbb-663530946b74"
JACXSJ010000971.1	RepeatMasker	DNA/Ginger-1	8327	9211	942	+	.	ID="RND-6_FAMILY-313";Tend="2436";Tstart="1495";shortTE="F";uid="4d925df5-0f48-4f96-b0ae-e1804c8625f3"
JACXSJ010000971.1	RepeatMasker	DNA	940	1434	1061	+	.	ID="DNA8-31_AP";Tend="595";Tstart="1";shortTE="F";uid="29138b93-7b29-4c0f-85bf-48546fdd15f7"
JACXSJ010000971.1	RepeatMasker	DNA	66348	66682	1625	+	.	ID="DNA4-2_AP";Tend="769";Tstart="442";shortTE="F";uid="f17fe3b9-3dbc-4d97-895b-d6a69fe5f3c7"
JACXSJ010000971.1	RepeatMasker	DNA/Ginger	43257	44183	4592	+	.	ID="RND-6_FAMILY-2859";Tend="1720";Tstart="814";shortTE="F";uid="911a91a4-4731-470c-9a06-d4b2faaf2395"
JACXSJ010000971.1	RepeatMasker	DNA/hAT-Charlie	81498	81631	508	+	.	ID="RND-5_FAMILY-1284";Tend="1457";Tstart="1320";shortTE="F";uid="22eef96b-4577-434f-9978-aad50e372464"
JACXSJ010000971.1	RepeatMasker	DNA	113706	114101	877	+	.	ID="ttaa3c_ap";Tend="424";Tstart="57";shortTE="F";uid="f2013e24-7c32-4878-93e3-bff28c54eab6"
JACXSJ010000971.1	RepeatMasker	DNA	11724	12154	1358	+	.	ID="DNA8-31_AP";Tend="498";Tstart="1";shortTE="F";uid="a9e12a73-1735-47c1-a582-c18c1cb95f20"
JACXSJ010000971.1	RepeatMasker	Unknown	82641	82786	507	+	.	ID="RND-6_FAMILY-9836";Tend="115";Tstart="1";shortTE="F";uid="e0fb16eb-019f-4d47-99db-a260746043cd"
JACXSJ010000971.1	RepeatMasker	DNA/Ginger-1	42672	43262	2269	+	.	ID="RND-6_FAMILY-313";Tend="1373";Tstart="777";shortTE="F";uid="6352b6b9-a3fc-461a-9a89-6aa7a977d0db"
JACXSJ010000971.1	RepeatMasker	DNA	91865	92154	587	+	.	ID="ttaa3b_ap";Tend="316";Tstart="42";shortTE="F";uid="f35f4db6-8b22-410f-a7d0-504347ed6e93"
JACXSJ010000971.1	RepeatMasker	LINE/I-Jockey	93114	93350	895	+	.	ID="RND-6_FAMILY-2113";Tend="2080";Tstart="1856";shortTE="F";uid="46fd44f1-bb51-437c-9fb9-1c09e20e9868"
JACXSJ010000971.1	RepeatMasker	DNA	55821	56266	1278	+	.	ID="DNA8-31_AP";Tend="493";Tstart="1";shortTE="F";uid="cafc20ac-1fbf-4eab-84b2-d3d535fdfc21"
JACXSJ010000971.1	RepeatMasker	DNA/hAT-Ac	27863	28153	1396	+	.	ID="RND-6_FAMILY-113";Tend="1598";Tstart="1309";shortTE="F";uid="94e841f7-ace6-4669-992a-a1dd8ff906c7"
JACXSJ010000971.1	RepeatMasker	DNA/MULE-MuDR	70359	70466	469	+	.	ID="rnd-6_family-4343";Tend="802";Tstart="693";shortTE="F";uid="de4b2556-75ce-403f-846b-9794115400e4"
JACXSJ010000971.1	RepeatMasker	DNA/MULE-NOF	31526	31838	507	+	.	ID="REHAVKUS1_AP";Tend="368";Tstart="45";shortTE="F";uid="963cdbec-4f73-4542-82c7-14720c910f3a"
JACXSJ010000971.1	RepeatMasker	DNA/Ginger	2242	2976	2460	+	.	ID="RND-6_FAMILY-2859";Tend="1496";Tstart="776";shortTE="F";uid="b8680d46-73a1-48aa-8447-631b0d438537"
JACXSJ010000971.1	RepeatMasker	DNA	3665	4217	1487	+	.	ID="TTAA18_AP";Tend="560";Tstart="3";shortTE="F";uid="5ccb1ffc-a71d-4599-ba34-fb6d6429b194"
JACXSJ010000971.1	RepeatMasker	LINE/CR1	128533	129276	545	+	.	ID="RND-6_FAMILY-5750";Tend="1349";Tstart="576";shortTE="F";uid="00e52d76-9fcf-4309-bb50-f6e974684233"
JACXSJ010000971.1	RepeatMasker	DNA/Ginger-1	2980	3503	3270	+	.	ID="RND-6_FAMILY-313";Tend="2440";Tstart="1923";shortTE="F";uid="134af15b-4935-4e7f-97bf-5fa090dce57a"
JACXSJ010000971.1	RepeatMasker	DNA/Ginger	14121	14936	509	-	.	ID="RND-6_FAMILY-2859";TEgroup="ctg_971%7CRND-6_FAMILY-2859%7C1";Tend="2058";Tstart="939";shortTE="F";uid="467a5501-5f71-4206-83b0-37d53c9923fa"
JACXSJ010000971.1	RepeatMasker	DNA/hAT-Charlie	101031	101513	1534	-	.	ID="RND-6_FAMILY-3472";Tend="918";Tstart="418";shortTE="F";uid="b291042b-18dd-419e-bed8-81d073ea5c64"
JACXSJ010000971.1	RepeatMasker	Unknown	48169	48275	409	-	.	ID="RND-6_FAMILY-2011";Tend="1155";Tstart="1064";shortTE="F";uid="496deb09-5d20-4037-b56f-f2fd8324006d"
JACXSJ010000971.1	RepeatMasker	DNA/Ginger-2	81950	82348	1546	-	.	ID="RND-6_FAMILY-212";Tend="493";Tstart="32";shortTE="F";uid="9ff3981d-729e-4423-be5d-64fa221b0d7a"
JACXSJ010000971.1	RepeatMasker	DNA/Ginger-1	44839	45496	2295	-	.	ID="RND-6_FAMILY-8533";Tend="2460";Tstart="1784";shortTE="F";uid="83b43985-5e58-4512-a949-c5decf318e79"
JACXSJ010000971.1	RepeatMasker	DNA	65168	65477	564	-	.	ID="DNA4-2_AP";Tend="698";Tstart="422";shortTE="F";uid="fd6ac639-b069-4dc8-877a-ea53534456f6"
JACXSJ010000971.1	RepeatMasker	DNA	54846	55373	1716	-	.	ID="dna4-2_ap";Tend="1047";Tstart="6";shortTE="F";uid="4bd3780e-d5e1-41be-9e61-8d4e349a7881"
JACXSJ010000971.1	RepeatMasker	LTR/Gypsy	93417	93620	1243	-	.	ID="RND-1_FAMILY-189";Tend="950";Tstart="750";shortTE="F";uid="b90f60ab-4498-4ff2-99b7-be516a94945e"
JACXSJ010000971.1	RepeatMasker	DNA/Ginger	18807	18988	435	-	.	ID="RND-6_FAMILY-2859";Tend="974";Tstart="787";shortTE="F";uid="6e1a3010-949c-400b-9e91-27c825f3a09e"
JACXSJ010000971.1	RepeatMasker	DNA/Kolobok-E	43707	44518	2329	-	.	ID="RND-6_FAMILY-2763";Tend="1617";Tstart="733";shortTE="F";uid="665a81f7-6b68-495c-afa3-01b329dd6cf3"
JACXSJ010000971.1	RepeatMasker	DNA	129518	129939	1323	-	.	ID="TTAA2C_AP";Tend="412";Tstart="1";shortTE="F";uid="c1e36b56-2702-4938-b752-a8c2bf27987d"
JACXSJ010000971.1	RepeatMasker	LTR	125305	125494	445	-	.	ID="RND-6_FAMILY-3349";Tend="2179";Tstart="1977";shortTE="F";uid="def43d42-b833-4723-aa3f-5b6e3b6f01ae"
JACXSJ010000971.1	RepeatMasker	DNA	54657	54832	838	-	.	ID="DNA4-2_AP";Tend="769";Tstart="573";shortTE="F";uid="1f09b9f2-3326-481f-8587-f9b54f4cb43f"
JACXSJ010000971.1	RepeatMasker	DNA	46430	47193	3396	-	.	ID="DNA4-2_AP";Tend="752";Tstart="1";shortTE="F";uid="3077c458-6e64-4782-88f4-8cf2b835e8db"
JACXSJ010000971.1	RepeatMasker	Unknown	52181	52672	1842	-	.	ID="RND-5_FAMILY-1879";Tend="1072";Tstart="557";shortTE="F";uid="8b03bdec-ab85-4416-bdef-8e65d40652b5"
JACXSJ010000971.1	RepeatMasker	Unknown	47228	47652	1513	-	.	ID="RND-6_FAMILY-2011";Tend="1536";Tstart="1152";shortTE="F";uid="8af78987-701a-4a8b-a841-f1984c43ca6f"
JACXSJ010000971.1	RepeatMasker	Unknown	115745	116227	1899	-	.	ID="RND-1_FAMILY-162";TEgroup="ctg_971%7CRND-1_FAMILY-162%7C1";Tend="1953";Tstart="810";shortTE="F";uid="4b27a846-1d95-428d-bc86-7e25f64af080"
JACXSJ010000971.1	RepeatMasker	DNA	114337	114667	1400	-	.	ID="TTAA2C_AP";Tend="328";Tstart="4";shortTE="F";uid="be282391-001b-4e9d-8cb8-937d0dd7b2ce"
JACXSJ010000971.1	RepeatMasker	DNA	24814	25078	620	-	.	ID="DNA4-3_AP";Tend="270";Tstart="3";shortTE="F";uid="c881b814-a956-4109-a1aa-319ac423ddce"
JACXSJ010000971.1	RepeatMasker	DNA/Ginger	8033	8257	629	-	.	ID="RND-6_FAMILY-2859";Tend="2245";Tstart="2026";shortTE="F";uid="b6f810a7-f083-42a8-89e3-04bd61d262af"
JACXSJ010000971.1	RepeatMasker	DNA	9837	10111	1055	-	.	ID="DNA8-31_AP";Tend="330";Tstart="1";shortTE="F";uid="927a67c8-9985-426b-b1a4-2396005d4de8"
JACXSJ010000971.1	RepeatMasker	Unknown	33089	33301	1381	-	.	ID="RND-6_FAMILY-11161";Tend="2005";Tstart="1790";shortTE="F";uid="2ef84916-2581-4b89-9c79-18f40cf4ecaf"
JACXSJ010000971.1	RepeatMasker	RC/Helitron	73038	73442	1939	-	.	ID="RND-5_FAMILY-1066";Tend="1324";Tstart="886";shortTE="F";uid="53e9971f-9407-4fe0-b19e-3dbead98e41c"
JACXSJ010000971.1	RepeatMasker	DNA/hAT-Tip100	31476	31732	569	-	.	ID="RND-6_FAMILY-13982";Tend="1521";Tstart="1270";shortTE="F";uid="6e644a23-5269-4b08-ac4a-146709e3887e"
JACXSJ010000971.1	RepeatMasker	DNA	17462	17600	482	-	.	ID="dna4-2_ap";Tend="769";Tstart="631";shortTE="F";uid="159ed485-cf34-46fb-951d-341848e7b7b5"
JACXSJ010000971.1	RepeatMasker	DNA	63363	63487	531	-	.	ID="dna4-2_ap";Tend="747";Tstart="631";shortTE="F";uid="a2cd7a6e-a1e7-448b-a54a-dcc2a04480bb"
JACXSJ010000971.1	RepeatMasker	DNA/MULE-MuDR	30014	30653	1077	-	.	ID="RND-5_FAMILY-6478";Tend="2355";Tstart="1715";shortTE="F";uid="02f8ec93-f31a-4bad-8546-2f9e3def2c85"
JACXSJ010000971.1	RepeatMasker	DNA/Ginger	80082	80244	403	-	.	ID="RND-6_FAMILY-2859";Tend="2398";Tstart="2251";shortTE="F";uid="c71d58be-4161-448b-ae0f-77fa0752f586"
JACXSJ010000971.1	RepeatMasker	DNA	109677	110095	1538	-	.	ID="TTAA14_AP";Tend="551";Tstart="140";shortTE="F";uid="06bc409a-603c-410e-81d6-1e6eb5cd8820"
JACXSJ010000971.1	RepeatMasker	DNA	77985	78423	1275	-	.	ID="DNA8-31_AP";Tend="505";Tstart="19";shortTE="F";uid="91c19e0e-fc26-49c0-80d2-df6f7da0cad5"
JACXSJ010000971.1	RepeatMasker	DNA/TcMar-Pogo	99287	99388	456	-	.	ID="RND-5_FAMILY-33";Tend="1541";Tstart="1433";shortTE="F";uid="1da15608-fe40-47d5-947c-bb926e776ffa"
JACXSJ010000971.1	RepeatMasker	DNA/Ginger-1	80514	80718	442	-	.	ID="RND-6_FAMILY-8533";Tend="2833";Tstart="2643";shortTE="F";uid="40e4721d-6835-4a1a-9126-b7c19875838b"
JACXSJ010000971.1	RepeatMasker	DNA	88189	88554	1060	-	.	ID="DNA8-31_AP";Tend="525";Tstart="165";shortTE="F";uid="4f0b180d-a01b-4e6a-bc0b-52f590b3759d"
JACXSJ010000971.1	RepeatMasker	Unknown	79685	80180	2419	-	.	ID="RND-1_FAMILY-147";Tend="1350";Tstart="853";shortTE="F";uid="ad46a07d-fd79-4d1e-ac17-62d84fba3a3e"
JACXSJ010009710.1	RepeatMasker	LINE/I	194	1214	1337	+	.	ID="RND-1_FAMILY-193";Tend="2379";Tstart="870";shortTE="F";uid="52b77b48-5c88-4b05-853e-a18610743b33"
JACXSJ010009710.1	RepeatMasker	Unknown	2286	2745	2639	+	.	ID="RND-6_FAMILY-21937";Tend="846";Tstart="367";shortTE="F";uid="a7625729-3741-47c3-817a-9fa7a05a8354"
JACXSJ010009710.1	RepeatMasker	Unknown	1	203	1851	-	.	ID="RND-1_FAMILY-16";Tend="1073";Tstart="871";shortTE="F";uid="904921b4-1789-4dfd-b775-321f790db8a8"
JACXSJ010009710.1	RepeatMasker	DNA/hAT-hAT19	1296	1443	569	-	.	ID="RND-6_FAMILY-1404";Tend="1173";Tstart="1032";shortTE="F";uid="9a1a0c97-4b5a-4388-9176-155330137109"
JACXSJ010009711.1	RepeatMasker	DNA/TcMar-Tc1	1	789	4948	-	.	ID="RND-6_FAMILY-728";TEgroup="ctg_9711%7CRND-6_FAMILY-728%7C1";Tend="1000";Tstart="394";shortTE="F";uid="c6b258eb-bdb6-4c03-ac11-4956e5734881"
JACXSJ010009711.1	RepeatMasker	DNA/Maverick	2319	2745	1335	-	.	ID="RND-6_FAMILY-163";Tend="1482";Tstart="1056";shortTE="F";uid="c84c5153-92c6-4a26-b070-1b8c2e36cea5"
JACXSJ010009712.1	RepeatMasker	DNA/Maverick	1	771	5673	+	.	ID="RND-6_FAMILY-3367";Tend="2159";Tstart="1386";shortTE="F";uid="72a69933-c57e-4170-a5c4-0f941e93c83a"
JACXSJ010009712.1	RepeatMasker	DNA/Maverick	740	1862	3016	+	.	ID="rnd-1_family-286";Tend="2337";Tstart="479";shortTE="F";uid="98cd7b2d-9f65-4c33-b2d7-b2e0b25c0e61"
JACXSJ010009712.1	RepeatMasker	Unknown	2406	2744	1749	+	.	ID="RND-6_FAMILY-43458";Tend="747";Tstart="423";shortTE="F";uid="7ddfd293-b073-4240-8cba-0d075ae99a3e"
JACXSJ010009712.1	RepeatMasker	Unknown	2333	2547	1226	-	.	ID="RND-6_FAMILY-688";Tend="1468";Tstart="1246";shortTE="F";uid="36bc03f7-8630-42ed-9675-c21f3e334ded"
JACXSJ010009712.1	RepeatMasker	DNA/Maverick	858	2333	4969	-	.	ID="rnd-1_family-164";Tend="4177";Tstart="3098";shortTE="F";uid="171012e9-10fa-45ba-b6d2-71d11cfb2577"
JACXSJ010009713.1	RepeatMasker	Unknown	2547	2745	1798	+	.	ID="RND-1_FAMILY-81";Tend="1301";Tstart="1103";shortTE="F";uid="2509ca06-5918-4c49-bdd0-e5897571616d"
JACXSJ010009714.1	RepeatMasker	Unknown	2360	2744	1265	+	.	ID="RND-6_FAMILY-4188";Tend="886";Tstart="509";shortTE="F";uid="2ec45caf-eb43-4faf-83e7-e5295c0bfaee"
JACXSJ010009714.1	RepeatMasker	DNA/PiggyBac	1042	2328	590	+	.	ID="PIGGYBAC-3_LMI";Tend="1999";Tstart="718";shortTE="F";uid="7e7140c6-b01b-44e7-9b5b-4ad55597b752"
JACXSJ010009714.1	RepeatMasker	Unknown	1	864	2697	-	.	ID="RND-6_FAMILY-4188";Tend="1197";Tstart="333";shortTE="F";uid="ee1a8d16-cf18-48d0-a706-b24ff68982ea"
JACXSJ010009715.1	RepeatMasker	LINE/I	24	749	1315	+	.	ID="RND-6_FAMILY-24773";Tend="1165";Tstart="440";shortTE="F";uid="b3e6837d-52e8-4e2f-9530-fe27d95ba564"
JACXSJ010009715.1	RepeatMasker	DNA	1890	2147	807	-	.	ID="TTAA8_AP";Tend="247";Tstart="8";shortTE="F";uid="562d86c4-cbd2-4cbb-8353-0ebff6c9182d"
JACXSJ010009716.1	RepeatMasker	Unknown	1	213	1057	-	.	ID="RND-6_FAMILY-6964";Tend="1313";Tstart="1097";shortTE="F";uid="54ab1643-e9e1-46da-872c-47c7d1eba6dc"
JACXSJ010009716.1	RepeatMasker	Unknown	223	2529	10345	-	.	ID="RND-4_FAMILY-419";Tend="1867";Tstart="1";shortTE="F";uid="0858b61e-d19e-416c-9973-cc9178b65ab1"
JACXSJ010009717.1	RepeatMasker	DNA/hAT	1870	2100	1377	+	.	ID="RND-1_FAMILY-84";Tend="1786";Tstart="1556";shortTE="F";uid="69f30e29-d427-4028-94b1-4807aeabb82b"
JACXSJ010009717.1	RepeatMasker	Unknown	2538	2743	749	+	.	ID="RND-5_FAMILY-2488";Tend="1098";Tstart="930";shortTE="F";uid="5c951009-8d75-48f4-a048-b69dab698c63"
JACXSJ010009717.1	RepeatMasker	DNA/Ginger-1	1123	1794	3621	+	.	ID="RND-6_FAMILY-8533";Tend="2511";Tstart="1823";shortTE="F";uid="8f11807e-6646-4acd-bb59-c0d35e9416bd"
JACXSJ010009717.1	RepeatMasker	DNA/Kolobok-E	2111	2551	2079	+	.	ID="RND-6_FAMILY-18295";Tend="1389";Tstart="926";shortTE="F";uid="c42c3dff-10f1-41f8-aef1-974afd059ce2"
JACXSJ010009717.1	RepeatMasker	Retroposon?	1963	2110	1774	-	.	ID="RND-1_FAMILY-223";Tend="3359";Tstart="2758";shortTE="F";uid="e3bbe5e3-011f-441d-a0d9-c48b00d4d6eb"
JACXSJ010009717.1	RepeatMasker	DNA	907	1126	965	-	.	ID="RND-5_FAMILY-2336";Tend="1947";Tstart="1716";shortTE="F";uid="138e6c4d-16ca-4d97-bd9b-313e39fa244e"
JACXSJ010009717.1	RepeatMasker	Unknown	234	548	1938	-	.	ID="RND-1_FAMILY-19";Tend="1186";Tstart="869";shortTE="F";uid="fc26f478-24aa-45e8-bdaa-8ee73164eb56"
JACXSJ010009719.1	RepeatMasker	Retroposon?	2318	2432	522	-	.	ID="RND-6_FAMILY-4574";Tend="2282";Tstart="2176";shortTE="F";uid="20a7d6a8-baee-44bf-a1ea-e2bdb670dae7"
JACXSJ010000972.1	RepeatMasker	Unknown	43436	43609	1081	+	.	ID="RND-6_FAMILY-11659";Tend="1388";Tstart="1217";shortTE="F";uid="3e6ec7af-888e-4ed7-9472-9cee15781548"
JACXSJ010000972.1	RepeatMasker	DNA/Ginger-1	46452	46586	1096	+	.	ID="rnd-6_family-313";Tend="2246";Tstart="1166";shortTE="F";uid="a369a7d8-f078-4dcd-8e77-ccb80d570f89"
JACXSJ010000972.1	RepeatMasker	DNA	77764	77916	533	+	.	ID="DNA8-25_AP";Tend="180";Tstart="43";shortTE="F";uid="35bed67e-b9ea-4660-a9ec-fc9676db4e6a"
JACXSJ010000972.1	RepeatMasker	DNA	64676	65056	1325	+	.	ID="DNA4-2_AP";Tend="389";Tstart="2";shortTE="F";uid="8bd1655e-2c1f-40e5-8c7e-f4ee52d312fc"
JACXSJ010000972.1	RepeatMasker	DNA/Ginger	1372	1905	2962	+	.	ID="RND-6_FAMILY-2859";Tend="2396";Tstart="1865";shortTE="F";uid="fbaf1946-a211-45e9-8d89-388c04744dcb"
JACXSJ010000972.1	RepeatMasker	DNA/Ginger-1	47563	49177	7492	+	.	ID="RND-6_FAMILY-313";Tend="2472";Tstart="771";shortTE="F";uid="44a0bc5b-a89d-4bc4-81b6-abf14e8c7818"
JACXSJ010000972.1	RepeatMasker	Unknown	20743	21052	510	+	.	ID="RND-6_FAMILY-3229";Tend="2125";Tstart="1830";shortTE="F";uid="7694aaed-9e91-4812-a90d-1eac096ef7c1"
JACXSJ010000972.1	RepeatMasker	DNA/Kolobok-E	44301	44805	1679	+	.	ID="RND-6_FAMILY-2763";Tend="2350";Tstart="1856";shortTE="F";uid="b38e0d2b-fbed-4f01-8c05-da7560f543bb"
JACXSJ010000972.1	RepeatMasker	DNA/Ginger	52428	52753	678	+	.	ID="RND-6_FAMILY-2859";Tend="2490";Tstart="2202";shortTE="F";uid="3720a89b-d62f-47e3-9458-bc56af41df52"
JACXSJ010000972.1	RepeatMasker	DNA/Kolobok-E	66878	67180	424	+	.	ID="RND-6_FAMILY-40";Tend="731";Tstart="416";shortTE="F";uid="07cc0931-dd93-4f92-bb2d-f893f7a414c1"
JACXSJ010000972.1	RepeatMasker	DNA/Ginger	74237	74437	674	+	.	ID="RND-6_FAMILY-2859";Tend="2494";Tstart="2326";shortTE="F";uid="98e4d62a-5e6d-4851-a4dd-b909cba406cc"
JACXSJ010000972.1	RepeatMasker	DNA	39007	39246	617	+	.	ID="DNA4-2_AP";Tend="442";Tstart="213";shortTE="F";uid="169e2961-ce88-4574-970b-dd1c8d6b56fe"
JACXSJ010000972.1	RepeatMasker	LINE/I-Jockey	130598	131549	1341	+	.	ID="RND-5_FAMILY-7110";Tend="1981";Tstart="1035";shortTE="F";uid="28b786a1-1443-4931-aa29-c7318790c723"
JACXSJ010000972.1	RepeatMasker	DNA/hAT-Charlie	135466	135906	2555	+	.	ID="RND-5_FAMILY-7867";Tend="1384";Tstart="925";shortTE="F";uid="197f7688-4564-46e3-bc84-4393f4f77b77"
JACXSJ010000972.1	RepeatMasker	DNA	58024	58429	844	+	.	ID="DNA-TTAA-1_AP";Tend="411";Tstart="18";shortTE="F";uid="20885b93-a8b9-4f72-bdba-6f7621433974"
JACXSJ010000972.1	RepeatMasker	DNA/Kolobok-E	3441	3548	561	+	.	ID="rnd-6_family-1681";Tend="2008";Tstart="1890";shortTE="F";uid="c1d62a2a-2086-402e-b397-6acd986680cc"
JACXSJ010000972.1	RepeatMasker	Retroposon?	51484	51813	596	+	.	ID="SINE2-2_AP";Tend="344";Tstart="1";shortTE="F";uid="42f4641b-398e-4f3f-b220-d21fa121d12e"
JACXSJ010000972.1	RepeatMasker	DNA	120625	121356	1772	+	.	ID="DNA4-2_AP";Tend="769";Tstart="23";shortTE="F";uid="b7217586-224c-4da8-8469-bb1241bca630"
JACXSJ010000972.1	RepeatMasker	Unknown	90847	91002	501	+	.	ID="RND-4_FAMILY-1427";Tend="1775";Tstart="1622";shortTE="F";uid="7728c22f-3b0b-4124-9d6c-7068eabc2588"
JACXSJ010000972.1	RepeatMasker	DNA/Ginger-1	91727	92058	622	+	.	ID="RND-6_FAMILY-313";Tend="2441";Tstart="2059";shortTE="F";uid="eca90797-0c16-4e16-b0c2-29362b48c1f5"
JACXSJ010000972.1	RepeatMasker	DNA/Ginger	91260	91484	555	-	.	ID="RND-6_FAMILY-2859";Tend="2485";Tstart="2274";shortTE="F";uid="7b265215-61b9-4788-a8fc-223a1a0de6c5"
JACXSJ010000972.1	RepeatMasker	Unknown	66984	70658	1673	-	.	ID="RND-5_FAMILY-4474";TEgroup="ctg_972%7CRND-5_FAMILY-4474%7C1";Tend="3721";Tstart="255";shortTE="F";uid="de47f472-0934-4713-a5ee-e60c64879c24"
JACXSJ010000972.1	RepeatMasker	DNA	94209	94458	478	-	.	ID="dna4-1_ap";Tend="302";Tstart="58";shortTE="F";uid="1ea8c522-390a-4977-8cbb-087f2dc04582"
JACXSJ010000972.1	RepeatMasker	Unknown	42827	43451	3672	-	.	ID="RND-6_FAMILY-11659";TEgroup="ctg_972%7CRND-6_FAMILY-11659%7C1";Tend="1387";Tstart="887";shortTE="F";uid="9e4d1e62-d9f3-44ea-bdbd-e7c8c29d47e6"
JACXSJ010000972.1	RepeatMasker	DNA/Ginger	72927	73120	432	-	.	ID="RND-6_FAMILY-2859";Tend="2514";Tstart="2345";shortTE="F";uid="1b41ed4b-20a5-455a-ac23-3b66fd464b96"
JACXSJ010000972.1	RepeatMasker	LTR/Gypsy	109553	110160	506	-	.	ID="RND-6_FAMILY-8978";Tend="2480";Tstart="1897";shortTE="F";uid="dbf1bd2c-b920-4339-8ad9-ed928d27995b"
JACXSJ010000972.1	RepeatMasker	RC/Helitron?	136077	136263	879	-	.	ID="RND-5_FAMILY-2405";Tend="1515";Tstart="1329";shortTE="F";uid="802df407-ea75-4be7-8353-996f63894e8d"
JACXSJ010000972.1	RepeatMasker	LINE/I-Jockey	38184	38831	2496	-	.	ID="RND-5_FAMILY-1808";Tend="2368";Tstart="1703";shortTE="F";uid="51081841-a15e-48dd-93be-f8a013541eea"
JACXSJ010000972.1	RepeatMasker	DNA/Kolobok-E	45822	46209	619	-	.	ID="rnd-5_family-1849";Tend="2040";Tstart="1701";shortTE="F";uid="71695059-d9b8-42d6-b16a-b9ffd7bd7d0f"
JACXSJ010000972.1	RepeatMasker	DNA/Ginger	91898	92089	685	-	.	ID="RND-6_FAMILY-2859";Tend="992";Tstart="783";shortTE="F";uid="96447d44-a80e-43e5-affe-f5a4c1ad4a50"
JACXSJ010000972.1	RepeatMasker	DNA/hAT-Tip100	128509	128967	2750	-	.	ID="RND-6_FAMILY-2331";Tend="1322";Tstart="876";shortTE="F";uid="70ad2687-8e5f-4296-95be-e06397409084"
JACXSJ010000972.1	RepeatMasker	DNA/Ginger	10356	11244	4470	-	.	ID="RND-6_FAMILY-2859";TEgroup="ctg_972%7CRND-6_FAMILY-2859%7C1";Tend="2494";Tstart="811";shortTE="F";uid="8ca5525f-b441-4923-bdce-429878616f74"
JACXSJ010000972.1	RepeatMasker	DNA	114475	114833	1002	-	.	ID="DNA4-2_AP";Tend="765";Tstart="392";shortTE="F";uid="bcba296c-6575-400d-b591-41d71ea495c6"
JACXSJ010000972.1	RepeatMasker	DNA/Ginger	46587	47222	956	-	.	ID="RND-6_FAMILY-2859";Tend="1452";Tstart="815";shortTE="F";uid="0ff64746-5da7-4d4d-99e9-784f24175b1a"
JACXSJ010000972.1	RepeatMasker	DNA/Ginger	29037	30589	8928	-	.	ID="RND-6_FAMILY-2859";TEgroup="ctg_972%7CRND-6_FAMILY-2859%7C2";Tend="2508";Tstart="815";shortTE="F";uid="3b2f688e-eb4b-4922-ab00-86e76563e883"
JACXSJ010000972.1	RepeatMasker	DNA/hAT-Tip100	40439	40874	1971	-	.	ID="RND-1_FAMILY-24";Tend="1329";Tstart="912";shortTE="F";uid="42b0ea4f-322c-4564-a280-457d709f3821"
JACXSJ010000972.1	RepeatMasker	DNA	80069	80220	431	-	.	ID="dna4-2b_ap";Tend="201";Tstart="52";shortTE="F";uid="46db288e-63c0-43a7-a303-e96e1445f6ea"
JACXSJ010000972.1	RepeatMasker	DNA/Kolobok-E	42239	42805	1959	-	.	ID="RND-6_FAMILY-2763";Tend="2240";Tstart="1659";shortTE="F";uid="d401fa59-10b9-4d96-bb04-73fa749be1af"
JACXSJ010000972.1	RepeatMasker	DNA/MULE-MuDR	98381	98898	2705	-	.	ID="RND-6_FAMILY-11657";Tend="1377";Tstart="869";shortTE="F";uid="1974f64a-8dce-4063-8140-57162f1a6245"
JACXSJ010000972.1	RepeatMasker	Unknown	115259	115745	2032	-	.	ID="RND-4_FAMILY-495";Tend="1575";Tstart="1094";shortTE="F";uid="dfb1b551-27bb-4d13-8a21-e044a5c139b7"
JACXSJ010000972.1	RepeatMasker	DNA/P	3518	3690	636	-	.	ID="RND-6_FAMILY-22092";Tend="801";Tstart="627";shortTE="F";uid="033a53d7-8cba-4a84-8dc1-57031a786d60"
JACXSJ010009720.1	RepeatMasker	DNA/Maverick	1	2353	19248	+	.	ID="RND-6_FAMILY-648";Tend="2799";Tstart="475";shortTE="F";uid="a8b09bb8-a863-4dbe-858f-1ea35dc3fa2a"
JACXSJ010009721.1	RepeatMasker	DNA/Kolobok-E	1992	2268	1236	-	.	ID="RND-6_FAMILY-6827";Tend="1950";Tstart="1724";shortTE="F";uid="d20f0d34-b592-49df-b1fd-0dd38a50475b"
JACXSJ010009721.1	RepeatMasker	DNA/P	10	879	979	-	.	ID="P-3_AP";Tend="3440";Tstart="2570";shortTE="F";uid="68b8972b-b2c9-415c-b668-5d689ea37a2c"
JACXSJ010009722.1	RepeatMasker	LINE/R1	1	229	1983	+	.	ID="RND-6_FAMILY-1665";Tend="1644";Tstart="1421";shortTE="F";uid="b625d452-4742-48ae-9e2c-32506727a274"
JACXSJ010009722.1	RepeatMasker	LINE/R1	229	2507	1822	-	.	ID="SART-1_API";Tend="5588";Tstart="3341";shortTE="F";uid="f8c4882b-864a-420c-b10c-46f2739b9cd6"
JACXSJ010009723.1	RepeatMasker	Unknown	2605	2739	709	+	.	ID="RND-6_FAMILY-18056";Tend="547";Tstart="429";shortTE="F";uid="f0e0262f-d1ef-44d3-9757-d2a22d33f99b"
JACXSJ010009723.1	RepeatMasker	DNA/Kolobok-E	1387	2395	3548	+	.	ID="RND-6_FAMILY-2763";Tend="1532";Tstart="474";shortTE="F";uid="7b9e6324-8544-4260-a96a-fdd5aedbb979"
JACXSJ010009723.1	RepeatMasker	LINE/I-Jockey	23	1016	7584	+	.	ID="RND-1_FAMILY-285";Tend="1538";Tstart="553";shortTE="F";uid="52ebe5f9-e5f8-477e-811a-885e5e443296"
JACXSJ010009723.1	RepeatMasker	DNA/Ginger	1926	2520	2127	-	.	ID="RND-6_FAMILY-2859";Tend="1790";Tstart="1123";shortTE="F";uid="8fe9bbcd-67a2-44e9-987c-a180d94a970b"
JACXSJ010009723.1	RepeatMasker	DNA/Ginger-1	1601	1925	2074	-	.	ID="RND-6_FAMILY-8533";Tend="3014";Tstart="1992";shortTE="F";uid="8c6e9cb8-6017-4278-b89f-3c83cb0bd05e"
JACXSJ010009723.1	RepeatMasker	DNA/Ginger	1045	1177	2503	-	.	ID="RND-6_FAMILY-2859";Tend="2788";Tstart="1904";shortTE="F";uid="4bf7c290-f51f-448c-b036-b9939f8702ae"
JACXSJ010009724.1	RepeatMasker	DNA/Ginger-2	9	441	672	+	.	ID="GINGER2-N2_AP";Tend="1470";Tstart="1038";shortTE="F";uid="ebf7be97-60c6-4ab4-a9be-f302a5616edc"
JACXSJ010009724.1	RepeatMasker	DNA/Ginger-2	614	746	408	+	.	ID="GINGER2-N2_AP";Tend="1692";Tstart="1560";shortTE="F";uid="fdfb37e3-4e34-4fa4-9aa6-1d8204b3c7ed"
JACXSJ010009725.1	RepeatMasker	DNA/Ginger-1	678	1337	443	+	.	ID="RND-6_FAMILY-313";Tend="2460";Tstart="1742";shortTE="F";uid="fa08af3b-1923-4b21-b830-ee257bf3c406"
JACXSJ010009725.1	RepeatMasker	DNA/Ginger	9	1264	2649	-	.	ID="rnd-6_family-2859";Tend="2513";Tstart="1462";shortTE="F";uid="aa193a35-a769-4d5e-a0f5-15d8476f69a7"
JACXSJ010009725.1	RepeatMasker	DNA/P	2274	2708	3630	-	.	ID="RND-6_FAMILY-8632";Tend="685";Tstart="260";shortTE="F";uid="1eb4d8a6-68aa-4543-8c2c-871cff8a1824"
JACXSJ010009726.1	RepeatMasker	Unknown	2541	2683	1029	+	.	ID="RND-6_FAMILY-6565";Tend="309";Tstart="166";shortTE="F";uid="84aa5574-80dd-4367-96a0-e366bda4b87b"
JACXSJ010009727.1	RepeatMasker	DNA	1163	1326	476	+	.	ID="RND-6_FAMILY-2710";Tend="1415";Tstart="1237";shortTE="F";uid="9acd341c-b0ae-4cf1-b2a9-5256f174b900"
JACXSJ010009727.1	RepeatMasker	DNA/MULE-MuDR	430	976	4031	-	.	ID="RND-6_FAMILY-14137";Tend="1396";Tstart="851";shortTE="F";uid="a8b6138c-eed2-49b5-98a2-78c2b9a95b84"
JACXSJ010009727.1	RepeatMasker	DNA/hAT-Ac	1	267	2195	-	.	ID="RND-6_FAMILY-6410";Tend="1128";Tstart="854";shortTE="F";uid="9bc54e4c-8381-4327-9fd9-812cbef2b449"
JACXSJ010009727.1	RepeatMasker	DNA/hAT-Charlie	2082	2334	1374	-	.	ID="RND-1_FAMILY-237";Tend="1188";Tstart="930";shortTE="F";uid="1d1baad7-2cb5-4333-a58e-f04b63e1c983"
JACXSJ010009728.1	RepeatMasker	LTR/Gypsy	204	1596	1668	-	.	ID="GYPSY-4_PBA-I";Tend="4270";Tstart="2752";shortTE="F";uid="46376639-6af2-41a3-91a1-1ee36a524589"
JACXSJ010009729.1	RepeatMasker	DNA/Ginger-1	1054	1550	4101	+	.	ID="RND-1_FAMILY-50";Tend="2636";Tstart="2140";shortTE="F";uid="61e98f19-4fc0-463a-8d58-639675756918"
JACXSJ010009729.1	RepeatMasker	LTR/Gypsy	2409	2735	466	+	.	ID="RND-5_FAMILY-6267";Tend="2198";Tstart="1855";shortTE="F";uid="10e9e75a-24ff-4a05-9393-be71ff3d5620"
JACXSJ010009729.1	RepeatMasker	Unknown	56	1052	1364	-	.	ID="RND-1_FAMILY-17";TEgroup="ctg_9729%7CRND-1_FAMILY-17%7C1";Tend="1800";Tstart="982";shortTE="F";uid="30a69df1-7108-419c-a138-3f7e6eac952c"
JACXSJ010009729.1	RepeatMasker	DNA/hAT-Ac	1630	2273	4645	-	.	ID="RND-1_FAMILY-169";Tend="1296";Tstart="677";shortTE="F";uid="22968ae9-2cad-4727-9a39-d7c021d60acb"
JACXSJ010000973.1	RepeatMasker	DNA/hAT	69157	69779	3565	+	.	ID="RND-5_FAMILY-1497";Tend="1529";Tstart="919";shortTE="F";uid="ae2dca06-0642-424f-9a66-5d8e282e1222"
JACXSJ010000973.1	RepeatMasker	LINE/L2	94009	94301	1682	+	.	ID="RND-5_FAMILY-5279";Tend="1718";Tstart="1430";shortTE="F";uid="d7dd9f86-8657-418a-bcdf-dcf6df47583b"
JACXSJ010000973.1	RepeatMasker	DNA/hAT-hAT19	21512	21970	2528	+	.	ID="RND-5_FAMILY-2153";Tend="1420";Tstart="972";shortTE="F";uid="b11a67c7-e838-44e6-98df-a16dcfcd3cc8"
JACXSJ010000973.1	RepeatMasker	Unknown	127332	127770	2543	+	.	ID="RND-1_FAMILY-74";Tend="1375";Tstart="955";shortTE="F";uid="08810922-c53b-46d2-8dee-a95731a3e6d8"
JACXSJ010000973.1	RepeatMasker	DNA/hAT-Blackjack	43821	43984	499	+	.	ID="rnd-6_family-20155";Tend="1384";Tstart="1295";shortTE="F";uid="0dc87b28-5779-47a5-9158-dc611376cf68"
JACXSJ010000973.1	RepeatMasker	Retroposon?	73611	74503	810	+	.	ID="SINE2-1_AP";Tend="1463";Tstart="18";shortTE="F";uid="85d5faa0-273f-40f9-8d48-8dd4e2589e2c"
JACXSJ010000973.1	RepeatMasker	DNA/MULE-MuDR	52791	53845	482	+	.	ID="MUDR9X_AP";Tend="1892";Tstart="843";shortTE="F";uid="4b8f90f9-84e6-410f-8517-dc97ddab90d7"
JACXSJ010000973.1	RepeatMasker	DNA	65287	65989	2276	+	.	ID="DNA4-2_AP";Tend="766";Tstart="1";shortTE="F";uid="7ed6eebb-89cc-4169-ae96-7004f2a492d3"
JACXSJ010000973.1	RepeatMasker	DNA	24617	25243	1630	+	.	ID="DNA4-3_AP";Tend="635";Tstart="3";shortTE="F";uid="dd424a03-0cc6-43a7-853b-972b1ebdd87e"
JACXSJ010000973.1	RepeatMasker	Unknown	51293	51536	1215	+	.	ID="RND-6_FAMILY-17418";Tend="1167";Tstart="920";shortTE="F";uid="aa097b80-cea0-46f0-ac8c-242655b75986"
JACXSJ010000973.1	RepeatMasker	DNA/hAT-hAT19	23423	23972	2758	+	.	ID="RND-1_FAMILY-99";Tend="1485";Tstart="936";shortTE="F";uid="3c934b85-b8de-4e73-b643-7aea904f46b8"
JACXSJ010000973.1	RepeatMasker	DNA/Ginger	130365	131513	4829	+	.	ID="RND-6_FAMILY-2859";Tend="2169";Tstart="1020";shortTE="F";uid="0f283315-f6da-45f3-b00b-76624815fc15"
JACXSJ010000973.1	RepeatMasker	Unknown	22369	22523	402	+	.	ID="RND-6_FAMILY-2411";Tend="1253";Tstart="1096";shortTE="F";uid="114af82f-401c-4c04-a36d-72c37b67f85c"
JACXSJ010000973.1	RepeatMasker	DNA	101910	102236	506	+	.	ID="DNA4-3_AP";Tend="608";Tstart="296";shortTE="F";uid="028d1755-f686-4f72-832b-b354acb8cc0b"
JACXSJ010000973.1	RepeatMasker	DNA/Kolobok-E	128418	128602	567	+	.	ID="RND-5_FAMILY-1849";Tend="1839";Tstart="1659";shortTE="F";uid="8e119674-d392-488f-ac4b-1d9b7696e953"
JACXSJ010000973.1	RepeatMasker	DNA/P	127772	128417	1971	+	.	ID="RND-6_FAMILY-22092";Tend="1704";Tstart="1031";shortTE="F";uid="61f56202-b8d4-4503-bc65-c2dd4474cb2f"
JACXSJ010000973.1	RepeatMasker	DNA	103790	104032	595	+	.	ID="DNA4-3_AP";Tend="623";Tstart="379";shortTE="F";uid="bbb59c21-7afd-4688-ba8a-05c260bc7fe1"
JACXSJ010000973.1	RepeatMasker	DNA/Kolobok-E	122190	122339	502	+	.	ID="RND-6_FAMILY-1681";Tend="1976";Tstart="1814";shortTE="F";uid="27b21653-dc30-42fb-938f-10fe7e694608"
JACXSJ010000973.1	RepeatMasker	DNA/Kolobok-E	122886	123301	716	+	.	ID="RND-6_FAMILY-6635";Tend="1422";Tstart="927";shortTE="F";uid="3dee11fe-bcb4-46d6-bec4-22eca5f09177"
JACXSJ010000973.1	RepeatMasker	DNA/Kolobok-E	125876	126914	4383	+	.	ID="RND-5_FAMILY-1849";Tend="1663";Tstart="616";shortTE="F";uid="417f951b-d549-4a84-98fe-e914e5fa4125"
JACXSJ010000973.1	RepeatMasker	DNA/hAT-Tip100	7311	7602	1857	+	.	ID="RND-1_FAMILY-97";Tend="1218";Tstart="943";shortTE="F";uid="d540c9f0-ba3f-4e4b-a950-2093d5f956c2"
JACXSJ010000973.1	RepeatMasker	DNA/hAT	46596	46797	493	+	.	ID="RND-4_FAMILY-384";Tend="1084";Tstart="893";shortTE="F";uid="406daf55-06ce-4388-afb1-088e4ab0093a"
JACXSJ010000973.1	RepeatMasker	DNA/P	126914	127348	990	+	.	ID="RND-6_FAMILY-22092";Tend="1035";Tstart="638";shortTE="F";uid="75ce9b52-e16e-422f-894f-8171c23c6d38"
JACXSJ010000973.1	RepeatMasker	DNA/Ginger	74633	74904	653	+	.	ID="RND-6_FAMILY-2859";Tend="2492";Tstart="2243";shortTE="F";uid="c8651da0-9d36-4fd7-a563-143b4c850826"
JACXSJ010000973.1	RepeatMasker	LINE/I-Jockey	7847	8198	608	+	.	ID="RND-5_FAMILY-745";Tend="1455";Tstart="1109";shortTE="F";uid="7f02ec7f-d3f7-4795-ac46-7473dd192cf2"
JACXSJ010000973.1	RepeatMasker	DNA/hAT-Charlie	61036	62183	7333	+	.	ID="RND-6_FAMILY-7018";Tend="1361";Tstart="261";shortTE="F";uid="684dff6c-4977-4199-9ad0-d83d69d78991"
JACXSJ010000973.1	RepeatMasker	DNA/hAT	35186	35418	977	+	.	ID="RND-6_FAMILY-4813";Tend="1482";Tstart="1237";shortTE="F";uid="44b5a5bd-86d9-46d8-ba4e-d50e743b3d82"
JACXSJ010000973.1	RepeatMasker	Retroposon?	8354	8723	608	+	.	ID="SINE2-1_AP";Tend="1137";Tstart="783";shortTE="F";uid="078d6f97-20dc-490b-8008-033f225cc4da"
JACXSJ010000973.1	RepeatMasker	Unknown	120416	120592	855	+	.	ID="RND-6_FAMILY-1295";Tend="1529";Tstart="1351";shortTE="F";uid="dbf32cd1-5fdb-4360-ac59-0e34298d685e"
JACXSJ010000973.1	RepeatMasker	Unknown	64651	64869	1395	+	.	ID="RND-6_FAMILY-223";Tend="1186";Tstart="968";shortTE="F";uid="88d7ee75-08c1-4133-95af-f162d30b569f"
JACXSJ010000973.1	RepeatMasker	Unknown	32003	32777	5339	+	.	ID="RND-5_FAMILY-968";Tend="1704";Tstart="938";shortTE="F";uid="ae0d9cc1-5ef4-4b3d-87be-8e4418e7ca98"
JACXSJ010000973.1	RepeatMasker	Unknown	75315	75869	2830	+	.	ID="RND-5_FAMILY-4616";Tend="1566";Tstart="1015";shortTE="F";uid="836b6174-654d-4d35-84b2-b33e3c014ba8"
JACXSJ010000973.1	RepeatMasker	DNA/hAT-Charlie	124156	125090	736	+	.	ID="RND-6_FAMILY-1050";Tend="2000";Tstart="1065";shortTE="F";uid="63ad3ed6-3a73-4b14-becd-3fa9be214290"
JACXSJ010000973.1	RepeatMasker	DNA/hAT	86135	86664	3098	+	.	ID="RND-6_FAMILY-422";Tend="1534";Tstart="954";shortTE="F";uid="e8a192c5-4338-4735-a6aa-db46648a92cd"
JACXSJ010000973.1	RepeatMasker	DNA/hAT	46883	46986	515	+	.	ID="RND-6_FAMILY-422";Tend="1529";Tstart="1430";shortTE="F";uid="ebafd64d-8b46-432c-8783-6ef3ab9a98db"
JACXSJ010000973.1	RepeatMasker	DNA	16030	16691	863	-	.	ID="DNA4-2_AP";Tend="769";Tstart="7";shortTE="F";uid="8068d010-6ad2-4f32-9d8c-5e145dbd566c"
JACXSJ010000973.1	RepeatMasker	DNA/hAT-Charlie	123520	123707	507	-	.	ID="DNA8-72_AP";Tend="413";Tstart="159";shortTE="F";uid="fe58d360-8d9a-4427-be57-ccc9813544e7"
JACXSJ010000973.1	RepeatMasker	Unknown	123303	123519	700	-	.	ID="RND-4_FAMILY-277";Tend="1502";Tstart="1274";shortTE="F";uid="3dc78ab2-9088-4a2c-bd68-55630cef241c"
JACXSJ010000973.1	RepeatMasker	DNA/Merlin	135567	136571	509	-	.	ID="RND-6_FAMILY-1209";TEgroup="ctg_973%7CRND-6_FAMILY-1209%7C1";Tend="1878";Tstart="625";shortTE="T";uid="041f0321-2fb6-4ea7-ba54-54e1c1ad513f"
JACXSJ010000973.1	RepeatMasker	DNA/Ginger	1037	2634	6632	-	.	ID="RND-6_FAMILY-2859";Tend="2425";Tstart="816";shortTE="F";uid="24a5c6c4-e74a-427c-aa64-e0cd7c667eba"
JACXSJ010000973.1	RepeatMasker	DNA/hAT-Charlie	125638	125875	679	-	.	ID="DNA8-72_AP";Tend="177";Tstart="1";shortTE="F";uid="b9136204-0e94-41fb-b35a-6278e1b70b0a"
JACXSJ010000973.1	RepeatMasker	Unknown	75900	76025	414	-	.	ID="RND-5_FAMILY-1470";Tend="1007";Tstart="879";shortTE="F";uid="a147d6c4-1caf-4b25-8c82-a648e434bef4"
JACXSJ010000973.1	RepeatMasker	DNA/MULE-MuDR	106451	106836	546	-	.	ID="RND-5_FAMILY-663";TEgroup="ctg_973%7CRND-5_FAMILY-663%7C1";Tend="2986";Tstart="2193";shortTE="F";uid="3cdac28f-cdbf-43ab-95af-46f986f19df4"
JACXSJ010000973.1	RepeatMasker	DNA/hAT-Charlie	112091	112262	684	-	.	ID="HAT-N1_AP";Tend="561";Tstart="401";shortTE="F";uid="ac18c6e5-40e2-44f0-8383-3102a50147a6"
JACXSJ010000973.1	RepeatMasker	DNA/Merlin	1	176	1122	-	.	ID="RND-6_FAMILY-1209";Tend="789";Tstart="600";shortTE="F";uid="8d49e44d-deaa-4488-bfee-178838fb94e6"
JACXSJ010000973.1	RepeatMasker	DNA	116944	117245	746	-	.	ID="DNA4-2_AP";Tend="769";Tstart="478";shortTE="F";uid="32978216-fa4d-46f3-89f1-762b91b41de6"
JACXSJ010000973.1	RepeatMasker	DNA	77596	77736	604	-	.	ID="dna4-2_ap";Tend="768";Tstart="616";shortTE="F";uid="a4c3a71f-98ac-430f-86bd-ae1b6670190d"
JACXSJ010000973.1	RepeatMasker	DNA	77749	78207	1461	-	.	ID="DNA4-2_AP";Tend="434";Tstart="1";shortTE="F";uid="875c3178-4992-4ab4-bc5a-c2722ae37145"
JACXSJ010000973.1	RepeatMasker	DNA/Ginger	8789	9226	1025	-	.	ID="RND-6_FAMILY-2859";Tend="1261";Tstart="808";shortTE="F";uid="488c13bb-0ae0-46cc-af41-03651ae2a88d"
JACXSJ010000973.1	RepeatMasker	Unknown	135173	135526	2452	-	.	ID="RND-1_FAMILY-217";Tend="1945";Tstart="1594";shortTE="F";uid="3f2885b5-30ae-436e-b424-9b8dd49cf4ea"
JACXSJ010000973.1	RepeatMasker	DNA/Ginger	30724	31571	3088	-	.	ID="RND-6_FAMILY-2859";TEgroup="ctg_973%7CRND-6_FAMILY-2859%7C1";Tend="2487";Tstart="816";shortTE="F";uid="c6d622ba-a044-48bd-b99e-9ee7e830848e"
JACXSJ010000973.1	RepeatMasker	DNA/MULE-MuDR	20363	21335	3828	-	.	ID="RND-6_FAMILY-4224";TEgroup="ctg_973%7CRND-6_FAMILY-4224%7C1";Tend="2081";Tstart="838";shortTE="F";uid="9296697a-67a3-4be7-9323-492f8521bc81"
JACXSJ010000973.1	RepeatMasker	DNA/Ginger	108763	110461	9693	-	.	ID="RND-6_FAMILY-2859";Tend="2487";Tstart="816";shortTE="F";uid="290a5eb4-cb0f-451f-b92c-c9e4f97e85ca"
JACXSJ010000973.1	RepeatMasker	DNA	119979	120343	878	-	.	ID="DNA4-3_AP";Tend="524";Tstart="145";shortTE="F";uid="3a6cb061-8b7a-41e7-83dc-28a03c1ccfd7"
JACXSJ010000973.1	RepeatMasker	LINE/I-Jockey	55279	55648	1502	-	.	ID="RND-4_FAMILY-1039";Tend="1411";Tstart="1053";shortTE="F";uid="5333d7b1-d64f-4402-bf33-b12a84b0521e"
JACXSJ010000973.1	RepeatMasker	Unknown	34171	35005	2757	-	.	ID="RND-5_FAMILY-2538";Tend="1463";Tstart="722";shortTE="F";uid="758c9ab9-87c8-40ff-a83c-263d027c8be6"
JACXSJ010000973.1	RepeatMasker	Unknown	96182	96562	1397	-	.	ID="RND-5_FAMILY-18369";Tend="1357";Tstart="1011";shortTE="F";uid="4ba05a84-c673-419c-adc0-63a8d64b2e23"
JACXSJ010009731.1	RepeatMasker	DNA/Ginger-1	1768	2496	3817	+	.	ID="RND-6_FAMILY-313";Tend="1869";Tstart="1132";shortTE="F";uid="dcd4c0fc-c024-43fd-bb01-8cea60e88fa8"
JACXSJ010009731.1	RepeatMasker	Unknown	2590	2736	517	-	.	ID="RND-6_FAMILY-3392";Tend="1529";Tstart="1384";shortTE="F";uid="d38ee74b-0b55-4ca1-a1c7-38f7931b11b0"
JACXSJ010009731.1	RepeatMasker	Retroposon?	2115	2519	2607	-	.	ID="RND-1_FAMILY-223";Tend="1722";Tstart="551";shortTE="F";uid="009e3ff5-a907-4732-97b3-52e944b3ead6"
JACXSJ010009731.1	RepeatMasker	DNA/Ginger	566	2114	680	-	.	ID="RND-6_FAMILY-2859";TEgroup="ctg_9731%7CRND-6_FAMILY-2859%7C1";Tend="2466";Tstart="1426";shortTE="F";uid="288d0986-e189-4b53-a861-0540ba08487e"
JACXSJ010009732.1	RepeatMasker	DNA/hAT-Ac	117	1925	2157	-	.	ID="rnd-6_family-6921";Tend="1929";Tstart="438";shortTE="F";uid="0eba016a-04aa-4104-90d6-4f668805ada8"
JACXSJ010009732.1	RepeatMasker	LTR/Gypsy	2382	2526	447	-	.	ID="RND-6_FAMILY-11796";Tend="676";Tstart="534";shortTE="F";uid="cd5a0b88-ef02-4ee0-b7a8-45080968faf1"
JACXSJ010009733.1	RepeatMasker	LTR/Gypsy	1234	1558	411	+	.	ID="GYPSY-9_PBA-I";Tend="7088";Tstart="6767";shortTE="F";uid="cb65be5f-c2c4-4a1e-a99e-d9ba250ce212"
JACXSJ010009733.1	RepeatMasker	LTR/Gypsy	1	197	1774	-	.	ID="RND-6_FAMILY-14926";Tend="1182";Tstart="986";shortTE="F";uid="6f33b4ac-a13c-4999-b517-54bda3f60106"
JACXSJ010009733.1	RepeatMasker	DNA/hAT	2385	2527	916	-	.	ID="DNA8-76_AP";Tend="455";Tstart="311";shortTE="F";uid="062eeaf8-23fa-4977-98ce-a4af397ae6ba"
JACXSJ010009734.1	RepeatMasker	DNA/PIF-Harbinger	1291	2156	1006	+	.	ID="ISL2EU-7_CFL";Tend="2273";Tstart="1396";shortTE="F";uid="b947d6fa-be59-40de-bd04-2be485e0ad9c"
JACXSJ010009734.1	RepeatMasker	LINE/L2	929	1180	1105	-	.	ID="RND-6_FAMILY-15814";Tend="888";Tstart="658";shortTE="F";uid="7c19666d-3aa2-40f7-bc3c-610e02975b25"
JACXSJ010009734.1	RepeatMasker	LINE/I-Jockey	2171	2502	2301	-	.	ID="RND-6_FAMILY-904";Tend="1811";Tstart="1495";shortTE="F";uid="5cb559c0-6639-4ba8-bb6a-9359fcf839fb"
JACXSJ010009734.1	RepeatMasker	LINE/L2	5	199	1078	-	.	ID="RND-6_FAMILY-15814";Tend="1099";Tstart="911";shortTE="F";uid="2ece61a6-fd7e-49cf-9734-fbe7d3629a7f"
JACXSJ010009735.1	RepeatMasker	DNA/Kolobok-E	1874	2192	1472	+	.	ID="RND-6_FAMILY-40";Tend="738";Tstart="428";shortTE="F";uid="d2dcb1e8-585d-4bc1-a6a3-53b94389bcf2"
JACXSJ010009735.1	RepeatMasker	Unknown	2203	2375	422	+	.	ID="RND-5_FAMILY-4474";Tend="3654";Tstart="3499";shortTE="F";uid="923b8f14-99b6-4930-860d-df9b168e1163"
JACXSJ010009735.1	RepeatMasker	DNA/MULE-MuDR	1	870	6985	+	.	ID="RND-6_FAMILY-10845";Tend="1894";Tstart="984";shortTE="F";uid="79e4464c-fd97-4f3b-9b63-60c6e5a34a1a"
JACXSJ010009736.1	RepeatMasker	DNA/hAT-Tip100	88	1666	12745	+	.	ID="RND-5_FAMILY-3403";Tend="1583";Tstart="1";shortTE="F";uid="f975d843-07b5-4222-b524-ba3e2f201a4e"
JACXSJ010009737.1	RepeatMasker	LINE/I	2501	2712	623	+	.	ID="RND-6_FAMILY-5607";Tend="318";Tstart="140";shortTE="F";uid="39948671-a091-40bf-92e0-80296b8da17e"
JACXSJ010009737.1	RepeatMasker	DNA/hAT	2134	2454	666	-	.	ID="RND-6_FAMILY-2732";Tend="872";Tstart="559";shortTE="F";uid="f47e86c3-8f01-4a02-b65f-c51561d987d2"
JACXSJ010009737.1	RepeatMasker	DNA/Kolobok-E	1	179	1011	-	.	ID="RND-1_FAMILY-78";Tend="2057";Tstart="1892";shortTE="F";uid="c3ed3681-f2e8-4be6-9cdd-9ff599fbb2d5"
JACXSJ010009738.1	RepeatMasker	LTR/Gypsy	976	1532	2657	-	.	ID="RND-5_FAMILY-7851";Tend="1729";Tstart="1184";shortTE="F";uid="9e95b551-d700-45f8-8af1-180987d9fbe5"
JACXSJ010009738.1	RepeatMasker	Unknown	1	425	2359	-	.	ID="RND-6_FAMILY-4188";Tend="630";Tstart="200";shortTE="F";uid="a91e112f-d463-4677-8d1b-c3cc7b4ea39d"
JACXSJ010009738.1	RepeatMasker	DNA/hAT-Ac	823	939	562	-	.	ID="RND-6_FAMILY-642";Tend="2009";Tstart="1871";shortTE="F";uid="5b484297-6d22-4106-981d-933916f8bf8c"
JACXSJ010009739.1	RepeatMasker	DNA	1540	1855	1593	-	.	ID="DNA4-3_AP";Tend="464";Tstart="142";shortTE="F";uid="75bd9e50-ea03-4c07-a6e5-a2a4974c0642"
JACXSJ010009739.1	RepeatMasker	LINE/RTE-BovB	1855	2728	899	-	.	ID="RND-6_FAMILY-9349";Tend="1703";Tstart="837";shortTE="F";uid="464ae600-b6dd-4d7d-8256-0be3824c38b5"
JACXSJ010009739.1	RepeatMasker	DNA/Maverick	1	1540	10084	-	.	ID="RND-6_FAMILY-1623";Tend="3525";Tstart="1991";shortTE="F";uid="6ae0efa7-5a0f-4f71-8ea1-e78b031547df"
JACXSJ010000974.1	RepeatMasker	DNA/TcMar-Mariner	95003	96222	2999	+	.	ID="RND-6_FAMILY-10229";TEgroup="ctg_974%7CRND-6_FAMILY-10229%7C1";Tend="2158";Tstart="834";shortTE="F";uid="8dfe8ef6-cdec-4324-acb3-135b66d18d3f"
JACXSJ010000974.1	RepeatMasker	DNA	46638	46853	717	+	.	ID="dna4-2_ap";Tend="214";Tstart="1";shortTE="F";uid="d1f80155-ca9c-475f-ad75-a7ade20550d1"
JACXSJ010000974.1	RepeatMasker	Unknown	89126	89299	1005	+	.	ID="RND-6_FAMILY-17418";Tend="1157";Tstart="980";shortTE="F";uid="ab542d11-a477-40d9-ab14-62c7e1b62e30"
JACXSJ010000974.1	RepeatMasker	DNA	118480	118668	992	+	.	ID="DNA4-2_AP";Tend="769";Tstart="568";shortTE="F";uid="a727bbd4-b48e-45d1-86c6-ea346a077dd7"
JACXSJ010000974.1	RepeatMasker	LINE/I-Jockey	133204	133900	1730	+	.	ID="RND-5_FAMILY-3834";Tend="2947";Tstart="2283";shortTE="F";uid="48ed151d-ad22-4577-a6de-246c496258be"
JACXSJ010000974.1	RepeatMasker	LTR	135611	135766	766	+	.	ID="RND-6_FAMILY-3349";Tend="1437";Tstart="1260";shortTE="F";uid="8c098d2a-5525-4bee-bd50-52894be7c49e"
JACXSJ010000974.1	RepeatMasker	Unknown	94451	94729	1672	+	.	ID="RND-5_FAMILY-4030";Tend="1207";Tstart="939";shortTE="F";uid="3477b1a1-a3bb-44b4-afc3-eed2a0554ee6"
JACXSJ010000974.1	RepeatMasker	DNA/hAT	66300	66603	646	+	.	ID="dna8-68_ap";Tend="1212";Tstart="657";shortTE="F";uid="6869cc50-8ea0-4173-a4da-b3bd1fa9369f"
JACXSJ010000974.1	RepeatMasker	Unknown	5719	5899	708	+	.	ID="RND-5_FAMILY-3390";Tend="2499";Tstart="2330";shortTE="F";uid="91bd66d9-bfba-42b9-970f-a29c0bd7ed40"
JACXSJ010000974.1	RepeatMasker	DNA	114719	115057	754	+	.	ID="DNA4-2_AP";Tend="336";Tstart="11";shortTE="F";uid="18ba5680-53d8-4166-8b8b-edd62696e7e3"
JACXSJ010000974.1	RepeatMasker	DNA	118219	118440	1075	+	.	ID="dna4-2_ap";Tend="206";Tstart="1";shortTE="F";uid="544c7d2d-2dd4-4022-a8b2-607cdd613520"
JACXSJ010000974.1	RepeatMasker	DNA/Kolobok-E	29415	29643	894	+	.	ID="RND-6_FAMILY-2763";Tend="1205";Tstart="966";shortTE="F";uid="348c5289-d744-4254-a25e-11a7378ca3f2"
JACXSJ010000974.1	RepeatMasker	DNA	26023	26515	1050	+	.	ID="rnd-1_family-49";Tend="1621";Tstart="1123";shortTE="F";uid="b119ab37-c94f-4683-a7ea-aa983f6b20ae"
JACXSJ010000974.1	RepeatMasker	DNA/Ginger	78541	78912	1442	+	.	ID="RND-6_FAMILY-2859";Tend="2507";Tstart="2092";shortTE="F";uid="e6e07497-e0e4-4e9a-8cab-ebc77d87daf9"
JACXSJ010000974.1	RepeatMasker	Unknown	12128	12294	827	+	.	ID="RND-4_FAMILY-495";Tend="1561";Tstart="1410";shortTE="F";uid="cb534d54-c05d-45d2-a9e4-9fe849c30d70"
JACXSJ010000974.1	RepeatMasker	DNA/Ginger	14529	15337	1966	+	.	ID="RND-6_FAMILY-2859";Tend="2504";Tstart="1738";shortTE="F";uid="3c80cd11-0c8a-474d-9c62-a4bcc16bd38e"
JACXSJ010000974.1	RepeatMasker	DNA/Ginger	132329	132913	2645	+	.	ID="RND-6_FAMILY-2859";Tend="2367";Tstart="1821";shortTE="F";uid="3456813a-8e5b-4fd3-bb5e-c8b9e716009b"
JACXSJ010000974.1	RepeatMasker	DNA/MULE-MuDR	128172	128648	3584	-	.	ID="RND-6_FAMILY-14137";Tend="1684";Tstart="1211";shortTE="F";uid="fc9da193-8d67-4e5c-8e32-030f83d8f8d4"
JACXSJ010000974.1	RepeatMasker	DNA	134516	134818	840	-	.	ID="RND-6_FAMILY-2710";Tend="1651";Tstart="1360";shortTE="F";uid="3e0822a0-2e8f-4420-a96f-8fa472b1870a"
JACXSJ010000974.1	RepeatMasker	DNA	77545	78031	767	-	.	ID="DNA4-2_AP";Tend="527";Tstart="50";shortTE="F";uid="6ac9ddf4-440d-4498-83b9-33437e430cd9"
JACXSJ010000974.1	RepeatMasker	RC/Helitron?	1381	1599	793	-	.	ID="RND-5_FAMILY-2405";Tend="1709";Tstart="1481";shortTE="F";uid="8bb9fe97-5b86-4623-bf9a-74dc82400443"
JACXSJ010000974.1	RepeatMasker	DNA/MULE-MuDR	119776	120280	2641	-	.	ID="RND-6_FAMILY-4674";Tend="1566";Tstart="1032";shortTE="F";uid="65d43b71-dcea-4ae0-a06d-f3fa86b1c4c7"
JACXSJ010000974.1	RepeatMasker	Unknown	135800	136178	2231	-	.	ID="RND-6_FAMILY-10931";Tend="1936";Tstart="1589";shortTE="F";uid="739dd73a-6a87-4fe8-91b4-41eff1291e43"
JACXSJ010000974.1	RepeatMasker	DNA	100441	100661	447	-	.	ID="dna4-2_ap";Tend="222";Tstart="3";shortTE="F";uid="5b7336fb-032b-41a5-84b8-4e5de4378c47"
JACXSJ010000974.1	RepeatMasker	Retroposon?	128970	129337	784	-	.	ID="SINE2-1_AP";Tend="1281";Tstart="913";shortTE="F";uid="8f74c98d-25ed-47d3-8dc6-28f4cfbcc1d5"
JACXSJ010000974.1	RepeatMasker	DNA/TcMar-Tc1	42168	42305	472	-	.	ID="MARINER-N22_AG";Tend="172";Tstart="38";shortTE="F";uid="369c4131-885d-4098-b91a-4b024d94e77d"
JACXSJ010000974.1	RepeatMasker	DNA	46850	47284	2111	-	.	ID="DNA4-2_AP";Tend="449";Tstart="1";shortTE="F";uid="c3c44543-142b-4335-9cc0-9484bdb558ad"
JACXSJ010000974.1	RepeatMasker	DNA/hAT-hAT19	6061	6309	500	-	.	ID="RND-5_FAMILY-5819";Tend="3440";Tstart="3215";shortTE="F";uid="781bfb18-907e-4369-b36f-b0f96b6c3bf3"
JACXSJ010000974.1	RepeatMasker	DNA/TcMar-Tc1	28088	28602	2731	-	.	ID="RND-5_FAMILY-1747";Tend="1460";Tstart="982";shortTE="F";uid="9e3eeb56-b83a-4563-99c1-fb1e9a923d93"
JACXSJ010000974.1	RepeatMasker	DNA/Kolobok-E	78076	78287	460	-	.	ID="RND-5_FAMILY-1849";Tend="1805";Tstart="1596";shortTE="F";uid="994ef2e1-8dc5-4cac-8171-7721239e6582"
JACXSJ010000974.1	RepeatMasker	DNA/hAT-Tip100	28907	29130	1427	-	.	ID="RND-1_FAMILY-37";Tend="1096";Tstart="893";shortTE="F";uid="3120f9ed-d035-48b1-ac14-91813a28d9d8"
JACXSJ010000974.1	RepeatMasker	Unknown	134847	135148	761	-	.	ID="RND-4_FAMILY-419";Tend="244";Tstart="23";shortTE="F";uid="7b800bbb-f427-4cb6-b32b-bb5585e6fe75"
JACXSJ010000974.1	RepeatMasker	Unknown	9136	9278	665	-	.	ID="RND-1_FAMILY-10";Tend="1200";Tstart="1042";shortTE="F";uid="add48116-a7be-45cb-9dca-fc260420cedc"
JACXSJ010000974.1	RepeatMasker	LINE/I	106670	107295	1176	-	.	ID="RND-5_FAMILY-1237";Tend="1924";Tstart="1321";shortTE="F";uid="25aee319-fa09-41fc-bce1-68c26f6e7e42"
JACXSJ010000974.1	RepeatMasker	DNA	59700	60069	1047	-	.	ID="TTAA2D_AP";Tend="366";Tstart="2";shortTE="F";uid="32c4ceb4-4917-4bab-8800-8f375a28cd87"
JACXSJ010000974.1	RepeatMasker	Unknown	31971	32105	588	-	.	ID="RND-6_FAMILY-1295";Tend="1114";Tstart="982";shortTE="F";uid="5d0ff325-ea2f-4e6f-857d-14a0a2ccd9e3"
JACXSJ010000974.1	RepeatMasker	DNA	25888	26362	1048	-	.	ID="TTAA25_AP";Tend="495";Tstart="29";shortTE="F";uid="d865e36a-f86d-493b-93b0-6d66fd5542b9"
JACXSJ010000974.1	RepeatMasker	LINE/I	126812	128043	513	-	.	ID="RND-6_FAMILY-177";Tend="2224";Tstart="454";shortTE="F";uid="4b59fb60-6a58-433c-a61b-e440d1ad47e3"
JACXSJ010000974.1	RepeatMasker	DNA/hAT-Charlie	20225	20600	2043	-	.	ID="RND-1_FAMILY-129";Tend="1344";Tstart="935";shortTE="F";uid="5ab915a3-afc1-42cb-b934-5c552d2d612d"
JACXSJ010000974.1	RepeatMasker	LINE/I	125315	126036	2117	-	.	ID="RND-5_FAMILY-4562";Tend="701";Tstart="3";shortTE="F";uid="218feb90-51b4-48ee-8ae5-2a56ae98a293"
JACXSJ010009740.1	RepeatMasker	DNA/Maverick	1	2454	21045	+	.	ID="RND-1_FAMILY-188";Tend="2862";Tstart="406";shortTE="F";uid="62a60c59-9bf2-474e-8492-223e56ad5fb8"
JACXSJ010009740.1	RepeatMasker	DNA/Maverick	2455	2701	809	-	.	ID="RND-5_FAMILY-553";Tend="1925";Tstart="1691";shortTE="F";uid="b534335d-c031-4d79-9d1f-a76fdbc51561"
JACXSJ010009741.1	RepeatMasker	RC/Helitron	1268	2616	10586	+	.	ID="RND-6_FAMILY-5587";Tend="1941";Tstart="663";shortTE="F";uid="461d3608-17da-4d16-b3b9-d6a7da264681"
JACXSJ010009742.1	RepeatMasker	DNA/Ginger	1963	2730	1500	+	.	ID="RND-6_FAMILY-2859";TEgroup="ctg_9742%7CRND-6_FAMILY-2859%7C1";Tend="2117";Tstart="1740";shortTE="F";uid="2ed24149-cc6b-4513-9c94-17805db5617f"
JACXSJ010009742.1	RepeatMasker	DNA/Ginger-1	759	1564	2704	+	.	ID="RND-6_FAMILY-8533";Tend="2566";Tstart="1696";shortTE="F";uid="4f1294b2-bf11-4e51-a810-d9060a34006b"
JACXSJ010009742.1	RepeatMasker	Unknown	1562	1965	3428	-	.	ID="RND-1_FAMILY-111";Tend="957";Tstart="554";shortTE="F";uid="222daaad-36dd-4cef-baa2-b50c660a7734"
JACXSJ010009742.1	RepeatMasker	DNA/Ginger-1	649	1020	1042	-	.	ID="rnd-6_family-313";Tend="2484";Tstart="2201";shortTE="F";uid="274c6127-242f-418b-9d89-7af26de7b66e"
JACXSJ010009744.1	RepeatMasker	RC/Helitron	1546	1899	911	-	.	ID="RND-5_FAMILY-7613";Tend="1925";Tstart="1567";shortTE="F";uid="9587480f-87b7-4c1e-82da-4f745d1d649a"
JACXSJ010009744.1	RepeatMasker	DNA/TcMar-m44	547	647	489	-	.	ID="DNAX-7B_AP";Tend="110";Tstart="12";shortTE="F";uid="9428df89-9298-4902-af8a-7e6c2c4f8382"
JACXSJ010009745.1	RepeatMasker	Unknown	628	1238	3284	-	.	ID="RND-1_FAMILY-74";Tend="1438";Tstart="819";shortTE="F";uid="19ff9237-cb07-4d22-a5bb-819eaedf53bf"
JACXSJ010009747.1	RepeatMasker	Unknown	1653	2021	1421	-	.	ID="RND-5_FAMILY-72";Tend="1271";Tstart="849";shortTE="F";uid="89fb47d4-cd5f-4a4e-ad41-a1442a1d45ef"
JACXSJ010009747.1	RepeatMasker	DNA/Ginger-1	1	226	1177	-	.	ID="RND-6_FAMILY-313";Tend="1981";Tstart="1704";shortTE="F";uid="54a31f89-5a2e-4ec5-8826-8911fdd1d305"
JACXSJ010009748.1	RepeatMasker	DNA/hAT-hAT19	1226	1697	470	+	.	ID="RND-5_FAMILY-654";Tend="1351";Tstart="881";shortTE="F";uid="fd3cf340-a29e-4ce1-9ac6-aaa726a78410"
JACXSJ010009748.1	RepeatMasker	DNA/hAT-hAT19	1939	2074	460	+	.	ID="RND-6_FAMILY-20";Tend="1036";Tstart="901";shortTE="F";uid="5d96fa58-5684-4719-a663-6d9266522e1d"
JACXSJ010009748.1	RepeatMasker	Unknown	67	896	5724	+	.	ID="RND-5_FAMILY-1130";Tend="2187";Tstart="1425";shortTE="F";uid="d633eb46-db2c-4625-972b-d16d3bce39b5"
JACXSJ010009748.1	RepeatMasker	DNA/hAT-hAT19	1966	2348	1999	-	.	ID="DNA8-88_AP";Tend="448";Tstart="1";shortTE="F";uid="cad2648a-a5b0-4866-8ddd-74c3065b171e"
JACXSJ010009748.1	RepeatMasker	Unknown	577	936	3104	-	.	ID="RND-1_FAMILY-16";Tend="1232";Tstart="872";shortTE="F";uid="b04f3e58-d71e-4f78-9f29-03516fa7c763"
JACXSJ010009749.1	RepeatMasker	Unknown	1686	2198	2743	+	.	ID="RND-6_FAMILY-2570";Tend="428";Tstart="1";shortTE="F";uid="442bbed3-40d1-4fa1-880c-279f600401a4"
JACXSJ010009749.1	RepeatMasker	DNA/hAT-Ac	1297	1944	1785	-	.	ID="RND-6_FAMILY-25337";Tend="1666";Tstart="1019";shortTE="F";uid="b3d89bfd-a322-47c7-b7b7-fd994e47b56a"
JACXSJ010000975.1	RepeatMasker	DNA/MULE-MuDR	22788	23182	433	+	.	ID="RND-6_FAMILY-16289";TEgroup="ctg_975%7CRND-6_FAMILY-16289%7C1";Tend="1015";Tstart="693";shortTE="F";uid="c9a5fa04-7164-43a6-a5b3-e6606731b9ff"
JACXSJ010000975.1	RepeatMasker	DNA/MULE-MuDR	32239	33094	5481	+	.	ID="RND-5_FAMILY-2465";Tend="1691";Tstart="830";shortTE="F";uid="2f7e623f-7fc8-4683-8a80-cd1fcc171352"
JACXSJ010000975.1	RepeatMasker	Unknown	75221	75630	1805	+	.	ID="RND-6_FAMILY-2411";Tend="1222";Tstart="833";shortTE="F";uid="20bfd631-51e3-4b23-a7cf-cd3dbf39a56b"
JACXSJ010000975.1	RepeatMasker	LTR/Gypsy	102317	102566	484	+	.	ID="RND-6_FAMILY-2644";Tend="1531";Tstart="1285";shortTE="F";uid="7ff32c56-abd1-41dd-9997-4a5315fa606c"
JACXSJ010000975.1	RepeatMasker	Unknown	1171	1744	2652	+	.	ID="RND-6_FAMILY-4698";Tend="1509";Tstart="901";shortTE="F";uid="aadfedf2-3242-4d94-8247-8eb713c6f299"
JACXSJ010000975.1	RepeatMasker	Unknown	25282	25963	4797	+	.	ID="RND-6_FAMILY-329";Tend="944";Tstart="154";shortTE="F";uid="5bc6b300-172c-406c-aa5e-45b271619975"
JACXSJ010000975.1	RepeatMasker	DNA/Ginger	126514	126719	781	+	.	ID="RND-6_FAMILY-2859";Tend="1127";Tstart="868";shortTE="F";uid="8811a034-b208-4cf3-9500-15cdf7d62dba"
JACXSJ010000975.1	RepeatMasker	DNA/TcMar-m44	112920	113073	701	+	.	ID="dnax-3c_ap";Tend="144";Tstart="1";shortTE="F";uid="23150315-2616-44ec-aafb-687da38b419d"
JACXSJ010000975.1	RepeatMasker	Retroposon?	42508	43144	2785	+	.	ID="RND-3_FAMILY-135";Tend="1525";Tstart="937";shortTE="F";uid="be26d401-0947-4e58-b015-b5a7f887136c"
JACXSJ010000975.1	RepeatMasker	Retroposon?	40245	40594	859	+	.	ID="SINE2-1_AP";Tend="505";Tstart="149";shortTE="F";uid="e6869374-8b2c-43ef-8775-8c6e6821ce65"
JACXSJ010000975.1	RepeatMasker	DNA/TcMar-Pogo	76311	76492	427	+	.	ID="RND-5_FAMILY-33";TEgroup="ctg_975%7CRND-5_FAMILY-33%7C1";Tend="1546";Tstart="881";shortTE="T";uid="7e1efa63-253d-460b-ab24-1fe029ea5a8c"
JACXSJ010000975.1	RepeatMasker	DNA	123785	124350	628	+	.	ID="DNA4-2_AP";Tend="747";Tstart="166";shortTE="F";uid="29a98aa3-d289-4452-ad33-c9eeb4d82cf5"
JACXSJ010000975.1	RepeatMasker	DNA	127777	128273	1696	+	.	ID="DNA4-1_AP";Tend="505";Tstart="1";shortTE="F";uid="9f0bcd06-9bf2-470f-b931-0a550b93dc5d"
JACXSJ010000975.1	RepeatMasker	Unknown	127380	127747	1559	+	.	ID="RND-6_FAMILY-2411";Tend="1229";Tstart="862";shortTE="F";uid="2473d98f-7460-46b7-bc5c-9ae4c87c8f35"
JACXSJ010000975.1	RepeatMasker	DNA/TcMar-Tc1	63927	64326	2394	+	.	ID="RND-5_FAMILY-1747";Tend="1384";Tstart="991";shortTE="F";uid="17a6287d-ac54-47a0-a769-5d5a4ed28612"
JACXSJ010000975.1	RepeatMasker	DNA/hAT-Charlie	63703	63923	1233	+	.	ID="RND-6_FAMILY-8466";Tend="1292";Tstart="1076";shortTE="F";uid="b5b026dd-0676-4edb-9a35-21f0aea3cf7d"
JACXSJ010000975.1	RepeatMasker	DNA/hAT-hAT19	33811	34228	1840	+	.	ID="RND-6_FAMILY-3416";Tend="1387";Tstart="930";shortTE="F";uid="20aa5a62-0e74-4715-bebf-986048836c61"
JACXSJ010000975.1	RepeatMasker	DNA/Maverick	101648	102250	1277	+	.	ID="RND-5_FAMILY-553";Tend="2173";Tstart="1584";shortTE="F";uid="fffe83e9-4984-4a60-a5b0-69a59b2e706a"
JACXSJ010000975.1	RepeatMasker	DNA	98528	99449	2120	+	.	ID="RND-5_FAMILY-2750";Tend="2178";Tstart="1216";shortTE="F";uid="cb9604ca-4078-4003-a2d0-21a22cc509f8"
JACXSJ010000975.1	RepeatMasker	DNA	31326	31879	549	+	.	ID="TTAA2C_AP";TEgroup="ctg_975%7CTTAA2C_AP%7C1";Tend="420";Tstart="1";shortTE="F";uid="c3f8412d-98ad-435e-9411-9d8f48c14e77"
JACXSJ010000975.1	RepeatMasker	DNA/hAT-hAT19	111918	112348	1614	+	.	ID="RND-5_FAMILY-4572";Tend="1386";Tstart="888";shortTE="F";uid="7aa4addd-8de2-48d4-a231-7010568fa42f"
JACXSJ010000975.1	RepeatMasker	DNA	94976	95593	2091	+	.	ID="RND-5_FAMILY-2750";Tend="564";Tstart="7";shortTE="F";uid="fda16cc6-8e92-4d20-aac2-4e2e9ff7578b"
JACXSJ010000975.1	RepeatMasker	Unknown	9096	9209	542	+	.	ID="RND-6_FAMILY-9998";Tend="1647";Tstart="1536";shortTE="F";uid="e50701f0-5385-4cb6-a545-bc7b1250910a"
JACXSJ010000975.1	RepeatMasker	DNA/Ginger	4157	4928	852	+	.	ID="RND-6_FAMILY-2859";Tend="2506";Tstart="1635";shortTE="F";uid="4eaa7734-2192-49f8-b544-e0db05a0599a"
JACXSJ010000975.1	RepeatMasker	DNA	135330	135877	637	+	.	ID="dna4-1_ap";Tend="640";Tstart="62";shortTE="F";uid="98686a80-f808-4573-8889-8f6504984114"
JACXSJ010000975.1	RepeatMasker	LINE/L2	129386	130403	2742	+	.	ID="RND-5_FAMILY-5279";TEgroup="ctg_975%7CRND-5_FAMILY-5279%7C1";Tend="1733";Tstart="825";shortTE="F";uid="e82d9674-a5f2-4848-ab81-b3da845bf047"
JACXSJ010000975.1	RepeatMasker	DNA/MULE-MuDR	9711	9934	951	+	.	ID="RND-6_FAMILY-17012";Tend="2079";Tstart="1858";shortTE="F";uid="f1ae1c15-152c-4bd6-ac5e-c36532db8cb3"
JACXSJ010000975.1	RepeatMasker	DNA/hAT-Charlie	72288	72530	926	-	.	ID="RND-6_FAMILY-18044";Tend="1188";Tstart="909";shortTE="F";uid="7fa2f2bc-bf3d-41df-9dde-9bc6f8c2d9d8"
JACXSJ010000975.1	RepeatMasker	DNA/hAT-Charlie	78867	79146	1479	-	.	ID="RND-5_FAMILY-1329";Tend="1268";Tstart="983";shortTE="F";uid="902cb740-b408-49a8-a526-b8ca0c06fe90"
JACXSJ010000975.1	RepeatMasker	DNA/hAT-Tip100	96579	96726	1131	-	.	ID="RND-6_FAMILY-8652";Tend="1188";Tstart="1040";shortTE="F";uid="950dd722-cac3-44f8-a7c5-a2036480b347"
JACXSJ010000975.1	RepeatMasker	Unknown	55459	55596	535	-	.	ID="RND-5_FAMILY-72";Tend="913";Tstart="789";shortTE="F";uid="22b76ef3-c65d-44c3-913d-3b92ca31b345"
JACXSJ010000975.1	RepeatMasker	DNA	74599	75141	2110	-	.	ID="DNA8-31_AP";Tend="595";Tstart="4";shortTE="F";uid="3908c096-d6d9-4354-8546-5d3822577f7a"
JACXSJ010000975.1	RepeatMasker	DNA/Ginger-1	41175	41520	914	-	.	ID="RND-6_FAMILY-313";Tend="1185";Tstart="777";shortTE="F";uid="9e521ed3-88e5-4928-abb6-782f0607b8b4"
JACXSJ010000975.1	RepeatMasker	DNA/hAT-Ac	62809	62948	437	-	.	ID="RND-6_FAMILY-1661";Tend="914";Tstart="799";shortTE="F";uid="e7e65734-8729-4294-ba3b-6727ea1a350d"
JACXSJ010000975.1	RepeatMasker	Unknown	52914	53115	1048	-	.	ID="RND-6_FAMILY-4018";Tend="912";Tstart="714";shortTE="F";uid="89e0b2b6-cef4-45f2-b246-e553a3291e09"
JACXSJ010000975.1	RepeatMasker	DNA/TcMar-Tc1	110051	110528	2655	-	.	ID="RND-5_FAMILY-1747";Tend="1470";Tstart="988";shortTE="F";uid="99dd6462-7809-4a56-9385-ac1700b3f316"
JACXSJ010000975.1	RepeatMasker	DNA/hAT-Tip100	49854	49974	577	-	.	ID="RND-6_FAMILY-1587";Tend="1044";Tstart="939";shortTE="F";uid="74156576-971b-40dc-b8fc-8cbf9b68c841"
JACXSJ010000975.1	RepeatMasker	DNA/hAT-Tip100	47910	48166	1319	-	.	ID="RND-1_FAMILY-37";Tend="1118";Tstart="885";shortTE="F";uid="0c8fc4d9-7039-4c69-a765-7eaed488aeff"
JACXSJ010000975.1	RepeatMasker	DNA	8211	8792	1849	-	.	ID="DNA4-2_AP";Tend="548";Tstart="1";shortTE="F";uid="803fa552-4e1b-4380-8471-583efbd73d76"
JACXSJ010000975.1	RepeatMasker	DNA	74053	74434	1260	-	.	ID="DNA4-2_AP";Tend="389";Tstart="1";shortTE="F";uid="b9fa4dc0-19e0-4550-a1ef-534c84e568e1"
JACXSJ010000975.1	RepeatMasker	RC/Helitron	53726	53910	779	-	.	ID="RND-1_FAMILY-43";Tend="1280";Tstart="1097";shortTE="F";uid="2363e1f0-5099-4d5f-b1e5-b2f64c190103"
JACXSJ010000975.1	RepeatMasker	RC/Helitron	45632	46043	1270	-	.	ID="RND-5_FAMILY-1702";Tend="1273";Tstart="670";shortTE="F";uid="d3f403a8-cf9b-4054-bfde-fde9d4a0c03f"
JACXSJ010000975.1	RepeatMasker	Unknown	55035	55226	690	-	.	ID="RND-5_FAMILY-72";Tend="1290";Tstart="1108";shortTE="F";uid="f0134ffb-e2d2-461c-b95c-16c4a580ea75"
JACXSJ010000975.1	RepeatMasker	RC/Helitron	130387	130637	1400	-	.	ID="RND-5_FAMILY-7613";Tend="1898";Tstart="1654";shortTE="F";uid="7044e231-4687-4314-a9fd-dd474280e816"
JACXSJ010000975.1	RepeatMasker	DNA/MULE-MuDR	88231	89043	783	-	.	ID="RND-6_FAMILY-766";Tend="1692";Tstart="885";shortTE="F";uid="c7524e2e-1133-47bc-b0f1-7e6d8204d530"
JACXSJ010000975.1	RepeatMasker	RC/Helitron	130907	131565	3665	-	.	ID="RND-5_FAMILY-7613";Tend="1667";Tstart="972";shortTE="F";uid="3c7cb093-2e88-4b4b-9281-38992930cb61"
JACXSJ010000975.1	RepeatMasker	DNA/Maverick	102644	103127	459	-	.	ID="RND-6_FAMILY-648";Tend="946";Tstart="461";shortTE="F";uid="6a18fd83-33b8-4a46-a73d-7bb8d4973e51"
JACXSJ010000975.1	RepeatMasker	DNA/hAT-Tip100	12149	12343	622	-	.	ID="RND-6_FAMILY-2331";Tend="1065";Tstart="852";shortTE="F";uid="d5d2ae38-952c-4e3a-8a0a-efc447471f1a"
JACXSJ010000975.1	RepeatMasker	LINE/I-Jockey	90937	91643	1054	-	.	ID="RND-6_FAMILY-3887";Tend="1573";Tstart="962";shortTE="F";uid="449e1c66-6567-447c-bcab-096a27b7153a"
JACXSJ010000975.1	RepeatMasker	DNA/TcMar-Mariner	34750	35605	1247	-	.	ID="MARINER-57_LMI";Tend="1061";Tstart="182";shortTE="F";uid="0c4e7ffe-ac75-4dd4-b76c-dcc6a339bcd2"
JACXSJ010000975.1	RepeatMasker	DNA/hAT-Ac	25863	25987	497	-	.	ID="RND-6_FAMILY-17021";Tend="895";Tstart="742";shortTE="F";uid="ba0bdf7d-72f8-4f7b-8f4d-a5df40f72938"
JACXSJ010000975.1	RepeatMasker	DNA/Kolobok-E	65431	65883	547	-	.	ID="KOLOBOKE-2_AP";Tend="2211";Tstart="1782";shortTE="F";uid="cebd84be-b4bb-41dc-9a9e-46a9dbf3423c"
JACXSJ010000975.1	RepeatMasker	DNA/hAT-hAT19	119989	120188	685	-	.	ID="HAT-N18_AP";Tend="815";Tstart="617";shortTE="F";uid="81e4e6b4-ae2b-48d1-8fd0-114ebf66d62e"
JACXSJ010000975.1	RepeatMasker	DNA	80770	81591	3558	-	.	ID="RND-6_FAMILY-6506";Tend="1422";Tstart="647";shortTE="F";uid="705cf402-5715-41ce-8cf3-72f5080edcac"
JACXSJ010000975.1	RepeatMasker	DNA/hAT-Tip100	96726	97496	5807	-	.	ID="RND-6_FAMILY-13297";Tend="1075";Tstart="336";shortTE="F";uid="f69fe16b-0e3e-4001-bb39-cd40e45b2176"
JACXSJ010009751.1	RepeatMasker	DNA/Ginger	1367	2048	1632	+	.	ID="RND-6_FAMILY-2859";Tend="2489";Tstart="1786";shortTE="F";uid="25f152d5-9b00-47c0-be85-6a0ae877b96f"
JACXSJ010009751.1	RepeatMasker	DNA/Ginger	552	1384	1371	+	.	ID="RND-6_FAMILY-2859";TEgroup="ctg_9751%7CRND-6_FAMILY-2859%7C1";Tend="2490";Tstart="867";shortTE="F";uid="e2fa7599-f4b4-45b0-9d5f-7cb4e139d1e5"
JACXSJ010009751.1	RepeatMasker	Unknown	1	211	1792	-	.	ID="RND-1_FAMILY-243";Tend="1073";Tstart="859";shortTE="F";uid="a5f49b58-eb29-469a-adb4-074824586c89"
JACXSJ010009752.1	RepeatMasker	Unknown	1874	2183	885	+	.	ID="RND-1_FAMILY-20";Tend="177";Tstart="1";shortTE="F";uid="f53b6cd9-8ccc-44c7-98fa-6f017ca63641"
JACXSJ010009752.1	RepeatMasker	Unknown	1295	1867	2624	+	.	ID="RND-1_FAMILY-4";Tend="1277";Tstart="683";shortTE="F";uid="f2abc184-aa85-4d7a-aab3-e76073d3f103"
JACXSJ010009753.1	RepeatMasker	DNA/Ginger-1	614	771	415	+	.	ID="GINGER1-1_AP";Tend="5159";Tstart="5029";shortTE="F";uid="6f3728ab-81b8-4993-b93c-ddbb29db4810"
JACXSJ010009753.1	RepeatMasker	Unknown	2145	2725	2103	+	.	ID="RND-6_FAMILY-18056";TEgroup="ctg_9753%7CRND-6_FAMILY-18056%7C1";Tend="714";Tstart="257";shortTE="F";uid="ace73a9d-ec10-4b35-b6ed-3189b26ebe8c"
JACXSJ010009753.1	RepeatMasker	Retroposon?	794	962	474	-	.	ID="RND-5_FAMILY-3468";Tend="963";Tstart="779";shortTE="F";uid="5dcfa660-645a-4815-921d-d68853d3d1d8"
JACXSJ010009753.1	RepeatMasker	LINE/I-Jockey	1793	2147	1472	-	.	ID="RND-5_FAMILY-3834";Tend="3290";Tstart="3048";shortTE="F";uid="d10c2042-f518-4667-a560-a94a9a28dde3"
JACXSJ010009753.1	RepeatMasker	LINE/I	2483	2605	662	-	.	ID="RND-5_FAMILY-7620";Tend="578";Tstart="448";shortTE="F";uid="444b1fd0-ff3b-4b41-b9a7-c21809d6ed24"
JACXSJ010009755.1	RepeatMasker	DNA	25	580	676	-	.	ID="RND-5_FAMILY-3748";Tend="1925";Tstart="1414";shortTE="F";uid="89a76a36-8763-4011-a639-487abdeddbc0"
JACXSJ010009756.1	RepeatMasker	Unknown	2517	2723	1726	+	.	ID="RND-6_FAMILY-11024";Tend="1135";Tstart="929";shortTE="F";uid="6dc67c23-224f-4398-98a4-207e8767e4b5"
JACXSJ010009756.1	RepeatMasker	DNA	1445	1651	765	-	.	ID="DNA4-3_AP";Tend="414";Tstart="212";shortTE="F";uid="b10ccedc-8d9e-4049-b4a1-448eea0806a0"
JACXSJ010009757.1	RepeatMasker	Unknown	4	1089	7908	-	.	ID="RND-6_FAMILY-14539";Tend="988";Tstart="1";shortTE="F";uid="f053e1bd-a2c7-473b-ac41-e062e4d9483e"
JACXSJ010009758.1	RepeatMasker	Unknown	1054	1517	2680	+	.	ID="RND-1_FAMILY-255";Tend="1355";Tstart="889";shortTE="F";uid="8cabd556-d95e-4545-8d1f-d6837437ac5a"
JACXSJ010000976.1	RepeatMasker	DNA	72847	73488	2404	+	.	ID="DNA4-1_AP";Tend="819";Tstart="134";shortTE="F";uid="10fbee68-a82f-42c8-8e19-affd0f20f0b4"
JACXSJ010000976.1	RepeatMasker	DNA	116522	116780	578	+	.	ID="TTAA7_AP";Tend="248";Tstart="9";shortTE="F";uid="a3614ad9-289a-4bd4-b4e6-ae227b73e383"
JACXSJ010000976.1	RepeatMasker	DNA/Ginger-1	97261	97407	798	+	.	ID="RND-6_FAMILY-313";Tend="2441";Tstart="2013";shortTE="F";uid="1173bcd5-2352-4c52-82d8-5f518208fa23"
JACXSJ010000976.1	RepeatMasker	DNA	77564	78175	1183	+	.	ID="DNA4-2_AP";Tend="769";Tstart="184";shortTE="F";uid="1848bbaa-b53b-4fda-adad-65ec9a0b8707"
JACXSJ010000976.1	RepeatMasker	DNA/Kolobok-E	13294	13533	564	+	.	ID="RND-6_FAMILY-15887";Tend="993";Tstart="744";shortTE="F";uid="fafdb07a-ebb5-4c86-8a1f-5550b836c1ab"
JACXSJ010000976.1	RepeatMasker	DNA/hAT-hAT19	11864	12102	455	+	.	ID="RND-5_FAMILY-5819";Tend="3440";Tstart="3215";shortTE="F";uid="fdbb3688-7508-483c-bf5b-e22b0b607a7e"
JACXSJ010000976.1	RepeatMasker	LTR/Gypsy	22209	22427	1605	+	.	ID="RND-5_FAMILY-3206";Tend="1209";Tstart="995";shortTE="F";uid="d5b22dcf-58f4-43cd-91a4-08da3a59315d"
JACXSJ010000976.1	RepeatMasker	DNA/hAT-Charlie	63654	64462	6747	+	.	ID="RND-1_FAMILY-242";Tend="1780";Tstart="976";shortTE="F";uid="b2403d4b-63d8-450d-bd3b-2fb805163a5f"
JACXSJ010000976.1	RepeatMasker	DNA/hAT-hAT19	50137	50385	531	+	.	ID="HAT-N7_AP";Tend="258";Tstart="1";shortTE="F";uid="ceae446c-d787-472d-a5fd-cb7d16edaf56"
JACXSJ010000976.1	RepeatMasker	DNA/TcMar-Tc1	39087	39571	2691	+	.	ID="RND-5_FAMILY-1747";Tend="1467";Tstart="993";shortTE="F";uid="a8f86792-b59d-4d06-8734-63cbaca957f9"
JACXSJ010000976.1	RepeatMasker	Satellite	18306	18455	769	+	.	ID="SAT-1_LVA";Tend="1252";Tstart="1104";shortTE="F";uid="0ce79fb3-5c5b-4082-b505-95e3fa08bdf7"
JACXSJ010000976.1	RepeatMasker	DNA/hAT-Tip100	102104	102260	416	+	.	ID="DNA8-107_AP";Tend="704";Tstart="554";shortTE="F";uid="442ff589-766c-430c-8428-430253d4949c"
JACXSJ010000976.1	RepeatMasker	RC/Helitron?	47709	47860	760	+	.	ID="RND-5_FAMILY-2405";Tend="1625";Tstart="1477";shortTE="F";uid="755e6f78-77f5-4d8e-9776-94a54ea3cb57"
JACXSJ010000976.1	RepeatMasker	Unknown	53723	53868	590	+	.	ID="RND-1_FAMILY-106";Tend="1126";Tstart="950";shortTE="F";uid="33111642-fac8-4a0c-901a-3d89b367739a"
JACXSJ010000976.1	RepeatMasker	DNA/MULE-MuDR	25963	26623	2692	+	.	ID="RND-4_FAMILY-16";Tend="1524";Tstart="876";shortTE="F";uid="e3ada81a-b6a4-4260-991d-5dd7c1900a45"
JACXSJ010000976.1	RepeatMasker	DNA	28230	28805	1202	+	.	ID="DNA4-3_AP";Tend="635";Tstart="1";shortTE="F";uid="44cd8227-3e47-4824-b179-67d9c18b6bae"
JACXSJ010000976.1	RepeatMasker	DNA	39739	40557	3126	+	.	ID="DNA4-2_AP";Tend="769";Tstart="1";shortTE="F";uid="a7215617-ac8f-4a97-87d8-353e3b2f8958"
JACXSJ010000976.1	RepeatMasker	DNA/hAT?	47427	47543	463	+	.	ID="DNA8-60_AP";Tend="190";Tstart="83";shortTE="F";uid="5642a848-bd6e-40bd-9971-237424cf962e"
JACXSJ010000976.1	RepeatMasker	Unknown	128756	130916	3069	+	.	ID="RND-6_FAMILY-9149";Tend="2115";Tstart="2";shortTE="F";uid="d7304461-5af5-49c4-b8bb-9376b89e6ccb"
JACXSJ010000976.1	RepeatMasker	DNA/hAT?	132979	133106	401	+	.	ID="DNA8-60_AP";Tend="209";Tstart="84";shortTE="F";uid="777a6ebb-9ba5-4cfb-b5be-132dcef96945"
JACXSJ010000976.1	RepeatMasker	RC/Helitron	122840	123855	991	+	.	ID="RND-1_FAMILY-7";TEgroup="ctg_976%7CRND-1_FAMILY-7%7C1";Tend="2035";Tstart="862";shortTE="F";uid="200bfb20-80a7-4929-8f5f-b4b3081f03b5"
JACXSJ010000976.1	RepeatMasker	DNA	5873	6618	942	+	.	ID="DNA4-2_AP";Tend="750";Tstart="1";shortTE="F";uid="90ac041b-cafa-4e4a-9739-b162fd7c5e70"
JACXSJ010000976.1	RepeatMasker	DNA	13045	13341	1764	-	.	ID="DNA4-2_AP";Tend="329";Tstart="33";shortTE="F";uid="0a75d1e6-d3e7-428e-bc4d-226d392820ff"
JACXSJ010000976.1	RepeatMasker	DNA/Ginger	97408	97657	809	-	.	ID="RND-6_FAMILY-2859";Tend="1046";Tstart="815";shortTE="F";uid="aa9aef18-035a-4e31-ad88-66d46927def4"
JACXSJ010000976.1	RepeatMasker	Unknown	55883	56093	1112	-	.	ID="RND-1_FAMILY-217";Tend="1968";Tstart="1760";shortTE="F";uid="f8dbf959-705d-4029-9bd3-d17314b43b47"
JACXSJ010000976.1	RepeatMasker	RC/Helitron	118065	119194	4878	-	.	ID="RND-1_FAMILY-7";Tend="2058";Tstart="384";shortTE="F";uid="f1627a4f-655e-46df-a5cf-83de494dc033"
JACXSJ010000976.1	RepeatMasker	RC/Helitron	91713	91820	411	-	.	ID="HELITRON-N1_PBA";Tend="692";Tstart="578";shortTE="F";uid="cd8886af-516d-452b-8645-cfe8b4fa1f58"
JACXSJ010000976.1	RepeatMasker	DNA/hAT-hAT19	128440	128737	906	-	.	ID="HAT-N7_AP";Tend="296";Tstart="2";shortTE="F";uid="6bc6819c-6ba5-418e-849f-3c8022cdb9a2"
JACXSJ010000976.1	RepeatMasker	DNA/TcMar-Tc1	99941	100185	1523	-	.	ID="RND-5_FAMILY-1747";Tend="1477";Tstart="1236";shortTE="F";uid="60fe3597-f44b-4dba-82b4-17517c973877"
JACXSJ010000976.1	RepeatMasker	DNA/Ginger	13333	14991	9268	-	.	ID="RND-6_FAMILY-2859";Tend="2490";Tstart="816";shortTE="F";uid="2114516b-682a-4ae5-b266-52df8b4f6104"
JACXSJ010000976.1	RepeatMasker	LINE/I-Jockey	18839	19052	1207	-	.	ID="RND-6_FAMILY-152";Tend="1599";Tstart="1392";shortTE="F";uid="e674ec44-e37d-48d8-95f4-c73978deb0d9"
JACXSJ010000976.1	RepeatMasker	Unknown	23217	23563	1761	-	.	ID="RND-4_FAMILY-4223";Tend="1355";Tstart="1017";shortTE="F";uid="7327d8b3-d970-490e-8ad3-1396f91c24ce"
JACXSJ010000976.1	RepeatMasker	Unknown	7723	8206	1804	-	.	ID="RND-5_FAMILY-1597";Tend="1292";Tstart="799";shortTE="F";uid="c1be2ab7-cbbb-4733-a799-c6b9a5ee9ca8"
JACXSJ010000976.1	RepeatMasker	DNA/Ginger	41541	42310	4046	-	.	ID="RND-6_FAMILY-2859";Tend="2494";Tstart="1718";shortTE="F";uid="4f34461f-85c4-4955-b474-378659024916"
JACXSJ010000976.1	RepeatMasker	DNA/hAT-hAT19	16680	16988	926	-	.	ID="HAT-N7_AP";Tend="305";Tstart="3";shortTE="F";uid="ccc3c2ab-241a-4c03-a064-c5810b3d9c36"
JACXSJ010000976.1	RepeatMasker	DNA	94324	94548	619	-	.	ID="dna4-2_ap";Tend="214";Tstart="2";shortTE="F";uid="3985b7d5-dc8f-46fb-b16a-c634d2bd21b6"
JACXSJ010000976.1	RepeatMasker	DNA/Ginger	111301	111827	681	-	.	ID="RND-6_FAMILY-2859";TEgroup="ctg_976%7CRND-6_FAMILY-2859%7C1";Tend="1513";Tstart="806";shortTE="F";uid="11626b7a-675e-49e5-ad86-ff7dda472acf"
JACXSJ010000976.1	RepeatMasker	DNA	60470	60884	682	-	.	ID="dna8-31_ap";Tend="592";Tstart="1";shortTE="F";uid="ead74994-ea7a-45ea-95ae-2d3785d629bb"
JACXSJ010000976.1	RepeatMasker	Unknown	126910	127295	1838	-	.	ID="RND-4_FAMILY-899";Tend="1250";Tstart="868";shortTE="F";uid="dee98ebd-5f0b-4497-be40-696c0e9491f5"
JACXSJ010009760.1	RepeatMasker	Unknown	195	1435	4749	+	.	ID="RND-6_FAMILY-14776";Tend="1838";Tstart="679";shortTE="F";uid="43f8b193-cf26-4958-8c9f-c0d557a8b953"
JACXSJ010009760.1	RepeatMasker	LINE/I-Jockey	1434	2722	4476	+	.	ID="RND-6_FAMILY-1094";Tend="1103";Tstart="24";shortTE="F";uid="4654e03e-de12-41a8-b749-1cee4198a6cf"
JACXSJ010009761.1	RepeatMasker	LTR/Gypsy	1083	2722	12719	-	.	ID="RND-5_FAMILY-4310";Tend="2272";Tstart="651";shortTE="F";uid="57aaf62d-65e8-42fc-9e05-37d2e7db1961"
JACXSJ010009761.1	RepeatMasker	Unknown	239	994	6622	-	.	ID="RND-1_FAMILY-4";Tend="1597";Tstart="840";shortTE="F";uid="90c398b1-b4a2-4f55-bb68-4e346acf0979"
JACXSJ010009763.1	RepeatMasker	DNA	1860	1983	489	+	.	ID="DNA8-29_AP";Tend="203";Tstart="90";shortTE="F";uid="65928723-c934-4532-b5f5-c02dfdc29d3a"
JACXSJ010009763.1	RepeatMasker	DNA/TcMar-Tc1	1	591	4026	-	.	ID="RND-6_FAMILY-2753";Tend="591";Tstart="36";shortTE="F";uid="87a08350-e61a-4bd6-a584-4cd1bb62ecf1"
JACXSJ010009763.1	RepeatMasker	DNA/TcMar-m44	2149	2717	766	-	.	ID="MARINER-2_AP";Tend="1899";Tstart="1340";shortTE="F";uid="a6790119-19ba-4c61-95b7-43ad3818cd81"
JACXSJ010009764.1	RepeatMasker	LTR/Gypsy	2062	2716	685	+	.	ID="GYPSY-17_PBA-I";Tend="3423";Tstart="2561";shortTE="F";uid="c4b0bcdd-fc8e-4005-b43a-ebb7d89b1ac2"
JACXSJ010009765.1	RepeatMasker	DNA/hAT-Tip100	1525	1723	503	+	.	ID="dna8-100b_ap";Tend="651";Tstart="340";shortTE="F";uid="6c3aa852-9802-49e8-b57f-960ab236deaa"
JACXSJ010009765.1	RepeatMasker	Unknown	1726	2522	6763	-	.	ID="RND-6_FAMILY-869";Tend="996";Tstart="199";shortTE="F";uid="671b95c8-701b-49ed-b048-37d25a44dd3b"
JACXSJ010009765.1	RepeatMasker	DNA/hAT	2468	2720	1746	-	.	ID="RND-5_FAMILY-228";Tend="1249";Tstart="996";shortTE="F";uid="38dd7efd-4711-48e3-9cb4-532cd100cacc"
JACXSJ010009766.1	RepeatMasker	DNA/Maverick	5	191	446	-	.	ID="POLINTON-1_NVI";Tend="5087";Tstart="4901";shortTE="F";uid="f645b563-44ae-4df9-b58c-4e73238acc61"
JACXSJ010009766.1	RepeatMasker	DNA/Maverick	918	1233	2117	-	.	ID="RND-6_FAMILY-12140";Tend="1790";Tstart="1482";shortTE="F";uid="1b25330c-9192-40c5-871b-87649ff838c3"
JACXSJ010009766.1	RepeatMasker	DNA/Maverick	1217	2768	986	-	.	ID="RND-6_FAMILY-640";TEgroup="ctg_9766%7CRND-6_FAMILY-640%7C1";Tend="1684";Tstart="202";shortTE="F";uid="998b3fda-3ffa-4956-9c31-7b2973e6183d"
JACXSJ010009767.1	RepeatMasker	Retroposon?	1621	1771	821	+	.	ID="SINE2-2_AP";Tend="1965";Tstart="1610";shortTE="F";uid="efcefd58-9587-46fd-9d54-af0057b93b64"
JACXSJ010009767.1	RepeatMasker	DNA/Ginger	1401	1620	885	+	.	ID="RND-6_FAMILY-2859";Tend="2038";Tstart="1824";shortTE="F";uid="d65bfad1-ba65-496a-b7c5-1dfd54a0ed8d"
JACXSJ010009767.1	RepeatMasker	Unknown	90	1319	8125	-	.	ID="RND-6_FAMILY-6866";Tend="1202";Tstart="2";shortTE="F";uid="03a6e8bf-832b-4cb7-8170-c6ff085e09df"
JACXSJ010009767.1	RepeatMasker	Unknown	2477	2719	1907	-	.	ID="RND-6_FAMILY-21937";Tend="1032";Tstart="789";shortTE="F";uid="ee6c9803-0650-4215-966f-0fdd13bdac7a"
JACXSJ010009768.1	RepeatMasker	DNA/hAT	2523	2718	1636	+	.	ID="RND-5_FAMILY-228";Tend="1139";Tstart="944";shortTE="F";uid="71a951d7-b648-4567-b547-0b8c0a4a1472"
JACXSJ010009768.1	RepeatMasker	DNA/hAT-Charlie	230	904	2806	+	.	ID="RND-4_FAMILY-1429";Tend="1652";Tstart="934";shortTE="F";uid="40052c06-04ca-4dbd-9559-37a1f73dea4f"
JACXSJ010009768.1	RepeatMasker	Unknown	1437	2522	6973	-	.	ID="RND-6_FAMILY-4397";Tend="1928";Tstart="847";shortTE="F";uid="0d78db66-5cb3-46ef-be40-7f86144a2177"
JACXSJ010009769.1	RepeatMasker	DNA/hAT-Charlie	2482	2701	585	+	.	ID="RND-6_FAMILY-2445";Tend="363";Tstart="144";shortTE="F";uid="ab401c0a-2e43-476d-a369-19a8f5dd32f7"
JACXSJ010009769.1	RepeatMasker	LTR/Gypsy	86	431	1610	-	.	ID="RND-6_FAMILY-14926";Tend="1336";Tstart="986";shortTE="F";uid="0140d0bf-e0df-4a5d-8edb-c5252dd605f9"
JACXSJ010000977.1	RepeatMasker	DNA	85707	85878	466	+	.	ID="DNAX-1_AP";Tend="301";Tstart="137";shortTE="F";uid="a52d9114-bd53-417a-965a-b28c0c0eb6ed"
JACXSJ010000977.1	RepeatMasker	DNA/MULE-MuDR	29731	29881	541	+	.	ID="RND-6_FAMILY-24858";Tend="633";Tstart="488";shortTE="F";uid="ecbb9282-7721-400b-af40-c2f1dab4581d"
JACXSJ010000977.1	RepeatMasker	DNA/Ginger-1	7994	8468	2284	+	.	ID="RND-6_FAMILY-313";Tend="2441";Tstart="1968";shortTE="F";uid="6407022b-a0ab-473f-b7b9-2861ef6a79fa"
JACXSJ010000977.1	RepeatMasker	DNA/Ginger-1	116186	117858	9597	+	.	ID="RND-6_FAMILY-313";Tend="2440";Tstart="769";shortTE="F";uid="134e391b-66c1-4581-b60a-b7001262cc2b"
JACXSJ010000977.1	RepeatMasker	Unknown	93160	93420	1768	+	.	ID="RND-6_FAMILY-10911";Tend="1155";Tstart="887";shortTE="F";uid="19bcf774-470f-477c-a14d-5f56c79688d4"
JACXSJ010000977.1	RepeatMasker	DNA/MULE-NOF	8473	9255	3166	+	.	ID="RND-6_FAMILY-3271";TEgroup="ctg_977%7CRND-6_FAMILY-3271%7C1";Tend="1987";Tstart="911";shortTE="F";uid="4286be5e-9518-45c3-b3d9-3baf16044151"
JACXSJ010000977.1	RepeatMasker	DNA/Ginger-1	64999	65213	487	+	.	ID="RND-6_FAMILY-313";Tend="2458";Tstart="2245";shortTE="F";uid="21885f04-38e0-4020-b8e1-160cbc5c0eec"
JACXSJ010000977.1	RepeatMasker	DNA/Ginger	90051	90403	1112	+	.	ID="RND-6_FAMILY-2859";Tend="1182";Tstart="816";shortTE="F";uid="ae95760b-50ca-426b-8187-88c77706e543"
JACXSJ010000977.1	RepeatMasker	Retroposon?	91746	92277	810	+	.	ID="RND-6_FAMILY-3453";Tend="686";Tstart="122";shortTE="F";uid="e418ee2f-a6ad-4687-b555-a7a5424e3b15"
JACXSJ010000977.1	RepeatMasker	DNA/Ginger-1	119482	120562	1196	+	.	ID="RND-6_FAMILY-313";TEgroup="ctg_977%7CRND-6_FAMILY-313%7C1";Tend="2551";Tstart="777";shortTE="F";uid="1ff34c1c-9752-407c-b4ba-a50d0517d40c"
JACXSJ010000977.1	RepeatMasker	DNA	103054	103447	994	+	.	ID="rnd-6_family-5059";Tend="1802";Tstart="1488";shortTE="F";uid="9be19b6b-5a8a-42b2-b337-1eeecb56ecf0"
JACXSJ010000977.1	RepeatMasker	DNA	50390	50515	467	+	.	ID="dna4-2_ap";Tend="605";Tstart="470";shortTE="F";uid="b5ea34d6-8ba2-43f4-afbe-53735f8a91f0"
JACXSJ010000977.1	RepeatMasker	DNA	118275	118441	709	+	.	ID="TTAA8_AP";Tend="438";Tstart="254";shortTE="F";uid="ace2020f-6d63-4f92-8fc1-ff0d6c86bc47"
JACXSJ010000977.1	RepeatMasker	DNA	2368	3194	1650	+	.	ID="dna4-2_ap";Tend="1012";Tstart="2";shortTE="F";uid="eeaf0468-3267-457d-be98-986e6ee76b62"
JACXSJ010000977.1	RepeatMasker	DNA/MULE-MuDR	47335	48050	1851	+	.	ID="MUDR1X_AP";TEgroup="ctg_977%7CMUDR1X_AP%7C1";Tend="845";Tstart="1";shortTE="F";uid="397d7290-f938-4278-85aa-ec9154c7b653"
JACXSJ010000977.1	RepeatMasker	DNA/Ginger	91619	91745	1565	+	.	ID="rnd-6_family-2859";Tend="2486";Tstart="1633";shortTE="F";uid="d8196c9e-91cc-4502-8d3d-7103a4b56f73"
JACXSJ010000977.1	RepeatMasker	DNA/hAT-Tip100	130722	132597	12120	+	.	ID="RND-5_FAMILY-1424";Tend="1685";Tstart="1";shortTE="F";uid="43f4822c-5ff8-467a-8681-914e7be51873"
JACXSJ010000977.1	RepeatMasker	DNA	40469	40813	601	+	.	ID="DNA4-2B_AP";Tend="773";Tstart="425";shortTE="F";uid="e4d207f1-42d4-454c-8653-308fa09a114d"
JACXSJ010000977.1	RepeatMasker	DNA/Kolobok-E	105758	106058	1230	+	.	ID="RND-6_FAMILY-1681";Tend="1900";Tstart="1602";shortTE="F";uid="0dce17e4-29c4-483f-b613-98899cceb44d"
JACXSJ010000977.1	RepeatMasker	DNA/hAT-Charlie	18493	18999	963	+	.	ID="RND-4_FAMILY-1429";Tend="1462";Tstart="953";shortTE="F";uid="f0a9e322-3e15-4ffb-bb87-4623e394ca98"
JACXSJ010000977.1	RepeatMasker	DNA/Ginger	97386	97733	5779	+	.	ID="rnd-6_family-2859";Tend="2488";Tstart="979";shortTE="F";uid="58eb7ffa-5c27-4612-96dd-b4131042e765"
JACXSJ010000977.1	RepeatMasker	DNA/Ginger	127495	127777	914	+	.	ID="RND-6_FAMILY-2859";Tend="2353";Tstart="2085";shortTE="F";uid="996fc1f4-2639-4861-9332-54f17441a2f9"
JACXSJ010000977.1	RepeatMasker	DNA/Ginger-1	107226	107395	712	+	.	ID="RND-1_FAMILY-221";Tend="1811";Tstart="1643";shortTE="F";uid="2be7531c-2912-4734-bedd-e27d91926cae"
JACXSJ010000977.1	RepeatMasker	LINE/I	22395	23493	508	+	.	ID="RND-5_FAMILY-7620";Tend="2158";Tstart="1061";shortTE="F";uid="748100b3-b347-425b-adae-af40aa5ffb6e"
JACXSJ010000977.1	RepeatMasker	DNA/Ginger-1	94435	94747	1060	+	.	ID="RND-6_FAMILY-313";Tend="1488";Tstart="1185";shortTE="F";uid="09d5e9e6-0872-4ec2-8f58-c914cd9e4cba"
JACXSJ010000977.1	RepeatMasker	DNA/hAT	39385	39637	696	+	.	ID="RND-4_FAMILY-327";Tend="977";Tstart="737";shortTE="F";uid="7ddcfc74-b867-4f45-a54a-51d90fece332"
JACXSJ010000977.1	RepeatMasker	DNA/hAT-Ac	99141	100853	11757	+	.	ID="RND-6_FAMILY-19072";Tend="2353";Tstart="783";shortTE="F";uid="65745e6b-8fec-479d-ae85-08c492302cd0"
JACXSJ010000977.1	RepeatMasker	LINE/I	62370	62836	2757	+	.	ID="RND-5_FAMILY-1256";Tend="1329";Tstart="854";shortTE="F";uid="c6cfde67-12b2-48fe-84aa-dad0b0da49a9"
JACXSJ010000977.1	RepeatMasker	DNA	42913	43277	529	+	.	ID="DNA4-2_AP";Tend="568";Tstart="192";shortTE="F";uid="66299b46-01f0-4326-8a16-d2aca6f76ddb"
JACXSJ010000977.1	RepeatMasker	DNA	107952	108228	1318	+	.	ID="RND-4_FAMILY-2248";Tend="1592";Tstart="1313";shortTE="F";uid="c82c881e-f948-4150-bb6d-21adf52c6c52"
JACXSJ010000977.1	RepeatMasker	Retroposon?	96023	97385	1610	+	.	ID="SINE2-2_AP";Tend="1783";Tstart="169";shortTE="F";uid="37c3f349-762d-4b41-902c-cfcaaac34d98"
JACXSJ010000977.1	RepeatMasker	DNA/MULE-MuDR	25522	25652	877	+	.	ID="MUDR11X_AP";Tend="2186";Tstart="2056";shortTE="F";uid="25ab47ff-c51c-48ca-945c-476968f21603"
JACXSJ010000977.1	RepeatMasker	DNA/MULE-MuDR	24972	25267	1711	+	.	ID="MUDR11X_AP";Tend="1948";Tstart="1644";shortTE="F";uid="a817ed41-7afa-4692-bc3c-f965649cdea7"
JACXSJ010000977.1	RepeatMasker	LINE/I-Jockey	100969	101399	573	+	.	ID="RND-6_FAMILY-8098";Tend="2075";Tstart="1681";shortTE="F";uid="11f43e60-0cc9-4a3e-a8ed-4739471fd49d"
JACXSJ010000977.1	RepeatMasker	LINE/L2	108165	109253	5554	-	.	ID="RND-5_FAMILY-5279";Tend="1742";Tstart="579";shortTE="F";uid="d6e2bcaf-44cb-42d8-ab4a-a7e3451cbb71"
JACXSJ010000977.1	RepeatMasker	DNA/Ginger	101671	102022	1316	-	.	ID="RND-6_FAMILY-2859";Tend="2113";Tstart="1769";shortTE="F";uid="c620c344-aa76-4c16-8921-db3e0178993e"
JACXSJ010000977.1	RepeatMasker	DNA	34872	34974	432	-	.	ID="dna4-2_ap";Tend="126";Tstart="1";shortTE="F";uid="51959005-949f-4a61-9a4e-92eae7e83b56"
JACXSJ010000977.1	RepeatMasker	DNA/hAT-Ac	86047	86207	531	-	.	ID="DNA8-56_AP";Tend="156";Tstart="1";shortTE="F";uid="9544c7b8-e651-48cc-b73f-983b096f1634"
JACXSJ010000977.1	RepeatMasker	RC/Helitron	123440	123828	1826	-	.	ID="RND-5_FAMILY-1066";Tend="1305";Tstart="926";shortTE="F";uid="6bcc32de-b812-427d-a95f-a7ed44952ab5"
JACXSJ010000977.1	RepeatMasker	Satellite	102793	102925	822	-	.	ID="SAT-1_LVA";Tend="352";Tstart="219";shortTE="F";uid="e9bb6f3a-3808-401d-82eb-a417a1bb95a8"
JACXSJ010000977.1	RepeatMasker	DNA/hAT-Ac	80389	80696	782	-	.	ID="RND-6_FAMILY-6410";TEgroup="ctg_977%7CRND-6_FAMILY-6410%7C1";Tend="1523";Tstart="855";shortTE="F";uid="927b323b-4f9f-4717-aa65-4f898701d5c2"
JACXSJ010000977.1	RepeatMasker	Unknown	64092	64258	560	-	.	ID="RND-6_FAMILY-5053";Tend="1364";Tstart="1186";shortTE="F";uid="6521927a-de62-4237-9ec8-a5601d064ee4"
JACXSJ010000977.1	RepeatMasker	RC/Helitron	60935	61179	1128	-	.	ID="RND-1_FAMILY-7";Tend="2021";Tstart="1751";shortTE="F";uid="4675862c-2b3a-49bd-830d-335430ef5b20"
JACXSJ010000977.1	RepeatMasker	DNA/Ginger-1	118140	118266	492	-	.	ID="RND-5_FAMILY-839";Tend="1078";Tstart="953";shortTE="F";uid="ff21641b-e0d8-4035-982b-24848dc948f1"
JACXSJ010000977.1	RepeatMasker	RC/Helitron	1486	1806	1085	-	.	ID="RND-5_FAMILY-1066";Tend="1317";Tstart="1010";shortTE="F";uid="78677bbb-6248-4670-bb62-eb8a55b414aa"
JACXSJ010000977.1	RepeatMasker	Retroposon?	119459	119635	588	-	.	ID="RND-6_FAMILY-2699";Tend="983";Tstart="818";shortTE="F";uid="abc1ea4e-ecb4-4b83-8e00-66c8e3dda1bb"
JACXSJ010000977.1	RepeatMasker	DNA/Ginger	119709	119971	1177	-	.	ID="RND-6_FAMILY-2859";Tend="2486";Tstart="2007";shortTE="F";uid="fca556a0-044f-4dd6-a8a7-f0e241b8a2a9"
JACXSJ010000977.1	RepeatMasker	DNA/hAT-Tip100	128436	128694	1733	-	.	ID="RND-1_FAMILY-97";Tend="1209";Tstart="945";shortTE="F";uid="f95c5ae6-6c9b-48cf-b3f3-b219339967e9"
JACXSJ010000977.1	RepeatMasker	DNA/hAT-hAT19	16545	17137	2612	-	.	ID="RND-5_FAMILY-9709";Tend="1543";Tstart="915";shortTE="F";uid="79beb974-6068-4a90-b4d2-8d42955cf96a"
JACXSJ010000977.1	RepeatMasker	DNA	115769	116198	755	-	.	ID="DNA4-3_AP";Tend="590";Tstart="185";shortTE="F";uid="16a40944-3597-4975-a423-67a7c2c658bf"
JACXSJ010000977.1	RepeatMasker	DNA/P	119085	119238	489	-	.	ID="RND-6_FAMILY-5397";Tend="1853";Tstart="1699";shortTE="F";uid="b3faafe2-4466-41c7-9e46-779f1a4f26c4"
JACXSJ010000977.1	RepeatMasker	LINE/R1-LOA	21904	23365	4973	-	.	ID="RND-5_FAMILY-2472";Tend="1595";Tstart="176";shortTE="F";uid="93e4d3ac-83d3-4f88-9446-5a5ceb1eceb3"
JACXSJ010000977.1	RepeatMasker	DNA/Ginger	89103	89282	636	-	.	ID="RND-6_FAMILY-2859";Tend="1342";Tstart="1147";shortTE="F";uid="2cd52a64-b550-4f28-929d-f315ee79532f"
JACXSJ010000977.1	RepeatMasker	Unknown	34619	34755	938	-	.	ID="RND-6_FAMILY-10833";Tend="1031";Tstart="895";shortTE="F";uid="c4daf330-a606-429a-ab6f-50b19bfee382"
JACXSJ010000977.1	RepeatMasker	DNA	26759	27299	715	-	.	ID="DNA4-2_AP";Tend="769";Tstart="147";shortTE="F";uid="091e692b-421e-4879-857d-b74f7e9d4fcc"
JACXSJ010000977.1	RepeatMasker	Unknown	125765	126241	2070	-	.	ID="RND-4_FAMILY-1427";Tend="1234";Tstart="765";shortTE="F";uid="85bb3ebb-b98c-4572-ac13-3a2ae39aafdc"
JACXSJ010000977.1	RepeatMasker	DNA	129530	129905	3039	-	.	ID="RND-6_FAMILY-432";Tend="917";Tstart="548";shortTE="F";uid="4b60a129-62dc-489f-a000-4f09e93e055b"
JACXSJ010000977.1	RepeatMasker	DNA/hAT-hAT19	62934	63121	876	-	.	ID="DNA8-45_AP";Tend="190";Tstart="1";shortTE="F";uid="4dbafeba-f852-4691-acc3-aef2cd555ec3"
JACXSJ010000977.1	RepeatMasker	Satellite	90958	91090	769	-	.	ID="SAT-1_LVA";Tend="355";Tstart="225";shortTE="F";uid="70c31d01-6dec-4f28-b9bb-6d58a2a6a376"
JACXSJ010000977.1	RepeatMasker	DNA/Ginger	107244	107939	4336	-	.	ID="RND-6_FAMILY-2859";Tend="2486";Tstart="1794";shortTE="F";uid="a0f9b523-892c-4a6c-899c-318e4e12361e"
JACXSJ010000977.1	RepeatMasker	DNA/MULE-NOF	7532	7925	2177	-	.	ID="RND-6_FAMILY-3271";Tend="1981";Tstart="1587";shortTE="F";uid="683cc93b-97ee-4ac2-90f3-97e546061fd3"
JACXSJ010000977.1	RepeatMasker	DNA/Ginger-1	91568	91953	687	-	.	ID="RND-6_FAMILY-313";Tend="2203";Tstart="1814";shortTE="F";uid="5c9f8ff0-88f3-466d-bdde-b3bd699b44d3"
JACXSJ010009770.1	RepeatMasker	Unknown	1	388	2641	+	.	ID="RND-6_FAMILY-2639";Tend="1072";Tstart="714";shortTE="F";uid="4cc229ca-1aee-4b03-b3f7-52da2ac214ec"
JACXSJ010009770.1	RepeatMasker	LTR/Gypsy	2394	2666	487	+	.	ID="GYPSY-23_PBA-I";Tend="5001";Tstart="4727";shortTE="F";uid="6b360088-34a4-40ca-8a6f-9ba4dd3b4f10"
JACXSJ010009772.1	RepeatMasker	Unknown	524	1572	3989	-	.	ID="RND-1_FAMILY-4";Tend="1880";Tstart="723";shortTE="F";uid="4a904371-1be3-4da6-ad58-10457f735889"
JACXSJ010009772.1	RepeatMasker	LINE/RTE-BovB	1985	2711	539	-	.	ID="RTE-63_LMI";Tend="3195";Tstart="2462";shortTE="F";uid="cb99c3fe-ff7f-4a5d-b959-2bd3f962868b"
JACXSJ010009773.1	RepeatMasker	DNA/TcMar-Tigger	2467	2715	2154	-	.	ID="RND-6_FAMILY-2751";Tend="1159";Tstart="911";shortTE="F";uid="2683de76-e649-4064-9663-47c41e9a0989"
JACXSJ010009773.1	RepeatMasker	DNA/Ginger	2156	2286	401	-	.	ID="RND-6_FAMILY-2859";Tend="955";Tstart="816";shortTE="F";uid="6e177f04-93df-4d84-8f70-aeb50b79d9ba"
JACXSJ010009773.1	RepeatMasker	DNA/Ginger	299	1027	2763	-	.	ID="RND-6_FAMILY-2859";Tend="2549";Tstart="1846";shortTE="F";uid="c5403c14-1772-40ee-9320-eb248f0659ca"
JACXSJ010009774.1	RepeatMasker	DNA	2301	2662	1384	+	.	ID="TTAA20_AP";Tend="662";Tstart="283";shortTE="F";uid="c2347a60-54ca-4d83-a513-ed761430470e"
JACXSJ010009774.1	RepeatMasker	DNA/Ginger	115	674	1666	-	.	ID="RND-6_FAMILY-2859";Tend="2452";Tstart="1858";shortTE="F";uid="9504e60a-1780-42db-ad4b-b62d8a2e266c"
JACXSJ010009776.1	RepeatMasker	DNA/hAT-Charlie	2027	2284	719	+	.	ID="RND-1_FAMILY-129";TEgroup="ctg_9776%7CRND-1_FAMILY-129%7C1";Tend="1338";Tstart="917";shortTE="F";uid="ff7115dd-3c12-4b34-b571-8e3cec580a01"
JACXSJ010009776.1	RepeatMasker	Unknown	1738	1840	508	+	.	ID="RND-6_FAMILY-180";Tend="1047";Tstart="947";shortTE="F";uid="c3a6afb5-073a-4109-8bb2-43152343f6cd"
JACXSJ010009776.1	RepeatMasker	DNA/PIF-Harbinger	349	491	669	+	.	ID="RND-6_FAMILY-2353";Tend="498";Tstart="348";shortTE="F";uid="2bfd9d3a-415f-4eba-985c-d31eda7fe9c7"
JACXSJ010009776.1	RepeatMasker	DNA/Ginger-1	2279	2674	2337	-	.	ID="RND-6_FAMILY-313";Tend="2360";Tstart="1968";shortTE="F";uid="11a34bca-c85b-43e0-8e38-f8e233eb7c08"
JACXSJ010009776.1	RepeatMasker	Unknown	825	1348	3120	-	.	ID="RND-4_FAMILY-432";Tend="1503";Tstart="970";shortTE="F";uid="e2f93a83-2b06-44fc-ac19-f323c8f78339"
JACXSJ010009778.1	RepeatMasker	DNA/Ginger-1	1939	2226	1186	+	.	ID="RND-6_FAMILY-313";Tend="1502";Tstart="893";shortTE="F";uid="3e4619bb-af54-4bfe-9351-e0b5651fa739"
JACXSJ010009778.1	RepeatMasker	Unknown	1327	1646	1501	+	.	ID="RND-4_FAMILY-817";Tend="1230";Tstart="922";shortTE="F";uid="fbfeeebd-2e9c-4c65-9fb1-dd3503177829"
JACXSJ010009778.1	RepeatMasker	Unknown	2501	2712	1535	-	.	ID="RND-1_FAMILY-214";Tend="765";Tstart="556";shortTE="F";uid="183e9ed8-1bb4-4dc4-9be2-19e14c2f567c"
JACXSJ010009778.1	RepeatMasker	DNA/Ginger	1178	1326	731	-	.	ID="RND-6_FAMILY-2859";Tend="2507";Tstart="2359";shortTE="F";uid="b052f42a-c1d1-4dbc-9a5d-a38a34d66824"
JACXSJ010009778.1	RepeatMasker	DNA/Ginger	1640	1938	1521	-	.	ID="RND-6_FAMILY-2859";Tend="2370";Tstart="2086";shortTE="F";uid="6f9f72d3-1acf-4fff-9563-1f4f5b25c2a2"
JACXSJ010009778.1	RepeatMasker	DNA/hAT-hAT19	2253	2449	777	-	.	ID="HAT-N8_AP";Tend="214";Tstart="15";shortTE="F";uid="0be637b5-5c79-43a6-9e72-dcb57be528c0"
JACXSJ010009779.1	RepeatMasker	Unknown	277	617	1413	+	.	ID="RND-6_FAMILY-1675";Tend="1616";Tstart="1277";shortTE="F";uid="ede70b9f-1646-4e4c-b6c0-3f3f98298208"
JACXSJ010009779.1	RepeatMasker	LINE/RTE-BovB	639	2493	1555	-	.	ID="RND-6_FAMILY-7786";Tend="3456";Tstart="1656";shortTE="F";uid="85017222-19db-4585-bf58-8a492630d0a9"
JACXSJ010000978.1	RepeatMasker	DNA/hAT-hAT19	47496	48031	2310	+	.	ID="RND-4_FAMILY-551";Tend="1450";Tstart="857";shortTE="F";uid="568c63fd-d726-4dcb-a01e-eceb529276cc"
JACXSJ010000978.1	RepeatMasker	DNA/MULE-MuDR	97811	97952	411	+	.	ID="RND-5_FAMILY-1275";Tend="692";Tstart="573";shortTE="F";uid="331f15ef-e7f6-4280-b8cd-72967124082d"
JACXSJ010000978.1	RepeatMasker	DNA	79155	79574	2266	+	.	ID="TTAA4B_AP";Tend="430";Tstart="1";shortTE="F";uid="e5262aaf-c954-4aa1-8341-07bd31134132"
JACXSJ010000978.1	RepeatMasker	DNA	78067	78524	1041	+	.	ID="TTAA2D_AP";Tend="418";Tstart="4";shortTE="F";uid="929d2309-d92e-4b28-ba20-201b6cbd0cf7"
JACXSJ010000978.1	RepeatMasker	Retroposon?	95375	95771	903	+	.	ID="SINE2-2_AP";Tend="1832";Tstart="1071";shortTE="F";uid="65200b28-ded9-456f-bd9b-541b4c6c3952"
JACXSJ010000978.1	RepeatMasker	DNA/hAT-hATm	114690	115680	5191	+	.	ID="RND-5_FAMILY-5311";Tend="1385";Tstart="602";shortTE="F";uid="8106b2b2-5f16-4b2b-8fc7-e871e01adb0e"
JACXSJ010000978.1	RepeatMasker	DNA/MULE-MuDR	115736	115942	962	+	.	ID="RND-5_FAMILY-663";Tend="1664";Tstart="1462";shortTE="F";uid="c209381c-a524-4ef6-844c-d68b3cd0fab9"
JACXSJ010000978.1	RepeatMasker	DNA/TcMar-Stowaway	31617	31748	793	+	.	ID="RND-6_FAMILY-5417";Tend="1041";Tstart="911";shortTE="F";uid="1def9187-df10-4c1d-bf3d-2b2a89ee2376"
JACXSJ010000978.1	RepeatMasker	Retroposon?	116795	117810	1117	+	.	ID="SINE2-1_AP";Tend="1277";Tstart="238";shortTE="F";uid="644d24aa-b865-476e-8ffa-dc0899b49341"
JACXSJ010000978.1	RepeatMasker	DNA/Ginger	95075	95374	1814	+	.	ID="RND-6_FAMILY-2859";Tend="2117";Tstart="1815";shortTE="F";uid="7d64b82a-89bd-40d2-ae43-8078fae61260"
JACXSJ010000978.1	RepeatMasker	DNA/Ginger	72041	73194	2278	+	.	ID="rnd-6_family-2859";Tend="2495";Tstart="815";shortTE="F";uid="0a45c4f7-92a0-4830-8c29-7881628fc9f5"
JACXSJ010000978.1	RepeatMasker	DNA/TcMar-Tc1	47118	47244	462	+	.	ID="MARINER-N22_AG";Tend="193";Tstart="68";shortTE="F";uid="10821ea2-5f29-4f53-8251-e244595b644b"
JACXSJ010000978.1	RepeatMasker	DNA/Ginger-1	5944	6092	468	+	.	ID="GINGER1-1_AP";Tend="5171";Tstart="5012";shortTE="F";uid="a335fe0c-e22a-45ed-a1a8-62195568ccc1"
JACXSJ010000978.1	RepeatMasker	DNA/Ginger-1	135341	135459	530	+	.	ID="RND-6_FAMILY-8533";Tend="2815";Tstart="2684";shortTE="F";uid="42ecd441-896d-4747-866b-41a5e01057d8"
JACXSJ010000978.1	RepeatMasker	DNA/hAT?	59791	60178	2157	+	.	ID="RND-1_FAMILY-11";Tend="1331";Tstart="958";shortTE="F";uid="1af66498-2ea4-4c1a-8ee0-b7aa2a691a85"
JACXSJ010000978.1	RepeatMasker	DNA	70532	70921	924	+	.	ID="TTAA3_AP";Tend="385";Tstart="5";shortTE="F";uid="c28faaed-5136-41be-b4b0-7248e6dbb64a"
JACXSJ010000978.1	RepeatMasker	DNA/TcMar-Tc1	33729	34497	818	+	.	ID="mariner-75_lmi";Tend="2051";Tstart="591";shortTE="F";uid="a050ae27-b187-4ad7-aab5-25919dec2280"
JACXSJ010000978.1	RepeatMasker	LINE/I	87032	87451	671	+	.	ID="RND-6_FAMILY-8520";TEgroup="ctg_978%7CRND-6_FAMILY-8520%7C1";Tend="1230";Tstart="907";shortTE="F";uid="d3b6a2f8-4c1c-4906-b614-b7245acf5dca"
JACXSJ010000978.1	RepeatMasker	DNA/hAT-Charlie	23346	23603	1109	+	.	ID="RND-6_FAMILY-3585";Tend="1206";Tstart="922";shortTE="F";uid="286a7263-300a-4cfb-94fd-2ca09422b4f7"
JACXSJ010000978.1	RepeatMasker	Unknown	132068	132315	1886	+	.	ID="RND-6_FAMILY-11924";Tend="1109";Tstart="863";shortTE="F";uid="2fd3c442-d20e-4aa7-9111-80f3cf7ec26e"
JACXSJ010000978.1	RepeatMasker	Unknown	49312	49599	2068	+	.	ID="RND-1_FAMILY-93";Tend="1277";Tstart="972";shortTE="F";uid="72f3d314-3d54-4056-8cb1-0f9a3faf1ea4"
JACXSJ010000978.1	RepeatMasker	Unknown	31392	31610	1473	+	.	ID="RND-1_FAMILY-12";Tend="1139";Tstart="909";shortTE="F";uid="5aa01fa4-4e6b-42a7-95cc-cceb05d112cc"
JACXSJ010000978.1	RepeatMasker	DNA/hAT-Charlie	15127	15612	2299	+	.	ID="RND-5_FAMILY-4645";Tend="1445";Tstart="867";shortTE="F";uid="bee6dd7c-bdd4-47d5-b8b5-6b6646f6e663"
JACXSJ010000978.1	RepeatMasker	DNA/Ginger-1	95450	96112	3546	-	.	ID="RND-6_FAMILY-313";Tend="1430";Tstart="769";shortTE="F";uid="e58d0bae-f8f9-423f-bb65-f1b669c5a85d"
JACXSJ010000978.1	RepeatMasker	DNA/Kolobok-T2?	11969	12073	485	-	.	ID="KOLOBOK-N1_AEC";Tend="7494";Tstart="7394";shortTE="F";uid="d1b8f1c7-ff96-4549-b6cd-50d1cd543170"
JACXSJ010000978.1	RepeatMasker	DNA/hAT-hAT19	114047	114584	2009	-	.	ID="RND-4_FAMILY-551";Tend="1452";Tstart="857";shortTE="F";uid="6a78b30d-7f23-43de-9079-9833f3bef216"
JACXSJ010000978.1	RepeatMasker	DNA/MULE-MuDR	86519	86804	651	-	.	ID="RND-5_FAMILY-555";Tend="1033";Tstart="761";shortTE="F";uid="9a609867-6c0b-4f4b-ad54-805bfa70cf5b"
JACXSJ010000978.1	RepeatMasker	LTR/Gypsy	96101	97435	8485	-	.	ID="RND-5_FAMILY-5474";Tend="1987";Tstart="570";shortTE="F";uid="e9660e02-61f3-4c30-877f-7e5d22c8e554"
JACXSJ010000978.1	RepeatMasker	DNA/Ginger	5960	7615	9983	-	.	ID="RND-6_FAMILY-2859";Tend="2490";Tstart="816";shortTE="F";uid="aab3ee99-d9b2-4971-bd99-0efaec1f5bdb"
JACXSJ010000978.1	RepeatMasker	DNA/hAT	22499	22670	626	-	.	ID="RND-4_FAMILY-2044";Tend="1332";Tstart="1174";shortTE="F";uid="647bad82-3e34-4b15-8497-56c651ab3a83"
JACXSJ010000978.1	RepeatMasker	Unknown	121284	121410	572	-	.	ID="RND-1_FAMILY-155";Tend="1066";Tstart="940";shortTE="F";uid="dee7c9a6-5464-4c81-8c88-a67d5c17ea82"
JACXSJ010000978.1	RepeatMasker	DNA/Kolobok-E	113830	114024	443	-	.	ID="RND-6_FAMILY-2763";Tend="1240";Tstart="1042";shortTE="F";uid="2d13ec9f-524a-4074-b414-4bb657a39207"
JACXSJ010000978.1	RepeatMasker	Unknown	3667	4013	1492	-	.	ID="RND-5_FAMILY-1597";Tend="1337";Tstart="992";shortTE="F";uid="0c0a2bed-8ddd-48a9-8f08-530e49f91252"
JACXSJ010000978.1	RepeatMasker	DNA/MULE-MuDR	119758	121149	6351	-	.	ID="RND-6_FAMILY-5365";Tend="2127";Tstart="784";shortTE="F";uid="ce83480e-f18d-4ab0-a7bc-e3c66af8c702"
JACXSJ010000978.1	RepeatMasker	LINE/CR1	134865	135325	2304	-	.	ID="RND-6_FAMILY-3757";Tend="1888";Tstart="1451";shortTE="F";uid="9667a519-7f8f-4828-b3db-6d88a15d857c"
JACXSJ010000978.1	RepeatMasker	DNA	2173	2364	979	-	.	ID="TTAA8_AP";Tend="438";Tstart="247";shortTE="F";uid="624b2b6f-382b-45b9-976b-c68282ece602"
JACXSJ010000978.1	RepeatMasker	DNA/MULE-MuDR	86804	87032	701	-	.	ID="RND-6_FAMILY-11849";Tend="983";Tstart="725";shortTE="F";uid="1a519d12-4d9e-4250-b633-2472fa413240"
JACXSJ010000978.1	RepeatMasker	DNA	68289	69062	3028	-	.	ID="DNA4-2_AP";Tend="769";Tstart="1";shortTE="F";uid="aae2b5d0-4b9f-44de-b9a8-4161698923c4"
JACXSJ010000978.1	RepeatMasker	DNA/TcMar-m44	1	669	5416	-	.	ID="RND-6_FAMILY-645";Tend="1349";Tstart="694";shortTE="F";uid="9d74c387-79a7-42fa-9c17-c0914eb1f6c0"
JACXSJ010000978.1	RepeatMasker	DNA	98439	98839	1416	-	.	ID="DNA4-3_AP";Tend="418";Tstart="4";shortTE="F";uid="f95ddef1-6e61-4d11-95e4-5fa2ddab361d"
JACXSJ010000978.1	RepeatMasker	DNA/Ginger-2	43706	43907	816	-	.	ID="RND-1_FAMILY-183";Tend="918";Tstart="711";shortTE="F";uid="44f16aa7-3664-402d-b729-f14b102476d4"
JACXSJ010000978.1	RepeatMasker	DNA/Ginger	88804	89107	616	-	.	ID="RND-6_FAMILY-2859";Tend="2474";Tstart="2212";shortTE="F";uid="d46fe6db-cb3e-4ce1-963d-f730f35c45f8"
JACXSJ010000978.1	RepeatMasker	DNA/hAT-hATm	105398	105565	542	-	.	ID="RND-5_FAMILY-5311";Tend="1393";Tstart="1222";shortTE="F";uid="79652e2c-0e80-42dc-b06c-e7e27ef70267"
JACXSJ010000978.1	RepeatMasker	DNA/Ginger	1744	2096	865	-	.	ID="RND-6_FAMILY-2859";Tend="2128";Tstart="1785";shortTE="F";uid="349488fe-181e-4423-8408-f4c11b534d54"
JACXSJ010000978.1	RepeatMasker	DNA	28729	29058	522	-	.	ID="dna4-2_ap";TEgroup="ctg_978%7Cdna4-2_ap%7C1";Tend="769";Tstart="1";shortTE="F";uid="3e808309-9a04-4e3f-a7aa-9147695a1111"
JACXSJ010000978.1	RepeatMasker	DNA/hAT-hATm	17000	18211	1457	-	.	ID="RND-5_FAMILY-5311";TEgroup="ctg_978%7CRND-5_FAMILY-5311%7C1";Tend="2942";Tstart="602";shortTE="F";uid="3fe51c65-3657-4afd-8b44-e51ac146f635"
JACXSJ010000978.1	RepeatMasker	Unknown	119167	119756	2645	-	.	ID="RND-1_FAMILY-155";Tend="1659";Tstart="1062";shortTE="F";uid="3bce555c-4486-4c8d-bb5e-65a290f3a197"
JACXSJ010000978.1	RepeatMasker	Retroposon?	89227	89516	485	-	.	ID="SINE2-1_AP";Tend="1002";Tstart="696";shortTE="F";uid="029e849d-dec3-4e02-b6ba-a264f4b799d5"
JACXSJ010000978.1	RepeatMasker	Unknown	80163	82710	5166	-	.	ID="RND-5_FAMILY-1151";Tend="2435";Tstart="1";shortTE="F";uid="ec4d9089-450b-43d7-9b06-c4a082ab2d5d"
JACXSJ010000978.1	RepeatMasker	DNA	60134	60377	560	-	.	ID="RND-6_FAMILY-2124";Tend="596";Tstart="347";shortTE="F";uid="6588c30f-23af-41eb-92d8-7c6e6b234014"
JACXSJ010000978.1	RepeatMasker	LTR/Gypsy	94275	95021	5148	-	.	ID="RND-6_FAMILY-21320";Tend="1972";Tstart="1190";shortTE="F";uid="730e846c-e8a8-4d51-bb4c-3ce1c4d73f07"
JACXSJ010009780.1	RepeatMasker	Unknown	376	713	2482	-	.	ID="RND-1_FAMILY-81";Tend="1385";Tstart="920";shortTE="F";uid="34309140-9ab9-4ed8-92e1-7b90e36eaff8"
JACXSJ010009780.1	RepeatMasker	Unknown	1	378	2801	-	.	ID="RND-1_FAMILY-111";Tend="1296";Tstart="919";shortTE="F";uid="520d4cbe-19d2-4b22-bb84-1134abaee8f3"
JACXSJ010009780.1	RepeatMasker	DNA/hAT-hAT19	723	1279	3058	-	.	ID="RND-5_FAMILY-2354";Tend="1321";Tstart="754";shortTE="F";uid="77ae59d6-3cb3-421d-a027-c62ac5b6e948"
JACXSJ010009781.1	RepeatMasker	LINE/L2	2395	2709	1136	+	.	ID="RND-6_FAMILY-15814";Tend="943";Tstart="625";shortTE="F";uid="ed1a6d51-992a-4add-91f4-2485c13fa3cb"
JACXSJ010009781.1	RepeatMasker	DNA/hAT-Charlie	1477	2151	5245	-	.	ID="RND-1_FAMILY-202";Tend="1684";Tstart="989";shortTE="F";uid="622b7f16-08b1-4f65-ba52-dcd20b034433"
JACXSJ010009782.1	RepeatMasker	DNA/Ginger-1	2144	2256	426	+	.	ID="RND-6_FAMILY-10325";Tend="1439";Tstart="1324";shortTE="F";uid="ad7ec2d2-254f-48bb-bc2b-c5d11ab0e75a"
JACXSJ010009782.1	RepeatMasker	LINE/L2	9	1708	4847	+	.	ID="RND-5_FAMILY-5279";Tend="2213";Tstart="706";shortTE="F";uid="2e4ddd1b-b319-4f98-b708-5618e8ab1331"
JACXSJ010009783.1	RepeatMasker	DNA	1677	2333	2010	+	.	ID="DNA4-2_AP";Tend="756";Tstart="171";shortTE="F";uid="cbef44f7-eb85-4efc-8434-2e7207b50e1e"
JACXSJ010009784.1	RepeatMasker	LINE/I-Jockey	3	351	845	+	.	ID="RND-6_FAMILY-210";Tend="970";Tstart="659";shortTE="F";uid="16d9a5fd-4fb0-4160-97d9-83bef09c5ab3"
JACXSJ010009784.1	RepeatMasker	LINE/I-Jockey	622	1449	540	+	.	ID="JOCKEY-2_RPR";Tend="2817";Tstart="1628";shortTE="F";uid="e5c05cd3-19e4-40e8-8324-69c880913ce1"
JACXSJ010009784.1	RepeatMasker	Unknown	1513	2705	3840	+	.	ID="RND-6_FAMILY-6159";Tend="1502";Tstart="6";shortTE="F";uid="88ef3dab-2888-4888-a07e-c232e3930c80"
JACXSJ010009785.1	RepeatMasker	DNA/Ginger	1153	2164	1807	+	.	ID="RND-6_FAMILY-2859";Tend="2625";Tstart="1664";shortTE="F";uid="191146d1-9a29-4878-ae13-6abd5699e799"
JACXSJ010009785.1	RepeatMasker	DNA/Ginger	203	979	948	-	.	ID="RND-6_FAMILY-2859";Tend="2353";Tstart="1529";shortTE="F";uid="328c1564-132c-4d7e-b8fa-f826f8095dce"
JACXSJ010009786.1	RepeatMasker	DNA	117	458	2006	+	.	ID="RND-5_FAMILY-7725";TEgroup="ctg_9786%7CRND-5_FAMILY-7725%7C1";Tend="1281";Tstart="731";shortTE="F";uid="6e231671-4dda-49ea-ab89-03a5f2a5c9d5"
JACXSJ010009786.1	RepeatMasker	DNA/hAT-Ac	2530	2705	1254	-	.	ID="RND-6_FAMILY-6410";Tend="1523";Tstart="1353";shortTE="F";uid="c1fbff7d-8d45-4eff-94d9-6493c079e95e"
JACXSJ010009787.1	RepeatMasker	DNA/hAT	16	243	1049	-	.	ID="RND-5_FAMILY-265";Tend="1158";Tstart="877";shortTE="F";uid="18b9acf1-3861-4788-bd1f-1cc21a7bab3e"
JACXSJ010009788.1	RepeatMasker	Retroposon?	2528	2702	407	+	.	ID="SINE2-1_AP";Tend="248";Tstart="80";shortTE="F";uid="c69860c6-c337-46a0-9d2b-a231da5ae1f0"
JACXSJ010009788.1	RepeatMasker	Unknown	1	1146	7413	-	.	ID="RND-6_FAMILY-10931";Tend="1216";Tstart="27";shortTE="F";uid="5e0c4875-beb6-44f2-8359-bb96cd37b31c"
JACXSJ010009788.1	RepeatMasker	DNA/Ginger-1	1123	1408	1508	-	.	ID="RND-6_FAMILY-313";Tend="1064";Tstart="767";shortTE="F";uid="ca6622e3-a156-4444-a59b-a02a82b17a98"
JACXSJ010009789.1	RepeatMasker	DNA	1399	1611	464	+	.	ID="TTAA2C_AP";Tend="218";Tstart="1";shortTE="F";uid="48f2e7bb-78e8-447c-94d9-f4a03708ea98"
JACXSJ010009789.1	RepeatMasker	DNA/hAT-Tip100	2508	2701	1700	-	.	ID="RND-5_FAMILY-2900";Tend="322";Tstart="129";shortTE="F";uid="c7e67f85-967b-49dc-8e1c-96bba7d5d639"
JACXSJ010000979.1	RepeatMasker	DNA/Kolobok-E	79647	80071	3146	+	.	ID="RND-5_FAMILY-3243";Tend="1660";Tstart="1235";shortTE="F";uid="2cb9753f-6ed7-477e-b66a-558a80db323e"
JACXSJ010000979.1	RepeatMasker	Unknown	34325	34579	1518	+	.	ID="RND-1_FAMILY-68";Tend="1192";Tstart="930";shortTE="F";uid="199b5716-8bb9-4395-b64d-2429da0a43ea"
JACXSJ010000979.1	RepeatMasker	DNA/hAT-Charlie	15646	16195	410	+	.	ID="HALYOMORPHA_HALYS-5_FAMILY-257";Tend="627";Tstart="73";shortTE="F";uid="77cbbf97-7b76-4a82-b3fe-1faa6dfa0e6a"
JACXSJ010000979.1	RepeatMasker	DNA/hAT-Charlie	68364	68780	593	+	.	ID="RND-5_FAMILY-4994";Tend="1119";Tstart="703";shortTE="F";uid="8045ef42-ef1c-4096-8197-50c2d33c3ef8"
JACXSJ010000979.1	RepeatMasker	LINE/L2	46910	47704	5215	+	.	ID="RND-5_FAMILY-2703";Tend="886";Tstart="92";shortTE="F";uid="36458fc6-9a47-4c04-9cf9-a80e72359329"
JACXSJ010000979.1	RepeatMasker	DNA/Ginger-1	97431	97630	592	+	.	ID="RND-1_FAMILY-50";Tend="629";Tstart="422";shortTE="F";uid="e84ddc24-8e72-4ae5-8c35-f7243fac745f"
JACXSJ010000979.1	RepeatMasker	DNA/MULE-NOF	8804	8959	785	+	.	ID="RND-6_FAMILY-12318";Tend="1095";Tstart="940";shortTE="F";uid="52d828f6-2d86-4232-bee7-c27df1d215a1"
JACXSJ010000979.1	RepeatMasker	DNA/Merlin	114077	115418	4589	+	.	ID="RND-6_FAMILY-1209";Tend="1906";Tstart="627";shortTE="F";uid="3364e1f5-9700-4cfe-8ce6-5a43efdbf0cb"
JACXSJ010000979.1	RepeatMasker	DNA/Ginger-1	25532	25911	1101	+	.	ID="RND-6_FAMILY-313";Tend="2216";Tstart="1831";shortTE="F";uid="085ebf7f-00c2-4d5b-a264-300f41823993"
JACXSJ010000979.1	RepeatMasker	DNA/hAT-Tip100	119041	119281	599	+	.	ID="RND-1_FAMILY-37";Tend="1124";Tstart="882";shortTE="F";uid="35b0293a-5813-4715-8a8c-9b6d894c9b31"
JACXSJ010000979.1	RepeatMasker	Unknown	1500	2040	3330	+	.	ID="RND-1_FAMILY-111";Tend="1607";Tstart="1058";shortTE="F";uid="fe8066a5-5700-4da6-aab1-5562f9b7d86e"
JACXSJ010000979.1	RepeatMasker	DNA/Ginger	38476	39463	3780	+	.	ID="RND-6_FAMILY-2859";Tend="2486";Tstart="1460";shortTE="F";uid="45e38efc-fee6-47fd-b070-0dcb55520bf8"
JACXSJ010000979.1	RepeatMasker	Unknown	49564	50413	5221	+	.	ID="RND-5_FAMILY-327";Tend="1786";Tstart="870";shortTE="F";uid="029811b1-ca6c-4619-84db-43ee8a0e550f"
JACXSJ010000979.1	RepeatMasker	Unknown	5845	6243	1676	+	.	ID="RND-4_FAMILY-277";Tend="2703";Tstart="2351";shortTE="F";uid="6e9aafe3-7800-442f-a272-ccfe8f074556"
JACXSJ010000979.1	RepeatMasker	DNA/Kolobok-E	24173	24426	735	+	.	ID="RND-6_FAMILY-15887";Tend="999";Tstart="739";shortTE="F";uid="7f8af709-c945-4ab1-8020-bea355e58498"
JACXSJ010000979.1	RepeatMasker	DNA/MULE-MuDR	20536	22113	2652	+	.	ID="RND-6_FAMILY-16599";Tend="1925";Tstart="334";shortTE="F";uid="3be02f53-de62-4190-a4cb-668502de0c1c"
JACXSJ010000979.1	RepeatMasker	DNA/Ginger-1	6673	7083	1156	+	.	ID="RND-6_FAMILY-313";Tend="2441";Tstart="1944";shortTE="F";uid="0cb346d1-62db-4f23-a944-dd05f302b059"
JACXSJ010000979.1	RepeatMasker	DNA	13510	13836	2233	+	.	ID="RND-6_FAMILY-4323";Tend="1164";Tstart="839";shortTE="F";uid="ac13cde6-755b-42a4-b1d3-5b2a428fff4a"
JACXSJ010000979.1	RepeatMasker	DNA/TcMar-m44	104668	104795	612	+	.	ID="dnax-3c_ap";Tend="144";Tstart="1";shortTE="F";uid="3958147c-e04b-455c-b71a-0b52a900ecac"
JACXSJ010000979.1	RepeatMasker	DNA/MULE-MuDR	57797	58107	6516	+	.	ID="RND-5_FAMILY-9265";Tend="1885";Tstart="558";shortTE="F";uid="1ae8308d-9784-49e3-b237-e7ea6a0d5def"
JACXSJ010000979.1	RepeatMasker	DNA/Ginger	3694	3943	1483	+	.	ID="RND-6_FAMILY-2859";Tend="2242";Tstart="1984";shortTE="F";uid="c0b0f364-a6ad-42db-a7d2-d96a114b0bae"
JACXSJ010000979.1	RepeatMasker	DNA/hAT-Charlie	14455	15470	1567	+	.	ID="RND-6_FAMILY-656";Tend="1905";Tstart="891";shortTE="F";uid="2d1b8986-4441-4e94-be58-efbbcbb398d7"
JACXSJ010000979.1	RepeatMasker	DNA	8498	8804	1836	+	.	ID="RND-5_FAMILY-4476";Tend="1094";Tstart="774";shortTE="F";uid="26ec3e7b-98a9-41df-8a32-d59267fd5808"
JACXSJ010000979.1	RepeatMasker	Unknown	3938	5084	4369	+	.	ID="RND-4_FAMILY-277";TEgroup="ctg_979%7CRND-4_FAMILY-277%7C1";Tend="1766";Tstart="797";shortTE="F";uid="d52305d7-3d80-4100-a2eb-0b6c4f5508ff"
JACXSJ010000979.1	RepeatMasker	DNA/hAT-hAT19	71681	71949	1594	+	.	ID="RND-6_FAMILY-11267";Tend="1145";Tstart="825";shortTE="F";uid="6ee90cc2-845f-4be1-9355-cad559bfd38d"
JACXSJ010000979.1	RepeatMasker	DNA/Ginger	23993	24798	443	-	.	ID="RND-6_FAMILY-2859";TEgroup="ctg_979%7CRND-6_FAMILY-2859%7C1";Tend="2502";Tstart="782";shortTE="F";uid="a5264ca9-5e8d-43a4-a088-0fe1fc73dc75"
JACXSJ010000979.1	RepeatMasker	RC/Helitron	62111	65306	16113	-	.	ID="RND-5_FAMILY-12846";Tend="5224";Tstart="1326";shortTE="F";uid="0fc34b1c-2cf7-4d4c-880a-cd704728e872"
JACXSJ010000979.1	RepeatMasker	RC/Helitron	104104	104500	2419	-	.	ID="RND-5_FAMILY-7613";Tend="1383";Tstart="983";shortTE="F";uid="c00fc12a-08b5-4b69-ba2a-ff03a504a685"
JACXSJ010000979.1	RepeatMasker	DNA/hAT	17757	17994	764	-	.	ID="RND-6_FAMILY-4813";Tend="1439";Tstart="1193";shortTE="F";uid="b3216cd2-4d69-48c3-a9e5-5735fae6c198"
JACXSJ010000979.1	RepeatMasker	DNA/Ginger-1	126206	126565	2013	-	.	ID="RND-6_FAMILY-313";Tend="2441";Tstart="2082";shortTE="F";uid="f5c779f3-f09e-4f53-9b53-ecfaf2d90b80"
JACXSJ010000979.1	RepeatMasker	Unknown	70502	70695	1275	-	.	ID="RND-5_FAMILY-3055";Tend="1768";Tstart="1575";shortTE="F";uid="e55c9816-ff9c-475e-9b9b-80ce2ee48fb9"
JACXSJ010000979.1	RepeatMasker	DNA/hAT-hATm	72717	73123	1915	-	.	ID="RND-6_FAMILY-16673";Tend="1278";Tstart="890";shortTE="F";uid="80b2b9eb-2444-4ef3-854d-a1e8e5fedffa"
JACXSJ010000979.1	RepeatMasker	DNA/Ginger-1	107586	108093	995	-	.	ID="RND-6_FAMILY-313";Tend="2419";Tstart="1862";shortTE="F";uid="be2b3fd6-cec5-4454-a6af-38ab078ce1fe"
JACXSJ010000979.1	RepeatMasker	DNA/Ginger	97632	98143	703	-	.	ID="RND-6_FAMILY-2859";TEgroup="ctg_979%7CRND-6_FAMILY-2859%7C2";Tend="1994";Tstart="807";shortTE="F";uid="bb1b9aa2-885d-4702-92a7-818d79501272"
JACXSJ010000979.1	RepeatMasker	DNA/hAT-Ac	127147	127282	477	-	.	ID="DNA8-56_AP";Tend="584";Tstart="440";shortTE="F";uid="0629598c-5903-4ecd-967f-0f7192787cea"
JACXSJ010000979.1	RepeatMasker	DNA/Ginger-2	61240	61953	1281	-	.	ID="RND-6_FAMILY-8718";Tend="967";Tstart="264";shortTE="F";uid="790e50b7-d104-4a09-9a06-5ac5fd4566d6"
JACXSJ010000979.1	RepeatMasker	DNA/hAT	19015	19460	671	-	.	ID="RND-6_FAMILY-4813";Tend="1107";Tstart="566";shortTE="F";uid="c94630c5-b95a-4d1d-ac36-c1083f5f7f03"
JACXSJ010000979.1	RepeatMasker	DNA	17595	17703	639	-	.	ID="TTAA24_AP";Tend="113";Tstart="8";shortTE="F";uid="8b890110-056e-400b-a14a-8bd7b82091f3"
JACXSJ010000979.1	RepeatMasker	DNA/Ginger	17981	18795	1023	-	.	ID="RND-6_FAMILY-2859";Tend="2495";Tstart="1926";shortTE="F";uid="b26340c3-b0df-47cc-bd96-a88e6275e005"
JACXSJ010000979.1	RepeatMasker	DNA/hAT-Charlie	16284	16417	755	-	.	ID="DNA8-55_AP";Tend="128";Tstart="1";shortTE="F";uid="d990748f-1e89-4e80-8423-40771124883d"
JACXSJ010000979.1	RepeatMasker	DNA/Ginger-1	38229	38467	654	-	.	ID="rnd-6_family-10325";Tend="1531";Tstart="1370";shortTE="F";uid="19ad429a-ad56-47c8-86c1-33854f2fba5e"
JACXSJ010000979.1	RepeatMasker	DNA/Ginger	102927	103084	546	-	.	ID="RND-6_FAMILY-2859";Tend="2494";Tstart="2342";shortTE="F";uid="15d2c31b-f931-4343-a710-358b50d1b3b2"
JACXSJ010000979.1	RepeatMasker	Retroposon?	97414	97575	777	-	.	ID="RND-5_FAMILY-7063";Tend="1662";Tstart="1495";shortTE="F";uid="698afa53-9598-4462-b06e-15399b6f8f21"
JACXSJ010000979.1	RepeatMasker	DNA/MULE-MuDR	58108	59152	6647	-	.	ID="RND-6_FAMILY-207";Tend="1881";Tstart="844";shortTE="F";uid="1265c1ea-e06e-4976-8438-11b69a40fd95"
JACXSJ010000979.1	RepeatMasker	DNA	81192	81434	595	-	.	ID="DNAX-2_AP";Tend="463";Tstart="191";shortTE="F";uid="9235b65f-1e28-4f5e-9924-0fed9fcb792c"
JACXSJ010000979.1	RepeatMasker	DNA/Ginger	10121	10449	1566	-	.	ID="RND-6_FAMILY-2859";Tend="2490";Tstart="2170";shortTE="F";uid="dec1a24c-4aec-4fae-b5ab-6f7944b32ddb"
JACXSJ010000979.1	RepeatMasker	DNA/hAT-Tip100	56552	56870	1048	-	.	ID="rnd-6_family-3568";Tend="1156";Tstart="722";shortTE="F";uid="7ac90509-2169-416c-be5d-c23155cc5380"
JACXSJ010000979.1	RepeatMasker	Unknown	59845	60001	885	-	.	ID="RND-5_FAMILY-3055";Tend="2179";Tstart="2024";shortTE="F";uid="177d7f7e-4016-470b-b32f-e55df2358800"
JACXSJ010000979.1	RepeatMasker	DNA/hAT-Tip100	59177	59615	1795	-	.	ID="RND-6_FAMILY-4012";Tend="955";Tstart="556";shortTE="F";uid="cedf58e8-21eb-47b2-92e2-d68d553b48b7"
JACXSJ010000979.1	RepeatMasker	DNA	39482	39744	562	-	.	ID="ttaa3b_ap";Tend="304";Tstart="40";shortTE="F";uid="8b7d7460-b6c1-43c9-a784-860a1bb740b6"
JACXSJ010000979.1	RepeatMasker	Retroposon?	102198	102497	460	-	.	ID="SINE2-2_AP";Tend="1972";Tstart="1676";shortTE="F";uid="8b0b7278-c235-4af5-b5c9-0aa06afc79a3"
JACXSJ010000979.1	RepeatMasker	DNA	96113	96316	650	-	.	ID="ttaa3c_ap";Tend="218";Tstart="15";shortTE="F";uid="794fc33e-71dc-405c-8c5e-d4bfe175cf57"
JACXSJ010000979.1	RepeatMasker	DNA/hAT-Charlie	13982	14137	792	-	.	ID="DNA8-55_AP";Tend="327";Tstart="175";shortTE="F";uid="661b1239-0c38-4d23-b06b-153fdb446b76"
JACXSJ010000979.1	RepeatMasker	DNA/Ginger-2	60002	60446	2840	-	.	ID="GINGER2-N2_AP";Tend="1692";Tstart="1251";shortTE="F";uid="b4b5b9ba-6097-4710-bb8e-48ac8e2133f7"
JACXSJ010000979.1	RepeatMasker	Unknown	106667	107063	2549	-	.	ID="RND-6_FAMILY-3521";Tend="1367";Tstart="961";shortTE="F";uid="6d320189-7e72-474a-9b30-969413f25749"
JACXSJ010000979.1	RepeatMasker	DNA/Ginger	25466	25869	1644	-	.	ID="RND-6_FAMILY-2859";Tend="2013";Tstart="1609";shortTE="F";uid="fc5abe12-2680-4c18-a866-c871c9ff9637"
JACXSJ010000979.1	RepeatMasker	DNA/Ginger-2	60632	61239	3531	-	.	ID="GINGER2-N2_AP";Tend="1257";Tstart="625";shortTE="F";uid="d59e0baa-2f8c-4ee3-9dde-3948593dbf6c"
JACXSJ010000979.1	RepeatMasker	DNA	24809	25419	2641	-	.	ID="RND-1_FAMILY-130";Tend="1576";Tstart="894";shortTE="F";uid="31c2f948-0dbd-493f-a27a-febfc90d3ed0"
JACXSJ010000979.1	RepeatMasker	DNA/Kolobok-E	5085	6189	2493	-	.	ID="RND-6_FAMILY-6635";Tend="2145";Tstart="1156";shortTE="F";uid="1c005ca0-34d3-4d92-9b4d-e3324fe0547b"
JACXSJ010000979.1	RepeatMasker	Unknown	16418	16684	902	-	.	ID="RND-4_FAMILY-817";Tend="1219";Tstart="920";shortTE="F";uid="ac041228-dc10-424a-9470-87a27d76a575"
JACXSJ010000979.1	RepeatMasker	LINE/I-Jockey	133430	135040	11650	-	.	ID="RND-5_FAMILY-1105";Tend="3287";Tstart="112";shortTE="F";uid="1244f23a-4225-4d7d-96c9-2a4966c0fc67"
JACXSJ010000979.1	RepeatMasker	DNA/Ginger	102170	102295	459	-	.	ID="RND-6_FAMILY-2859";Tend="2493";Tstart="2364";shortTE="F";uid="d5b63424-c02d-4d4f-8f65-5fbd43cf9077"
JACXSJ010000979.1	RepeatMasker	DNA	109575	109977	1224	-	.	ID="TTAA2D_AP";Tend="431";Tstart="9";shortTE="F";uid="9fb72a5a-c8d0-4c4e-a85c-3794537b2e2f"
JACXSJ010000979.1	RepeatMasker	LTR/Gypsy	2706	3713	7500	-	.	ID="RND-6_FAMILY-19763";Tend="1350";Tstart="343";shortTE="F";uid="2e29d77d-510c-4644-b871-5df871c11536"
JACXSJ010000979.1	RepeatMasker	DNA/MULE-MuDR	8973	9629	598	-	.	ID="RND-6_FAMILY-6117";TEgroup="ctg_979%7CRND-6_FAMILY-6117%7C1";Tend="1404";Tstart="832";shortTE="F";uid="bc01e4f1-c7bf-421c-bdb2-80ca3da12daf"
JACXSJ010009790.1	RepeatMasker	DNA/Maverick	2220	2321	585	+	.	ID="RND-6_FAMILY-640";Tend="90";Tstart="3";shortTE="F";uid="4b5ec4b3-bc18-4092-b18b-f2ecf236f424"
JACXSJ010009790.1	RepeatMasker	DNA/hAT-hAT19	2322	2444	461	-	.	ID="DNA8-49_AP";Tend="864";Tstart="746";shortTE="F";uid="1745471e-46ff-4f9d-a5fd-cf5769289330"
JACXSJ010009791.1	RepeatMasker	DNA	2377	2628	866	+	.	ID="DNA8-31_AP";Tend="330";Tstart="45";shortTE="F";uid="6faf6d8f-be40-4c1f-9225-8ea188078638"
JACXSJ010009791.1	RepeatMasker	Unknown	420	1333	1533	-	.	ID="RND-6_FAMILY-24094";Tend="1317";Tstart="450";shortTE="F";uid="54ee6dfb-e464-49f2-af52-ff9ccf9887a2"
JACXSJ010009792.1	RepeatMasker	Unknown	2239	2700	4053	+	.	ID="RND-5_FAMILY-1413";Tend="1230";Tstart="766";shortTE="F";uid="05e00e24-1513-40bb-a2d0-5960c568a29a"
JACXSJ010009793.1	RepeatMasker	RC/Helitron	827	2559	1501	+	.	ID="HELITRON-1_SI";Tend="2021";Tstart="278";shortTE="F";uid="44549f6b-72f5-40ba-9146-db8a55f1e037"
JACXSJ010009793.1	RepeatMasker	LTR/Gypsy	287	686	457	+	.	ID="RND-6_FAMILY-14926";Tend="1329";Tstart="941";shortTE="F";uid="53d6c100-fc92-4ced-ae5b-efb2f8d6eb7e"
JACXSJ010009793.1	RepeatMasker	Retroposon?	77	470	700	-	.	ID="RND-6_FAMILY-4574";Tend="1038";Tstart="656";shortTE="F";uid="677f1657-0d40-4557-8a43-23a1ae7e50f3"
JACXSJ010009795.1	RepeatMasker	Unknown	335	436	655	+	.	ID="RND-5_FAMILY-763";Tend="1508";Tstart="1407";shortTE="F";uid="49c266d4-be09-4c21-b979-478f8b8f118c"
JACXSJ010009795.1	RepeatMasker	LTR/Gypsy	4	289	2308	+	.	ID="RND-6_FAMILY-2565";Tend="1246";Tstart="956";shortTE="F";uid="750a71b4-e348-4cde-9984-83c629eecaa5"
JACXSJ010009795.1	RepeatMasker	LINE/I	1530	2698	9868	+	.	ID="RND-5_FAMILY-7620";Tend="1650";Tstart="484";shortTE="F";uid="b045202d-1d26-4a2c-b0b5-6659fb5922af"
JACXSJ010009795.1	RepeatMasker	DNA/MULE-MuDR	893	1549	1098	+	.	ID="RND-6_FAMILY-634";Tend="1466";Tstart="837";shortTE="F";uid="03be11dc-2802-489f-ba80-41d8e35979d2"
JACXSJ010009795.1	RepeatMasker	Unknown	628	736	464	-	.	ID="RND-5_FAMILY-763";Tend="1670";Tstart="1566";shortTE="F";uid="6ec7dcdb-90cd-4953-b07b-467a10b1275e"
JACXSJ010009796.1	RepeatMasker	Unknown	535	677	1010	+	.	ID="RND-5_FAMILY-327";Tend="1019";Tstart="877";shortTE="F";uid="44e069b5-af3b-4679-9aa2-aeac4c902c3e"
JACXSJ010009796.1	RepeatMasker	DNA/TcMar-Pogo	2402	2700	712	-	.	ID="RND-6_FAMILY-2440";Tend="1329";Tstart="995";shortTE="F";uid="8693e3a3-df46-4198-aec9-2ac4ceeb6cb4"
JACXSJ010009796.1	RepeatMasker	LTR/Pao	1226	1829	572	-	.	ID="BEL3-I_AP";Tend="5981";Tstart="5374";shortTE="F";uid="2177e23d-f151-479c-a279-bc2b3731a248"
JACXSJ010009797.1	RepeatMasker	DNA	2090	2335	598	-	.	ID="ttaa3c_ap";Tend="402";Tstart="169";shortTE="F";uid="db045744-01f8-4b60-9b37-807ecd3ff5f9"
JACXSJ010009797.1	RepeatMasker	DNA/Ginger	2328	2556	869	-	.	ID="RND-6_FAMILY-2859";Tend="2493";Tstart="2249";shortTE="F";uid="ac503e5a-2f57-498a-97a6-de98a57e376e"
JACXSJ010009797.1	RepeatMasker	Unknown	1	199	1759	-	.	ID="RND-6_FAMILY-9101";Tend="1121";Tstart="923";shortTE="F";uid="f999513c-0368-4ff9-badb-00e9709ae1e0"
JACXSJ010009798.1	RepeatMasker	DNA/Kolobok-E	886	2694	10892	-	.	ID="RND-1_FAMILY-78";TEgroup="ctg_9798%7CRND-1_FAMILY-78%7C1";Tend="2503";Tstart="444";shortTE="F";uid="4e31040a-8ca8-4f21-8045-d0b0c75815fc"
JACXSJ010009799.1	RepeatMasker	DNA/TcMar-Pogo	1	1247	10014	-	.	ID="RND-6_FAMILY-392";Tend="1478";Tstart="212";shortTE="F";uid="7b6c592e-97c5-423c-9353-d52868ea837c"
JACXSJ010000098.1	RepeatMasker	Unknown	1203	2681	9122	+	.	ID="RND-5_FAMILY-437";Tend="2375";Tstart="855";shortTE="F";uid="ce53e3ac-bbfb-4f78-8bdf-96bdca614430"
JACXSJ010000098.1	RepeatMasker	LINE/I-Jockey	36599	37118	1129	+	.	ID="RND-5_FAMILY-7110";Tend="1987";Tstart="1537";shortTE="F";uid="578ba351-2fe9-4e13-be7b-ec08e245d166"
JACXSJ010000098.1	RepeatMasker	DNA	117236	117649	1198	+	.	ID="TTAA2C_AP";Tend="422";Tstart="3";shortTE="F";uid="b2f1d42a-e22b-4e3f-8717-86e6a021d4ea"
JACXSJ010000098.1	RepeatMasker	DNA/Ginger-2	5152	5536	1850	+	.	ID="GINGER2-N2_AP";Tend="1624";Tstart="1203";shortTE="F";uid="92e94432-cabe-43c3-8e2f-01084e314980"
JACXSJ010000098.1	RepeatMasker	DNA	108890	109037	409	+	.	ID="RND-5_FAMILY-420";Tend="2186";Tstart="2040";shortTE="F";uid="a0038c07-d87b-4469-9cd2-9bd30eae4193"
JACXSJ010000098.1	RepeatMasker	DNA/Kolobok-T2	65929	66535	783	+	.	ID="KOLOBOK-2_AP";TEgroup="ctg_98%7CKOLOBOK-2_AP%7C1";Tend="377";Tstart="107";shortTE="F";uid="f5606545-0753-4d4a-884d-0dc00b8a103e"
JACXSJ010000098.1	RepeatMasker	DNA/TcMar-Pogo	119770	120559	1151	+	.	ID="RND-6_FAMILY-2688";TEgroup="ctg_98%7CRND-6_FAMILY-2688%7C1";Tend="1516";Tstart="52";shortTE="F";uid="d132b020-3687-43dc-b31f-d632577a7d30"
JACXSJ010000098.1	RepeatMasker	Unknown	65646	65935	1260	+	.	ID="RND-5_FAMILY-6614";Tend="1206";Tstart="908";shortTE="F";uid="00bb0bf2-435a-4c67-8b78-9b4f19da2758"
JACXSJ010000098.1	RepeatMasker	RC/Helitron	173163	173409	473	+	.	ID="RND-6_FAMILY-6680";Tend="872";Tstart="637";shortTE="F";uid="a34f5630-cc8a-43be-9c32-efd9c20e799e"
JACXSJ010000098.1	RepeatMasker	LTR/Gypsy	24013	24203	1315	+	.	ID="RND-5_FAMILY-5474";Tend="763";Tstart="570";shortTE="F";uid="efec0e2d-5a59-4098-b88c-8a095f7b38fc"
JACXSJ010000098.1	RepeatMasker	DNA/Ginger-2	4752	4974	703	+	.	ID="GINGER2-N2_AP";Tend="235";Tstart="1";shortTE="F";uid="f0e7e982-9bd2-40c7-9873-7d7f8fb10324"
JACXSJ010000098.1	RepeatMasker	DNA	38220	38482	726	+	.	ID="DNA4-2_AP";Tend="768";Tstart="508";shortTE="F";uid="afd1d39f-c96f-4325-83b0-47a6315858b6"
JACXSJ010000098.1	RepeatMasker	DNA/Kolobok-E	142383	143015	1603	+	.	ID="RND-1_FAMILY-78";Tend="867";Tstart="294";shortTE="F";uid="d12ef677-daf9-44d3-9aaa-2892f735b79c"
JACXSJ010000098.1	RepeatMasker	DNA/hAT	88325	89002	3635	+	.	ID="rnd-5_family-1595";Tend="1691";Tstart="920";shortTE="F";uid="fae5028e-b7f8-4fe8-8b64-fd38be8a9668"
JACXSJ010000098.1	RepeatMasker	DNA/Ginger	142270	142455	469	-	.	ID="RND-6_FAMILY-2859";Tend="2421";Tstart="2245";shortTE="F";uid="a2a78736-03db-4e30-8e0f-847b9bdad655"
JACXSJ010000098.1	RepeatMasker	RC/Helitron	173221	173423	1490	-	.	ID="RND-1_FAMILY-73";Tend="2466";Tstart="2264";shortTE="F";uid="a0f0ccd9-39ad-4784-891d-d3a986531b61"
JACXSJ010000098.1	RepeatMasker	Unknown	64209	64563	1693	-	.	ID="RND-6_FAMILY-6934";Tend="1358";Tstart="1002";shortTE="F";uid="429ac939-90af-4195-a8fb-fa9cdbf1d869"
JACXSJ010000098.1	RepeatMasker	LINE/I	68029	68765	722	-	.	ID="RND-5_FAMILY-1237";Tend="1792";Tstart="1070";shortTE="F";uid="b5649caa-83ec-4e69-8a12-8114caf0cd5f"
JACXSJ010000098.1	RepeatMasker	Unknown	59596	59971	1780	-	.	ID="RND-6_FAMILY-6934";Tend="1382";Tstart="1007";shortTE="F";uid="efa45e15-5ed2-42f9-b853-dc2ad92ff020"
JACXSJ010000098.1	RepeatMasker	DNA/hAT-hATm	19	665	2459	-	.	ID="HAT-6_AP";Tend="2298";Tstart="1658";shortTE="F";uid="d7487573-b10e-4e55-b4f1-7efaed37f8cb"
JACXSJ010000098.1	RepeatMasker	DNA/Ginger-1	147713	147946	829	-	.	ID="RND-6_FAMILY-313";Tend="2452";Tstart="2206";shortTE="F";uid="093a4113-6351-4b12-a5e9-682ae87b60fc"
JACXSJ010000098.1	RepeatMasker	DNA/hAT-hATm	790	1138	689	-	.	ID="HAT-4B_AP";Tend="361";Tstart="1";shortTE="F";uid="78c288ca-ac05-4580-9af6-f459092e3911"
JACXSJ010000098.1	RepeatMasker	Unknown	141226	141641	1607	-	.	ID="RND-1_FAMILY-12";Tend="1325";Tstart="897";shortTE="F";uid="031db918-8e4a-40a7-89b7-e638f922d8a6"
JACXSJ010000098.1	RepeatMasker	Retroposon?	31672	31899	466	-	.	ID="RND-6_FAMILY-29939";Tend="2654";Tstart="2391";shortTE="F";uid="83846782-c099-45fd-b3bd-1db634f9537a"
JACXSJ010000098.1	RepeatMasker	DNA	153618	154026	1311	-	.	ID="TTAA3C_AP";Tend="425";Tstart="1";shortTE="F";uid="6d3ef2e0-72a9-453a-bc85-9ba48aa15035"
JACXSJ010000098.1	RepeatMasker	LINE/I	167714	168071	702	-	.	ID="RND-6_FAMILY-188";Tend="1483";Tstart="1120";shortTE="F";uid="640d0167-54e0-43e5-a60b-ce7f8f290d75"
JACXSJ010000098.1	RepeatMasker	DNA/Ginger	122620	122856	825	-	.	ID="RND-6_FAMILY-2859";Tend="2245";Tstart="2016";shortTE="F";uid="b97f73e9-eb94-4cec-8889-25456aff645a"
JACXSJ010000098.1	RepeatMasker	RC/Helitron?	76569	76770	793	-	.	ID="RND-5_FAMILY-2405";Tend="1732";Tstart="1530";shortTE="F";uid="e81fbeae-623d-403e-974b-e4c56d8bc5f4"
JACXSJ010000098.1	RepeatMasker	DNA	45674	46297	1971	-	.	ID="DNA4-3_AP";Tend="633";Tstart="1";shortTE="F";uid="30349acb-4344-4cbf-a580-664c2f85a8e0"
JACXSJ010000098.1	RepeatMasker	DNA	142457	143141	4692	-	.	ID="RND-1_FAMILY-58";Tend="2085";Tstart="1412";shortTE="F";uid="55102b58-9b87-472c-8716-bc47252e0e5a"
JACXSJ010000098.1	RepeatMasker	DNA/Ginger-2	118361	118983	2931	-	.	ID="RND-5_FAMILY-1141";Tend="1618";Tstart="1002";shortTE="F";uid="2fb7f47b-3cc2-411e-8670-31eb10dba4dc"
JACXSJ010000098.1	RepeatMasker	DNA/hAT-Ac	143134	143326	925	-	.	ID="rnd-1_family-169";Tend="1400";Tstart="1153";shortTE="F";uid="5a051897-8bfc-4704-b232-66b99f15619f"
JACXSJ010000098.1	RepeatMasker	DNA/TcMar-Tc1	83836	85000	1349	-	.	ID="MARINER-4_HMM";Tend="1320";Tstart="119";shortTE="F";uid="aad00d6e-09c7-4522-9903-a1b3d9ba0367"
JACXSJ010000098.1	RepeatMasker	DNA/Kolobok-E	122266	122479	483	-	.	ID="RND-6_FAMILY-1681";Tend="1949";Tstart="1740";shortTE="F";uid="9e2c2033-ebb8-4331-aff5-4c36b6a77c2b"
JACXSJ010000098.1	RepeatMasker	DNA/Ginger	41504	42806	1480	-	.	ID="RND-6_FAMILY-2859";Tend="2491";Tstart="1055";shortTE="F";uid="79335abd-ce7c-4bc4-b91c-cc79e4a32271"
JACXSJ010000098.1	RepeatMasker	DNA	119511	119655	506	-	.	ID="RND-6_FAMILY-1885";Tend="843";Tstart="707";shortTE="F";uid="7307164e-70b4-42c9-83c9-526337c31056"
JACXSJ010000980.1	RepeatMasker	LINE/I	24689	25756	7879	+	.	ID="RND-6_FAMILY-3606";Tend="1679";Tstart="599";shortTE="F";uid="4d53f846-601d-4d6c-bbec-9a1baac9edcf"
JACXSJ010000980.1	RepeatMasker	DNA/hAT-Ac	1041	1220	767	+	.	ID="RND-4_FAMILY-36";Tend="1170";Tstart="982";shortTE="F";uid="6d2ebfea-cc14-4840-ba11-4b529ca3e24e"
JACXSJ010000980.1	RepeatMasker	DNA/Ginger	49645	49829	695	+	.	ID="RND-6_FAMILY-2859";Tend="1010";Tstart="820";shortTE="F";uid="18389f26-625c-4162-961f-ab79464db9cd"
JACXSJ010000980.1	RepeatMasker	DNA/Ginger-1	70163	70410	411	+	.	ID="RND-6_FAMILY-313";Tend="1286";Tstart="1061";shortTE="F";uid="5830826b-3f66-4677-b6dc-b0d6cf369140"
JACXSJ010000980.1	RepeatMasker	Unknown	19108	19366	1267	+	.	ID="RND-4_FAMILY-4223";Tend="1212";Tstart="972";shortTE="F";uid="93910068-46bb-4806-9630-b0a15702c864"
JACXSJ010000980.1	RepeatMasker	DNA/hAT-hATm	47385	47981	1626	+	.	ID="RND-5_FAMILY-5311";TEgroup="ctg_980%7CRND-5_FAMILY-5311%7C1";Tend="1246";Tstart="969";shortTE="F";uid="c919eb74-77bb-4ba7-8dfa-607140965d26"
JACXSJ010000980.1	RepeatMasker	LINE/I-Jockey	8049	8176	559	+	.	ID="RND-6_FAMILY-1094";Tend="1915";Tstart="1788";shortTE="F";uid="3d23cc52-bcd2-431d-a999-6619aebc600e"
JACXSJ010000980.1	RepeatMasker	DNA/Ginger	116923	117204	711	+	.	ID="RND-6_FAMILY-2859";Tend="1094";Tstart="808";shortTE="F";uid="0f02a272-5c90-4f0a-8781-40164a1412c8"
JACXSJ010000980.1	RepeatMasker	DNA/MULE-MuDR	18459	18977	925	+	.	ID="RND-5_FAMILY-9265";Tend="1388";Tstart="879";shortTE="F";uid="7a8767af-6dd5-4156-ac87-ba0835254abc"
JACXSJ010000980.1	RepeatMasker	DNA/TcMar-Tc1	114296	114527	624	+	.	ID="RND-1_FAMILY-46";Tend="759";Tstart="515";shortTE="F";uid="b9e15765-1fdc-4877-b32a-491ce91140ba"
JACXSJ010000980.1	RepeatMasker	Unknown	16181	16433	1414	+	.	ID="RND-5_FAMILY-4474";Tend="3715";Tstart="3484";shortTE="F";uid="38f38e66-bfda-4035-a4b6-a7c0963e1bae"
JACXSJ010000980.1	RepeatMasker	DNA/Ginger	21944	22230	912	+	.	ID="RND-6_FAMILY-2859";Tend="1164";Tstart="851";shortTE="F";uid="e62ec039-aca0-4b04-97d1-a379f12e799f"
JACXSJ010000980.1	RepeatMasker	Retroposon?	53166	54794	2374	+	.	ID="SINE2-2_AP";Tend="1721";Tstart="1";shortTE="F";uid="a8107689-14d5-46d8-8693-dafbabba6c50"
JACXSJ010000980.1	RepeatMasker	Unknown	15310	15967	4080	+	.	ID="RND-5_FAMILY-4474";Tend="3460";Tstart="2829";shortTE="F";uid="5564cef8-da55-414b-bd23-46e1195912df"
JACXSJ010000980.1	RepeatMasker	DNA	8177	8285	577	+	.	ID="TTAA24_AP";Tend="109";Tstart="1";shortTE="F";uid="f92f3a3e-3679-4ba8-aa78-d251ce7d78f0"
JACXSJ010000980.1	RepeatMasker	RC/Helitron	129785	129968	724	+	.	ID="RND-1_FAMILY-73";Tend="2405";Tstart="2232";shortTE="F";uid="ca40ef37-0a36-4fdf-bf38-b499b0f8612e"
JACXSJ010000980.1	RepeatMasker	DNA/Kolobok-E	14476	15147	3893	+	.	ID="RND-6_FAMILY-40";Tend="1132";Tstart="445";shortTE="F";uid="b861c1bf-38bd-4102-bc4e-ea95abb85215"
JACXSJ010000980.1	RepeatMasker	DNA/Ginger	1660	2331	2057	+	.	ID="RND-6_FAMILY-2859";TEgroup="ctg_980%7CRND-6_FAMILY-2859%7C1";Tend="2507";Tstart="816";shortTE="F";uid="d5292d45-cb2f-4e7e-8134-9b13e8d7d8c2"
JACXSJ010000980.1	RepeatMasker	Unknown	15118	15318	1417	+	.	ID="RND-6_FAMILY-3521";Tend="1163";Tstart="954";shortTE="F";uid="cde5bc23-f28a-4c53-a50a-b3d04b2340a8"
JACXSJ010000980.1	RepeatMasker	DNA/Ginger-1	47986	48179	1251	+	.	ID="RND-6_FAMILY-313";Tend="1034";Tstart="834";shortTE="F";uid="9ee3dd6d-6978-4935-8b24-23f8bd9350d3"
JACXSJ010000980.1	RepeatMasker	LINE/L2	78179	78292	549	+	.	ID="RND-5_FAMILY-2108";Tend="842";Tstart="728";shortTE="F";uid="cf99f3c5-d89a-4c11-a6db-7d538603ab9f"
JACXSJ010000980.1	RepeatMasker	Unknown	16007	16183	973	+	.	ID="RND-5_FAMILY-3390";Tend="2501";Tstart="2330";shortTE="F";uid="b7759c32-04f2-4a64-8acd-868eea7980b1"
JACXSJ010000980.1	RepeatMasker	Unknown	50548	51087	3695	-	.	ID="RND-6_FAMILY-3059";Tend="1554";Tstart="921";shortTE="F";uid="64113fa5-a37a-4f9c-a8f9-3ba6744a2539"
JACXSJ010000980.1	RepeatMasker	DNA/hAT-hAT19	7498	7796	820	-	.	ID="RND-5_FAMILY-4572";Tend="1207";Tstart="892";shortTE="F";uid="61208bb1-66d1-4cf2-9b2f-6c791297d694"
JACXSJ010000980.1	RepeatMasker	DNA/Kolobok-E	70088	70333	437	-	.	ID="rnd-6_family-1681";Tend="1700";Tstart="1590";shortTE="F";uid="2c81cb62-38ba-4f7e-8012-160af447d7c3"
JACXSJ010000980.1	RepeatMasker	DNA/TcMar-m44	46418	46543	467	-	.	ID="DNAX-3_AP";Tend="150";Tstart="35";shortTE="F";uid="41a9c453-356d-4939-a699-99cca4c6f418"
JACXSJ010000980.1	RepeatMasker	DNA	30455	30647	525	-	.	ID="ttaa3b_ap";Tend="414";Tstart="225";shortTE="F";uid="34991935-83ac-4136-a015-026356231715"
JACXSJ010000980.1	RepeatMasker	Unknown	50237	50542	1274	-	.	ID="RND-6_FAMILY-27455";Tend="1493";Tstart="1140";shortTE="F";uid="8f71c379-4776-4d88-b3b4-0cbd2cf2ab49"
JACXSJ010000980.1	RepeatMasker	DNA/Kolobok-E	9573	9771	461	-	.	ID="KOLOBOKE-3_AP";Tend="2154";Tstart="1976";shortTE="F";uid="777e9e23-dfd8-4cb6-9a98-acb67e33a3cd"
JACXSJ010000980.1	RepeatMasker	DNA/Ginger	10343	11329	2197	-	.	ID="RND-6_FAMILY-2859";TEgroup="ctg_980%7CRND-6_FAMILY-2859%7C2";Tend="2486";Tstart="1294";shortTE="F";uid="b6570da7-fc98-4bb7-9762-6380464bf941"
JACXSJ010000980.1	RepeatMasker	Unknown	41497	41916	1498	-	.	ID="RND-1_FAMILY-155";Tend="1654";Tstart="1258";shortTE="F";uid="7d82b807-6950-413c-b0e5-ac4eef764b70"
JACXSJ010000980.1	RepeatMasker	Unknown	60390	60541	444	-	.	ID="RND-6_FAMILY-13039";Tend="685";Tstart="547";shortTE="F";uid="6c929324-3ddc-410b-ac4c-9a858e5751a1"
JACXSJ010000980.1	RepeatMasker	DNA/Ginger	12687	12926	484	-	.	ID="RND-6_FAMILY-2859";Tend="2489";Tstart="2243";shortTE="F";uid="51b1fc43-41ad-48e4-9e00-691cd4e94594"
JACXSJ010000980.1	RepeatMasker	DNA/hAT-Tip100	420	588	541	-	.	ID="RND-5_FAMILY-548";Tend="1445";Tstart="1280";shortTE="F";uid="803c89c5-4c7c-4c2b-b1f1-304f3ce292b0"
JACXSJ010000980.1	RepeatMasker	DNA/Kolobok-E	683	957	713	-	.	ID="RND-5_FAMILY-1320";Tend="973";Tstart="720";shortTE="F";uid="b828fd2f-d0b2-4151-9a98-86f65d2dcf1e"
JACXSJ010000980.1	RepeatMasker	Unknown	105302	105446	460	-	.	ID="RND-1_FAMILY-98";Tend="1282";Tstart="1139";shortTE="F";uid="829476c6-b8c4-48a6-af6c-67ce76c9c390"
JACXSJ010000980.1	RepeatMasker	DNA/hAT-hAT19	3407	3953	2651	-	.	ID="RND-1_FAMILY-99";Tend="1484";Tstart="942";shortTE="F";uid="568853d3-fead-4b3f-a76f-ea184c2cfcf1"
JACXSJ010009800.1	RepeatMasker	DNA/Kolobok-E	2225	2553	916	+	.	ID="RND-6_FAMILY-2763";Tend="1324";Tstart="965";shortTE="F";uid="4b002586-53f2-4f4f-ad8f-7b1c02c582fa"
JACXSJ010009800.1	RepeatMasker	Unknown	1636	1936	538	-	.	ID="RND-1_FAMILY-155";Tend="1221";Tstart="899";shortTE="F";uid="25fcd8aa-845a-4637-8fb3-bff95e5c0b91"
JACXSJ010009802.1	RepeatMasker	DNA/hAT-Tip100	310	1131	433	+	.	ID="RND-5_FAMILY-1715";Tend="2022";Tstart="1231";shortTE="F";uid="0b379c6f-24ce-486c-abf3-550d9ed461f5"
JACXSJ010009802.1	RepeatMasker	DNA/hAT-Tip100	2469	2696	988	+	.	ID="RND-5_FAMILY-4295";Tend="1166";Tstart="940";shortTE="F";uid="58e59fa3-62d8-4e60-b837-6a0b84b593fb"
JACXSJ010009803.1	RepeatMasker	LINE/CR1	908	1448	532	+	.	ID="RND-6_FAMILY-7943";Tend="1264";Tstart="744";shortTE="F";uid="4ce88eb1-f2f1-424a-96d8-fc65621782e3"
JACXSJ010009803.1	RepeatMasker	Unknown	2069	2616	1742	+	.	ID="RND-6_FAMILY-37892";Tend="621";Tstart="84";shortTE="F";uid="6a974b74-1d3a-4884-8d58-b98f6dbf38d7"
JACXSJ010009804.1	RepeatMasker	DNA/TcMar-Tc1	1605	1762	731	+	.	ID="RND-5_FAMILY-1747";Tend="1478";Tstart="1318";shortTE="F";uid="fec040f0-4abf-4507-ad35-6feee4b354e8"
JACXSJ010009804.1	RepeatMasker	DNA/Ginger	55	537	2010	-	.	ID="RND-6_FAMILY-2859";Tend="2513";Tstart="2033";shortTE="F";uid="3079938c-fcb7-447b-be49-8a553f38a282"
JACXSJ010009805.1	RepeatMasker	DNA	590	737	411	-	.	ID="dna4-2b_ap";Tend="755";Tstart="620";shortTE="F";uid="3344cc3c-f971-4709-8c8d-50d5a9e2efea"
JACXSJ010009806.1	RepeatMasker	Unknown	2306	2581	2119	+	.	ID="RND-1_FAMILY-98";Tend="1233";Tstart="955";shortTE="F";uid="9fbed349-86ee-4af5-bd41-da2e4e4d8804"
JACXSJ010009807.1	RepeatMasker	RC/Helitron	1	364	3167	+	.	ID="HELITRON-1_BM";Tend="3881";Tstart="3513";shortTE="F";uid="4ca62f33-64f6-4593-b25d-87a10ba1c651"
JACXSJ010009807.1	RepeatMasker	RC/Helitron	709	2688	14930	-	.	ID="RND-1_FAMILY-224";Tend="2276";Tstart="406";shortTE="F";uid="1338f9f4-0fdb-4780-9762-7ecb36d21266"
JACXSJ010009807.1	RepeatMasker	Unknown	366	597	840	-	.	ID="RND-6_FAMILY-31641";Tend="2895";Tstart="2661";shortTE="F";uid="e593d5f5-ef15-4c6c-810d-cb06acc1e7a9"
JACXSJ010009809.1	RepeatMasker	LINE/R2-NeSL	1634	1840	1093	+	.	ID="RND-6_FAMILY-12712";Tend="1261";Tstart="1053";shortTE="F";uid="baa848a1-0a2c-4f24-98f9-ca1821347666"
JACXSJ010009809.1	RepeatMasker	Unknown	2491	2691	1718	-	.	ID="RND-5_FAMILY-2098";Tend="202";Tstart="1";shortTE="F";uid="4fcc8526-4b6e-4e3d-8429-eb6d94e1a1e7"
JACXSJ010009809.1	RepeatMasker	LINE/R2-NeSL	433	1698	3114	-	.	ID="UTOPIA-2_API";Tend="1414";Tstart="134";shortTE="F";uid="9f3d5112-d65a-4a76-a8a5-410e82aa4b40"
JACXSJ010009809.1	RepeatMasker	Unknown	2355	2496	1013	-	.	ID="RND-1_FAMILY-17";Tend="1278";Tstart="1137";shortTE="F";uid="d26bc04f-119e-4f79-b961-f715a1a5bba3"
JACXSJ010000981.1	RepeatMasker	DNA/hAT-Tip100	10180	10545	1808	+	.	ID="RND-5_FAMILY-1659";Tend="1317";Tstart="946";shortTE="F";uid="01e441fb-8673-4ca1-9212-c9ededd27ba6"
JACXSJ010000981.1	RepeatMasker	DNA/Ginger	117919	118786	2166	+	.	ID="RND-6_FAMILY-2859";Tend="1677";Tstart="815";shortTE="F";uid="208ad5f7-abac-448c-ae74-8e74f51ce644"
JACXSJ010000981.1	RepeatMasker	DNA	23268	23811	1386	+	.	ID="dna4-3_ap";Tend="635";Tstart="226";shortTE="F";uid="530e696a-42ba-4c96-9e52-04cab84ea883"
JACXSJ010000981.1	RepeatMasker	DNA	127639	127861	575	+	.	ID="ttaa2d_ap";Tend="423";Tstart="205";shortTE="F";uid="4a36c66f-fdfd-4286-bce6-8c077b6ab134"
JACXSJ010000981.1	RepeatMasker	DNA	106482	107295	2510	+	.	ID="dna4-2_ap";Tend="1576";Tstart="2";shortTE="F";uid="8460e35d-6b7f-49f8-b16d-78e73aef0d4f"
JACXSJ010000981.1	RepeatMasker	LINE/I	83056	83405	822	+	.	ID="RND-5_FAMILY-3268";Tend="513";Tstart="170";shortTE="F";uid="d7deb752-0684-4525-8ce9-ff8a2c6eb875"
JACXSJ010000981.1	RepeatMasker	DNA/hAT-hAT19	122940	123126	406	+	.	ID="DNA8-98_AP";Tend="195";Tstart="9";shortTE="F";uid="f4858601-238c-4b97-aa9e-27d54d55ea1e"
JACXSJ010000981.1	RepeatMasker	DNA/Ginger	119602	120571	1075	+	.	ID="RND-6_FAMILY-2859";TEgroup="ctg_981%7CRND-6_FAMILY-2859%7C2";Tend="2368";Tstart="1855";shortTE="F";uid="83017b8f-ad9a-41a0-a40a-11bfddc4b4e6"
JACXSJ010000981.1	RepeatMasker	DNA/Ginger	7813	8688	2842	+	.	ID="RND-6_FAMILY-2859";Tend="1712";Tstart="896";shortTE="F";uid="bec69ced-47d3-4651-86ed-12d20baf99a0"
JACXSJ010000981.1	RepeatMasker	Unknown	40795	41469	3994	+	.	ID="RND-1_FAMILY-118";Tend="1561";Tstart="913";shortTE="F";uid="360dc847-f418-4bd6-831b-70fa7a5fe500"
JACXSJ010000981.1	RepeatMasker	Unknown	5915	6567	4075	+	.	ID="RND-6_FAMILY-3033";Tend="1258";Tstart="623";shortTE="F";uid="1e3024f8-4825-4eaf-bc7e-ff3830931b07"
JACXSJ010000981.1	RepeatMasker	DNA/hAT-Charlie	93839	94092	1016	+	.	ID="RND-1_FAMILY-237";Tend="1188";Tstart="961";shortTE="F";uid="2a7f0c3c-02c8-4b6a-92a2-c112fe1d10fe"
JACXSJ010000981.1	RepeatMasker	Unknown	84282	84551	1419	+	.	ID="RND-6_FAMILY-27644";Tend="1121";Tstart="862";shortTE="F";uid="56ed469a-2b8a-450d-92fa-1827dc57d518"
JACXSJ010000981.1	RepeatMasker	DNA	43731	44110	1305	+	.	ID="dna4-2_ap";Tend="390";Tstart="3";shortTE="F";uid="5056f98a-ae86-41f7-a73b-2b1265fb793f"
JACXSJ010000981.1	RepeatMasker	DNA/Ginger	51706	52362	671	+	.	ID="RND-6_FAMILY-2859";TEgroup="ctg_981%7CRND-6_FAMILY-2859%7C1";Tend="1915";Tstart="816";shortTE="F";uid="e35f61c1-8cfc-4e32-a75f-a3507067c2da"
JACXSJ010000981.1	RepeatMasker	DNA/Ginger	124835	125038	545	+	.	ID="RND-6_FAMILY-2859";Tend="1010";Tstart="814";shortTE="F";uid="3eb76e10-4aa6-4370-a461-6bf7a3adf465"
JACXSJ010000981.1	RepeatMasker	Unknown	37861	38141	1517	+	.	ID="RND-1_FAMILY-12";Tend="1168";Tstart="887";shortTE="F";uid="d0f2ddc3-52a4-402a-9a1f-61fcbd3e2a1f"
JACXSJ010000981.1	RepeatMasker	DNA/Ginger	113032	113709	2035	+	.	ID="RND-6_FAMILY-2859";Tend="1455";Tstart="810";shortTE="F";uid="e0fd0184-af58-4194-bc5f-82820b22453f"
JACXSJ010000981.1	RepeatMasker	DNA	44469	44838	1396	+	.	ID="DNA4-2_AP";Tend="769";Tstart="388";shortTE="F";uid="d7eb44f3-c03b-41cb-b517-c78b26fcab0c"
JACXSJ010000981.1	RepeatMasker	DNA/hAT?	48066	48305	510	+	.	ID="RND-5_FAMILY-2709";Tend="1486";Tstart="1252";shortTE="F";uid="5aedb26f-905e-4e0e-ab7d-83eebf871c33"
JACXSJ010000981.1	RepeatMasker	DNA/hAT-Ac	51450	51617	667	+	.	ID="DNA8-56_AP";Tend="195";Tstart="36";shortTE="F";uid="cdcf4ec6-b52f-487c-9bb1-de35b2ce08b1"
JACXSJ010000981.1	RepeatMasker	RC/Helitron	48122	48354	993	-	.	ID="RND-1_FAMILY-7";Tend="1217";Tstart="849";shortTE="F";uid="a0a021d7-d6a3-4512-93a8-39bdf2af1b88"
JACXSJ010000981.1	RepeatMasker	RC/Helitron	47049	48008	1827	-	.	ID="HELITRON-5_DRH";Tend="3603";Tstart="2682";shortTE="F";uid="02d368fb-5a83-4c30-b0b8-383d5bd7dbde"
JACXSJ010000981.1	RepeatMasker	DNA	73567	74228	2161	-	.	ID="DNA4-2_AP";Tend="769";Tstart="93";shortTE="F";uid="36b000cc-2e3d-493c-89e1-a53f69408c19"
JACXSJ010000981.1	RepeatMasker	DNA	112617	112844	771	-	.	ID="TTAA2C_AP";Tend="422";Tstart="182";shortTE="F";uid="6da64a24-e8b1-41c9-96e1-a01ad89f706c"
JACXSJ010000981.1	RepeatMasker	DNA/hAT-hAT19	84681	84952	1006	-	.	ID="RND-6_FAMILY-13228";Tend="1178";Tstart="885";shortTE="F";uid="91f96806-8526-441b-b574-7ef358b30814"
JACXSJ010000981.1	RepeatMasker	DNA	77812	78218	708	-	.	ID="RND-6_FAMILY-2710";Tend="1318";Tstart="896";shortTE="F";uid="80a444ac-537d-44d4-b4cd-85a668244644"
JACXSJ010000981.1	RepeatMasker	DNA/TcMar-Pogo	126434	127047	462	-	.	ID="RND-5_FAMILY-9305";TEgroup="ctg_981%7CRND-5_FAMILY-9305%7C1";Tend="2217";Tstart="129";shortTE="F";uid="e5f10c37-1afd-4a6e-963d-258458581521"
JACXSJ010000981.1	RepeatMasker	DNA/Ginger-1	6657	8473	4723	-	.	ID="RND-1_FAMILY-50";Tend="2606";Tstart="889";shortTE="F";uid="f7923b7e-cb9d-47a3-9ce9-3f90ef37adb4"
JACXSJ010000981.1	RepeatMasker	LINE/I-Jockey	133149	133667	2678	-	.	ID="RND-5_FAMILY-3995";Tend="984";Tstart="451";shortTE="F";uid="e32c6e7b-bc0b-460f-a5b0-31c41f35912d"
JACXSJ010000981.1	RepeatMasker	DNA	62529	62729	475	-	.	ID="RND-6_FAMILY-818";Tend="1297";Tstart="1089";shortTE="F";uid="c0c9145a-f273-4cec-bfa1-f73f2fdee291"
JACXSJ010000981.1	RepeatMasker	Unknown	94245	94445	1476	-	.	ID="RND-6_FAMILY-3059";Tend="1519";Tstart="1320";shortTE="F";uid="69f3c302-c910-4279-b582-78a23a749242"
JACXSJ010000981.1	RepeatMasker	RC/Helitron	46579	47050	2604	-	.	ID="HELITRON-1_DANA";Tend="1679";Tstart="1211";shortTE="F";uid="bfd950c0-883f-4087-b965-8bbfc697c754"
JACXSJ010000981.1	RepeatMasker	DNA/TcMar-Mariner	133668	134124	2777	-	.	ID="MARINER-25_SIN";Tend="1324";Tstart="866";shortTE="F";uid="52835098-c42e-4f04-a31a-c987c09f73ba"
JACXSJ010000981.1	RepeatMasker	DNA/Ginger	11609	12089	1981	-	.	ID="RND-6_FAMILY-2859";Tend="1478";Tstart="989";shortTE="F";uid="f408088b-402c-4c24-9d13-037348fbca13"
JACXSJ010000981.1	RepeatMasker	LINE/I-Jockey	81614	82461	6562	-	.	ID="RND-6_FAMILY-8945";Tend="4840";Tstart="4013";shortTE="F";uid="bb5a5fc0-8958-46d1-8be5-77ebc5017e42"
JACXSJ010000981.1	RepeatMasker	DNA	2856	3103	1169	-	.	ID="TTAA3_AP";Tend="257";Tstart="1";shortTE="F";uid="101f6406-085e-4954-b5e8-e92067ecf15b"
JACXSJ010000981.1	RepeatMasker	DNA/P	90643	90894	1455	-	.	ID="RND-5_FAMILY-1377";Tend="1229";Tstart="970";shortTE="F";uid="7fdade46-2cda-4577-8f27-bd9c33537f85"
JACXSJ010000981.1	RepeatMasker	DNA/TcMar-m44	134526	134922	841	-	.	ID="mariner-2_ap";Tend="1937";Tstart="1439";shortTE="F";uid="50a37579-fc9c-469c-801e-003f5523af5b"
JACXSJ010000981.1	RepeatMasker	Unknown	118959	119581	3154	-	.	ID="RND-6_FAMILY-8024";Tend="1297";Tstart="705";shortTE="F";uid="0f740a95-2a59-4fc0-a4db-24ab6f446116"
JACXSJ010000981.1	RepeatMasker	DNA/P	14	1588	3527	-	.	ID="RND-6_FAMILY-1337";Tend="2008";Tstart="454";shortTE="F";uid="c63f419c-fb00-42b5-b012-b77563ed6f48"
JACXSJ010000981.1	RepeatMasker	DNA/Ginger-1	113800	114013	520	-	.	ID="RND-6_FAMILY-5348";Tend="1218";Tstart="989";shortTE="F";uid="d97c6e69-91ec-4c01-9c48-4a02fdb60848"
JACXSJ010000981.1	RepeatMasker	DNA	62190	62456	1106	-	.	ID="DNA4-3_AP";Tend="635";Tstart="363";shortTE="F";uid="7f0044d8-f9a0-463a-bb78-f67f88755ff5"
JACXSJ010009810.1	RepeatMasker	DNA/Ginger	195	659	692	+	.	ID="RND-6_FAMILY-2859";TEgroup="ctg_9810%7CRND-6_FAMILY-2859%7C1";Tend="2321";Tstart="871";shortTE="F";uid="bd03a4ba-57b9-40d3-8076-7564284443aa"
JACXSJ010009810.1	RepeatMasker	Unknown	2314	2692	2693	+	.	ID="RND-1_FAMILY-96";Tend="1411";Tstart="979";shortTE="F";uid="50897d0c-464c-424e-b964-571c8f97ba73"
JACXSJ010009810.1	RepeatMasker	DNA/Ginger	695	814	443	-	.	ID="RND-6_FAMILY-2859";Tend="900";Tstart="790";shortTE="F";uid="338a7c0c-598a-4a25-be2e-e55fe1014a34"
JACXSJ010009810.1	RepeatMasker	RC/Helitron	33	223	945	-	.	ID="HELITRON-N1C_LMI";TEgroup="ctg_9810%7CHELITRON-N1C_LMI%7C1";Tend="160";Tstart="1";shortTE="T";uid="2e699ea2-3b23-412a-934e-fd1cbcc34166"
JACXSJ010009811.1	RepeatMasker	LTR/Gypsy	1292	1986	1867	+	.	ID="GYPSY10-I_AP";Tend="1071";Tstart="395";shortTE="F";uid="a22d5750-ef01-4f51-af36-6bc28946a7ce"
JACXSJ010009811.1	RepeatMasker	Unknown	2093	2692	3833	-	.	ID="RND-6_FAMILY-1049";Tend="1162";Tstart="562";shortTE="F";uid="b2cf0344-c51c-4648-a7e0-81529959eda1"
JACXSJ010009812.1	RepeatMasker	Unknown	81	300	700	+	.	ID="RND-1_FAMILY-19";Tend="1730";Tstart="1516";shortTE="F";uid="2e5d7675-4715-4b7f-997a-b783b08c7d4a"
JACXSJ010009812.1	RepeatMasker	Unknown	1596	2692	9041	-	.	ID="RND-6_FAMILY-1063";Tend="1262";Tstart="166";shortTE="F";uid="5825bbda-80af-4e59-92f1-5c3e056fcc82"
JACXSJ010009812.1	RepeatMasker	DNA/Ginger	303	1001	1513	-	.	ID="RND-6_FAMILY-2859";Tend="2367";Tstart="1633";shortTE="F";uid="939c1a7c-c086-481d-a5a6-8f07ba6b7860"
JACXSJ010009813.1	RepeatMasker	Unknown	179	485	2512	+	.	ID="RND-6_FAMILY-60";Tend="1503";Tstart="1199";shortTE="F";uid="9b51a0ba-50fe-4cb9-8b3a-8f935f49ce6c"
JACXSJ010009813.1	RepeatMasker	Unknown	1204	1319	436	+	.	ID="RND-5_FAMILY-3114";Tend="1429";Tstart="1311";shortTE="F";uid="9585815e-42f0-43d5-b218-3b1626066189"
JACXSJ010009813.1	RepeatMasker	Unknown	1335	2692	10543	-	.	ID="RND-5_FAMILY-1130";Tend="2187";Tstart="831";shortTE="F";uid="fc9223cd-3509-430b-92e9-383c4f319607"
JACXSJ010009814.1	RepeatMasker	Unknown	271	2586	10509	+	.	ID="RND-1_FAMILY-4";Tend="2434";Tstart="173";shortTE="F";uid="0758e91c-755c-44cf-a22e-29167508cebe"
JACXSJ010009815.1	RepeatMasker	Retroposon?	1976	2364	1356	+	.	ID="RND-5_FAMILY-4166";Tend="983";Tstart="624";shortTE="F";uid="be9cf2db-54b0-49bf-8745-b97b6d848440"
JACXSJ010009815.1	RepeatMasker	DNA/Ginger	366	871	1774	+	.	ID="RND-6_FAMILY-2859";Tend="1901";Tstart="1367";shortTE="F";uid="1f9caf18-04d4-4a26-a9e9-ab83d564597f"
JACXSJ010009815.1	RepeatMasker	DNA/Kolobok-E	868	1054	631	-	.	ID="RND-6_FAMILY-15887";Tend="1264";Tstart="1028";shortTE="F";uid="0355d346-7836-458a-977a-a50a7394e7dc"
JACXSJ010009815.1	RepeatMasker	LINE/L2	1395	1958	456	-	.	ID="RND-6_FAMILY-15351";Tend="916";Tstart="363";shortTE="F";uid="38e28284-5a04-4730-8679-193687dc214e"
JACXSJ010009816.1	RepeatMasker	DNA/Maverick	1	248	5088	+	.	ID="rnd-1_family-164";Tend="4161";Tstart="3388";shortTE="F";uid="8574c6cf-7d43-40c3-9f5e-655fcc7720f4"
JACXSJ010009816.1	RepeatMasker	DNA/Maverick	249	1181	4626	-	.	ID="RND-1_FAMILY-286";Tend="2290";Tstart="1416";shortTE="F";uid="a75d1c11-fdf1-4280-9c8d-b0babf3ba18d"
JACXSJ010009816.1	RepeatMasker	Unknown	2034	2691	2983	-	.	ID="RND-1_FAMILY-152";Tend="1970";Tstart="1320";shortTE="F";uid="d7893c0f-5398-4ea1-97bf-fe96da20b177"
JACXSJ010009817.1	RepeatMasker	LTR/Pao	789	1474	663	+	.	ID="BEL-4_DWIL-I";Tend="5066";Tstart="4424";shortTE="F";uid="d45720a5-8d9a-4274-b5e5-9587a1e880d3"
JACXSJ010009817.1	RepeatMasker	LTR/Pao	1814	2493	4734	+	.	ID="RND-6_FAMILY-5743";Tend="1354";Tstart="627";shortTE="F";uid="82c399ba-95d2-4eb1-a13a-d065a592b676"
JACXSJ010009818.1	RepeatMasker	Unknown	1	348	1834	+	.	ID="RND-5_FAMILY-7079";TEgroup="ctg_9818%7CRND-5_FAMILY-7079%7C1";Tend="709";Tstart="18";shortTE="F";uid="6a32cab7-1366-4c00-81c3-ab5e54dcb0c5"
JACXSJ010009818.1	RepeatMasker	LTR/Gypsy	840	1509	2578	-	.	ID="RND-6_FAMILY-10014";Tend="1381";Tstart="704";shortTE="F";uid="6352c3f5-32a8-4eac-8b2e-03e26feb8fd3"
JACXSJ010009819.1	RepeatMasker	DNA	1519	1946	724	-	.	ID="TTAA2C_AP";Tend="423";Tstart="16";shortTE="F";uid="23e2d305-10ee-4fd5-ac40-18a1ce8eed6e"
JACXSJ010000982.1	RepeatMasker	LINE/CR1	104534	105017	733	+	.	ID="RND-6_FAMILY-4536";Tend="1291";Tstart="844";shortTE="F";uid="b71a72e2-30cd-47c8-92a9-4151ead9d984"
JACXSJ010000982.1	RepeatMasker	DNA/Kolobok-E	118594	118704	466	+	.	ID="RND-5_FAMILY-1849";Tend="1957";Tstart="1847";shortTE="F";uid="f4fbea16-b939-4915-ac75-56ef491f693e"
JACXSJ010000982.1	RepeatMasker	DNA/hAT-hAT19	92642	93157	2896	+	.	ID="RND-6_FAMILY-7577";Tend="1505";Tstart="966";shortTE="F";uid="c0ca72df-2e01-4a1c-905f-ae3c9793b0c4"
JACXSJ010000982.1	RepeatMasker	DNA/Kolobok-E	121283	121651	1043	+	.	ID="KOLOBOKE-2_AP";Tend="2209";Tstart="1119";shortTE="F";uid="e03653d4-c47e-44cb-9c4f-6749f4e3044f"
JACXSJ010000982.1	RepeatMasker	DNA/hAT?	92045	92645	4279	+	.	ID="RND-1_FAMILY-11";Tend="1578";Tstart="961";shortTE="F";uid="59626180-1d1e-43b0-83b0-300a371646e1"
JACXSJ010000982.1	RepeatMasker	DNA	82196	82327	599	+	.	ID="dna4-2_ap";Tend="767";Tstart="633";shortTE="F";uid="84ba203a-0635-4545-8fc4-153c7c0021b8"
JACXSJ010000982.1	RepeatMasker	DNA	79600	80397	3263	+	.	ID="DNA4-2_AP";Tend="768";Tstart="1";shortTE="F";uid="04463b00-affa-416f-b9fa-1b5a3136feee"
JACXSJ010000982.1	RepeatMasker	Unknown	2699	2934	1941	+	.	ID="RND-1_FAMILY-10";Tend="1192";Tstart="954";shortTE="F";uid="fbc8ee38-25b0-4e55-a582-96695aa15a9d"
JACXSJ010000982.1	RepeatMasker	DNA/MULE-MuDR	113903	114412	3049	+	.	ID="RND-6_FAMILY-3560";Tend="1455";Tstart="970";shortTE="F";uid="6f57e035-9463-4718-9379-9f67a33d163a"
JACXSJ010000982.1	RepeatMasker	Retroposon?	130968	131448	759	+	.	ID="RND-5_FAMILY-4166";Tend="1545";Tstart="1087";shortTE="F";uid="444d5509-be1c-49f0-9bc6-c03fb6aeec2a"
JACXSJ010000982.1	RepeatMasker	DNA	116364	116473	516	+	.	ID="RND-6_FAMILY-9631";Tend="921";Tstart="819";shortTE="F";uid="be2db452-9453-4f50-8c1c-d1d91f06c8a3"
JACXSJ010000982.1	RepeatMasker	DNA/hAT	118691	119246	3194	+	.	ID="RND-6_FAMILY-422";Tend="1531";Tstart="959";shortTE="F";uid="31da88ff-b94b-4ddc-b7a6-f597884517f2"
JACXSJ010000982.1	RepeatMasker	DNA/MULE-MuDR	134693	134907	751	+	.	ID="RND-5_FAMILY-6478";Tend="797";Tstart="555";shortTE="F";uid="176838a8-4ca9-4162-9725-e67395685861"
JACXSJ010000982.1	RepeatMasker	Unknown	47246	47368	613	+	.	ID="RND-5_FAMILY-3393";Tend="1034";Tstart="892";shortTE="F";uid="837be77f-e2c2-4d7e-968a-50af9e00f254"
JACXSJ010000982.1	RepeatMasker	Unknown	1	313	2034	+	.	ID="RND-1_FAMILY-209";Tend="1227";Tstart="898";shortTE="F";uid="997f5697-3bd5-493f-bc11-d153b0e89164"
JACXSJ010000982.1	RepeatMasker	DNA/Ginger	111197	112124	1203	+	.	ID="RND-6_FAMILY-2859";TEgroup="ctg_982%7CRND-6_FAMILY-2859%7C1";Tend="2492";Tstart="812";shortTE="F";uid="f44ac3c7-d2df-4b59-abc1-5e16c032e0fa"
JACXSJ010000982.1	RepeatMasker	DNA/MULE-MuDR	82954	83476	882	+	.	ID="RND-5_FAMILY-5190";Tend="1445";Tstart="910";shortTE="F";uid="83471bbf-efd5-48cd-b522-6570ae1dac6d"
JACXSJ010000982.1	RepeatMasker	DNA/hAT	86583	86849	430	+	.	ID="RND-4_FAMILY-384";Tend="1864";Tstart="1586";shortTE="F";uid="98dc4423-9aa7-4ff3-bdde-b210ac555fad"
JACXSJ010000982.1	RepeatMasker	DNA	107066	107244	491	-	.	ID="RND-6_FAMILY-4168";Tend="178";Tstart="1";shortTE="F";uid="67177b0c-799e-417f-9d8d-6074ac0051f8"
JACXSJ010000982.1	RepeatMasker	Unknown	134436	134567	959	-	.	ID="RND-1_FAMILY-182";Tend="210";Tstart="82";shortTE="F";uid="a64b9260-a13c-46d4-ba8c-ee249b34a490"
JACXSJ010000982.1	RepeatMasker	DNA	97617	98061	519	-	.	ID="RND-5_FAMILY-5909";Tend="1411";Tstart="916";shortTE="F";uid="fc7ca724-cc7e-4aa0-876c-a61d105cd6c0"
JACXSJ010000982.1	RepeatMasker	DNA/Ginger	115145	115267	478	-	.	ID="RND-6_FAMILY-2859";Tend="1198";Tstart="1068";shortTE="F";uid="e99361e1-5713-4e67-9f90-c6ec3790fa68"
JACXSJ010000982.1	RepeatMasker	Unknown	104225	104387	583	-	.	ID="RND-6_FAMILY-11161";Tend="1880";Tstart="1728";shortTE="F";uid="7686d6ba-8d6a-488a-bd0b-8543d4765728"
JACXSJ010000982.1	RepeatMasker	DNA	97193	97566	1091	-	.	ID="TTAA3C_AP";Tend="383";Tstart="1";shortTE="F";uid="a36b66b3-2693-4ee2-a8e9-82ab7ec0c745"
JACXSJ010000982.1	RepeatMasker	DNA	61010	61566	681	-	.	ID="DNA4-2_AP";Tend="641";Tstart="90";shortTE="F";uid="b567494f-20d2-44bf-9dd9-aa131912af07"
JACXSJ010000982.1	RepeatMasker	DNA	81803	82189	1650	-	.	ID="DNA4-2_AP";Tend="769";Tstart="377";shortTE="F";uid="f17979dc-8a26-4552-8f5c-a961df41c108"
JACXSJ010000982.1	RepeatMasker	Unknown	3212	3493	1338	-	.	ID="RND-1_FAMILY-17";Tend="1239";Tstart="935";shortTE="F";uid="bf66aca2-3c15-4a3b-ae46-816d0f8c8ce6"
JACXSJ010000982.1	RepeatMasker	DNA	107245	107502	677	-	.	ID="DNAX-2_AP";Tend="290";Tstart="28";shortTE="F";uid="5bee4ab4-c581-49bf-94b3-aa4e0151af1f"
JACXSJ010000982.1	RepeatMasker	DNA/MULE-MuDR	103219	103954	3525	-	.	ID="MUDR2X_AP";TEgroup="ctg_982%7CMUDR2X_AP%7C1";Tend="1888";Tstart="685";shortTE="F";uid="dd9d9681-0415-4166-bda4-21fce87d30f2"
JACXSJ010000982.1	RepeatMasker	Retroposon?	6236	7098	4412	-	.	ID="RND-5_FAMILY-1723";Tend="2354";Tstart="1528";shortTE="F";uid="08a84d76-5f3d-45bf-9777-3665e32e67bf"
JACXSJ010000982.1	RepeatMasker	DNA/hAT-Tip100	2674	2849	966	-	.	ID="RND-5_FAMILY-3336";Tend="1019";Tstart="854";shortTE="F";uid="7a4520b4-b9ae-4de0-a15e-0cc8fc5b2d2d"
JACXSJ010000982.1	RepeatMasker	DNA	62304	63073	3020	-	.	ID="DNA4-2_AP";Tend="769";Tstart="2";shortTE="F";uid="2ff5f393-164a-434c-8c21-ec6b16cd7ece"
JACXSJ010000982.1	RepeatMasker	Unknown	1970	2637	785	-	.	ID="RND-1_FAMILY-20";Tend="874";Tstart="223";shortTE="F";uid="4dd0d9c4-136f-478b-badd-44055570b836"
JACXSJ010000982.1	RepeatMasker	Retroposon?	121652	122348	1172	-	.	ID="SINE2-1_AP";Tend="764";Tstart="1";shortTE="F";uid="62c96dfb-7b6a-4d02-bd46-ffdb1d7eb250"
JACXSJ010009820.1	RepeatMasker	LINE/R1	255	2690	1002	+	.	ID="RND-5_FAMILY-4620";TEgroup="ctg_9820%7CRND-5_FAMILY-4620%7C1";Tend="2270";Tstart="1";shortTE="F";uid="84060e8f-b41f-40fc-9943-8a3a4c1565d3"
JACXSJ010009821.1	RepeatMasker	DNA/MULE-MuDR	1393	1904	1239	+	.	ID="RND-6_FAMILY-4674";Tend="1487";Tstart="909";shortTE="F";uid="96a2b9db-c657-4552-a2b5-a407bf14a726"
JACXSJ010009822.1	RepeatMasker	Unknown	1832	2273	578	+	.	ID="RND-5_FAMILY-2538";Tend="1456";Tstart="945";shortTE="F";uid="7e616e76-d7ca-4162-bfd2-2f811bd1148c"
JACXSJ010009822.1	RepeatMasker	DNA/hAT-Blackjack	58	997	7012	+	.	ID="RND-6_FAMILY-8765";Tend="1467";Tstart="531";shortTE="F";uid="d1b84622-4900-46c4-8442-76356476844e"
JACXSJ010009824.1	RepeatMasker	Unknown	2126	2632	2299	+	.	ID="RND-1_FAMILY-177";Tend="1374";Tstart="821";shortTE="F";uid="0e037301-f69d-42be-95a3-d98a80ea43a2"
JACXSJ010009824.1	RepeatMasker	DNA/hAT-hAT19	414	1083	3688	+	.	ID="RND-5_FAMILY-2354";Tend="1716";Tstart="1057";shortTE="F";uid="6c7b49ad-2f39-4507-9c2b-1e8a261a90c0"
JACXSJ010009824.1	RepeatMasker	LTR/Gypsy	1829	1977	669	-	.	ID="GYPSY-24_DEL-I";Tend="2764";Tstart="2615";shortTE="F";uid="839eb6b4-94c7-4f5d-8125-c4c668a38e58"
JACXSJ010009825.1	RepeatMasker	Unknown	1	273	1376	+	.	ID="RND-6_FAMILY-24756";Tend="1268";Tstart="1005";shortTE="F";uid="ffc1cd95-3ad3-4df7-aeed-f3346fb8da5c"
JACXSJ010009825.1	RepeatMasker	Unknown	1054	1322	510	+	.	ID="RND-6_FAMILY-17670";TEgroup="ctg_9825%7CRND-6_FAMILY-17670%7C1";Tend="2173";Tstart="1834";shortTE="T";uid="c3706d4b-b2e9-4d75-96f1-87e477ca49b3"
JACXSJ010009826.1	RepeatMasker	DNA/PIF-Harbinger	700	847	405	-	.	ID="HARBINGER-1_DW";Tend="2187";Tstart="2040";shortTE="F";uid="9322410d-a12e-4543-9ce0-fdbfd6fde623"
JACXSJ010009827.1	RepeatMasker	RC/Helitron	1351	1460	436	+	.	ID="HELITRON-5_DRH";Tend="134";Tstart="24";shortTE="F";uid="3325d5f2-5eb7-4a2c-ad89-ac83be9da11e"
JACXSJ010009827.1	RepeatMasker	RC/Helitron	1051	1162	777	+	.	ID="RND-1_FAMILY-224";Tend="2119";Tstart="2007";shortTE="F";uid="b34ed8fe-c5a4-45b4-9dba-60b144d131be"
JACXSJ010009827.1	RepeatMasker	DNA/hAT?	1369	1983	2590	-	.	ID="rnd-5_family-2709";Tend="1472";Tstart="798";shortTE="F";uid="a5d4d796-5d84-4fc6-b406-295f20559590"
JACXSJ010009827.1	RepeatMasker	RC/Helitron	2464	2688	1471	-	.	ID="RND-1_FAMILY-1";Tend="1694";Tstart="1465";shortTE="F";uid="2b0a2046-cffe-4a6c-b1aa-a1031de7e264"
JACXSJ010009827.1	RepeatMasker	RC/Helitron	214	928	4665	-	.	ID="HELITRON-1_AP";Tend="2096";Tstart="1304";shortTE="F";uid="f5e230b2-b873-4976-ad8c-15d3131bde98"
JACXSJ010009828.1	RepeatMasker	DNA/Kolobok-E	2098	2560	1569	+	.	ID="RND-5_FAMILY-1849";Tend="2046";Tstart="1614";shortTE="F";uid="30bbe2f4-0309-4d29-8029-6eca6e8f245e"
JACXSJ010009828.1	RepeatMasker	LINE/I	768	949	811	+	.	ID="RND-6_FAMILY-5607";Tend="357";Tstart="177";shortTE="F";uid="153695bd-7c1b-4cf1-a572-4c2a470144f2"
JACXSJ010009828.1	RepeatMasker	Retroposon?	1178	2088	581	+	.	ID="SINE2-2_AP";TEgroup="ctg_9828%7CSINE2-2_AP%7C1";Tend="1673";Tstart="150";shortTE="F";uid="8ea4f246-2ada-4162-ac38-4275385cb53b"
JACXSJ010009828.1	RepeatMasker	DNA/hAT-hAT19	9	769	1620	-	.	ID="RND-6_FAMILY-2308";Tend="1374";Tstart="626";shortTE="F";uid="13ac0db8-1c0c-4ad2-9758-62d4b5d55d9c"
JACXSJ010009828.1	RepeatMasker	DNA/Ginger-1	1829	2430	2648	-	.	ID="RND-6_FAMILY-313";Tend="1430";Tstart="829";shortTE="F";uid="db52dd43-54a6-4c24-a3a0-40c7f7cde958"
JACXSJ010009829.1	RepeatMasker	DNA/PIF-Harbinger	943	1306	683	-	.	ID="RND-6_FAMILY-2353";Tend="419";Tstart="41";shortTE="F";uid="cd200ae1-cf84-41c5-8ac0-b9d020bcf5e4"
JACXSJ010000983.1	RepeatMasker	DNA	117039	117238	406	+	.	ID="DNA-TTAA-1_AP";Tend="415";Tstart="229";shortTE="F";uid="c6320296-78d6-4377-8bcf-838dabf783b3"
JACXSJ010000983.1	RepeatMasker	DNA/hAT-hAT19	30960	31376	1401	+	.	ID="RND-1_FAMILY-42";Tend="2905";Tstart="2472";shortTE="F";uid="2a897ce9-4b61-4300-9dfb-65b8be3a20fe"
JACXSJ010000983.1	RepeatMasker	Unknown	76850	77209	2037	+	.	ID="RND-1_FAMILY-93";Tend="1306";Tstart="948";shortTE="F";uid="a2576f0d-3aa0-42d6-b730-7ab3f74b1237"
JACXSJ010000983.1	RepeatMasker	DNA	40981	41381	1899	+	.	ID="TTAA4B_AP";Tend="430";Tstart="25";shortTE="F";uid="5064e3a8-1bf0-4fc1-a8de-e7e3554d47ea"
JACXSJ010000983.1	RepeatMasker	Unknown	79774	80049	1395	+	.	ID="RND-4_FAMILY-817";Tend="1231";Tstart="922";shortTE="F";uid="25d29c11-e914-4e2a-ab19-b02f14f42b83"
JACXSJ010000983.1	RepeatMasker	DNA/Kolobok-E	34265	34987	1583	+	.	ID="RND-6_FAMILY-2763";Tend="1590";Tstart="826";shortTE="F";uid="9e2ab9ca-9511-4968-b8ac-7fa52a013a83"
JACXSJ010000983.1	RepeatMasker	LINE/R1-LOA	132322	132944	2761	+	.	ID="RND-5_FAMILY-2472";Tend="1592";Tstart="954";shortTE="F";uid="6468cdf9-8cc1-464d-858b-579f91967f6e"
JACXSJ010000983.1	RepeatMasker	DNA/hAT-hAT19	128471	128734	893	+	.	ID="RND-4_FAMILY-551";Tend="1250";Tstart="976";shortTE="F";uid="5db715a1-952e-4909-9eca-5a167f25a9d2"
JACXSJ010000983.1	RepeatMasker	Retroposon?	127306	128224	1847	+	.	ID="SINE2-1_AP";Tend="951";Tstart="1";shortTE="F";uid="ab7a1d05-8d0f-40c3-baaf-a6392b626969"
JACXSJ010000983.1	RepeatMasker	Unknown	67938	68081	715	+	.	ID="RND-1_FAMILY-12";Tend="1142";Tstart="958";shortTE="F";uid="f0170547-e2cf-44f2-847f-6fc878239d3b"
JACXSJ010000983.1	RepeatMasker	DNA/Ginger-1	67477	67923	1211	+	.	ID="RND-6_FAMILY-313";Tend="1383";Tstart="940";shortTE="F";uid="3979608b-8d01-4de3-be76-91f0b28103aa"
JACXSJ010000983.1	RepeatMasker	DNA/Ginger-1	110289	110584	962	+	.	ID="RND-6_FAMILY-313";Tend="1092";Tstart="775";shortTE="F";uid="f528185e-fa70-43be-a1a0-0ab883c2f339"
JACXSJ010000983.1	RepeatMasker	Unknown	62143	62446	723	+	.	ID="RND-6_FAMILY-3786";Tend="1203";Tstart="942";shortTE="F";uid="af4df437-2813-43b8-b022-114a28e9dbd2"
JACXSJ010000983.1	RepeatMasker	Unknown	112135	112348	1407	+	.	ID="RND-6_FAMILY-43738";Tend="1188";Tstart="950";shortTE="F";uid="ce2023fb-7951-44b4-afd1-f0a4d78654c0"
JACXSJ010000983.1	RepeatMasker	RC/Helitron	62446	62702	1017	+	.	ID="RND-5_FAMILY-1066";Tend="1317";Tstart="1036";shortTE="F";uid="f4348533-75dc-48c0-99b0-959abaeaeab8"
JACXSJ010000983.1	RepeatMasker	DNA/hAT-Blackjack	26577	27089	2545	+	.	ID="RND-5_FAMILY-5172";Tend="1381";Tstart="876";shortTE="F";uid="034ab766-6106-40a6-896a-2d7d3d75fcc9"
JACXSJ010000983.1	RepeatMasker	Unknown	134606	134948	2304	+	.	ID="RND-1_FAMILY-96";Tend="1373";Tstart="976";shortTE="F";uid="6e49104b-4841-47d0-8528-95466c50cd35"
JACXSJ010000983.1	RepeatMasker	Unknown	85520	85807	1437	+	.	ID="RND-6_FAMILY-11924";Tend="1158";Tstart="865";shortTE="F";uid="aad0eff3-5bf7-441a-8db1-c634eb2ea59f"
JACXSJ010000983.1	RepeatMasker	DNA/hAT-Tip100	38654	38842	732	+	.	ID="RND-6_FAMILY-372";Tend="442";Tstart="259";shortTE="F";uid="0e9d9096-36c6-4f98-bbf1-0763ad14c148"
JACXSJ010000983.1	RepeatMasker	DNA/hAT-Tip100	101526	101665	1194	+	.	ID="RND-6_FAMILY-11777";Tend="1363";Tstart="1225";shortTE="F";uid="f055ba32-b1d9-4301-9aa7-014e0afb9f6c"
JACXSJ010000983.1	RepeatMasker	DNA/hAT-Tip100	100752	101233	3578	+	.	ID="RND-6_FAMILY-11777";Tend="1010";Tstart="556";shortTE="F";uid="6df2b816-85a1-415a-b4a9-f3b75e0000bc"
JACXSJ010000983.1	RepeatMasker	LINE/I	124714	125903	4324	+	.	ID="RND-6_FAMILY-13449";Tend="1927";Tstart="683";shortTE="F";uid="4403a803-caa4-4868-ad35-434fd25eb0d3"
JACXSJ010000983.1	RepeatMasker	LTR/Gypsy	105113	105400	1749	+	.	ID="RND-5_FAMILY-7851";Tend="1735";Tstart="1436";shortTE="F";uid="42c17c87-d633-40e3-be49-4d9e51b67c13"
JACXSJ010000983.1	RepeatMasker	LINE/L2	13390	13572	731	+	.	ID="RND-6_FAMILY-24093";Tend="783";Tstart="601";shortTE="F";uid="a4e67607-3854-4ee4-8454-c2e1cbc1ac12"
JACXSJ010000983.1	RepeatMasker	DNA/hAT-Tip100	64521	65806	6278	+	.	ID="RND-6_FAMILY-2203";Tend="2114";Tstart="968";shortTE="F";uid="acf2187a-c14c-44d8-bc59-36f724b34d92"
JACXSJ010000983.1	RepeatMasker	DNA/hAT-hAT19	96110	96282	480	+	.	ID="RND-6_FAMILY-3983";Tend="465";Tstart="283";shortTE="F";uid="0704fc3a-ef83-430c-befe-aecebba488fb"
JACXSJ010000983.1	RepeatMasker	DNA/Ginger	51751	52485	2926	+	.	ID="RND-6_FAMILY-2859";Tend="2487";Tstart="1768";shortTE="F";uid="a7aada99-4477-46e8-9f61-07e1298daf4c"
JACXSJ010000983.1	RepeatMasker	DNA/hAT-hAT19	96266	96557	829	+	.	ID="RND-5_FAMILY-7116";Tend="391";Tstart="144";shortTE="F";uid="f750baad-e522-423b-973f-f44ecacfbfbc"
JACXSJ010000983.1	RepeatMasker	DNA/MULE-MuDR	60393	61405	1011	+	.	ID="rnd-6_family-658";Tend="2111";Tstart="42";shortTE="F";uid="2b824ae2-b6f7-474b-b37b-c45a1e8f7b1a"
JACXSJ010000983.1	RepeatMasker	DNA/Ginger	97317	98334	6172	+	.	ID="RND-6_FAMILY-2859";Tend="2451";Tstart="1443";shortTE="F";uid="6ee24e66-7087-45e0-bab4-57411c1b6dd7"
JACXSJ010000983.1	RepeatMasker	DNA/Ginger	76334	76875	1146	+	.	ID="RND-6_FAMILY-2859";Tend="2126";Tstart="1609";shortTE="F";uid="f7556fed-6537-4d56-bffa-11ae027e941d"
JACXSJ010000983.1	RepeatMasker	DNA/hAT-Tip100	66311	66572	569	+	.	ID="RND-6_FAMILY-2203";Tend="2430";Tstart="2150";shortTE="F";uid="8dd9d7e3-56fd-43e0-a960-1a8134e8c45a"
JACXSJ010000983.1	RepeatMasker	LINE/I-Jockey	94419	94695	2333	+	.	ID="RND-6_FAMILY-9257";Tend="2087";Tstart="1810";shortTE="F";uid="2d81536b-1f4a-4bfa-9477-51c51a906ea9"
JACXSJ010000983.1	RepeatMasker	Unknown	66092	66291	479	+	.	ID="RND-6_FAMILY-11706";Tend="954";Tstart="770";shortTE="F";uid="0182031c-2919-43e7-bbb7-a87ff436bc50"
JACXSJ010000983.1	RepeatMasker	DNA/Ginger	116246	116624	1000	+	.	ID="RND-6_FAMILY-2859";Tend="2425";Tstart="2007";shortTE="F";uid="17a30449-b2f1-4ee9-8dde-1e888588a372"
JACXSJ010000983.1	RepeatMasker	RC/Helitron	100406	100549	808	+	.	ID="RND-5_FAMILY-7613";Tend="1664";Tstart="1522";shortTE="F";uid="61eb5f61-52a2-4a3a-aa8b-559635e6b7c5"
JACXSJ010000983.1	RepeatMasker	DNA/hAT-Charlie	106068	106194	442	+	.	ID="RND-6_FAMILY-8466";Tend="1301";Tstart="1176";shortTE="F";uid="fb48d327-2eb9-4987-9d4c-f202f4219968"
JACXSJ010000983.1	RepeatMasker	Unknown	112351	113095	1510	+	.	ID="RND-6_FAMILY-5903";Tend="1611";Tstart="876";shortTE="F";uid="1987d56a-5ef6-4472-8b59-ad720277b387"
JACXSJ010000983.1	RepeatMasker	DNA/Ginger	83749	84514	584	-	.	ID="RND-6_FAMILY-2859";TEgroup="ctg_983%7CRND-6_FAMILY-2859%7C2";Tend="2440";Tstart="815";shortTE="F";uid="63670167-a527-4e0c-9480-2d82dd96d2ae"
JACXSJ010000983.1	RepeatMasker	DNA/Ginger-1	77179	77527	1456	-	.	ID="RND-6_FAMILY-313";Tend="1136";Tstart="776";shortTE="F";uid="5c8eaa6f-8525-4863-ac37-1cd7f481dae6"
JACXSJ010000983.1	RepeatMasker	RC/Helitron	71258	71542	491	-	.	ID="HELITRON-2_DBP";Tend="2716";Tstart="2484";shortTE="F";uid="ea2a4c30-80d3-4cc8-a469-1ad0fa596657"
JACXSJ010000983.1	RepeatMasker	DNA/Kolobok-E	128225	128410	1502	-	.	ID="KOLOBOKE-2_AP";Tend="2209";Tstart="1119";shortTE="F";uid="e4573556-93d9-4f33-87b2-7e3309b5f6df"
JACXSJ010000983.1	RepeatMasker	RC/Helitron	99794	100033	817	-	.	ID="RND-1_FAMILY-215";Tend="1742";Tstart="1502";shortTE="F";uid="8fa98b8e-2e4c-4681-895b-98d6ef4f6f69"
JACXSJ010000983.1	RepeatMasker	LINE/CR1	65956	66091	473	-	.	ID="RND-6_FAMILY-3757";Tend="2191";Tstart="1857";shortTE="F";uid="94c0965d-0490-46b2-aed0-858086c33257"
JACXSJ010000983.1	RepeatMasker	DNA/Ginger-1	116217	116390	528	-	.	ID="RND-6_FAMILY-313";Tend="1466";Tstart="1275";shortTE="F";uid="0c4a15fe-04f0-4ce8-b742-74a1aa2d9148"
JACXSJ010000983.1	RepeatMasker	DNA	131484	131780	534	-	.	ID="dnax-2_ap";Tend="299";Tstart="49";shortTE="F";uid="e2a4c66c-2591-41ff-8cb7-ded975add371"
JACXSJ010000983.1	RepeatMasker	Retroposon?	110585	111039	1290	-	.	ID="RND-6_FAMILY-614";Tend="2262";Tstart="1018";shortTE="F";uid="d5741705-9f7e-4245-996f-353033f8218b"
JACXSJ010000983.1	RepeatMasker	DNA	41967	42452	1621	-	.	ID="DNA4-2_AP";Tend="542";Tstart="2";shortTE="F";uid="f6062c26-2872-4b81-9c33-a3e4554109d8"
JACXSJ010000983.1	RepeatMasker	DNA/hAT-Tip100	125895	126060	587	-	.	ID="RND-1_FAMILY-38";Tend="1038";Tstart="851";shortTE="F";uid="a0cdebf5-7913-46b6-bb87-404ce4f54581"
JACXSJ010000983.1	RepeatMasker	DNA	32472	32888	1540	-	.	ID="TTAA8_AP";Tend="435";Tstart="1";shortTE="F";uid="366bf585-7462-4bee-84c1-0820a329c312"
JACXSJ010000983.1	RepeatMasker	DNA/TcMar-m44	102296	102448	552	-	.	ID="dnax-3c_ap";Tend="143";Tstart="1";shortTE="F";uid="38affa44-9dac-4e53-ba8a-5e8af7b319cb"
JACXSJ010000983.1	RepeatMasker	RC/Helitron	87897	88541	4370	-	.	ID="RND-5_FAMILY-7613";Tend="1877";Tstart="1238";shortTE="F";uid="8fe10d48-4639-4cb8-8cf3-f907071f5f22"
JACXSJ010000983.1	RepeatMasker	Unknown	70364	71178	5156	-	.	ID="RND-1_FAMILY-17";Tend="1725";Tstart="914";shortTE="F";uid="1c9a918f-50fb-49eb-b30a-56542c123953"
JACXSJ010000983.1	RepeatMasker	DNA/Ginger	72212	72741	589	-	.	ID="RND-6_FAMILY-2859";Tend="1389";Tstart="832";shortTE="F";uid="ce6e6be3-5313-4d48-b6ac-d683948f7e1e"
JACXSJ010000983.1	RepeatMasker	DNA/hAT	102956	103312	1620	-	.	ID="RND-6_FAMILY-1963";Tend="1214";Tstart="879";shortTE="F";uid="81fce78a-ac9c-4750-9d41-d483bf61d8fa"
JACXSJ010000983.1	RepeatMasker	DNA	20334	20698	1084	-	.	ID="TTAA2D_AP";Tend="430";Tstart="1";shortTE="F";uid="3cb0cf56-d0d6-4e75-bbfe-2b597f46b56c"
JACXSJ010000983.1	RepeatMasker	DNA	41400	41704	1154	-	.	ID="TTAA2C_AP";Tend="413";Tstart="89";shortTE="F";uid="ec82b7cc-3918-40ea-96ba-3b4fd673d35c"
JACXSJ010000983.1	RepeatMasker	DNA/Ginger	27742	28579	2901	-	.	ID="RND-6_FAMILY-2859";Tend="2487";Tstart="1626";shortTE="F";uid="e845d8aa-14ab-4c18-8373-dee7875027a9"
JACXSJ010000983.1	RepeatMasker	Unknown	33131	33679	3322	-	.	ID="RND-1_FAMILY-118";Tend="1559";Tstart="967";shortTE="F";uid="5c6bf568-bc88-434b-9468-b0acdb3224a7"
JACXSJ010000983.1	RepeatMasker	Unknown	35053	35247	620	-	.	ID="RND-6_FAMILY-27644";Tend="1020";Tstart="863";shortTE="F";uid="5ac10749-250b-4d20-a238-85dcbf268f45"
JACXSJ010000983.1	RepeatMasker	DNA/hAT-Charlie	104398	104538	904	-	.	ID="RND-5_FAMILY-9420";Tend="1260";Tstart="1121";shortTE="F";uid="bddfc50c-b955-48fe-af1c-eaef1f5993c4"
JACXSJ010000983.1	RepeatMasker	LINE/I-Jockey	93204	94413	9191	-	.	ID="RND-1_FAMILY-116";Tend="2021";Tstart="822";shortTE="F";uid="e7cc8cd2-0a5b-47ec-a911-be62f56bec5a"
JACXSJ010000983.1	RepeatMasker	DNA/hAT-Blackjack	66517	66759	946	-	.	ID="RND-5_FAMILY-2390";Tend="625";Tstart="399";shortTE="F";uid="e6aa87ed-a49d-4c4f-8edf-a4cd5b54659a"
JACXSJ010000983.1	RepeatMasker	DNA/hAT?	98355	98559	685	-	.	ID="DNA8-60_AP";Tend="338";Tstart="113";shortTE="F";uid="ff3afd19-c34a-4c40-99dc-2b5a057487f9"
JACXSJ010000983.1	RepeatMasker	DNA/MULE-MuDR	86425	87322	3698	-	.	ID="mudr8x_ap";Tend="1668";Tstart="411";shortTE="F";uid="3c243dcf-54b6-47ed-b892-cddde11f7e15"
JACXSJ010000983.1	RepeatMasker	Unknown	104617	105111	3988	-	.	ID="RND-1_FAMILY-96";Tend="1465";Tstart="978";shortTE="F";uid="3578f26a-4b70-429f-bcd0-4f481b1cb5c7"
JACXSJ010000983.1	RepeatMasker	RC/Helitron	90107	90436	1817	-	.	ID="RND-5_FAMILY-7613";Tend="1239";Tstart="916";shortTE="F";uid="ad92fdef-8878-439b-b4c5-c1384dba342f"
JACXSJ010000983.1	RepeatMasker	DNA/hAT-Ac	119955	120682	870	-	.	ID="RND-6_FAMILY-11638";TEgroup="ctg_983%7CRND-6_FAMILY-11638%7C1";Tend="1506";Tstart="682";shortTE="F";uid="936d6697-7fc2-438a-ad3d-f769cc5d7823"
JACXSJ010000983.1	RepeatMasker	Retroposon?	34024	34503	642	-	.	ID="SINE2-1_AP";Tend="1759";Tstart="1609";shortTE="F";uid="27dd359c-ac36-4bbf-9687-224958300b82"
JACXSJ010000983.1	RepeatMasker	DNA/TcMar-Tc1	63804	64497	4925	-	.	ID="RND-5_FAMILY-7325";Tend="1600";Tstart="913";shortTE="F";uid="d7fd1b3a-6d53-4019-ae9e-c24996afbaa3"
JACXSJ010000983.1	RepeatMasker	DNA/hAT-Tip100	124406	124724	1031	-	.	ID="rnd-1_family-38";Tend="1289";Tstart="988";shortTE="F";uid="9c02a224-5d9e-4554-9e72-20c3e6d29775"
JACXSJ010000983.1	RepeatMasker	DNA	32014	32465	2106	-	.	ID="RND-6_FAMILY-12019";Tend="1370";Tstart="938";shortTE="F";uid="f4dee9d8-9813-46ef-a067-2f4dfb0662b8"
JACXSJ010000983.1	RepeatMasker	DNA/hAT?	100016	100264	774	-	.	ID="DNA8-60_AP";Tend="338";Tstart="83";shortTE="F";uid="fd574d96-238d-4bff-998f-8580711bf4b5"
JACXSJ010000983.1	RepeatMasker	DNA/Kolobok-E	51669	52435	790	-	.	ID="KOLOBOKE-2_AP";Tend="1809";Tstart="1118";shortTE="F";uid="96631519-b692-4614-857d-ddbd67f104df"
JACXSJ010000983.1	RepeatMasker	DNA/MULE-MuDR	61406	61773	716	-	.	ID="RND-5_FAMILY-2465";Tend="1470";Tstart="1087";shortTE="F";uid="c165828b-2f08-4c55-9cf6-7af21ebd8570"
JACXSJ010000983.1	RepeatMasker	DNA/hAT-Tip100	88549	89733	1128	-	.	ID="RND-5_FAMILY-3519";Tend="1750";Tstart="652";shortTE="F";uid="8ed706db-6b9c-40dc-b72d-becf0e74381b"
JACXSJ010000983.1	RepeatMasker	DNA/Ginger	49807	51266	5719	-	.	ID="RND-6_FAMILY-2859";TEgroup="ctg_983%7CRND-6_FAMILY-2859%7C1";Tend="2508";Tstart="811";shortTE="F";uid="c32eed09-866a-4584-a62e-0ac0ffeda0cc"
JACXSJ010009830.1	RepeatMasker	Retroposon?	1640	2081	494	-	.	ID="RND-6_FAMILY-614";Tend="1367";Tstart="940";shortTE="F";uid="9c4c135e-ccda-4e0d-a3b3-2a7c61583ad7"
JACXSJ010009830.1	RepeatMasker	DNA/hAT-Tip100	1361	1704	1085	-	.	ID="RND-6_FAMILY-12522";Tend="969";Tstart="533";shortTE="F";uid="60de91e0-3a0e-4689-bcba-b87e3bdc73d2"
JACXSJ010009830.1	RepeatMasker	DNA/hAT-Tip100	898	1067	696	-	.	ID="RND-6_FAMILY-12522";Tend="1308";Tstart="1141";shortTE="F";uid="a69587ae-c7a1-440d-9183-9a4e6390ab6b"
JACXSJ010009830.1	RepeatMasker	Unknown	2072	2688	4427	-	.	ID="RND-1_FAMILY-214";Tend="760";Tstart="200";shortTE="F";uid="354ece32-51c0-425f-b56d-ff6a6de68923"
JACXSJ010009831.1	RepeatMasker	DNA/Ginger-1	548	863	531	+	.	ID="RND-6_FAMILY-313";Tend="1486";Tstart="1161";shortTE="F";uid="7aa6a67c-25bc-4180-b82d-f3eb0722787e"
JACXSJ010009831.1	RepeatMasker	DNA/Kolobok-E	2452	2683	681	-	.	ID="RND-6_FAMILY-1681";Tend="1834";Tstart="1619";shortTE="F";uid="ccd7de43-79b7-415c-8931-8adfedb29a1d"
JACXSJ010009831.1	RepeatMasker	DNA/hAT-hAT19	2206	2337	634	-	.	ID="RND-6_FAMILY-5347";Tend="1665";Tstart="1554";shortTE="F";uid="1b1824f5-59a8-4b3f-a5cc-e2ab9f7b1fc6"
JACXSJ010009831.1	RepeatMasker	Retroposon?	1	550	3591	-	.	ID="RND-5_FAMILY-713";Tend="538";Tstart="1";shortTE="F";uid="d2bfcb60-7eff-4fd9-8fe6-e6b7ad0f634b"
JACXSJ010009832.1	RepeatMasker	DNA/Maverick	1	1171	6708	-	.	ID="RND-5_FAMILY-3265";Tend="1916";Tstart="743";shortTE="F";uid="b501bbf5-4b72-4e41-8c88-12b3422efb7b"
JACXSJ010009832.1	RepeatMasker	DNA/Maverick	1168	2681	3411	-	.	ID="RND-6_FAMILY-4026";Tend="3792";Tstart="2309";shortTE="F";uid="6261d5dc-16d1-4d1b-b5dd-2c66950be937"
JACXSJ010009833.1	RepeatMasker	LINE/R1	1633	2088	2442	-	.	ID="RND-6_FAMILY-5290";Tend="1481";Tstart="1093";shortTE="F";uid="d344c825-7ae7-4777-9572-be2d7d1ab0e7"
JACXSJ010009833.1	RepeatMasker	LINE/R1	1189	1639	2923	-	.	ID="RND-6_FAMILY-2651";Tend="1634";Tstart="1182";shortTE="F";uid="c4f4dd16-ec85-4747-87ff-45d8bf810c15"
JACXSJ010009833.1	RepeatMasker	LTR	549	979	933	-	.	ID="RND-6_FAMILY-8023";Tend="633";Tstart="340";shortTE="F";uid="f1ede235-8c40-48ff-9034-345e6a1146d9"
JACXSJ010009834.1	RepeatMasker	DNA	477	1167	2995	-	.	ID="RND-5_FAMILY-2287";Tend="1445";Tstart="679";shortTE="F";uid="2d9ca4e9-49e3-43ec-ba02-dc4fb5b1d069"
JACXSJ010009834.1	RepeatMasker	DNA/hAT-Ac	2119	2551	2120	-	.	ID="RND-6_FAMILY-1513";Tend="1462";Tstart="1075";shortTE="F";uid="2cec4901-e9c3-4a9e-8892-b59f09beb01f"
JACXSJ010009835.1	RepeatMasker	DNA/hAT-Tip100	1	500	1487	-	.	ID="RND-5_FAMILY-347";Tend="1192";Tstart="694";shortTE="F";uid="a8a0986b-7a1d-41ba-921e-ba5632b7392a"
JACXSJ010009836.1	RepeatMasker	DNA/hAT?	2519	2687	1391	+	.	ID="RND-5_FAMILY-2709";Tend="1104";Tstart="936";shortTE="F";uid="1eebe61b-67f7-4abf-a700-422817c2a7af"
JACXSJ010009836.1	RepeatMasker	DNA/TcMar-Pogo	35	197	440	+	.	ID="DNA-1_RPR";Tend="782";Tstart="624";shortTE="F";uid="9be191d0-fe28-4591-b25b-0f1a0d6ca62a"
JACXSJ010009837.1	RepeatMasker	LTR/Gypsy	5	2686	21024	+	.	ID="RND-6_FAMILY-9186";Tend="2745";Tstart="214";shortTE="F";uid="540dad6f-ca51-4251-a1f1-66b139f9e9c6"
JACXSJ010009838.1	RepeatMasker	Unknown	842	1132	1783	+	.	ID="RND-6_FAMILY-30222";Tend="1238";Tstart="930";shortTE="F";uid="acb1daf8-25b6-4234-82c5-ae39cb477b85"
JACXSJ010009838.1	RepeatMasker	DNA/hAT?	315	484	744	+	.	ID="DNA8-60_AP";Tend="319";Tstart="146";shortTE="F";uid="ab41865e-9412-418c-bb7a-e162e173cf07"
JACXSJ010009838.1	RepeatMasker	Unknown	2258	2585	2070	+	.	ID="RND-5_FAMILY-2950";Tend="1429";Tstart="1101";shortTE="F";uid="8aef6077-c356-41d9-8584-0d576ee076ef"
JACXSJ010009838.1	RepeatMasker	DNA/hAT-Ac	1721	2257	2347	+	.	ID="rnd-6_family-1513";Tend="1213";Tstart="596";shortTE="F";uid="434b2d45-ddb7-4e15-8fce-32dd780894ba"
JACXSJ010009838.1	RepeatMasker	DNA/hAT-Ac	2586	2691	2347	+	.	ID="rnd-6_family-1513";Tend="1337";Tstart="1214";shortTE="F";uid="0bcecda0-8559-4cfe-b5e2-ee29d3fd3778"
JACXSJ010009839.1	RepeatMasker	DNA/TcMar-Pogo	660	1211	4349	-	.	ID="RND-6_FAMILY-2688";Tend="1567";Tstart="1016";shortTE="F";uid="af436c84-86fe-49eb-9cea-8d823723987c"
JACXSJ010009839.1	RepeatMasker	DNA/TcMar-Pogo	1497	2069	3592	-	.	ID="rnd-6_family-2688";Tend="1379";Tstart="550";shortTE="F";uid="64124045-b111-4649-9cb7-661029830e0c"
JACXSJ010009839.1	RepeatMasker	DNA/TcMar-Pogo	2381	2488	795	-	.	ID="RND-6_FAMILY-2688";Tend="547";Tstart="449";shortTE="F";uid="ed86d225-363d-4a74-b503-72709d54218c"
JACXSJ010000984.1	RepeatMasker	DNA/MULE-MuDR	14985	15707	4667	+	.	ID="RND-6_FAMILY-14288";Tend="1142";Tstart="471";shortTE="F";uid="5875152d-f872-4db5-849a-6dc5b2f96811"
JACXSJ010000984.1	RepeatMasker	RC/Helitron	6724	6837	809	+	.	ID="RND-1_FAMILY-73";Tend="980";Tstart="867";shortTE="F";uid="1c21005f-bff5-4b69-b121-31e555899a24"
JACXSJ010000984.1	RepeatMasker	DNA/Ginger	118964	119136	953	+	.	ID="RND-6_FAMILY-2859";Tend="2488";Tstart="2308";shortTE="F";uid="b77dee05-ab4e-41ae-a99c-c728540a1207"
JACXSJ010000984.1	RepeatMasker	Unknown	39758	39862	632	+	.	ID="RND-6_FAMILY-11924";Tend="1092";Tstart="992";shortTE="F";uid="5b89b78b-9a3d-429b-91c0-afd220f94069"
JACXSJ010000984.1	RepeatMasker	LINE/I	93221	94347	5709	+	.	ID="RND-1_FAMILY-260";TEgroup="ctg_984%7CRND-1_FAMILY-260%7C1";Tend="1577";Tstart="309";shortTE="F";uid="c8c826e5-9738-4d0f-a86e-e0a6ffab8945"
JACXSJ010000984.1	RepeatMasker	DNA/hAT-hAT19	33628	33862	875	+	.	ID="hat-n7_ap";Tend="201";Tstart="1";shortTE="F";uid="41687434-8c0f-45cc-8f2b-82e9e2347faa"
JACXSJ010000984.1	RepeatMasker	DNA/Ginger-1	35137	36148	4903	+	.	ID="RND-6_FAMILY-313";Tend="2424";Tstart="1323";shortTE="F";uid="eaca44ac-57d9-4b09-bc84-5d2b45d56015"
JACXSJ010000984.1	RepeatMasker	DNA/hAT-hAT19	34313	34431	438	+	.	ID="HAT-N7_AP";Tend="647";Tstart="543";shortTE="F";uid="b55f44da-c1be-4510-99b9-41dcc536515a"
JACXSJ010000984.1	RepeatMasker	DNA/hAT?	50390	50642	894	+	.	ID="DNA8-60_AP";Tend="338";Tstart="86";shortTE="F";uid="890dc061-39f1-402d-a80f-1d2305c7ea50"
JACXSJ010000984.1	RepeatMasker	LINE/CR1	65046	65146	438	+	.	ID="RND-6_FAMILY-1242";Tend="1421";Tstart="1336";shortTE="F";uid="957744c9-a372-403f-8f43-c6b6970aee9d"
JACXSJ010000984.1	RepeatMasker	RC/Helitron	50884	51952	6630	+	.	ID="RND-1_FAMILY-7";TEgroup="ctg_984%7CRND-1_FAMILY-7%7C1";Tend="2021";Tstart="1028";shortTE="F";uid="6103b9f4-825e-457b-89f3-0c8dfb9ba0c5"
JACXSJ010000984.1	RepeatMasker	DNA/Ginger	45803	46777	1455	+	.	ID="RND-6_FAMILY-2859";TEgroup="ctg_984%7CRND-6_FAMILY-2859%7C1";Tend="2490";Tstart="812";shortTE="F";uid="dfa6ca05-0d84-4d96-b9f8-62b59933c30a"
JACXSJ010000984.1	RepeatMasker	LINE/I-Jockey	122676	122899	525	+	.	ID="RND-4_FAMILY-1039";Tend="1250";Tstart="1013";shortTE="F";uid="85762697-37f9-4a85-b464-f9d57909c6e9"
JACXSJ010000984.1	RepeatMasker	DNA	923	1510	1004	+	.	ID="DNA4-3_AP";Tend="633";Tstart="24";shortTE="F";uid="35bf584f-990f-4467-83e2-9727db3b7a5c"
JACXSJ010000984.1	RepeatMasker	DNA/Ginger	59114	59921	3180	+	.	ID="RND-6_FAMILY-2859";Tend="2493";Tstart="1610";shortTE="F";uid="0d91639c-4067-4a89-a839-f308cb640a03"
JACXSJ010000984.1	RepeatMasker	DNA/hAT-hAT19	109235	109598	1325	+	.	ID="RND-6_FAMILY-11209";Tend="1600";Tstart="1233";shortTE="F";uid="94a6aa5d-45e1-40c5-a869-f4735b071255"
JACXSJ010000984.1	RepeatMasker	DNA	115440	115919	453	+	.	ID="DNA4-3_AP";TEgroup="ctg_984%7CDNA4-3_AP%7C1";Tend="635";Tstart="1";shortTE="F";uid="c60edbea-d1b2-478a-a062-2ebedc64f6cf"
JACXSJ010000984.1	RepeatMasker	DNA	48045	48228	630	-	.	ID="RND-5_FAMILY-2336";Tend="2456";Tstart="2280";shortTE="F";uid="cdf06917-bb64-4afd-beed-00784a79eb00"
JACXSJ010000984.1	RepeatMasker	DNA/Ginger-1	58835	59365	2415	-	.	ID="RND-6_FAMILY-313";Tend="2438";Tstart="1910";shortTE="F";uid="fd00add1-a174-43c2-ba2e-68f918d6fad0"
JACXSJ010000984.1	RepeatMasker	DNA/Ginger	74953	75307	432	-	.	ID="RND-6_FAMILY-2859";Tend="1090";Tstart="746";shortTE="F";uid="04f110ec-5c47-4366-8478-5f97cfdfb4de"
JACXSJ010000984.1	RepeatMasker	RC/Helitron	49893	50239	1471	-	.	ID="RND-5_FAMILY-7613";Tend="1869";Tstart="1526";shortTE="F";uid="a7b24b6f-0a97-4c55-bdec-f0e6290298b3"
JACXSJ010000984.1	RepeatMasker	Unknown	132961	133443	408	-	.	ID="RND-1_FAMILY-63";TEgroup="ctg_984%7CRND-1_FAMILY-63%7C1";Tend="1118";Tstart="790";shortTE="F";uid="757531f5-d06b-422f-a911-c3daaa5d1d10"
JACXSJ010000984.1	RepeatMasker	LINE/R1	15943	16046	607	-	.	ID="SART-9_API";Tend="3671";Tstart="3573";shortTE="F";uid="f69cdb81-71c0-4f82-b254-506da543f83c"
JACXSJ010000984.1	RepeatMasker	LINE/I	117044	117460	2535	-	.	ID="RND-5_FAMILY-5413";Tend="2483";Tstart="2103";shortTE="F";uid="c50191d5-5107-410e-9bbb-1ae8f991bbfb"
JACXSJ010000984.1	RepeatMasker	DNA/Ginger-1	100665	101237	1103	-	.	ID="RND-6_FAMILY-8533";Tend="2312";Tstart="1715";shortTE="F";uid="1e872fa8-5658-4421-b3a9-7c73ea63b366"
JACXSJ010000984.1	RepeatMasker	Unknown	92091	92390	1589	-	.	ID="RND-1_FAMILY-12";Tend="1195";Tstart="901";shortTE="F";uid="3df55f39-94de-454f-b0be-a0c5948921e8"
JACXSJ010000984.1	RepeatMasker	LINE/CR1	127490	128466	2201	-	.	ID="RND-6_FAMILY-14766";Tend="1646";Tstart="679";shortTE="F";uid="6d4375fd-8020-4547-a0f0-7bb296de80af"
JACXSJ010000984.1	RepeatMasker	RC/Helitron	6691	6826	791	-	.	ID="RND-1_FAMILY-43";Tend="1450";Tstart="1313";shortTE="F";uid="f063ff5d-837a-4476-b8f8-65161bb8d47c"
JACXSJ010000984.1	RepeatMasker	DNA/Kolobok-E	59674	59958	1387	-	.	ID="koloboke-2_ap";Tend="2209";Tstart="751";shortTE="F";uid="d3dee379-221e-4c1c-b1cb-1ff4a9a6ad2a"
JACXSJ010000984.1	RepeatMasker	DNA/Ginger	98397	98631	562	-	.	ID="RND-6_FAMILY-2859";Tend="1029";Tstart="793";shortTE="F";uid="2664b98f-2b8b-4e2d-8e2a-97f0e6aeb9a1"
JACXSJ010000984.1	RepeatMasker	Unknown	22576	23244	4253	-	.	ID="RND-1_FAMILY-118";Tend="1556";Tstart="893";shortTE="F";uid="571d4682-856e-4968-8af8-29b78cea0860"
JACXSJ010000984.1	RepeatMasker	RC/Helitron	112537	114875	759	-	.	ID="RND-1_FAMILY-73";TEgroup="ctg_984%7CRND-1_FAMILY-73%7C1";Tend="2624";Tstart="354";shortTE="F";uid="75d58a70-c571-478d-b0b4-8c135c12f766"
JACXSJ010000984.1	RepeatMasker	LINE/R1	16405	18831	3769	-	.	ID="SART-9_API";Tend="3066";Tstart="647";shortTE="F";uid="63dd7947-6459-4535-8ea1-35ed4e1fffcb"
JACXSJ010000984.1	RepeatMasker	Unknown	36664	37095	2511	-	.	ID="RND-6_FAMILY-451";Tend="1474";Tstart="993";shortTE="F";uid="86ed206a-c1d8-417b-b209-1d6b4107ed35"
JACXSJ010000984.1	RepeatMasker	DNA/Ginger	100398	100646	937	-	.	ID="RND-6_FAMILY-2859";Tend="2487";Tstart="2208";shortTE="F";uid="2f582e60-6e20-421a-8aa7-f18f09635238"
JACXSJ010000984.1	RepeatMasker	DNA/Ginger	32787	33302	1428	-	.	ID="RND-6_FAMILY-2859";Tend="2470";Tstart="1968";shortTE="F";uid="16d44155-b74d-475c-8c56-a34041a29e6f"
JACXSJ010000984.1	RepeatMasker	RC/Helitron	50715	50883	1030	-	.	ID="RND-1_FAMILY-215";Tend="1276";Tstart="1109";shortTE="F";uid="d6592999-64a3-4277-acb4-e44a3ded22f6"
JACXSJ010000984.1	RepeatMasker	DNA/TcMar-Tc1	134534	134911	3325	-	.	ID="RND-6_FAMILY-2753";Tend="675";Tstart="297";shortTE="F";uid="368bc5b5-6091-40f7-8dd5-5124d41a9ca2"
JACXSJ010000984.1	RepeatMasker	Unknown	102419	102679	1419	-	.	ID="RND-1_FAMILY-12";Tend="1186";Tstart="901";shortTE="F";uid="d2f31c03-0610-4042-9728-0bc1148467c1"
JACXSJ010000984.1	RepeatMasker	Unknown	41489	41707	611	-	.	ID="RND-5_FAMILY-4030";Tend="1197";Tstart="984";shortTE="F";uid="6ab52343-796a-4dfa-bc14-4ff66e2a29cb"
JACXSJ010000984.1	RepeatMasker	DNA	81650	82247	1932	-	.	ID="DNA4-2_AP";Tend="597";Tstart="1";shortTE="F";uid="b3c65ea7-4ca8-4284-b53b-26409804c05b"
JACXSJ010009840.1	RepeatMasker	DNA/MULE-MuDR	703	2012	7645	-	.	ID="RND-6_FAMILY-23674";Tend="1538";Tstart="233";shortTE="F";uid="2e2f5b34-4992-4e5b-9b59-1cc05617744b"
JACXSJ010009840.1	RepeatMasker	DNA/P	2481	2635	439	-	.	ID="RND-5_FAMILY-1377";Tend="1192";Tstart="1031";shortTE="F";uid="90239785-ea09-450e-aff7-2e4e815dddc1"
JACXSJ010009840.1	RepeatMasker	DNA/hAT-Charlie	2101	2475	1513	-	.	ID="RND-4_FAMILY-1429";Tend="1466";Tstart="1092";shortTE="F";uid="06c7efbb-dbb4-4029-886a-caaa4eb91b9f"
JACXSJ010009841.1	RepeatMasker	DNA/hAT-Charlie	1864	2683	2744	-	.	ID="HALYOMORPHA_HALYS-5_FAMILY-2644";Tend="1217";Tstart="412";shortTE="F";uid="88c6b17a-7604-4b6f-9115-ec0f4d9f52a3"
JACXSJ010009842.1	RepeatMasker	DNA/Ginger	951	2590	3501	-	.	ID="RND-6_FAMILY-2859";TEgroup="ctg_9842%7CRND-6_FAMILY-2859%7C1";Tend="2487";Tstart="1215";shortTE="F";uid="2792fe96-fdda-4690-a6fd-2caadd166308"
JACXSJ010009844.1	RepeatMasker	DNA/TcMar-m44	16	221	1180	+	.	ID="MARINERN-2_AP";Tend="452";Tstart="244";shortTE="F";uid="0a2f4aca-c8d0-4d9a-a407-e43c0e9f1347"
JACXSJ010009844.1	RepeatMasker	Unknown	222	400	1388	+	.	ID="RND-5_FAMILY-4021";Tend="449";Tstart="272";shortTE="F";uid="e02c170b-90d2-4c1c-86c8-8e70ef5f57d3"
JACXSJ010009844.1	RepeatMasker	DNA/Maverick	376	589	1265	+	.	ID="RND-5_FAMILY-4625";Tend="723";Tstart="518";shortTE="F";uid="fff91200-53e7-49b4-86c0-b54322e89789"
JACXSJ010009845.1	RepeatMasker	Unknown	1	349	1947	+	.	ID="RND-6_FAMILY-8010";Tend="473";Tstart="122";shortTE="F";uid="bf321035-ccff-4107-ae9c-474f3a8f5eed"
JACXSJ010009845.1	RepeatMasker	DNA/hAT-hAT19	448	910	1561	+	.	ID="RND-1_FAMILY-42";Tend="2912";Tstart="2479";shortTE="F";uid="de0f2e2c-48ea-488a-b435-085dcd6aecec"
JACXSJ010009845.1	RepeatMasker	DNA/MULE-MuDR	1447	1578	575	+	.	ID="RND-6_FAMILY-4344";Tend="940";Tstart="810";shortTE="F";uid="bac4a502-33a2-4bb4-a66a-01fe2dc2c9d8"
JACXSJ010009845.1	RepeatMasker	DNA	2235	2561	1573	+	.	ID="DNA4-2_AP";Tend="337";Tstart="1";shortTE="F";uid="ef7a9f3b-981c-4a95-b2ab-f2693daf9acd"
JACXSJ010009846.1	RepeatMasker	DNA/hAT-Tip100	1	2028	10917	-	.	ID="rnd-6_family-17605";Tend="3503";Tstart="1";shortTE="F";uid="2690f82f-04a2-4e3e-bf94-126dcdcf7860"
JACXSJ010009847.1	RepeatMasker	DNA/hAT-Ac	50	1473	993	+	.	ID="HAT-2_AP";Tend="2380";Tstart="946";shortTE="F";uid="6f1d6b4b-3f4d-438f-a9c1-c6302cdf147d"
JACXSJ010009847.1	RepeatMasker	DNA/TcMar-m44	2318	2450	445	+	.	ID="RND-6_FAMILY-4474";Tend="708";Tstart="550";shortTE="F";uid="e2424124-0125-45e1-aa59-82ef06c12b45"
JACXSJ010009848.1	RepeatMasker	LTR/Gypsy	1414	2556	1201	+	.	ID="GYPSY-12_TCA-I";TEgroup="ctg_9848%7CGYPSY-12_TCA-I%7C1";Tend="3192";Tstart="1695";shortTE="F";uid="92cf86e9-a8f1-4d04-a5d9-1c2246619929"
JACXSJ010009849.1	RepeatMasker	DNA/Ginger	2213	2681	906	+	.	ID="RND-6_FAMILY-2859";Tend="2129";Tstart="1633";shortTE="F";uid="2fdc4ad6-0c85-45d8-ad43-c038751e355a"
JACXSJ010009849.1	RepeatMasker	Unknown	633	2168	10555	+	.	ID="RND-6_FAMILY-1063";Tend="1449";Tstart="1";shortTE="F";uid="83f9a761-fb32-4a81-824c-3bf2c1538163"
JACXSJ010000985.1	RepeatMasker	LINE/I	63736	64126	1054	+	.	ID="RND-5_FAMILY-1057";Tend="1758";Tstart="1357";shortTE="F";uid="adef1410-4b04-4da5-8900-63c7d9e56ee6"
JACXSJ010000985.1	RepeatMasker	DNA/Kolobok-E	128821	129150	508	+	.	ID="RND-6_FAMILY-3868";Tend="1562";Tstart="1272";shortTE="F";uid="984ff82f-3033-4b2d-b723-0cf6dbcb38e3"
JACXSJ010000985.1	RepeatMasker	DNA/TcMar-Tc1	133761	134398	742	+	.	ID="mariner-n6_rpr";Tend="1185";Tstart="520";shortTE="F";uid="926dd412-b153-406d-be3b-bb79fa393452"
JACXSJ010000985.1	RepeatMasker	DNA	20351	20809	1229	+	.	ID="TTAA8_AP";Tend="438";Tstart="2";shortTE="F";uid="86e4760a-dff9-4d08-8c95-bc6ebc135d01"
JACXSJ010000985.1	RepeatMasker	Retroposon?	645	1228	3434	+	.	ID="RND-5_FAMILY-4166";Tend="1460";Tstart="886";shortTE="F";uid="d996c173-6199-496e-ae54-686952fff5c6"
JACXSJ010000985.1	RepeatMasker	DNA	128263	128620	875	+	.	ID="TTAA2C_AP";Tend="393";Tstart="2";shortTE="F";uid="05aed9c8-2fef-46a2-9072-cbf3cc68ab22"
JACXSJ010000985.1	RepeatMasker	DNA	16145	16371	534	+	.	ID="DNA4-3_AP";Tend="218";Tstart="1";shortTE="F";uid="bfd2e1bd-d0f7-48a3-9340-89caadd31f0a"
JACXSJ010000985.1	RepeatMasker	DNA/hAT-Tip100	109364	109635	1463	+	.	ID="RND-6_FAMILY-2385";Tend="1120";Tstart="842";shortTE="F";uid="f8a184d5-f0e3-4fd3-857c-7a93c8f3c5b8"
JACXSJ010000985.1	RepeatMasker	DNA/Ginger	80768	82413	6393	+	.	ID="RND-6_FAMILY-2859";Tend="2505";Tstart="815";shortTE="F";uid="932cfaee-f693-4b0d-99ee-74672efe1585"
JACXSJ010000985.1	RepeatMasker	LINE/I	86264	86656	1266	+	.	ID="RND-6_FAMILY-10531";Tend="1508";Tstart="1100";shortTE="F";uid="e4942154-aa0e-4847-895e-62f2a551c55f"
JACXSJ010000985.1	RepeatMasker	LTR/Gypsy	107250	107506	1391	+	.	ID="RND-5_FAMILY-5474";Tend="818";Tstart="570";shortTE="F";uid="71f8616d-4cad-45d2-a6f1-65f040ab51fd"
JACXSJ010000985.1	RepeatMasker	DNA/hAT	115950	116532	3499	+	.	ID="RND-5_FAMILY-6600";Tend="1559";Tstart="948";shortTE="F";uid="d9cc01b5-4880-48eb-a1da-c682fe6c37d0"
JACXSJ010000985.1	RepeatMasker	DNA/Kolobok-E	105998	106506	645	+	.	ID="RND-6_FAMILY-2763";Tend="1060";Tstart="581";shortTE="F";uid="49598437-4bc5-437d-bab4-61b71ea6c770"
JACXSJ010000985.1	RepeatMasker	Retroposon?	261	457	709	+	.	ID="RND-5_FAMILY-4166";Tend="886";Tstart="688";shortTE="F";uid="ad45ec1b-c860-43db-aab5-9226f520da15"
JACXSJ010000985.1	RepeatMasker	DNA/Kolobok-E	99831	100172	862	+	.	ID="KOLOBOKE-2_AP";Tend="2115";Tstart="1764";shortTE="F";uid="2a27c879-d610-4a1c-9023-dbd1aa374e28"
JACXSJ010000985.1	RepeatMasker	DNA/Ginger	66994	67280	2127	+	.	ID="RND-6_FAMILY-2859";Tend="2491";Tstart="2203";shortTE="F";uid="b83d8cbe-9cf0-4c34-a0af-4b5e656751f3"
JACXSJ010000985.1	RepeatMasker	LINE/I-Jockey	102331	102963	1653	+	.	ID="RND-5_FAMILY-3995";Tend="800";Tstart="163";shortTE="F";uid="84c41916-921c-4b40-8b32-32e2f57ede09"
JACXSJ010000985.1	RepeatMasker	DNA/Ginger	63123	63738	1770	+	.	ID="RND-6_FAMILY-2859";Tend="2403";Tstart="1803";shortTE="F";uid="98e70280-78eb-4664-9e85-d61cfad1ba94"
JACXSJ010000985.1	RepeatMasker	LINE/I	119161	119403	440	+	.	ID="RND-1_FAMILY-193";Tend="2490";Tstart="2265";shortTE="F";uid="641f46df-2f41-4e77-96e3-27d9fc619c69"
JACXSJ010000985.1	RepeatMasker	Unknown	114275	114539	875	+	.	ID="RND-4_FAMILY-899";Tend="1110";Tstart="873";shortTE="F";uid="172f1087-2705-49d9-83e6-5f773b8ec62a"
JACXSJ010000985.1	RepeatMasker	DNA/Kolobok-E	15687	15926	933	+	.	ID="RND-6_FAMILY-15887";Tend="1243";Tstart="1011";shortTE="F";uid="153f0267-903a-481a-a79c-cd6986512055"
JACXSJ010000985.1	RepeatMasker	DNA/hAT-Tip100	44513	44972	685	+	.	ID="RND-6_FAMILY-19454";Tend="1086";Tstart="630";shortTE="F";uid="03c9d034-3310-4c85-89a2-e886419fc78e"
JACXSJ010000985.1	RepeatMasker	DNA/TcMar-Tigger	134397	134602	1278	+	.	ID="RND-6_FAMILY-6785";Tend="1427";Tstart="1225";shortTE="F";uid="6a3be17d-edbe-4ef1-873e-d23fc3739a6f"
JACXSJ010000985.1	RepeatMasker	DNA/MULE-MuDR	35303	36179	1902	+	.	ID="RND-5_FAMILY-9265";Tend="1789";Tstart="879";shortTE="F";uid="a461c7c2-078a-4347-8695-fe4ceae65337"
JACXSJ010000985.1	RepeatMasker	Unknown	1656	2119	3060	+	.	ID="RND-6_FAMILY-3833";Tend="1604";Tstart="1149";shortTE="F";uid="2849938d-7658-4856-a5af-5c825467ca44"
JACXSJ010000985.1	RepeatMasker	Unknown	120273	120453	452	+	.	ID="RND-6_FAMILY-23432";Tend="1459";Tstart="1256";shortTE="F";uid="8df7e470-717a-4403-8caa-bb518925b9f4"
JACXSJ010000985.1	RepeatMasker	Unknown	52480	54246	6177	-	.	ID="RND-6_FAMILY-5084";Tend="2406";Tstart="684";shortTE="F";uid="9766ad05-2443-423b-8cd7-3940f76ec74d"
JACXSJ010000985.1	RepeatMasker	Unknown	111088	111351	1687	-	.	ID="RND-1_FAMILY-10";Tend="1204";Tstart="947";shortTE="F";uid="c3c183ce-ac1b-423a-b0a5-32f6f1865dd3"
JACXSJ010000985.1	RepeatMasker	LINE/I	74785	75475	891	-	.	ID="RND-6_FAMILY-5607";Tend="3236";Tstart="2541";shortTE="F";uid="0a8669de-88de-4b9e-84ac-ba46722d71c1"
JACXSJ010000985.1	RepeatMasker	Unknown	101136	102098	7700	-	.	ID="RND-6_FAMILY-3229";Tend="2304";Tstart="1341";shortTE="F";uid="7741339c-2d1e-4c05-bcfe-43a39d1a758c"
JACXSJ010000985.1	RepeatMasker	DNA/Ginger-1	55403	55544	507	-	.	ID="RND-5_FAMILY-839";Tend="1079";Tstart="924";shortTE="F";uid="c35042d7-88d3-4e3c-83c4-898b87766887"
JACXSJ010000985.1	RepeatMasker	DNA/Kolobok-E	1214	1398	823	-	.	ID="RND-6_FAMILY-3868";Tend="1015";Tstart="862";shortTE="F";uid="889479d2-ec4d-48f5-a9b7-f98ea77efbf0"
JACXSJ010000985.1	RepeatMasker	DNA/MULE-MuDR	3584	3799	444	-	.	ID="RND-6_FAMILY-658";Tend="1423";Tstart="1211";shortTE="F";uid="17641323-77de-4887-be01-c9958f903def"
JACXSJ010000985.1	RepeatMasker	Unknown	118306	118469	1056	-	.	ID="RND-6_FAMILY-6492";Tend="1322";Tstart="1160";shortTE="F";uid="f076bc50-c0cb-4df9-84b0-4e73f4157644"
JACXSJ010000985.1	RepeatMasker	Unknown	100196	100364	628	-	.	ID="RND-1_FAMILY-139";Tend="1068";Tstart="910";shortTE="F";uid="27332a76-77da-48a2-bd01-6ed9b70466d3"
JACXSJ010000985.1	RepeatMasker	Unknown	87812	88329	2779	-	.	ID="RND-5_FAMILY-763";Tend="1684";Tstart="1157";shortTE="F";uid="75fab500-e7b0-4eb5-833b-46836d20d8ca"
JACXSJ010000985.1	RepeatMasker	DNA/Ginger-1	27905	28154	985	-	.	ID="RND-6_FAMILY-313";Tend="985";Tstart="747";shortTE="F";uid="18c239ac-08a9-4534-93bf-93f2567e2f3e"
JACXSJ010000985.1	RepeatMasker	DNA/hAT	126076	126406	575	-	.	ID="RND-6_FAMILY-4813";Tend="1265";Tstart="960";shortTE="F";uid="e0df976a-34f4-45c0-b69e-2b3eef0d0435"
JACXSJ010000985.1	RepeatMasker	DNA/MULE-MuDR	35360	36352	1244	-	.	ID="RND-6_FAMILY-658";Tend="2333";Tstart="1342";shortTE="F";uid="37987ce5-2cb7-4e2d-b6b8-10c3e42bba6f"
JACXSJ010000985.1	RepeatMasker	DNA/Kolobok-E	67078	67313	755	-	.	ID="RND-6_FAMILY-15887";Tend="999";Tstart="749";shortTE="F";uid="7e0cef61-400d-457d-b396-76cc050b7f17"
JACXSJ010000985.1	RepeatMasker	Retroposon?	99346	99790	724	-	.	ID="SINE2-1_AP";Tend="1224";Tstart="751";shortTE="F";uid="1c1b4a81-485b-40f7-b05b-0547fce58da0"
JACXSJ010000985.1	RepeatMasker	LINE/R1	37821	37929	419	-	.	ID="RND-5_FAMILY-4130";Tend="1268";Tstart="1162";shortTE="F";uid="a74673f2-09f2-4276-92fd-8ca1e479e6da"
JACXSJ010000985.1	RepeatMasker	DNA/hAT	114860	114995	582	-	.	ID="RND-4_FAMILY-2044";Tend="1085";Tstart="950";shortTE="F";uid="93d69ac6-fc04-4001-b56b-fbcc96b461a6"
JACXSJ010000985.1	RepeatMasker	Retroposon?	106063	106721	716	-	.	ID="SINE2-1_AP";Tend="1463";Tstart="256";shortTE="F";uid="518ff76d-9e36-42be-be9a-6ce906575f7a"
JACXSJ010000985.1	RepeatMasker	RC/Helitron	1	217	1668	-	.	ID="RND-6_FAMILY-6680";Tend="1089";Tstart="847";shortTE="F";uid="ff587afc-bf88-4093-9b2e-5d42559fd5af"
JACXSJ010000985.1	RepeatMasker	DNA/Ginger	55461	55658	459	-	.	ID="RND-6_FAMILY-2859";Tend="2443";Tstart="2251";shortTE="F";uid="f8782717-2f89-446f-8c34-107327bf4f99"
JACXSJ010000985.1	RepeatMasker	DNA/Ginger-1	66736	66996	1309	-	.	ID="RND-6_FAMILY-313";Tend="2489";Tstart="2231";shortTE="F";uid="b7bb14a7-06ce-42c9-96ab-354b3ff76e39"
JACXSJ010000985.1	RepeatMasker	DNA/Ginger	106722	107183	883	-	.	ID="RND-6_FAMILY-2859";Tend="1496";Tstart="1041";shortTE="F";uid="2dc779de-f040-4236-be70-00fcb740847b"
JACXSJ010000985.1	RepeatMasker	Unknown	105590	105863	1228	-	.	ID="RND-1_FAMILY-152";Tend="1294";Tstart="1011";shortTE="F";uid="ead35005-b184-412c-9ac8-f8d7bc7bf4a7"
JACXSJ010000985.1	RepeatMasker	Unknown	104521	104818	815	-	.	ID="RND-1_FAMILY-152";Tend="1710";Tstart="1454";shortTE="F";uid="e140ffe7-1bf1-42bc-a1cb-e0b2adc6faca"
JACXSJ010000985.1	RepeatMasker	DNA/Ginger-1	99791	100198	581	-	.	ID="RND-6_FAMILY-8533";Tend="2730";Tstart="1721";shortTE="F";uid="c3bafdc9-6c20-4699-ab2a-b8ddd465cf72"
JACXSJ010000985.1	RepeatMasker	Unknown	105091	105535	2274	-	.	ID="RND-6_FAMILY-2291";Tend="1288";Tstart="847";shortTE="F";uid="9fd6c44b-c72c-4af9-9d67-32d94f428eb3"
JACXSJ010000985.1	RepeatMasker	Unknown	95702	96020	2699	-	.	ID="RND-1_FAMILY-152";Tend="1281";Tstart="964";shortTE="F";uid="1cb39a42-6e14-4683-8056-75882dbc79d6"
JACXSJ010009850.1	RepeatMasker	DNA	1	246	571	-	.	ID="DNA4-3_AP";Tend="321";Tstart="53";shortTE="F";uid="068d38da-1be2-4aff-886f-b1222c0d34eb"
JACXSJ010009850.1	RepeatMasker	Unknown	509	708	738	-	.	ID="RND-6_FAMILY-3786";Tend="1144";Tstart="942";shortTE="F";uid="9a940e94-4366-433e-9344-12a48c9b8101"
JACXSJ010009851.1	RepeatMasker	DNA/TcMar-Fot1	1206	1973	430	-	.	ID="mariner-78_lmi";Tend="1486";Tstart="694";shortTE="F";uid="c0632647-13a9-494f-9f56-77cbf5cfc56f"
JACXSJ010009852.1	RepeatMasker	DNA/CMC-Transib	191	1271	614	-	.	ID="transib-1_dbp";Tend="1689";Tstart="713";shortTE="F";uid="f6353d85-858c-47ad-a1bf-2bb9dcff7627"
JACXSJ010009853.1	RepeatMasker	DNA/Maverick	2021	2677	5279	+	.	ID="RND-6_FAMILY-1623";Tend="4524";Tstart="3868";shortTE="F";uid="b00efe1e-5646-4d77-af7d-04382497aa83"
JACXSJ010009853.1	RepeatMasker	DNA/Maverick	1	2015	15206	+	.	ID="RND-1_FAMILY-205";Tend="2537";Tstart="524";shortTE="F";uid="59f62e08-9527-4a5b-9e39-0a01e4507ead"
JACXSJ010009856.1	RepeatMasker	DNA/PIF-Harbinger	24	220	433	-	.	ID="HARBINGER-3_LMI";Tend="1455";Tstart="1259";shortTE="F";uid="940fbba9-5b72-4e12-b90e-b92a089b0782"
JACXSJ010009857.1	RepeatMasker	Unknown	11	391	1632	-	.	ID="RND-6_FAMILY-1491";Tend="566";Tstart="184";shortTE="F";uid="7c60e80e-d661-40ed-9c6c-3d39023bf395"
JACXSJ010000986.1	RepeatMasker	DNA	40780	40944	460	+	.	ID="dna2-2_ap";Tend="175";Tstart="1";shortTE="F";uid="f717c82a-f461-430c-bde1-b05fb690ed0a"
JACXSJ010000986.1	RepeatMasker	DNA/TcMar-m44	30687	30818	656	+	.	ID="RND-6_FAMILY-3746";Tend="633";Tstart="492";shortTE="F";uid="b9681b6b-3dbb-4283-9728-9a62e8c4ea94"
JACXSJ010000986.1	RepeatMasker	DNA	113392	113928	1402	+	.	ID="dna4-3_ap";Tend="624";Tstart="254";shortTE="F";uid="9d4d6e57-c8b8-4f3f-b8fe-6e7f2c501fd8"
JACXSJ010000986.1	RepeatMasker	DNA/Ginger	55158	56158	1098	+	.	ID="RND-6_FAMILY-2859";TEgroup="ctg_986%7CRND-6_FAMILY-2859%7C1";Tend="2487";Tstart="874";shortTE="F";uid="326542f3-e4ea-4214-9cca-09e541c8055d"
JACXSJ010000986.1	RepeatMasker	DNA	124223	125399	5313	+	.	ID="RND-5_FAMILY-1404";Tend="1787";Tstart="638";shortTE="F";uid="9fcbdd79-489a-453f-8189-3c879bdb7648"
JACXSJ010000986.1	RepeatMasker	DNA/MULE-MuDR	64281	64683	2406	+	.	ID="RND-6_FAMILY-6664";Tend="1402";Tstart="990";shortTE="F";uid="590c7f68-6686-4886-956c-3b6e16579fb9"
JACXSJ010000986.1	RepeatMasker	Unknown	108086	108411	1561	+	.	ID="RND-4_FAMILY-817";Tend="1228";Tstart="928";shortTE="F";uid="6c1556bb-fd25-46b1-a210-4cc4acce000b"
JACXSJ010000986.1	RepeatMasker	Unknown	73181	74055	5830	+	.	ID="RND-6_FAMILY-4397";Tend="1576";Tstart="700";shortTE="F";uid="eba6d5f8-a76b-4492-9c90-962421a4f1da"
JACXSJ010000986.1	RepeatMasker	LINE/I-Jockey	27167	27744	596	+	.	ID="RND-6_FAMILY-5551";TEgroup="ctg_986%7CRND-6_FAMILY-5551%7C1";Tend="2255";Tstart="1210";shortTE="F";uid="24f76947-2b33-40de-a1dd-1e4ed9b43138"
JACXSJ010000986.1	RepeatMasker	Unknown	130003	130374	1421	+	.	ID="RND-6_FAMILY-7423";TEgroup="ctg_986%7CRND-6_FAMILY-7423%7C1";Tend="1399";Tstart="943";shortTE="F";uid="c2add55d-a061-436d-8a57-6a823e4ab2b1"
JACXSJ010000986.1	RepeatMasker	DNA	126844	127418	2523	+	.	ID="DNA4-3_AP";Tend="633";Tstart="6";shortTE="F";uid="347a7ce6-21a3-4665-8ccc-4b2db940b0b3"
JACXSJ010000986.1	RepeatMasker	DNA	75415	75530	503	+	.	ID="RND-6_FAMILY-10811";Tend="1594";Tstart="1474";shortTE="F";uid="a75e85a9-78ae-4785-9813-fcdccb8a2128"
JACXSJ010000986.1	RepeatMasker	DNA	114286	114713	1540	+	.	ID="DNA4-3_AP";Tend="428";Tstart="17";shortTE="F";uid="1f032871-f661-4703-aa6d-a4954a71002a"
JACXSJ010000986.1	RepeatMasker	DNA/hAT	74051	74470	2130	-	.	ID="RND-4_FAMILY-384";Tend="1327";Tstart="880";shortTE="F";uid="26151925-4fc1-44af-b6f4-93d324f12494"
JACXSJ010000986.1	RepeatMasker	DNA	40934	41265	1554	-	.	ID="DNA4-2_AP";Tend="328";Tstart="2";shortTE="F";uid="92a9aa91-bd39-40eb-b83c-37fbd1617fb3"
JACXSJ010000986.1	RepeatMasker	DNA	72500	73042	854	-	.	ID="rnd-6_family-2710";Tend="1403";Tstart="949";shortTE="F";uid="d92eae7f-2404-4adb-ad97-afff4148dbd9"
JACXSJ010000986.1	RepeatMasker	DNA/TcMar-Tc1	127447	127947	2961	-	.	ID="RND-5_FAMILY-1747";Tend="1460";Tstart="958";shortTE="F";uid="ed135f0d-1eed-4e7a-b026-5398954e0a59"
JACXSJ010000986.1	RepeatMasker	RC/Helitron	95958	96279	1572	-	.	ID="RND-5_FAMILY-1702";Tend="1245";Tstart="906";shortTE="F";uid="ee25dd14-2ab0-48c6-8afe-e3175c190bb0"
JACXSJ010000986.1	RepeatMasker	DNA/Kolobok-E	76154	76478	597	-	.	ID="RND-6_FAMILY-2763";Tend="1239";Tstart="919";shortTE="F";uid="cf38aac2-c7e9-401a-b4eb-1d358ffbebe2"
JACXSJ010000986.1	RepeatMasker	LINE/I-Jockey	105804	106191	695	-	.	ID="RND-6_FAMILY-5551";Tend="2262";Tstart="1845";shortTE="F";uid="8f2582cd-eef8-4210-9e1e-9ddadccadf57"
JACXSJ010000986.1	RepeatMasker	DNA/hAT-Charlie	63495	63735	827	-	.	ID="RND-6_FAMILY-7018";Tend="2336";Tstart="2097";shortTE="F";uid="4925388f-2ee5-4789-8341-925d096ad69a"
JACXSJ010000986.1	RepeatMasker	DNA/TcMar-Pogo	42495	43229	2586	-	.	ID="RND-5_FAMILY-822";Tend="1535";Tstart="877";shortTE="F";uid="f12032e3-bd25-4ad4-ad0f-df5933a5886d"
JACXSJ010000986.1	RepeatMasker	DNA	62280	62795	1368	-	.	ID="dnax-2_ap";Tend="467";Tstart="1";shortTE="F";uid="e840fca3-2e9f-495f-82c4-2a77a0182dc2"
JACXSJ010000986.1	RepeatMasker	Unknown	74496	74696	1395	-	.	ID="RND-6_FAMILY-4397";Tend="922";Tstart="721";shortTE="F";uid="69847cfb-2acc-43f1-8e7a-b3f57b17e007"
JACXSJ010000986.1	RepeatMasker	Retroposon?	73035	73219	1245	-	.	ID="RND-1_FAMILY-223";Tend="1665";Tstart="1480";shortTE="F";uid="37ccc897-8feb-44bd-a055-8183381207a9"
JACXSJ010000986.1	RepeatMasker	DNA/Ginger	74682	75517	4313	-	.	ID="RND-6_FAMILY-2859";TEgroup="ctg_986%7CRND-6_FAMILY-2859%7C2";Tend="2314";Tstart="816";shortTE="F";uid="6201c42e-1e26-46c1-aa82-bdec91206187"
JACXSJ010000986.1	RepeatMasker	DNA	21059	21739	1147	-	.	ID="DNA4-2_AP";Tend="710";Tstart="11";shortTE="F";uid="584f6a18-9e73-4a98-b7df-14d772d19a6e"
JACXSJ010000986.1	RepeatMasker	Unknown	109148	109388	2012	-	.	ID="RND-1_FAMILY-10";Tend="1193";Tstart="954";shortTE="F";uid="4a5caa25-37da-430b-9433-c375d0e81583"
JACXSJ010000986.1	RepeatMasker	DNA/hAT	26345	26747	1894	-	.	ID="RND-5_FAMILY-1595";Tend="1339";Tstart="918";shortTE="F";uid="79d90814-e001-4bca-9820-3dc1fdb17a6e"
JACXSJ010000986.1	RepeatMasker	DNA/TcMar-m44	64	217	651	-	.	ID="dnax-3c_ap";Tend="144";Tstart="1";shortTE="F";uid="b3177a89-8594-4dca-8b1c-f50cb20734c7"
JACXSJ010000986.1	RepeatMasker	LINE/CR1	103544	103800	509	-	.	ID="RND-6_FAMILY-4485";Tend="1838";Tstart="1587";shortTE="F";uid="711104cc-0be1-4d46-9d08-551062a6ec1c"
JACXSJ010009860.1	RepeatMasker	LTR/Gypsy	1	809	835	-	.	ID="RND-6_FAMILY-589";Tend="1848";Tstart="1025";shortTE="F";uid="27abed28-96bb-4859-b82e-b61284b89a6a"
JACXSJ010009860.1	RepeatMasker	DNA/hAT-Ac	2416	2566	409	-	.	ID="RND-6_FAMILY-11638";Tend="1514";Tstart="1367";shortTE="F";uid="b92ff7b5-1854-427d-8307-e27e2ace8992"
JACXSJ010009860.1	RepeatMasker	LTR/Gypsy	807	1053	736	-	.	ID="RND-6_FAMILY-2565";Tend="2189";Tstart="1943";shortTE="F";uid="7bf2913a-d4fd-4e39-a7d4-5a8039bb63dd"
JACXSJ010009860.1	RepeatMasker	LTR/Gypsy	1061	2190	10114	-	.	ID="RND-6_FAMILY-3337";Tend="1151";Tstart="21";shortTE="F";uid="b900be4d-d47b-4e4a-a6d7-3121aed8a30e"
JACXSJ010009861.1	RepeatMasker	DNA/Academ-1	796	1234	820	+	.	ID="ACADEM-1_AP";Tend="5032";Tstart="4593";shortTE="F";uid="d6569f2d-88f3-46b6-b84a-33f248732425"
JACXSJ010009861.1	RepeatMasker	Unknown	1360	2106	3470	+	.	ID="RND-1_FAMILY-178";Tend="1739";Tstart="963";shortTE="F";uid="84848862-9fac-41b9-a02f-14d349451c71"
JACXSJ010009862.1	RepeatMasker	DNA/PiggyBac	1482	2667	1325	+	.	ID="PIGGYBAC-9_LMI";Tend="1639";Tstart="464";shortTE="F";uid="d3296715-03e2-47ca-a20f-89838731c6f1"
JACXSJ010009862.1	RepeatMasker	DNA/Maverick	1	968	828	-	.	ID="RND-5_FAMILY-553";Tend="1733";Tstart="756";shortTE="F";uid="29356f5a-9ee6-405a-9e25-7d3df6097190"
JACXSJ010009863.1	RepeatMasker	DNA/TcMar-Mariner	1293	1955	1042	-	.	ID="MARINER-69_LMI";Tend="1327";Tstart="663";shortTE="F";uid="e180af8e-303b-40b2-878b-ce72aa19da4d"
JACXSJ010009863.1	RepeatMasker	Unknown	2340	2671	2522	-	.	ID="RND-1_FAMILY-241";Tend="538";Tstart="205";shortTE="F";uid="6dc5c5e8-8f39-43e9-a89d-dd0539ef5563"
JACXSJ010009864.1	RepeatMasker	DNA	1714	2647	5244	-	.	ID="RND-6_FAMILY-3444";Tend="1722";Tstart="844";shortTE="F";uid="7e69662f-ce64-42b1-9203-80f15c834668"
JACXSJ010009864.1	RepeatMasker	DNA/Ginger	226	1354	6598	-	.	ID="RND-6_FAMILY-2859";Tend="2117";Tstart="976";shortTE="F";uid="87e1f3b2-111d-49fd-b15e-6413bcdc6dd6"
JACXSJ010009864.1	RepeatMasker	Retroposon?	1	225	1853	-	.	ID="SINE2-2_AP";Tend="1566";Tstart="166";shortTE="F";uid="51366366-77f7-4cd6-8d2a-6e56bd822ecc"
JACXSJ010009865.1	RepeatMasker	DNA/hAT-hAT19	336	525	603	+	.	ID="HAT-N7_AP";Tend="296";Tstart="83";shortTE="F";uid="0bf48009-99f0-44c5-82b1-8f3d594a3071"
JACXSJ010009865.1	RepeatMasker	DNA	1582	2578	5415	+	.	ID="RND-6_FAMILY-3444";Tend="891";Tstart="15";shortTE="F";uid="61e9c6ed-4d5f-4c72-913c-ac62d6a1efce"
JACXSJ010009866.1	RepeatMasker	DNA/PIF-Harbinger	1348	1550	446	+	.	ID="ISL2EU-7_CFL";Tend="1630";Tstart="1428";shortTE="F";uid="308f5ead-8422-4c0f-b3f5-69a418d5ae6a"
JACXSJ010009866.1	RepeatMasker	DNA/MULE-MuDR	1	199	541	-	.	ID="RND-5_FAMILY-9265";TEgroup="ctg_9866%7CRND-5_FAMILY-9265%7C1";Tend="976";Tstart="844";shortTE="F";uid="03880e67-44a0-4513-aec6-22d8d92bd43e"
JACXSJ010009867.1	RepeatMasker	LINE/R1	882	2673	12026	-	.	ID="RND-5_FAMILY-4620";Tend="2270";Tstart="496";shortTE="F";uid="c14248b7-6423-4be4-b150-1fcb86621638"
JACXSJ010009868.1	RepeatMasker	LINE/I	1792	2661	931	-	.	ID="RND-6_FAMILY-2589";Tend="1135";Tstart="291";shortTE="F";uid="20a8fcd4-fdd4-4de3-aaa6-57b20cec7a33"
JACXSJ010009869.1	RepeatMasker	LINE/I	1	527	2493	-	.	ID="RND-6_FAMILY-5148";Tend="1154";Tstart="656";shortTE="F";uid="b82e6b55-9caf-48e0-a24c-19941eb8edd8"
JACXSJ010000987.1	RepeatMasker	DNA/hAT-Tip100	5694	6105	1384	+	.	ID="RND-4_FAMILY-324";Tend="1479";Tstart="1109";shortTE="F";uid="0ec3f156-a11b-4ac0-bd2d-062bc65d138b"
JACXSJ010000987.1	RepeatMasker	DNA	31535	31661	535	+	.	ID="DNA4-3_AP";Tend="637";Tstart="513";shortTE="F";uid="bb857546-505b-4a78-883c-ad06833605a2"
JACXSJ010000987.1	RepeatMasker	DNA	60627	61158	1517	+	.	ID="DNA4-3_AP";Tend="610";Tstart="3";shortTE="F";uid="81c25b41-2976-4e3b-aa33-43ac1d4d8972"
JACXSJ010000987.1	RepeatMasker	LINE/I	2204	4055	848	+	.	ID="RND-6_FAMILY-3313";Tend="1643";Tstart="60";shortTE="F";uid="05661cd8-6b51-441a-abc0-beb1dd0ac20e"
JACXSJ010000987.1	RepeatMasker	DNA/hAT-hAT19	72518	72725	412	+	.	ID="DNA8-88_AP";Tend="198";Tstart="1";shortTE="F";uid="4597409f-2ab6-46c4-b169-6f65c1d9d5dd"
JACXSJ010000987.1	RepeatMasker	DNA/Ginger-1	25746	25850	460	+	.	ID="GINGER1-1_AP";Tend="4354";Tstart="4246";shortTE="F";uid="b6516c7b-bdb8-49f6-8749-1ef8914e2bf7"
JACXSJ010000987.1	RepeatMasker	LINE/I	429	1638	7891	+	.	ID="RND-6_FAMILY-384";Tend="1955";Tstart="888";shortTE="F";uid="06f4f1e6-7949-4802-9094-a404ed73d18e"
JACXSJ010000987.1	RepeatMasker	DNA	86859	87477	1889	+	.	ID="DNA4-2_AP";Tend="627";Tstart="32";shortTE="F";uid="6be9d1fd-fa59-4f5c-9c99-a7451f1ee147"
JACXSJ010000987.1	RepeatMasker	DNA/hAT-hAT19	22746	22965	537	+	.	ID="RND-1_FAMILY-42";Tend="1552";Tstart="1336";shortTE="F";uid="9af6f03b-2754-48fd-8bea-0f85ab045a98"
JACXSJ010000987.1	RepeatMasker	DNA	59150	59259	503	+	.	ID="dna4-2_ap";Tend="769";Tstart="665";shortTE="F";uid="f9b60342-a410-4600-9097-5b922cc70471"
JACXSJ010000987.1	RepeatMasker	RC/Helitron	54149	54253	554	+	.	ID="RND-1_FAMILY-73";Tend="476";Tstart="376";shortTE="F";uid="7ef357d3-1bb7-4795-9505-06fbc4901e50"
JACXSJ010000987.1	RepeatMasker	DNA/MULE-MuDR	33452	34476	6862	+	.	ID="RND-6_FAMILY-10201";Tend="1614";Tstart="606";shortTE="F";uid="20229c8c-33ef-4ff3-89c0-0a919ce644a5"
JACXSJ010000987.1	RepeatMasker	DNA	58844	59153	1052	+	.	ID="DNA4-2_AP";Tend="403";Tstart="101";shortTE="F";uid="ed14ff19-96d7-4c9f-8196-eb6c5b6ba9b8"
JACXSJ010000987.1	RepeatMasker	DNA	39042	39278	914	+	.	ID="dna4-2_ap";Tend="190";Tstart="2";shortTE="F";uid="ada675c6-5429-4b9e-8838-1bd103d97857"
JACXSJ010000987.1	RepeatMasker	LINE/I-Jockey	16971	17162	434	+	.	ID="RND-6_FAMILY-9257";Tend="764";Tstart="570";shortTE="F";uid="7a4983fb-faa4-4e47-bac1-612640980aea"
JACXSJ010000987.1	RepeatMasker	DNA/Ginger	5106	5693	2467	+	.	ID="RND-6_FAMILY-2859";Tend="1527";Tstart="967";shortTE="F";uid="11a04ba1-ea4f-4fd1-8b4c-be8def5c1141"
JACXSJ010000987.1	RepeatMasker	Unknown	120638	121123	3448	+	.	ID="RND-1_FAMILY-70";Tend="1429";Tstart="959";shortTE="F";uid="6128b0b3-132b-4f9b-a603-18e2893d7a9b"
JACXSJ010000987.1	RepeatMasker	DNA/hAT-Ac	45919	46109	768	+	.	ID="RND-5_FAMILY-1833";Tend="1142";Tstart="946";shortTE="F";uid="acbcdd55-a6f5-4a77-a30a-bac1d84520d6"
JACXSJ010000987.1	RepeatMasker	DNA/CMC-Chapaev-3	8102	8286	584	+	.	ID="RND-6_FAMILY-379";Tend="1107";Tstart="925";shortTE="F";uid="63c868ab-5c07-4585-89cc-e3b888634766"
JACXSJ010000987.1	RepeatMasker	DNA/Ginger	74313	74862	719	+	.	ID="RND-6_FAMILY-2859";TEgroup="ctg_987%7CRND-6_FAMILY-2859%7C1";Tend="2245";Tstart="791";shortTE="F";uid="57d5dd2e-96eb-4f84-b0b0-ea8d6741ee05"
JACXSJ010000987.1	RepeatMasker	LINE/I-Jockey	17486	19890	1775	+	.	ID="RND-4_FAMILY-1039";Tend="4169";Tstart="622";shortTE="F";uid="54001a2a-05f2-447d-9bbd-563b146240c2"
JACXSJ010000987.1	RepeatMasker	LINE/I	10869	11140	539	+	.	ID="RND-5_FAMILY-536";Tend="1943";Tstart="1697";shortTE="F";uid="bf444f02-506f-4b5a-843c-78d9e2c86585"
JACXSJ010000987.1	RepeatMasker	RC/Helitron	108171	109337	2398	+	.	ID="RND-6_FAMILY-2125";TEgroup="ctg_987%7CRND-6_FAMILY-2125%7C1";Tend="4403";Tstart="2761";shortTE="F";uid="bfdd22e3-0d50-4d7d-a0c5-b16e45f51ae4"
JACXSJ010000987.1	RepeatMasker	LINE/I	1	129	868	+	.	ID="RND-6_FAMILY-384";Tend="962";Tstart="835";shortTE="F";uid="189971a1-ec78-42cc-af9d-aac7be92a650"
JACXSJ010000987.1	RepeatMasker	DNA	20934	21536	1189	+	.	ID="rnd-6_family-2710";Tend="1415";Tstart="879";shortTE="F";uid="c2e3c63b-8660-4557-8cce-aa6ff9c85e54"
JACXSJ010000987.1	RepeatMasker	DNA	105131	108169	24453	+	.	ID="RND-6_FAMILY-2124";Tend="3421";Tstart="356";shortTE="F";uid="d7246244-be63-46c0-81ab-7f6e24b77a8d"
JACXSJ010000987.1	RepeatMasker	Unknown	87469	87817	2686	+	.	ID="RND-5_FAMILY-9595";Tend="1311";Tstart="966";shortTE="F";uid="d0373676-460e-45de-b974-99f9a3e0708c"
JACXSJ010000987.1	RepeatMasker	DNA	87805	87953	643	+	.	ID="dna4-2_ap";Tend="769";Tstart="621";shortTE="F";uid="7206e2fa-5d10-4ba7-a187-992b421709aa"
JACXSJ010000987.1	RepeatMasker	DNA	131435	132232	2345	+	.	ID="DNA4-2_AP";Tend="769";Tstart="6";shortTE="F";uid="03f641d6-31b6-4497-9ecb-89829b8de00a"
JACXSJ010000987.1	RepeatMasker	LINE/I-Jockey	16348	16688	546	+	.	ID="RND-6_FAMILY-8179";Tend="375";Tstart="34";shortTE="F";uid="6ec0d9c6-49d0-47f5-a918-5b04f900ac9f"
JACXSJ010000987.1	RepeatMasker	DNA/TcMar-Tc1	120104	120411	519	+	.	ID="RND-6_FAMILY-607";Tend="2019";Tstart="1707";shortTE="F";uid="54593751-5e31-49f2-98f8-d21961353e32"
JACXSJ010000987.1	RepeatMasker	DNA	74106	74286	927	+	.	ID="TTAA3C_AP";Tend="198";Tstart="2";shortTE="F";uid="ab5fbdb3-d1eb-4c0f-bb70-1410cf325162"
JACXSJ010000987.1	RepeatMasker	DNA/Ginger	75048	75233	448	+	.	ID="RND-6_FAMILY-2859";Tend="2441";Tstart="2253";shortTE="F";uid="2a8c1b2b-10ba-40cf-8be5-05a0540d0d2d"
JACXSJ010000987.1	RepeatMasker	DNA/Ginger-1	111211	111908	4250	-	.	ID="RND-6_FAMILY-313";Tend="1459";Tstart="770";shortTE="F";uid="7e91bf4e-69ef-4bd7-85ca-1811a07595a5"
JACXSJ010000987.1	RepeatMasker	DNA/hAT-Tip100	4355	5103	4292	-	.	ID="RND-5_FAMILY-2733";Tend="1413";Tstart="662";shortTE="F";uid="df8d5f2f-424f-4519-92f2-7982e9dfea0b"
JACXSJ010000987.1	RepeatMasker	DNA	47303	48513	5893	-	.	ID="RND-5_FAMILY-4053";Tend="1982";Tstart="727";shortTE="F";uid="ec9eb3a2-402a-411a-9a42-3700314434de"
JACXSJ010000987.1	RepeatMasker	DNA	104337	105087	1154	-	.	ID="DNA4-2_AP";Tend="765";Tstart="44";shortTE="F";uid="35035fdd-d7cd-4ac0-a18c-1d315579a042"
JACXSJ010000987.1	RepeatMasker	DNA/MULE-MuDR	78523	78733	548	-	.	ID="RND-6_FAMILY-6664";Tend="1384";Tstart="1155";shortTE="F";uid="3bfdf0e5-a863-4609-85c9-db863346a889"
JACXSJ010000987.1	RepeatMasker	DNA/hAT-hAT19	71263	71490	637	-	.	ID="RND-6_FAMILY-1820";Tend="1590";Tstart="1321";shortTE="F";uid="21e34d8c-2cd2-432c-98b7-06c51c938a19"
JACXSJ010000987.1	RepeatMasker	DNA/hAT	72837	72979	427	-	.	ID="RND-5_FAMILY-1265";Tend="1219";Tstart="1076";shortTE="F";uid="58637816-cb28-46c9-a38d-ae9839c997d6"
JACXSJ010000987.1	RepeatMasker	Unknown	51529	51725	1123	-	.	ID="RND-6_FAMILY-180";Tend="1151";Tstart="961";shortTE="F";uid="75abf72a-0ac7-4f16-8871-69f0256dbbcf"
JACXSJ010000987.1	RepeatMasker	DNA/Ginger	24992	25564	2933	-	.	ID="RND-6_FAMILY-2859";Tend="2502";Tstart="1907";shortTE="F";uid="7a084b34-6693-4350-9275-318c210f7e68"
JACXSJ010000987.1	RepeatMasker	DNA/Kolobok-E	25544	25718	706	-	.	ID="RND-5_FAMILY-1849";Tend="1600";Tstart="1428";shortTE="F";uid="c0ecaf66-7e28-4c63-8b6a-e8520480e9e6"
JACXSJ010000987.1	RepeatMasker	DNA/Kolobok-E	100864	101097	423	-	.	ID="RND-6_FAMILY-1681";Tend="1937";Tstart="1709";shortTE="F";uid="3cdbf366-7c58-485c-ac9c-0166ff088dfd"
JACXSJ010000987.1	RepeatMasker	Unknown	24695	24887	620	-	.	ID="RND-5_FAMILY-12818";Tend="1436";Tstart="1267";shortTE="F";uid="f2a4ec78-bcb9-4237-baa2-9bdb5736d327"
JACXSJ010000987.1	RepeatMasker	DNA/Ginger	28072	28951	3421	-	.	ID="RND-6_FAMILY-2859";Tend="1694";Tstart="761";shortTE="F";uid="704341dd-e616-4883-81bb-59a7ac2e47a5"
JACXSJ010000987.1	RepeatMasker	Unknown	41093	41741	4504	-	.	ID="RND-1_FAMILY-167";Tend="1529";Tstart="895";shortTE="F";uid="abd9359f-fb39-46dd-9889-60f1a96a5a85"
JACXSJ010000987.1	RepeatMasker	DNA/Ginger-1	73463	73735	1314	-	.	ID="RND-6_FAMILY-313";Tend="1056";Tstart="773";shortTE="F";uid="7af2666b-0e7a-4889-917b-03ede8c09600"
JACXSJ010000987.1	RepeatMasker	DNA	76698	77456	1638	-	.	ID="DNA4-2_AP";Tend="759";Tstart="1";shortTE="F";uid="98c5f4ae-7776-471c-b6c3-2b66c3aac4de"
JACXSJ010000987.1	RepeatMasker	DNA/hAT-hAT19	29449	29855	979	-	.	ID="RND-4_FAMILY-551";Tend="1351";Tstart="925";shortTE="F";uid="36a3f071-21e9-4df5-9ade-9f7d214d6473"
JACXSJ010000987.1	RepeatMasker	DNA/hAT?	54254	54864	4417	-	.	ID="RND-1_FAMILY-11";Tend="1556";Tstart="955";shortTE="F";uid="ce2e9a50-8eaf-4f74-b91b-fecb2c3b7637"
JACXSJ010009870.1	RepeatMasker	DNA/PIF-Harbinger	1785	2215	1342	+	.	ID="HARBINGER-2_LMI";Tend="1075";Tstart="645";shortTE="F";uid="eb456a06-8ef5-47b4-9ac7-175d3d98c0b1"
JACXSJ010009870.1	RepeatMasker	DNA/PIF-Harbinger	205	444	481	+	.	ID="HARBINGER-2_LMI";Tend="430";Tstart="188";shortTE="F";uid="e507a452-8cf0-41ad-a68a-95df2166fa6b"
JACXSJ010009870.1	RepeatMasker	Retroposon?	1444	1660	645	+	.	ID="SINE2-2_AP";Tend="1043";Tstart="828";shortTE="F";uid="a55b7c05-d380-4e36-8b2f-12d8c778bcd1"
JACXSJ010009871.1	RepeatMasker	LINE/R2-NeSL	120	484	582	+	.	ID="UTOPIA-2_API";Tend="1177";Tstart="809";shortTE="F";uid="011931a7-ea56-4419-b590-46d9fdc9a13a"
JACXSJ010009871.1	RepeatMasker	Unknown	2470	2670	1776	+	.	ID="RND-6_FAMILY-9101";Tend="1121";Tstart="921";shortTE="F";uid="6801b225-fd6e-469e-ba48-4070d1c73822"
JACXSJ010009873.1	RepeatMasker	LINE/CR1	1218	1871	645	+	.	ID="RND-6_FAMILY-4485";Tend="1709";Tstart="1132";shortTE="F";uid="76d14666-126c-4708-a2e4-9453b99a33c6"
JACXSJ010009873.1	RepeatMasker	DNA/Ginger-1	2129	2620	545	-	.	ID="RND-6_FAMILY-313";Tend="2417";Tstart="1936";shortTE="F";uid="653e8e51-62f2-43d4-92ca-fed2c39c03e4"
JACXSJ010009874.1	RepeatMasker	DNA/Maverick	1	2669	19419	+	.	ID="RND-6_FAMILY-1623";Tend="3517";Tstart="844";shortTE="F";uid="5eedd1b3-f087-4694-a1f5-2e7f09e3eed4"
JACXSJ010009875.1	RepeatMasker	RC/Helitron	2180	2668	1442	+	.	ID="HELITRON-1_BM";TEgroup="ctg_9875%7CHELITRON-1_BM%7C1";Tend="2089";Tstart="1326";shortTE="F";uid="eca25adf-c043-40ce-8507-24ae5a9388ba"
JACXSJ010009875.1	RepeatMasker	DNA/TcMar-Mariner	1060	2171	1393	+	.	ID="mariner-9_rpr";Tend="1312";Tstart="195";shortTE="F";uid="10871374-c23f-44eb-b209-a38d23f757d3"
JACXSJ010009875.1	RepeatMasker	RC/Helitron	201	857	5697	-	.	ID="RND-6_FAMILY-1943";Tend="1143";Tstart="492";shortTE="F";uid="aa0c488d-02b2-4849-a2ed-100dd574021a"
JACXSJ010009876.1	RepeatMasker	DNA/TcMar-Tigger	2437	2669	2060	-	.	ID="RND-6_FAMILY-2751";Tend="1159";Tstart="927";shortTE="F";uid="11e332a0-3077-48f7-b03d-1ab7524e2e86"
JACXSJ010009876.1	RepeatMasker	DNA/Ginger	300	1013	2833	-	.	ID="RND-6_FAMILY-2859";Tend="2549";Tstart="1846";shortTE="F";uid="39f8c7a9-0024-425b-8ce6-42a79d8a6247"
JACXSJ010009877.1	RepeatMasker	DNA	2567	2669	463	-	.	ID="dna4-2_ap";Tend="704";Tstart="602";shortTE="F";uid="41263ca8-3a41-4ba2-b973-4e1a8951a371"
JACXSJ010009878.1	RepeatMasker	LINE/I	2269	2669	559	+	.	ID="RND-6_FAMILY-384";Tend="1447";Tstart="1052";shortTE="F";uid="07b1cfe7-aab7-4988-a86f-df2420cba744"
JACXSJ010009878.1	RepeatMasker	DNA/Maverick	878	1429	1460	-	.	ID="RND-6_FAMILY-163";Tend="1451";Tstart="900";shortTE="F";uid="c441ab38-259f-444c-95be-31af91443fb6"
JACXSJ010009878.1	RepeatMasker	DNA/hAT-Tip100	208	390	407	-	.	ID="DNA8-83_AP";Tend="797";Tstart="623";shortTE="F";uid="e56e7038-13d7-43d1-a5fd-6a63f2661512"
JACXSJ010009879.1	RepeatMasker	Retroposon?	26	368	808	+	.	ID="RND-6_FAMILY-614";Tend="1236";Tstart="881";shortTE="F";uid="deed8456-34bb-4258-9bc5-09a721ce9bc6"
JACXSJ010009879.1	RepeatMasker	DNA/hAT-Tip100	1101	1822	4611	-	.	ID="RND-1_FAMILY-276";Tend="1634";Tstart="953";shortTE="F";uid="fca58409-de58-4169-8366-50a7f8b5ec37"
JACXSJ010009879.1	RepeatMasker	Unknown	909	1080	558	-	.	ID="RND-6_FAMILY-2011";Tend="1599";Tstart="1419";shortTE="F";uid="3b45cda2-023c-4014-8b44-29f86d8164a1"
JACXSJ010009879.1	RepeatMasker	DNA/Ginger-1	369	471	788	-	.	ID="RND-6_FAMILY-313";Tend="1430";Tstart="1053";shortTE="F";uid="41da83e6-c8f2-49b7-aef1-8a458a45cd1c"
JACXSJ010009879.1	RepeatMasker	Unknown	1845	1955	637	-	.	ID="RND-6_FAMILY-2011";Tend="1424";Tstart="1318";shortTE="F";uid="c5e4d0e9-ff1e-4e19-baa6-036fbb893985"
JACXSJ010000988.1	RepeatMasker	DNA/TcMar-Pogo	125974	126165	1111	+	.	ID="RND-6_FAMILY-2440";Tend="655";Tstart="474";shortTE="F";uid="08588f71-1fc2-4dbc-aa12-0831e38f7e0f"
JACXSJ010000988.1	RepeatMasker	DNA/hAT-Tip100	80956	81319	679	+	.	ID="RND-5_FAMILY-347";TEgroup="ctg_988%7CRND-5_FAMILY-347%7C1";Tend="1333";Tstart="874";shortTE="F";uid="c8d48322-845e-4ad6-8504-b7830bcb1c75"
JACXSJ010000988.1	RepeatMasker	Unknown	91716	92127	3448	+	.	ID="RND-1_FAMILY-81";Tend="1516";Tstart="1103";shortTE="F";uid="d192e14a-3b30-422c-a5a1-0909999f14a6"
JACXSJ010000988.1	RepeatMasker	DNA/hAT-Tip100	36276	38823	10333	+	.	ID="RND-6_FAMILY-13305";TEgroup="ctg_988%7CRND-6_FAMILY-13305%7C1";Tend="3247";Tstart="869";shortTE="F";uid="4f953b44-6ffa-4a45-a67b-20fce86bd0d0"
JACXSJ010000988.1	RepeatMasker	Unknown	70695	71284	408	+	.	ID="RND-5_FAMILY-2778";Tend="1200";Tstart="636";shortTE="F";uid="20bd4a27-97cb-471b-806e-2548cb805146"
JACXSJ010000988.1	RepeatMasker	LINE/L2	68254	68782	586	+	.	ID="RND-6_FAMILY-9492";Tend="2355";Tstart="1804";shortTE="F";uid="020ebc1a-a3cc-481d-ac58-01f347207705"
JACXSJ010000988.1	RepeatMasker	DNA	111911	112063	590	+	.	ID="RND-6_FAMILY-2710";Tend="1339";Tstart="1187";shortTE="F";uid="32268ff2-0d80-4992-813b-8aa1696c8654"
JACXSJ010000988.1	RepeatMasker	DNA/TcMar-Pogo	126896	127069	592	+	.	ID="RND-6_FAMILY-2440";Tend="1276";Tstart="1095";shortTE="F";uid="b3b70b0f-b716-4ee8-8372-06a6ff5c6dc7"
JACXSJ010000988.1	RepeatMasker	DNA	78953	79279	688	+	.	ID="DNA4-3_AP";Tend="372";Tstart="27";shortTE="F";uid="f27eff5a-aaad-4ca5-b857-c89413d8f42a"
JACXSJ010000988.1	RepeatMasker	DNA/Ginger	53084	54072	4210	+	.	ID="RND-6_FAMILY-2859";Tend="2384";Tstart="1409";shortTE="F";uid="e7f76671-2476-4a81-9c7f-0a320a4a20b3"
JACXSJ010000988.1	RepeatMasker	DNA/hAT-Blackjack	108908	109167	657	+	.	ID="rnd-6_family-20155";Tend="1387";Tstart="1158";shortTE="F";uid="512fb00a-f967-4ed2-937c-4fe655886643"
JACXSJ010000988.1	RepeatMasker	DNA/hAT-Charlie	83957	85211	8443	+	.	ID="RND-5_FAMILY-4994";Tend="1674";Tstart="430";shortTE="F";uid="a103f40e-6865-4e62-8e8e-297ca82a1fff"
JACXSJ010000988.1	RepeatMasker	RC/Helitron?	60244	60957	3874	+	.	ID="RND-5_FAMILY-2405";Tend="1524";Tstart="807";shortTE="F";uid="8a41ca48-e348-47f5-b1ce-9da2bd82448a"
JACXSJ010000988.1	RepeatMasker	DNA/Ginger	82152	82505	1733	+	.	ID="RND-6_FAMILY-2859";Tend="2110";Tstart="1259";shortTE="F";uid="a464c804-148b-4114-8d2d-f3dd80a892e4"
JACXSJ010000988.1	RepeatMasker	Unknown	83456	83798	1303	+	.	ID="RND-4_FAMILY-277";Tend="2090";Tstart="1745";shortTE="F";uid="31c37b3c-cb5e-44a1-bdb0-fbfa7f6218ea"
JACXSJ010000988.1	RepeatMasker	DNA/Ginger	54254	55843	8513	+	.	ID="RND-6_FAMILY-2859";Tend="2489";Tstart="817";shortTE="F";uid="d7966b2f-5610-4a17-9cb8-dfdbe0df7d69"
JACXSJ010000988.1	RepeatMasker	DNA/Ginger	65991	66384	517	+	.	ID="RND-6_FAMILY-2859";Tend="2431";Tstart="1617";shortTE="F";uid="2697b767-cee4-4289-b09f-dddc7070cd79"
JACXSJ010000988.1	RepeatMasker	Unknown	59870	60177	1663	+	.	ID="RND-5_FAMILY-1879";Tend="1297";Tstart="982";shortTE="F";uid="170f2727-df7d-47f4-aada-c8ec975d2690"
JACXSJ010000988.1	RepeatMasker	LINE/I	93927	94132	556	+	.	ID="RND-5_FAMILY-630";Tend="1535";Tstart="1320";shortTE="F";uid="89c6f85d-864d-482a-9c54-f8ba01626cbd"
JACXSJ010000988.1	RepeatMasker	Retroposon?	65574	65990	613	+	.	ID="SINE2-1_AP";Tend="1281";Tstart="855";shortTE="F";uid="93ba5b7c-97cc-4a22-b3ff-b7f94cad144c"
JACXSJ010000988.1	RepeatMasker	DNA/Ginger	85234	85479	1442	+	.	ID="RND-6_FAMILY-2859";Tend="2445";Tstart="2204";shortTE="F";uid="37be1910-da0a-4277-893e-ac394f123033"
JACXSJ010000988.1	RepeatMasker	DNA/Ginger-1	129201	129886	3709	+	.	ID="RND-6_FAMILY-313";Tend="2500";Tstart="1755";shortTE="F";uid="26fe9bb5-bbe3-48f7-bf37-02e6209c61b4"
JACXSJ010000988.1	RepeatMasker	DNA/hAT-Tip100	81519	81644	491	+	.	ID="RND-5_FAMILY-347";Tend="1437";Tstart="1321";shortTE="F";uid="e90f14a0-f290-4d93-b718-6bf3bf6a34a2"
JACXSJ010000988.1	RepeatMasker	DNA	17918	18263	694	+	.	ID="rnd-6_family-2710";Tend="1332";Tstart="1125";shortTE="F";uid="68dc6564-b2a7-4ce8-874d-f215d90a8422"
JACXSJ010000988.1	RepeatMasker	LINE/I	106181	106539	2498	+	.	ID="RND-5_FAMILY-5413";Tend="2444";Tstart="2081";shortTE="F";uid="e3e7437d-654b-41ec-89f9-e5b28976a867"
JACXSJ010000988.1	RepeatMasker	DNA	79465	79898	1331	+	.	ID="TTAA2D_AP";Tend="430";Tstart="1";shortTE="F";uid="707b444e-a5c8-45ac-9ac6-553f9cb950cc"
JACXSJ010000988.1	RepeatMasker	LTR/Gypsy	92096	92210	400	+	.	ID="GYPSY68-I_AG";Tend="2213";Tstart="2100";shortTE="F";uid="5d569923-d6ca-4ef8-85cd-ca8a9a7b0f7d"
JACXSJ010000988.1	RepeatMasker	DNA/TcMar-Tc1	21600	22767	1527	+	.	ID="MARINER-5_BM";Tend="1316";Tstart="146";shortTE="F";uid="b0bbe292-be89-4a27-be5f-d658ea6aa683"
JACXSJ010000988.1	RepeatMasker	LINE/L2	68783	68945	7558	-	.	ID="RND-6_FAMILY-7985";Tend="259";Tstart="58";shortTE="F";uid="27a86027-3b14-4c20-bde7-23ce2db94d34"
JACXSJ010000988.1	RepeatMasker	DNA	17087	17332	509	-	.	ID="DNA4-3_AP";Tend="632";Tstart="366";shortTE="F";uid="e39e5d37-d3ac-4858-b351-fb1510d7e816"
JACXSJ010000988.1	RepeatMasker	DNA	62922	63515	842	-	.	ID="DNA4-2_AP";Tend="767";Tstart="192";shortTE="F";uid="f050fa2c-7497-4f7e-9f58-6693b9e11432"
JACXSJ010000988.1	RepeatMasker	DNA/hAT-hAT19	127118	127255	411	-	.	ID="RND-5_FAMILY-5919";Tend="935";Tstart="790";shortTE="F";uid="f05e2306-0c50-48ea-94b2-6d51e180946b"
JACXSJ010000988.1	RepeatMasker	DNA/Kolobok-E	82531	82829	1307	-	.	ID="RND-6_FAMILY-1681";Tend="775";Tstart="472";shortTE="F";uid="269e94f2-36ef-41a6-ba05-c97357668270"
JACXSJ010000988.1	RepeatMasker	Unknown	126201	126324	412	-	.	ID="RND-5_FAMILY-1036";Tend="1267";Tstart="1157";shortTE="F";uid="36aff186-c741-412e-959a-96902aa7605c"
JACXSJ010000988.1	RepeatMasker	DNA/Ginger	92624	92866	783	-	.	ID="RND-6_FAMILY-2859";Tend="2508";Tstart="2288";shortTE="F";uid="15103f10-73d1-4938-8350-1b5caed8a38e"
JACXSJ010000988.1	RepeatMasker	DNA	39398	40210	982	-	.	ID="DNA4-2_AP";Tend="769";Tstart="1";shortTE="F";uid="cebbdfbf-3348-4f89-816b-dc3437ad7f29"
JACXSJ010000988.1	RepeatMasker	LINE/I-Jockey	35877	36217	609	-	.	ID="RND-4_FAMILY-1039";Tend="1177";Tstart="834";shortTE="F";uid="a6c00d50-9a21-4e65-85e9-707aec7d5c8e"
JACXSJ010000988.1	RepeatMasker	DNA/Ginger	128602	129200	3259	-	.	ID="RND-6_FAMILY-2859";Tend="2229";Tstart="1620";shortTE="F";uid="78e125c3-8fd1-4862-ab2b-99693eadf494"
JACXSJ010000988.1	RepeatMasker	DNA/Kolobok-T2	81397	81552	550	-	.	ID="RND-6_FAMILY-10659";Tend="976";Tstart="813";shortTE="F";uid="baad612e-7c02-4365-820f-6a7603f1e262"
JACXSJ010000988.1	RepeatMasker	DNA	42504	43266	2613	-	.	ID="DNA4-2_AP";Tend="753";Tstart="2";shortTE="F";uid="be6c1fe3-9386-408a-88c3-3ac8ca85ac16"
JACXSJ010000988.1	RepeatMasker	RC/Helitron?	85732	85963	766	-	.	ID="RND-5_FAMILY-2405";Tend="1713";Tstart="1465";shortTE="F";uid="15ee7579-a2bf-4dad-8c8e-7e39bc8ae47c"
JACXSJ010000988.1	RepeatMasker	DNA	17335	17896	3122	-	.	ID="RND-5_FAMILY-2287";Tend="1423";Tstart="828";shortTE="F";uid="692f3a44-b400-458a-9347-139243920a91"
JACXSJ010000988.1	RepeatMasker	Unknown	35157	35436	1063	-	.	ID="RND-4_FAMILY-899";Tend="1329";Tstart="930";shortTE="F";uid="6bd497c8-aeb8-4153-81cf-c54239b21aa0"
JACXSJ010000988.1	RepeatMasker	DNA/Kolobok-E	82023	82186	404	-	.	ID="RND-6_FAMILY-2763";Tend="1624";Tstart="1461";shortTE="F";uid="7980fccc-3b58-48c2-9d77-414e2dec8d06"
JACXSJ010000988.1	RepeatMasker	LINE/L2	67118	68253	7558	-	.	ID="RND-6_FAMILY-7985";Tend="1653";Tstart="260";shortTE="F";uid="854b0ccc-b988-4f7e-85b9-94ce2960f7ab"
JACXSJ010000988.1	RepeatMasker	LINE/R1-LOA	134259	134594	2937	-	.	ID="RND-6_FAMILY-10518";Tend="982";Tstart="647";shortTE="F";uid="c48a62d0-45bd-43a4-b1c8-c2a2f9892963"
JACXSJ010000988.1	RepeatMasker	DNA/hAT-Tip100	19829	20353	3072	-	.	ID="RND-5_FAMILY-1659";Tend="1456";Tstart="896";shortTE="F";uid="b32cd775-41f4-43a9-a4c2-0f896ca0c84b"
JACXSJ010000988.1	RepeatMasker	DNA/Ginger	45236	45712	1642	-	.	ID="RND-6_FAMILY-2859";TEgroup="ctg_988%7CRND-6_FAMILY-2859%7C1";Tend="2448";Tstart="750";shortTE="F";uid="e50530f0-f76c-450d-a562-2bddefc40c2d"
JACXSJ010000988.1	RepeatMasker	DNA	6455	6934	1072	-	.	ID="DNA4-3_AP";Tend="635";Tstart="109";shortTE="F";uid="5dda2c8f-89ac-4b1c-8048-e69d601462dd"
JACXSJ010000988.1	RepeatMasker	DNA	90204	90544	540	-	.	ID="DNA4-2_AP";Tend="509";Tstart="143";shortTE="F";uid="f6a019a2-8ef1-4306-9cf4-0085966767bc"
JACXSJ010009880.1	RepeatMasker	LINE/I-Jockey	926	2662	3324	-	.	ID="RND-5_FAMILY-3834";Tend="4917";Tstart="1871";shortTE="F";uid="17339a24-cc36-410a-8c20-3d1b343d77b3"
JACXSJ010009882.1	RepeatMasker	RC/Helitron	1	989	6783	+	.	ID="RND-1_FAMILY-222";Tend="1958";Tstart="928";shortTE="F";uid="e8d56260-c970-4778-888a-94144ee965b0"
JACXSJ010009882.1	RepeatMasker	DNA/hAT-hAT19	1577	1962	2181	+	.	ID="DNA8-52_AP";Tend="827";Tstart="435";shortTE="F";uid="5679e9ae-27b3-4163-886b-700ff78c2444"
JACXSJ010009882.1	RepeatMasker	DNA/hAT	1312	1584	1218	-	.	ID="RND-5_FAMILY-1265";Tend="2667";Tstart="2436";shortTE="F";uid="ecee62c1-1db2-47fe-a899-98d70a3b7621"
JACXSJ010009883.1	RepeatMasker	DNA/hAT-Charlie	2091	2522	401	+	.	ID="RND-4_FAMILY-1429";Tend="1461";Tstart="984";shortTE="F";uid="2193f7b7-c647-439c-a1f8-3664d0583e1e"
JACXSJ010009884.1	RepeatMasker	DNA/hAT-hAT19	2384	2659	1019	+	.	ID="RND-5_FAMILY-5819";Tend="2186";Tstart="1935";shortTE="F";uid="11505fc3-1990-47f0-b3cd-ceb85f1294c4"
JACXSJ010009884.1	RepeatMasker	DNA/TcMar-m44	80	1120	3298	+	.	ID="RND-1_FAMILY-94";Tend="3450";Tstart="2378";shortTE="F";uid="65aa63eb-6e78-4a2a-b536-150732376a74"
JACXSJ010009884.1	RepeatMasker	DNA/hAT-hAT19	1881	2031	484	+	.	ID="RND-5_FAMILY-5819";Tend="2292";Tstart="2136";shortTE="F";uid="83a60da0-8490-4af3-9d34-1197bbecf0b0"
JACXSJ010009884.1	RepeatMasker	DNA	2030	2306	1344	-	.	ID="RND-6_FAMILY-2710";Tend="1680";Tstart="1415";shortTE="F";uid="03f6b481-3c14-45f4-a7aa-1073a9fdf350"
JACXSJ010009885.1	RepeatMasker	DNA	2	697	1013	-	.	ID="RND-6_FAMILY-6506";TEgroup="ctg_9885%7CRND-6_FAMILY-6506%7C1";Tend="1190";Tstart="653";shortTE="F";uid="f7e9fc36-a611-4198-9ff4-84571177aa72"
JACXSJ010009886.1	RepeatMasker	Unknown	1859	2244	2804	+	.	ID="RND-1_FAMILY-20";Tend="2408";Tstart="2030";shortTE="F";uid="bb0d9e77-3571-4287-8f0d-0b9c1700f44b"
JACXSJ010009886.1	RepeatMasker	LTR/Gypsy	2428	2663	1200	+	.	ID="RND-5_FAMILY-4310";Tend="192";Tstart="3";shortTE="F";uid="93b4075e-ec6c-4ba6-9498-734e45b49ea9"
JACXSJ010009886.1	RepeatMasker	DNA/hAT	1093	1878	2406	-	.	ID="RND-6_FAMILY-7565";Tend="1213";Tstart="478";shortTE="F";uid="d7da3d5d-3db0-4ac2-9f33-c1b5dae335a9"
JACXSJ010009886.1	RepeatMasker	DNA/TcMar-Pogo	1	441	2107	-	.	ID="RND-6_FAMILY-4241";Tend="1146";Tstart="725";shortTE="F";uid="1e121aac-0b83-473e-a6ce-a6a9a001eee4"
JACXSJ010009887.1	RepeatMasker	Unknown	177	294	4697	+	.	ID="RND-1_FAMILY-15";Tend="1128";Tstart="976";shortTE="F";uid="8927002c-427a-4f44-8c9e-f36c0d615f59"
JACXSJ010009887.1	RepeatMasker	LTR/Gypsy	295	2663	18421	+	.	ID="RND-5_FAMILY-6267";Tend="2337";Tstart="1";shortTE="F";uid="5c05cb1d-7ef4-4b7a-84c2-0e34858e8330"
JACXSJ010009888.1	RepeatMasker	LINE/R1	3	1201	2043	+	.	ID="SART-9_API";TEgroup="ctg_9888%7CSART-9_API%7C1";Tend="3635";Tstart="2143";shortTE="F";uid="aef7a097-4efd-4676-9db7-88ae579aa470"
JACXSJ010009888.1	RepeatMasker	DNA/Ginger	2106	2512	773	-	.	ID="RND-6_FAMILY-2859";Tend="1223";Tstart="815";shortTE="F";uid="bb140d8c-22c2-488d-872a-b6b7f215cf93"
JACXSJ010009888.1	RepeatMasker	DNA/PIF-Harbinger	1203	1349	430	-	.	ID="ISL2EU-7_CFL";Tend="593";Tstart="446";shortTE="F";uid="cf6d0583-76b9-49ab-8760-10e38b958bdc"
JACXSJ010009889.1	RepeatMasker	RC/Helitron	117	413	1334	+	.	ID="RND-1_FAMILY-224";Tend="2229";Tstart="1933";shortTE="F";uid="05546437-0044-4b53-8945-92eb584a04b4"
JACXSJ010009889.1	RepeatMasker	Unknown	1568	2663	7568	+	.	ID="RND-6_FAMILY-1937";Tend="1036";Tstart="53";shortTE="F";uid="40ce23d0-7c9d-4a3c-8034-aa5a0c133279"
JACXSJ010009889.1	RepeatMasker	DNA/hAT-Tip100	1470	2098	1328	-	.	ID="RND-6_FAMILY-2203";Tend="1887";Tstart="1305";shortTE="F";uid="b1f384d1-2a5e-48df-9f78-634a31dcf049"
JACXSJ010009889.1	RepeatMasker	RC/Helitron	14	217	454	-	.	ID="RND-5_FAMILY-2617";Tend="2071";Tstart="1861";shortTE="F";uid="8075b07d-6921-4bc9-88cc-b6fd07b364bd"
JACXSJ010000989.1	RepeatMasker	Unknown	98516	98663	574	+	.	ID="RND-6_FAMILY-13039";Tend="680";Tstart="543";shortTE="F";uid="9b99d01e-169b-4b18-b200-c694d522c13d"
JACXSJ010000989.1	RepeatMasker	DNA/Ginger	82473	83315	3830	+	.	ID="RND-6_FAMILY-2859";Tend="2487";Tstart="1612";shortTE="F";uid="03ba1ae5-57a3-4991-9bf1-67474f89f359"
JACXSJ010000989.1	RepeatMasker	Retroposon?	87088	88605	6073	+	.	ID="RND-5_FAMILY-3468";TEgroup="ctg_989%7CRND-5_FAMILY-3468%7C1";Tend="3796";Tstart="2067";shortTE="F";uid="d2ffefbb-921f-4d93-9f65-df77d2d271d7"
JACXSJ010000989.1	RepeatMasker	Retroposon?	71625	71920	508	+	.	ID="RND-5_FAMILY-3468";Tend="1245";Tstart="933";shortTE="F";uid="25fe2d6f-5279-4feb-9377-390f782a11a4"
JACXSJ010000989.1	RepeatMasker	Unknown	100204	100749	2687	+	.	ID="RND-6_FAMILY-3786";Tend="1508";Tstart="941";shortTE="F";uid="f5a0c1ff-d6df-4ee5-b8ee-38b24ffd4b5b"
JACXSJ010000989.1	RepeatMasker	Unknown	60417	60556	606	+	.	ID="RND-6_FAMILY-13039";Tend="670";Tstart="543";shortTE="F";uid="578ef439-126a-4dbb-a8bf-2201bcf1ddee"
JACXSJ010000989.1	RepeatMasker	DNA/Kolobok-E	66209	67121	3779	+	.	ID="RND-5_FAMILY-1849";Tend="822";Tstart="3";shortTE="F";uid="7937f894-69fd-4b7e-9eb0-1684fd4f803f"
JACXSJ010000989.1	RepeatMasker	LINE/I-Jockey	47686	48912	10004	+	.	ID="RND-6_FAMILY-8945";Tend="1598";Tstart="371";shortTE="F";uid="3bc1edee-8864-4a09-9b4d-ddf3a02b2d75"
JACXSJ010000989.1	RepeatMasker	LINE/CR1	80878	81754	1355	+	.	ID="RND-5_FAMILY-3852";Tend="1704";Tstart="819";shortTE="F";uid="f048b77f-b170-4759-b512-258eae4a0d42"
JACXSJ010000989.1	RepeatMasker	DNA	18869	19357	693	+	.	ID="DNA4-3_AP";Tend="453";Tstart="23";shortTE="F";uid="bd1875f4-dba8-4114-8e68-b447cc5e55cb"
JACXSJ010000989.1	RepeatMasker	DNA/Ginger	121093	121325	460	+	.	ID="RND-6_FAMILY-2859";Tend="1038";Tstart="819";shortTE="F";uid="ae2f2961-c50c-4308-8410-4cef492acae3"
JACXSJ010000989.1	RepeatMasker	DNA	28449	29094	933	+	.	ID="DNA4-2_AP";TEgroup="ctg_989%7CDNA4-2_AP%7C1";Tend="769";Tstart="1";shortTE="F";uid="2061b31a-a2bd-4a9f-8a9d-6671cc0dc06c"
JACXSJ010000989.1	RepeatMasker	RC/Helitron	72181	72460	836	+	.	ID="RND-5_FAMILY-7613";Tend="1819";Tstart="1526";shortTE="F";uid="75f08bf8-4002-4440-ac1a-479110cfc01e"
JACXSJ010000989.1	RepeatMasker	DNA/hAT-Charlie	134437	134643	662	+	.	ID="RND-4_FAMILY-215";Tend="289";Tstart="86";shortTE="F";uid="e97f175e-10f8-4382-8ff3-5017a168909a"
JACXSJ010000989.1	RepeatMasker	Retroposon?	75469	75936	534	+	.	ID="SINE2-2_AP";Tend="520";Tstart="1";shortTE="F";uid="80fe9467-d401-4d26-98d9-3860053ecf9d"
JACXSJ010000989.1	RepeatMasker	DNA/hAT?	42968	43559	4491	+	.	ID="RND-1_FAMILY-11";Tend="1570";Tstart="965";shortTE="F";uid="997dbc70-4e3c-4e7e-ac34-0a3b504a07e9"
JACXSJ010000989.1	RepeatMasker	DNA	18150	18271	472	+	.	ID="TTAA2D_AP";Tend="431";Tstart="297";shortTE="F";uid="e1fb3703-5007-4a67-8916-aa7a8068cc86"
JACXSJ010000989.1	RepeatMasker	DNA	37748	38514	3586	+	.	ID="DNA4-2_AP";Tend="768";Tstart="1";shortTE="F";uid="0d0caf43-655f-4827-9c84-f442afc0b6d3"
JACXSJ010000989.1	RepeatMasker	DNA/Kolobok-E	65555	66204	2178	+	.	ID="RND-6_FAMILY-6635";Tend="1899";Tstart="1296";shortTE="F";uid="eb51be9e-2fe4-4d81-aa22-56f2a76f8042"
JACXSJ010000989.1	RepeatMasker	Unknown	38515	39897	5303	+	.	ID="RND-6_FAMILY-203";Tend="2023";Tstart="688";shortTE="F";uid="56dd586f-bf48-4b69-8423-79fffb4036d5"
JACXSJ010000989.1	RepeatMasker	RC/Helitron	272	576	1949	+	.	ID="RND-6_FAMILY-10982";Tend="1887";Tstart="1583";shortTE="F";uid="e10aba20-b1f9-411c-9274-6b8b3ebdfd70"
JACXSJ010000989.1	RepeatMasker	DNA/Kolobok-E	64885	65456	2780	+	.	ID="RND-6_FAMILY-18295";Tend="1812";Tstart="1232";shortTE="F";uid="465cb530-8eaa-49b8-9418-dfd75bb599ba"
JACXSJ010000989.1	RepeatMasker	DNA	60551	60984	632	+	.	ID="DNA4-2_AP";Tend="769";Tstart="342";shortTE="F";uid="0e570e75-e121-42b6-9866-1e28fd8f8acf"
JACXSJ010000989.1	RepeatMasker	Retroposon?	67122	67302	688	+	.	ID="RND-5_FAMILY-3468";Tend="1369";Tstart="1195";shortTE="F";uid="355cda47-ff13-4f00-95f3-c89fd14c7d76"
JACXSJ010000989.1	RepeatMasker	DNA/Kolobok-E	69990	70126	999	+	.	ID="RND-6_FAMILY-2763";Tend="2760";Tstart="2625";shortTE="F";uid="74458ddd-e032-4afd-8e4b-0c084a9f9ccc"
JACXSJ010000989.1	RepeatMasker	Unknown	7180	7507	1598	-	.	ID="RND-1_FAMILY-68";Tend="1184";Tstart="862";shortTE="F";uid="7a747524-eec9-42e8-b5ce-79d12f140290"
JACXSJ010000989.1	RepeatMasker	DNA	98140	98519	548	-	.	ID="DNA4-2_AP";Tend="769";Tstart="345";shortTE="F";uid="8ffc3485-17eb-43dd-87ff-ff20c9e43584"
JACXSJ010000989.1	RepeatMasker	DNA/hAT	74686	75286	3642	-	.	ID="RND-1_FAMILY-135";Tend="1522";Tstart="846";shortTE="F";uid="00392ceb-350a-4854-9bed-767edc9b3972"
JACXSJ010000989.1	RepeatMasker	RC/Helitron	32789	33410	5414	-	.	ID="RND-6_FAMILY-9803";Tend="1628";Tstart="1007";shortTE="F";uid="1049bc4d-a1ca-4556-a82f-33d367102b35"
JACXSJ010000989.1	RepeatMasker	DNA	44295	44601	1114	-	.	ID="DNA4-2_AP";Tend="759";Tstart="454";shortTE="F";uid="083c9353-9b2c-45a6-b789-fa1514c5184a"
JACXSJ010000989.1	RepeatMasker	LINE/I-Jockey	74147	74678	1362	-	.	ID="RND-6_FAMILY-5551";Tend="2331";Tstart="1868";shortTE="F";uid="2e55db24-3cb3-4a95-adb3-12f671253ab1"
JACXSJ010000989.1	RepeatMasker	DNA/hAT-Blackjack	10946	11265	1041	-	.	ID="RND-6_FAMILY-20370";Tend="1693";Tstart="1329";shortTE="F";uid="901022ed-465d-494b-adc1-94a2ca82c225"
JACXSJ010000989.1	RepeatMasker	DNA/Ginger-1	17937	18150	905	-	.	ID="RND-6_FAMILY-313";Tend="2239";Tstart="2036";shortTE="F";uid="0dbc55a0-af66-4168-b4cb-795374a28e2f"
JACXSJ010000989.1	RepeatMasker	DNA	44610	44727	595	-	.	ID="dna4-2_ap";Tend="269";Tstart="153";shortTE="F";uid="d38192b6-58e9-4ed3-82d3-e382e87854a6"
JACXSJ010000989.1	RepeatMasker	DNA/Ginger	116564	116909	780	-	.	ID="RND-6_FAMILY-2859";Tend="1149";Tstart="804";shortTE="F";uid="72a64aef-8308-47f0-9289-591ec5ada99c"
JACXSJ010000989.1	RepeatMasker	RC/Helitron	72455	72592	725	-	.	ID="RND-5_FAMILY-1702";Tend="1032";Tstart="887";shortTE="F";uid="b65a923d-69a3-4130-8b5b-e3e55c91e5dc"
JACXSJ010000989.1	RepeatMasker	DNA	72741	72999	494	-	.	ID="DNA8-31_AP";Tend="218";Tstart="1";shortTE="F";uid="118599a6-8755-4c15-92fb-d45ebb1a4376"
JACXSJ010000989.1	RepeatMasker	RC/Helitron?	72095	72428	664	-	.	ID="RND-5_FAMILY-2405";Tend="1781";Tstart="1455";shortTE="F";uid="6cc743d8-c1b7-42d6-8be1-0dd842c3f250"
JACXSJ010000989.1	RepeatMasker	Retroposon?	67321	68092	3207	-	.	ID="RND-6_FAMILY-29939";Tend="1307";Tstart="536";shortTE="F";uid="70f330d6-aa7d-41f6-955e-5c5712700c9c"
JACXSJ010000989.1	RepeatMasker	LINE/I-Jockey	48913	49906	8212	-	.	ID="RND-6_FAMILY-5819";Tend="1614";Tstart="624";shortTE="F";uid="632a0640-574d-4670-84f5-d485c5e9dc43"
JACXSJ010000989.1	RepeatMasker	DNA/Kolobok-E	82232	83266	1619	-	.	ID="KOLOBOKE-2_AP";Tend="2221";Tstart="1121";shortTE="F";uid="bd083ade-b86e-47fd-ae4f-ecb589a8209a"
JACXSJ010000989.1	RepeatMasker	Unknown	54138	54416	558	-	.	ID="RND-6_FAMILY-23432";Tend="1103";Tstart="850";shortTE="F";uid="c60784d1-3aad-442b-9ff9-2896ff3dfb66"
JACXSJ010000989.1	RepeatMasker	DNA/hAT	105636	105898	437	-	.	ID="RND-4_FAMILY-384";Tend="1307";Tstart="1056";shortTE="F";uid="0788eb0f-be74-4284-9f8b-367f8a40ed81"
JACXSJ010000989.1	RepeatMasker	DNA/PIF-Spy	34767	34873	429	-	.	ID="ISL2EU-3N1_CFL";Tend="320";Tstart="212";shortTE="F";uid="345aa251-5033-4477-823b-86664e723915"
JACXSJ010000989.1	RepeatMasker	Unknown	95071	95647	3370	-	.	ID="RND-1_FAMILY-60";Tend="1347";Tstart="785";shortTE="F";uid="3971baa6-34a3-48be-8342-09ee5d97dee7"
JACXSJ010000989.1	RepeatMasker	Unknown	29563	29743	764	-	.	ID="RND-6_FAMILY-1295";Tend="1529";Tstart="1351";shortTE="F";uid="a0caf900-2b02-459d-b04a-bd66af43fddf"
JACXSJ010000989.1	RepeatMasker	DNA	11261	11898	3184	-	.	ID="RND-1_FAMILY-130";Tend="1577";Tstart="893";shortTE="F";uid="9c986be3-a6a2-4b20-8761-46e74fdb8024"
JACXSJ010000989.1	RepeatMasker	LINE/L2	55924	56028	502	-	.	ID="DAPHNE-7_HMM";Tend="3264";Tstart="3156";shortTE="F";uid="c96524c4-55b7-4a99-acdf-38e8133010be"
JACXSJ010000989.1	RepeatMasker	Unknown	73873	74003	498	-	.	ID="RND-5_FAMILY-763";Tend="978";Tstart="842";shortTE="F";uid="95ce33e2-e2f5-4999-bb4c-60872c901d20"
JACXSJ010000989.1	RepeatMasker	Unknown	1	230	1308	-	.	ID="RND-6_FAMILY-4757";Tend="1045";Tstart="825";shortTE="F";uid="66136715-1941-4931-9501-caca90424bcd"
JACXSJ010000989.1	RepeatMasker	DNA/Ginger-1	69212	69370	448	-	.	ID="RND-5_FAMILY-839";Tend="1088";Tstart="924";shortTE="F";uid="8c0fa794-3233-4219-95f8-ac927686c2e3"
JACXSJ010000989.1	RepeatMasker	DNA/Ginger-2	3855	4425	3019	-	.	ID="RND-5_FAMILY-1141";Tend="1601";Tstart="1051";shortTE="F";uid="49242bc5-bac9-4498-9883-64221bcf2706"
JACXSJ010000989.1	RepeatMasker	DNA/hAT-Blackjack	11894	12288	2360	-	.	ID="RND-6_FAMILY-20370";Tend="1332";Tstart="956";shortTE="F";uid="2546a0d9-d19f-45f3-bf7c-9780edf38101"
JACXSJ010000989.1	RepeatMasker	DNA/Ginger	69280	69918	1595	-	.	ID="RND-6_FAMILY-2859";Tend="2443";Tstart="1772";shortTE="F";uid="2e4cf70a-3d1e-4fe8-be3b-8698e49d8195"
JACXSJ010000989.1	RepeatMasker	DNA/TcMar-Tc1	106688	107920	6517	-	.	ID="RND-5_FAMILY-6589";Tend="1196";Tstart="2";shortTE="F";uid="c4723e8e-5ce0-4b67-9e0e-5d19c0335649"
JACXSJ010009890.1	RepeatMasker	DNA	2	696	1019	-	.	ID="RND-6_FAMILY-6506";TEgroup="ctg_9890%7CRND-6_FAMILY-6506%7C1";Tend="1190";Tstart="653";shortTE="F";uid="7d73b962-0338-41c5-99cc-81273cc08eb7"
JACXSJ010009892.1	RepeatMasker	LINE/I-Jockey	1248	1816	625	+	.	ID="RND-5_FAMILY-4483";Tend="1407";Tstart="866";shortTE="F";uid="7185fd3a-e1f1-42b8-96dd-4a4e816fbfcc"
JACXSJ010009892.1	RepeatMasker	LTR/Gypsy	2000	2608	1670	+	.	ID="RND-6_FAMILY-2644";Tend="1409";Tstart="798";shortTE="F";uid="7dcc1e74-fd72-4d1e-8eef-7f7778ed1714"
JACXSJ010009892.1	RepeatMasker	Unknown	7	1630	6336	-	.	ID="RND-6_FAMILY-2581";Tend="1805";Tstart="267";shortTE="F";uid="4de4ef56-1fed-45b4-8cd8-098b51a4f807"
JACXSJ010009892.1	RepeatMasker	DNA/Maverick	2253	2660	568	-	.	ID="RND-6_FAMILY-648";Tend="1482";Tstart="1084";shortTE="F";uid="d7ee6fe9-7dff-453d-9ed8-1e9cc4e5abd5"
JACXSJ010009893.1	RepeatMasker	Unknown	1492	2406	1721	+	.	ID="RND-6_FAMILY-5438";Tend="1706";Tstart="672";shortTE="F";uid="48085638-d10c-4a5a-b99c-bfcab8e87899"
JACXSJ010009893.1	RepeatMasker	Retroposon	2	248	709	+	.	ID="RND-5_FAMILY-807";Tend="411";Tstart="167";shortTE="F";uid="339b221a-798e-439f-9511-5b252eae6376"
JACXSJ010009893.1	RepeatMasker	Unknown	255	1178	1694	-	.	ID="RND-6_FAMILY-5438";Tend="1706";Tstart="659";shortTE="F";uid="31105ce4-270d-40af-a4a5-8d37911e4194"
JACXSJ010009893.1	RepeatMasker	Retroposon	2413	2659	709	-	.	ID="RND-5_FAMILY-807";Tend="411";Tstart="167";shortTE="F";uid="643afdd2-91a8-459c-a2a5-434202898410"
JACXSJ010009894.1	RepeatMasker	DNA	241	557	1495	+	.	ID="TTAA2_AP";Tend="426";Tstart="96";shortTE="F";uid="52e2972a-0a55-4908-848a-f6ce18369c49"
JACXSJ010009894.1	RepeatMasker	Unknown	1	245	1683	-	.	ID="RND-6_FAMILY-329";Tend="374";Tstart="151";shortTE="F";uid="c4fe96b0-a3fd-4865-9809-94c40b8c2e0f"
JACXSJ010009895.1	RepeatMasker	DNA/Ginger	2203	2660	3016	-	.	ID="RND-6_FAMILY-2859";Tend="2488";Tstart="2030";shortTE="F";uid="d622d6ac-3cea-4306-b529-b6b249edd4bf"
JACXSJ010009895.1	RepeatMasker	DNA/Ginger	1	411	2644	-	.	ID="RND-6_FAMILY-2859";Tend="1223";Tstart="807";shortTE="F";uid="71fed549-4b9f-422f-8bab-1a1e521d1c88"
JACXSJ010009896.1	RepeatMasker	LINE/R1	1256	1604	491	-	.	ID="SART-1_API";Tend="352";Tstart="2";shortTE="F";uid="3e1cffca-5bf5-4388-b895-564b81c56465"
JACXSJ010009898.1	RepeatMasker	Unknown	960	1898	5146	+	.	ID="RND-1_FAMILY-17";TEgroup="ctg_9898%7CRND-1_FAMILY-17%7C1";Tend="1738";Tstart="914";shortTE="F";uid="1cbc5cbf-3ffc-472c-b018-c6c3522761ce"
JACXSJ010009898.1	RepeatMasker	LINE/R1	2531	2638	496	-	.	ID="SART-9_API";Tend="3672";Tstart="3566";shortTE="F";uid="5a014ce2-3cd6-4905-a5d9-edaffef62ade"
JACXSJ010009899.1	RepeatMasker	LINE/I	1	959	5912	-	.	ID="RND-1_FAMILY-273";Tend="1316";Tstart="60";shortTE="F";uid="b24070ae-f0aa-4b30-9ec4-23215fab782a"
JACXSJ010000099.1	RepeatMasker	DNA/Kolobok-E	81609	81746	445	+	.	ID="RND-1_FAMILY-75";Tend="1096";Tstart="951";shortTE="F";uid="3fbd433d-ada6-4d35-8902-71d48986cee2"
JACXSJ010000099.1	RepeatMasker	LINE/CR1	14680	15666	565	+	.	ID="RND-6_FAMILY-7857";Tend="1401";Tstart="434";shortTE="F";uid="3a8a66e6-deaf-4dfa-b672-33cdc91295b9"
JACXSJ010000099.1	RepeatMasker	DNA	99840	100310	1167	+	.	ID="DNA4-3_AP";Tend="443";Tstart="1";shortTE="F";uid="44579a31-e715-417e-8fde-9a85bbefe375"
JACXSJ010000099.1	RepeatMasker	DNA	34891	35498	849	+	.	ID="DNA4-2_AP";Tend="758";Tstart="114";shortTE="F";uid="65d4cf62-2f63-4935-8ee2-d13c3271ad83"
JACXSJ010000099.1	RepeatMasker	DNA/TcMar-Mariner	107455	108763	10608	+	.	ID="RND-6_FAMILY-10229";Tend="2156";Tstart="839";shortTE="F";uid="c55c24d3-14a5-4f8b-9623-7828bc384f62"
JACXSJ010000099.1	RepeatMasker	DNA/Kolobok-E	113328	113495	552	+	.	ID="RND-6_FAMILY-3868";Tend="1613";Tstart="1151";shortTE="F";uid="bda08893-d279-4e65-a155-85218a4d0e48"
JACXSJ010000099.1	RepeatMasker	DNA/Ginger-1	111157	111611	2012	+	.	ID="RND-6_FAMILY-313";Tend="2266";Tstart="1790";shortTE="F";uid="0f1c21f3-7836-4dfb-a788-f2c92d20e37d"
JACXSJ010000099.1	RepeatMasker	DNA	47856	48372	625	+	.	ID="DNA4-3_AP";Tend="635";Tstart="120";shortTE="F";uid="8be0a9f3-01e0-41b1-8bb7-96cbaff4b7e0"
JACXSJ010000099.1	RepeatMasker	DNA/MULE-MuDR	25593	26191	404	+	.	ID="MUDR5X_AP";TEgroup="ctg_99%7CMUDR5X_AP%7C1";Tend="2604";Tstart="1726";shortTE="T";uid="1169b9be-a220-4754-86ee-b055021206ce"
JACXSJ010000099.1	RepeatMasker	DNA	97980	98191	453	+	.	ID="dna4-2_ap";Tend="284";Tstart="40";shortTE="F";uid="94374eba-a3ff-4a10-93d6-1d0d3b76bbd8"
JACXSJ010000099.1	RepeatMasker	DNA/TcMar-Pogo	44815	44936	421	+	.	ID="RND-5_FAMILY-251";Tend="955";Tstart="839";shortTE="F";uid="fb4975a3-7bab-4273-945a-c9798d9c7de9"
JACXSJ010000099.1	RepeatMasker	DNA/MULE-MuDR	52537	53408	527	+	.	ID="MUDR6X_AP";Tend="2029";Tstart="1157";shortTE="F";uid="40bff1ad-db25-488a-a094-b241e3361b2e"
JACXSJ010000099.1	RepeatMasker	Unknown	111682	112006	727	+	.	ID="RND-5_FAMILY-1186";TEgroup="ctg_99%7CRND-5_FAMILY-1186%7C1";Tend="940";Tstart="463";shortTE="F";uid="f383ae8f-b118-443c-8261-056c21f3e78f"
JACXSJ010000099.1	RepeatMasker	DNA/MULE-MuDR	112081	112222	809	+	.	ID="RND-6_FAMILY-4224";Tend="2126";Tstart="1985";shortTE="F";uid="5618e52d-09a8-49c3-9aec-07d4ac5b4d53"
JACXSJ010000099.1	RepeatMasker	LINE/L2	16119	17135	1155	+	.	ID="RND-5_FAMILY-2703";Tend="1265";Tstart="267";shortTE="F";uid="b4ed9c0e-a967-4a20-936c-bc219a9d1f3a"
JACXSJ010000099.1	RepeatMasker	DNA/Ginger	112910	113327	468	+	.	ID="RND-6_FAMILY-2859";TEgroup="ctg_99%7CRND-6_FAMILY-2859%7C1";Tend="2485";Tstart="816";shortTE="T";uid="cf7447f3-773d-4df4-84cd-15c23ef77e61"
JACXSJ010000099.1	RepeatMasker	DNA/hAT	82119	82497	768	+	.	ID="rnd-4_family-384";Tend="1859";Tstart="1469";shortTE="F";uid="ca3e12cc-0678-4903-81e8-adc89f8c56e1"
JACXSJ010000099.1	RepeatMasker	DNA	92055	92573	1163	+	.	ID="DNA4-2_AP";Tend="530";Tstart="10";shortTE="F";uid="a71714bb-52c6-4f19-a591-5e3e325ca875"
JACXSJ010000099.1	RepeatMasker	DNA/Ginger-1	22848	23179	971	+	.	ID="RND-6_FAMILY-313";Tend="2306";Tstart="1998";shortTE="F";uid="7f05cf4c-1951-469a-b65f-ab829f88b791"
JACXSJ010000099.1	RepeatMasker	Unknown	88051	88309	1929	+	.	ID="RND-6_FAMILY-11924";Tend="1080";Tstart="820";shortTE="F";uid="ad93758a-dac2-4260-9566-385bc9a9f196"
JACXSJ010000099.1	RepeatMasker	DNA/Ginger	28722	29480	3144	+	.	ID="RND-6_FAMILY-2859";Tend="1657";Tstart="812";shortTE="F";uid="8c863240-56e5-428f-bf4d-3e1f677db405"
JACXSJ010000099.1	RepeatMasker	LINE/I-Jockey	10452	11450	474	+	.	ID="RND-6_FAMILY-8433";TEgroup="ctg_99%7CRND-6_FAMILY-8433%7C1";Tend="1871";Tstart="177";shortTE="F";uid="ed3f8ee6-50af-49f4-a4b6-b6a773a4b9ec"
JACXSJ010000099.1	RepeatMasker	RC/Helitron	58130	59094	5413	+	.	ID="RND-5_FAMILY-1702";Tend="1840";Tstart="858";shortTE="F";uid="bfd77db9-3ec1-4680-b643-ef4733339839"
JACXSJ010000099.1	RepeatMasker	DNA	72959	73678	874	+	.	ID="dna4-2_ap";Tend="1057";Tstart="7";shortTE="F";uid="1f614c3b-834e-4298-a3a3-29af965cba55"
JACXSJ010000099.1	RepeatMasker	DNA/TcMar-Tc1	1	462	3772	+	.	ID="RND-6_FAMILY-728";Tend="1287";Tstart="826";shortTE="F";uid="acc0bc2b-fed4-495a-a598-c48417b3a111"
JACXSJ010000099.1	RepeatMasker	DNA/hAT-hAT19	83186	83939	2029	+	.	ID="DNA8-74_AP";Tend="902";Tstart="1";shortTE="F";uid="fd9518aa-7ab5-4c2b-b284-29482c593eb7"
JACXSJ010000099.1	RepeatMasker	LINE/I-Jockey	11459	13016	3874	+	.	ID="RND-5_FAMILY-7110";Tend="2013";Tstart="489";shortTE="F";uid="5eae9384-48ca-425d-b398-71222b1fdbdc"
JACXSJ010000099.1	RepeatMasker	DNA	79739	80151	1263	+	.	ID="DNA4-3_AP";Tend="434";Tstart="1";shortTE="F";uid="becaff7d-1df8-4b68-b3d0-48a86dd990e2"
JACXSJ010000099.1	RepeatMasker	DNA/Ginger-1	29019	29882	2131	-	.	ID="RND-6_FAMILY-313";Tend="1640";Tstart="771";shortTE="F";uid="937a5157-f905-4adb-bdf2-4e83b9722c60"
JACXSJ010000099.1	RepeatMasker	DNA	98003	98571	690	-	.	ID="DNA4-2_AP";Tend="703";Tstart="155";shortTE="F";uid="6f2b9ffc-4e55-4a40-a102-91044803b653"
JACXSJ010000099.1	RepeatMasker	DNA/Kolobok-E	112646	112905	1158	-	.	ID="RND-6_FAMILY-15887";Tend="1629";Tstart="1380";shortTE="F";uid="acfde0ba-2dd4-42e3-87f9-4ddc587a7ec7"
JACXSJ010000099.1	RepeatMasker	LINE/I-Jockey	68497	70385	2887	-	.	ID="RND-6_FAMILY-8945";TEgroup="ctg_99%7CRND-6_FAMILY-8945%7C1";Tend="4888";Tstart="351";shortTE="F";uid="2b7524c4-40e8-4137-89fd-a1a68c83decb"
JACXSJ010000099.1	RepeatMasker	DNA	89194	89503	591	-	.	ID="DNA4-1_AP";Tend="332";Tstart="1";shortTE="F";uid="3300ebfa-07a9-4c42-9877-e030bac244e8"
JACXSJ010000099.1	RepeatMasker	DNA/TcMar-m44	78544	78691	542	-	.	ID="dnax-3b_ap";Tend="138";Tstart="1";shortTE="F";uid="0e78bcfa-a488-4876-b157-2201c7d146ea"
JACXSJ010000099.1	RepeatMasker	LINE/I	84197	84453	529	-	.	ID="RND-5_FAMILY-4561";Tend="524";Tstart="266";shortTE="F";uid="15785236-66ba-454b-9e75-e8c1b82468d7"
JACXSJ010000099.1	RepeatMasker	DNA	103457	104066	1371	-	.	ID="DNA4-2_AP";Tend="769";Tstart="213";shortTE="F";uid="534ce651-98d2-4f9b-8518-e79e3fd16319"
JACXSJ010000099.1	RepeatMasker	RC/Helitron	461	739	1577	-	.	ID="RND-1_FAMILY-73";Tend="705";Tstart="372";shortTE="F";uid="6dd8184c-bd65-4cce-8a1c-058949ac6756"
JACXSJ010000099.1	RepeatMasker	DNA/Ginger	49506	50371	2417	-	.	ID="RND-6_FAMILY-2859";Tend="2453";Tstart="1610";shortTE="F";uid="8b9a4997-1a90-4ed3-b360-4f32dd62b256"
JACXSJ010000099.1	RepeatMasker	DNA/MULE-MuDR	42065	42500	2298	-	.	ID="RND-5_FAMILY-1491";Tend="1314";Tstart="878";shortTE="F";uid="2c978620-c500-4569-a655-ecd644b5e281"
JACXSJ010000099.1	RepeatMasker	Unknown	112300	112644	872	-	.	ID="RND-6_FAMILY-3619";Tend="1199";Tstart="861";shortTE="F";uid="cdf4e64c-5c0c-4469-b4cb-a73c271b784d"
JACXSJ010000099.1	RepeatMasker	DNA	1282	2069	765	-	.	ID="DNA4-2_AP";Tend="769";Tstart="2";shortTE="F";uid="b7044bb4-7960-4db2-b808-a175688052ba"
JACXSJ010000099.1	RepeatMasker	DNA	73460	73756	513	-	.	ID="RND-6_FAMILY-9631";Tend="969";Tstart="669";shortTE="F";uid="7aa14ede-45ef-4c9c-b2c6-00e591456354"
JACXSJ010000099.1	RepeatMasker	DNA/Kolobok-E	113403	113790	599	-	.	ID="RND-5_FAMILY-1320";TEgroup="ctg_99%7CRND-5_FAMILY-1320%7C1";Tend="1582";Tstart="1070";shortTE="T";uid="06677ce9-8c3f-4e69-9e7c-dd0bcb905deb"
JACXSJ010000099.1	RepeatMasker	DNA	89039	89177	467	-	.	ID="DNA4-2_AP";Tend="532";Tstart="411";shortTE="F";uid="b11980ce-b6e5-48db-bd99-9a8356db93e4"
JACXSJ010000099.1	RepeatMasker	DNA/hAT-Charlie	46766	47092	1002	-	.	ID="RND-6_FAMILY-3585";Tend="1211";Tstart="892";shortTE="F";uid="ee17285a-36b3-4907-be03-380b8f0f4c75"
JACXSJ010000099.1	RepeatMasker	DNA	26313	26556	467	-	.	ID="dna4-3_ap";Tend="338";Tstart="163";shortTE="F";uid="2a88da4c-71be-4094-b226-15ad553c563c"
JACXSJ010000990.1	RepeatMasker	DNA/Ginger	124004	124602	599	+	.	ID="RND-6_FAMILY-2859";Tend="2202";Tstart="1631";shortTE="F";uid="042896bb-9eb9-4a06-859e-5c885dad2bda"
JACXSJ010000990.1	RepeatMasker	DNA/Ginger-1	128582	128714	430	+	.	ID="RND-6_FAMILY-2398";Tend="895";Tstart="775";shortTE="F";uid="f6a71081-bd9e-4bd6-9c7b-2f63047e03e5"
JACXSJ010000990.1	RepeatMasker	DNA/TcMar-Pogo	95546	95661	443	+	.	ID="RND-6_FAMILY-4504";Tend="731";Tstart="613";shortTE="F";uid="1b294682-0a36-41fd-89be-6a666e757f90"
JACXSJ010000990.1	RepeatMasker	Unknown	125228	126057	2750	+	.	ID="RND-6_FAMILY-4166";Tend="1525";Tstart="770";shortTE="F";uid="e3546d7d-deb1-474b-bcda-ec2fa59e4ff0"
JACXSJ010000990.1	RepeatMasker	DNA/Ginger	127348	127642	859	+	.	ID="RND-6_FAMILY-2859";Tend="2497";Tstart="2209";shortTE="F";uid="3979308b-f8d1-4ced-b918-4a96aecf01c7"
JACXSJ010000990.1	RepeatMasker	Unknown	58649	59080	958	+	.	ID="RND-4_FAMILY-495";TEgroup="ctg_990%7CRND-4_FAMILY-495%7C1";Tend="1560";Tstart="888";shortTE="F";uid="75060997-a24b-440d-9099-81b4fb82f01a"
JACXSJ010000990.1	RepeatMasker	DNA	44784	45550	3187	+	.	ID="DNA4-2_AP";Tend="769";Tstart="4";shortTE="F";uid="28a11cdb-3b3f-4ce9-b765-c08a729c7b43"
JACXSJ010000990.1	RepeatMasker	Retroposon?	113443	114484	2092	+	.	ID="RND-6_FAMILY-614";Tend="1536";Tstart="472";shortTE="F";uid="6255f374-269f-44fb-9c86-bb216de42c19"
JACXSJ010000990.1	RepeatMasker	DNA/Ginger	122745	123702	3280	+	.	ID="RND-6_FAMILY-2859";Tend="1804";Tstart="812";shortTE="F";uid="01ba2894-bd3e-4d91-b554-80719cd9dafb"
JACXSJ010000990.1	RepeatMasker	DNA	10713	10905	1024	+	.	ID="DNAX-10_AP";Tend="215";Tstart="11";shortTE="F";uid="2b44ad3b-699e-4332-bfd3-b2f2717b8f8b"
JACXSJ010000990.1	RepeatMasker	DNA/Ginger	128303	128609	1590	+	.	ID="RND-6_FAMILY-2859";Tend="2508";Tstart="2204";shortTE="F";uid="d45427aa-c2d7-4389-8212-5af34f014cce"
JACXSJ010000990.1	RepeatMasker	DNA	57040	57299	681	+	.	ID="RND-1_FAMILY-49";Tend="1490";Tstart="1174";shortTE="F";uid="30010147-5609-479b-b248-aeed7f09ccf4"
JACXSJ010000990.1	RepeatMasker	Unknown	9109	9472	2377	+	.	ID="RND-5_FAMILY-2995";Tend="1369";Tstart="1009";shortTE="F";uid="4dc4a179-e8ec-4f6b-b7c6-38e19fcd4e26"
JACXSJ010000990.1	RepeatMasker	DNA/hAT-hAT19	44034	44405	2379	+	.	ID="RND-5_FAMILY-2153";Tend="1501";Tstart="1123";shortTE="F";uid="205fe6ed-0796-4344-acfe-0f463517b700"
JACXSJ010000990.1	RepeatMasker	Retroposon?	111156	112636	1993	+	.	ID="SINE2-2_AP";Tend="1531";Tstart="46";shortTE="F";uid="6b04e56c-bbf4-4995-be34-e7bc3745eed7"
JACXSJ010000990.1	RepeatMasker	Unknown	53461	53970	2669	+	.	ID="RND-6_FAMILY-763";Tend="1461";Tstart="961";shortTE="F";uid="e21ecbff-8b91-42c6-bd6b-0af29b6b584c"
JACXSJ010000990.1	RepeatMasker	Unknown	52746	53067	1328	+	.	ID="RND-4_FAMILY-817";Tend="1224";Tstart="922";shortTE="F";uid="84100367-90fc-4c3c-95d3-3303d886dfff"
JACXSJ010000990.1	RepeatMasker	DNA	54217	54562	879	+	.	ID="ttaa3_ap";Tend="436";Tstart="73";shortTE="F";uid="b757bdbb-e807-48e7-9164-433f24fa4855"
JACXSJ010000990.1	RepeatMasker	DNA/TcMar-m44	80457	80604	673	+	.	ID="dnax-3b_ap";Tend="138";Tstart="1";shortTE="F";uid="0fea0feb-cb49-4404-88a2-ff47fe1be42a"
JACXSJ010000990.1	RepeatMasker	DNA/hAT-Tip100	73174	73665	2095	+	.	ID="RND-5_FAMILY-347";Tend="1458";Tstart="909";shortTE="F";uid="70573f2c-912e-431f-8f37-ff68c52ef7f5"
JACXSJ010000990.1	RepeatMasker	DNA	36010	36869	3295	+	.	ID="dna4-1_ap";Tend="1621";Tstart="1";shortTE="F";uid="07491888-376a-4a2d-b274-d62d7ab02c0c"
JACXSJ010000990.1	RepeatMasker	Unknown	120209	120348	514	-	.	ID="RND-1_FAMILY-93";Tend="1106";Tstart="982";shortTE="F";uid="eb2e7b51-93b2-4519-a14f-d03a0ebfeedb"
JACXSJ010000990.1	RepeatMasker	Unknown	41940	42071	499	-	.	ID="RND-5_FAMILY-2281";Tend="1044";Tstart="918";shortTE="F";uid="8d0a5ba0-e3b1-4987-a26f-1b0fe9d25d50"
JACXSJ010000990.1	RepeatMasker	DNA/hAT-Tip100	119491	119993	3233	-	.	ID="RND-5_FAMILY-548";Tend="1461";Tstart="968";shortTE="F";uid="5b432056-ff9c-472b-ae4d-71132393bdb2"
JACXSJ010000990.1	RepeatMasker	DNA/hAT-Charlie	121564	121787	464	-	.	ID="RND-5_FAMILY-4409";TEgroup="ctg_990%7CRND-5_FAMILY-4409%7C1";Tend="1758";Tstart="976";shortTE="T";uid="b16bde5f-0c01-4f0b-9782-77e0316a0a4f"
JACXSJ010000990.1	RepeatMasker	DNA	103405	103790	534	-	.	ID="ttaa2c_ap";Tend="371";Tstart="32";shortTE="F";uid="35fd8031-74fe-4260-aaf6-65c2066cb246"
JACXSJ010000990.1	RepeatMasker	DNA/Ginger	114493	116140	2589	-	.	ID="RND-6_FAMILY-2859";TEgroup="ctg_990%7CRND-6_FAMILY-2859%7C1";Tend="2489";Tstart="873";shortTE="F";uid="eb4db88d-1990-4c04-b008-c233e944f912"
JACXSJ010000990.1	RepeatMasker	DNA/Ginger-1	112637	113018	6122	-	.	ID="rnd-6_family-313";Tend="2393";Tstart="771";shortTE="F";uid="7d39ba59-a46b-4c29-ac00-67de6b3c32df"
JACXSJ010000990.1	RepeatMasker	Unknown	110826	111120	1320	-	.	ID="RND-6_FAMILY-2411";Tend="1247";Tstart="935";shortTE="F";uid="fdcb784b-5475-4847-a9a3-310bbbf9dc1e"
JACXSJ010000990.1	RepeatMasker	DNA/hAT-Tip100	95029	95523	3401	-	.	ID="RND-5_FAMILY-548";Tend="1468";Tstart="979";shortTE="F";uid="b4319180-a10c-4ff0-a874-6d9bc9216db2"
JACXSJ010000990.1	RepeatMasker	DNA	56845	57155	1012	-	.	ID="TTAA25_AP";Tend="506";Tstart="203";shortTE="F";uid="33c43d24-b670-40bf-bbc2-b2257e071261"
JACXSJ010000990.1	RepeatMasker	DNA/MULE-MuDR	50191	50414	707	-	.	ID="RND-6_FAMILY-6664";TEgroup="ctg_990%7CRND-6_FAMILY-6664%7C1";Tend="1403";Tstart="919";shortTE="F";uid="48c79f07-26b0-46c4-995f-11a4ac391fda"
JACXSJ010000990.1	RepeatMasker	DNA/hAT-hAT19	71238	71807	2394	-	.	ID="DNA8-84_AP";Tend="563";Tstart="1";shortTE="F";uid="997ddbe0-c078-41bf-8800-e3397b0645ab"
JACXSJ010000990.1	RepeatMasker	Unknown	128282	128455	560	-	.	ID="RND-6_FAMILY-2489";Tend="1804";Tstart="1642";shortTE="F";uid="ad0138e9-0299-4218-8088-0528922b36c6"
JACXSJ010000990.1	RepeatMasker	DNA/Ginger-1	112994	114233	5410	-	.	ID="RND-6_FAMILY-313";Tend="2380";Tstart="1147";shortTE="F";uid="ec8e4707-5a52-4116-8ee3-b4033e2beba1"
JACXSJ010009900.1	RepeatMasker	DNA/hAT-Tip100	263	860	2660	+	.	ID="rnd-5_family-1659";Tend="1459";Tstart="740";shortTE="F";uid="b97bd9b8-adee-464e-858b-062a3fea8875"
JACXSJ010009900.1	RepeatMasker	DNA/hAT-Blackjack	2458	2657	1619	-	.	ID="RND-5_FAMILY-78";Tend="1564";Tstart="1365";shortTE="F";uid="93d16f9e-be03-48f7-a986-0a2bc5a876c2"
JACXSJ010009902.1	RepeatMasker	DNA/MULE-MuDR	178	1341	779	+	.	ID="RND-6_FAMILY-658";Tend="1973";Tstart="790";shortTE="F";uid="3c15cb24-6d5b-4d10-a977-6a8640d7a629"
JACXSJ010009902.1	RepeatMasker	DNA	1790	1930	550	+	.	ID="TTAA2C_AP";Tend="412";Tstart="271";shortTE="F";uid="c3f1d106-c47c-48b2-8caa-a03dc1aa5846"
JACXSJ010009902.1	RepeatMasker	DNA/Ginger-2	2312	2656	2644	-	.	ID="RND-6_FAMILY-212";Tend="483";Tstart="146";shortTE="F";uid="326bace5-be83-4b15-b567-cb1537851bf4"
JACXSJ010009902.1	RepeatMasker	DNA/MULE-MuDR	906	1697	813	-	.	ID="RND-5_FAMILY-9265";Tend="1778";Tstart="879";shortTE="F";uid="e0ca1547-ac82-4c5e-9c19-b9f6bd4b5a38"
JACXSJ010009904.1	RepeatMasker	DNA/TcMar-Pogo	1313	1941	3959	+	.	ID="RND-5_FAMILY-33";Tend="1549";Tstart="884";shortTE="F";uid="75ec3788-a21d-44b2-985d-b1eed24beda2"
JACXSJ010009905.1	RepeatMasker	LINE/I-Jockey	1402	2018	612	-	.	ID="RND-6_FAMILY-210";Tend="990";Tstart="381";shortTE="F";uid="90651ac3-adb6-4272-b5ea-cce24333c500"
JACXSJ010009905.1	RepeatMasker	LINE/I-Jockey	9	1224	846	-	.	ID="RND-6_FAMILY-8098";Tend="1298";Tstart="88";shortTE="F";uid="e6d23f0b-1be4-4e59-901e-33ce3155b74b"
JACXSJ010009906.1	RepeatMasker	Unknown	2	191	1541	-	.	ID="RND-1_FAMILY-208";Tend="1053";Tstart="864";shortTE="F";uid="6fcf006a-06aa-4ec3-9179-b56be7238d92"
JACXSJ010009906.1	RepeatMasker	Unknown	1557	2090	1611	-	.	ID="RND-6_FAMILY-8668";Tend="633";Tstart="95";shortTE="F";uid="13af781d-f111-4903-ab08-dfedba448cc0"
JACXSJ010009907.1	RepeatMasker	LINE/I	1	2655	16095	+	.	ID="RND-6_FAMILY-384";Tend="3252";Tstart="1";shortTE="F";uid="3949dc0d-f10e-4733-9d4c-c49d86553cb3"
JACXSJ010009908.1	RepeatMasker	Unknown	2453	2654	1779	+	.	ID="RND-6_FAMILY-26634";Tend="1174";Tstart="973";shortTE="F";uid="27a1bd40-1503-488d-bd23-74806ea0ae68"
JACXSJ010009908.1	RepeatMasker	DNA/hAT-Tip100	850	1581	1588	-	.	ID="rnd-6_family-13297";Tend="1858";Tstart="1576";shortTE="F";uid="6361dec5-3ba6-4d5b-8743-35f3607747a3"
JACXSJ010009908.1	RepeatMasker	DNA/hAT-Tip100	1	835	5504	-	.	ID="rnd-6_family-8652";Tend="838";Tstart="171";shortTE="F";uid="2fafbf43-04be-4e80-93a3-aaf0a8e9b908"
JACXSJ010009908.1	RepeatMasker	DNA/hAT-Tip100	1621	2458	6578	-	.	ID="RND-6_FAMILY-13297";Tend="1531";Tstart="709";shortTE="F";uid="43abad6f-883f-4d06-90f3-d6478d7637fd"
JACXSJ010009909.1	RepeatMasker	LTR/Gypsy	2	1180	2920	-	.	ID="RND-6_FAMILY-589";Tend="1935";Tstart="801";shortTE="F";uid="6ca68976-7dd2-4da1-ab1a-1ad4b6096a08"
JACXSJ010000991.1	RepeatMasker	DNA	13628	14407	2865	+	.	ID="DNA4-2_AP";Tend="769";Tstart="1";shortTE="F";uid="692267cc-12a2-4603-b0bd-1cf68f6b1d72"
JACXSJ010000991.1	RepeatMasker	DNA/Ginger	67412	68040	3703	+	.	ID="RND-6_FAMILY-2859";Tend="2490";Tstart="1866";shortTE="F";uid="e0a09798-6999-4c0c-a085-36923d438567"
JACXSJ010000991.1	RepeatMasker	DNA	87857	88591	936	+	.	ID="DNA4-2_AP";Tend="754";Tstart="1";shortTE="F";uid="62e070f2-a931-4659-94e3-eb48f68e100e"
JACXSJ010000991.1	RepeatMasker	DNA/Ginger-1	95743	95958	419	+	.	ID="RND-6_FAMILY-313";Tend="968";Tstart="772";shortTE="F";uid="4db895be-19a2-45b2-a5f5-22d7ef67c2a0"
JACXSJ010000991.1	RepeatMasker	DNA/Kolobok-E	123683	123831	423	+	.	ID="RND-6_FAMILY-1681";Tend="1715";Tstart="1585";shortTE="F";uid="7921df75-5467-4942-b5f5-56eaf3a8fbf4"
JACXSJ010000991.1	RepeatMasker	LINE/I-Jockey	31283	31642	853	+	.	ID="RND-6_FAMILY-8098";Tend="1656";Tstart="1296";shortTE="F";uid="26bebb22-75b7-4dd6-9534-2d6e74793474"
JACXSJ010000991.1	RepeatMasker	DNA/Kolobok-E	43188	43363	436	+	.	ID="RND-5_FAMILY-1320";Tend="1594";Tstart="1415";shortTE="F";uid="bbc4f92b-4742-44fc-945b-b5e0cd3654df"
JACXSJ010000991.1	RepeatMasker	Unknown	5454	5791	2381	+	.	ID="RND-6_FAMILY-30222";Tend="1250";Tstart="914";shortTE="F";uid="f5b46967-b711-4947-a88c-176b148b5975"
JACXSJ010000991.1	RepeatMasker	RC/Helitron	6718	6911	580	+	.	ID="RND-5_FAMILY-1702";Tend="1114";Tstart="917";shortTE="F";uid="d30e9249-6be5-42c3-a28a-e78f2032e12f"
JACXSJ010000991.1	RepeatMasker	DNA/Ginger	124004	124200	502	+	.	ID="RND-6_FAMILY-2859";Tend="2467";Tstart="2259";shortTE="F";uid="3ac42f23-0926-4bf7-928e-7aaaa0e9c207"
JACXSJ010000991.1	RepeatMasker	Unknown	14687	14897	1511	+	.	ID="RND-5_FAMILY-327";Tend="1076";Tstart="868";shortTE="F";uid="3933e318-8973-42eb-927f-b04719d3dbb7"
JACXSJ010000991.1	RepeatMasker	Unknown	115592	115828	984	+	.	ID="RND-6_FAMILY-3059";Tend="1108";Tstart="927";shortTE="F";uid="09da7ea0-e4f2-4495-9f80-11f9b9a543af"
JACXSJ010000991.1	RepeatMasker	DNA/Ginger	92217	92651	464	+	.	ID="RND-6_FAMILY-2859";TEgroup="ctg_991%7CRND-6_FAMILY-2859%7C2";Tend="2486";Tstart="816";shortTE="T";uid="9a5741ca-08a4-4a5a-9950-435cbc7d113e"
JACXSJ010000991.1	RepeatMasker	DNA/hAT-Tip100	59664	60935	4482	+	.	ID="rnd-6_family-19454";Tend="1762";Tstart="4";shortTE="F";uid="4c2ab8e1-56dc-4415-a856-e4f76210b60c"
JACXSJ010000991.1	RepeatMasker	DNA/hAT-hAT19	68119	68506	1369	+	.	ID="DNA8-88_AP";Tend="444";Tstart="2";shortTE="F";uid="bfd4fa92-93ba-41e9-ad54-c916833370cf"
JACXSJ010000991.1	RepeatMasker	DNA/hAT-hAT19	70229	70402	982	+	.	ID="DNA8-88_AP";Tend="620";Tstart="444";shortTE="F";uid="87229b37-639d-456c-8322-9f1f4cc3e942"
JACXSJ010000991.1	RepeatMasker	DNA/hAT-Tip100	58848	59464	4764	+	.	ID="RND-6_FAMILY-19454";Tend="1197";Tstart="593";shortTE="F";uid="a775a28f-9381-437d-9914-09d785a37812"
JACXSJ010000991.1	RepeatMasker	DNA/hAT?	101168	101782	4630	+	.	ID="RND-5_FAMILY-2709";Tend="1524";Tstart="911";shortTE="F";uid="9159c328-baa0-4cf1-a456-310be5911b7a"
JACXSJ010000991.1	RepeatMasker	Unknown	23707	23991	1349	+	.	ID="RND-6_FAMILY-4340";Tend="1275";Tstart="959";shortTE="F";uid="340efd35-9774-4c24-bf91-3b7615d24507"
JACXSJ010000991.1	RepeatMasker	DNA/hAT-Tip100	57859	58455	4614	+	.	ID="RND-6_FAMILY-19454";Tend="593";Tstart="1";shortTE="F";uid="feae2fd5-60f3-49c1-b267-390fb779d2c7"
JACXSJ010000991.1	RepeatMasker	DNA/hAT-Tip100	64255	64792	2715	+	.	ID="RND-5_FAMILY-1659";Tend="1452";Tstart="932";shortTE="F";uid="426693f7-30c7-4a5b-8cd6-de052f1e9c75"
JACXSJ010000991.1	RepeatMasker	DNA/Kolobok-E	132344	132707	755	+	.	ID="KOLOBOKE-2_AP";Tend="2224";Tstart="1839";shortTE="F";uid="b9e3fa86-fc29-46cc-b4e7-71439a6ac05b"
JACXSJ010000991.1	RepeatMasker	Unknown	108047	108177	448	+	.	ID="RND-6_FAMILY-16792";Tend="1004";Tstart="875";shortTE="F";uid="9b53f1b4-8d77-447b-a0b8-a1bc787c2658"
JACXSJ010000991.1	RepeatMasker	LINE/I-Jockey	132854	134312	9174	+	.	ID="RND-5_FAMILY-7104";Tend="2147";Tstart="699";shortTE="F";uid="ed328cd4-c4a7-4de3-b739-5de3cdc1dc2a"
JACXSJ010000991.1	RepeatMasker	DNA	80278	81024	1727	+	.	ID="DNA4-2_AP";Tend="746";Tstart="1";shortTE="F";uid="1d6f662e-3761-43d4-b783-e4603c822165"
JACXSJ010000991.1	RepeatMasker	DNA	100530	101136	641	+	.	ID="DNA4-2_AP";Tend="681";Tstart="5";shortTE="F";uid="d75afa7b-4f80-4630-bd99-4c5b2068305e"
JACXSJ010000991.1	RepeatMasker	DNA/hAT-Tip100	2229	2865	4323	-	.	ID="RND-1_FAMILY-27";Tend="1598";Tstart="965";shortTE="F";uid="da9cf574-67e9-4dd1-92e1-a268b6df697f"
JACXSJ010000991.1	RepeatMasker	DNA	93626	94236	582	-	.	ID="RND-5_FAMILY-1404";TEgroup="ctg_991%7CRND-5_FAMILY-1404%7C1";Tend="1765";Tstart="624";shortTE="F";uid="b0f39b00-c218-4d7e-82d8-d7b9fbc1befa"
JACXSJ010000991.1	RepeatMasker	DNA/Ginger	116113	116318	530	-	.	ID="RND-6_FAMILY-2859";Tend="2228";Tstart="2065";shortTE="F";uid="7397214f-f805-4852-b09d-b60fb4db2b3b"
JACXSJ010000991.1	RepeatMasker	DNA/Ginger-1	66559	67674	4859	-	.	ID="RND-6_FAMILY-313";Tend="2441";Tstart="1315";shortTE="F";uid="b5a280c3-e563-40d9-833b-32dc076e7bd3"
JACXSJ010000991.1	RepeatMasker	DNA	25405	25632	742	-	.	ID="DNAX-2_AP";Tend="466";Tstart="245";shortTE="F";uid="33a23e85-081f-4b78-b015-58b4dd064015"
JACXSJ010000991.1	RepeatMasker	Retroposon?	42982	43193	2735	-	.	ID="RND-1_FAMILY-223";Tend="1665";Tstart="599";shortTE="F";uid="e57f3728-f1be-4fb6-ba6b-04edb9107404"
JACXSJ010000991.1	RepeatMasker	RC/Helitron?	56397	57403	3032	-	.	ID="RND-5_FAMILY-2405";TEgroup="ctg_991%7CRND-5_FAMILY-2405%7C1";Tend="1719";Tstart="781";shortTE="F";uid="b4eda9c7-b0b8-45b7-ad4b-f3d102b78c79"
JACXSJ010000991.1	RepeatMasker	Unknown	26997	27252	1798	-	.	ID="RND-1_FAMILY-68";Tend="1184";Tstart="930";shortTE="F";uid="628c7e92-dba4-472d-ac74-5a136c7e318c"
JACXSJ010000991.1	RepeatMasker	LINE/I-Jockey	103115	103242	442	-	.	ID="RND-5_FAMILY-1808";Tend="2397";Tstart="2270";shortTE="F";uid="0034c911-650c-4548-a50b-762781726d08"
JACXSJ010000991.1	RepeatMasker	DNA/PIF-ISL2EU	33679	34013	2100	-	.	ID="RND-6_FAMILY-551";Tend="1533";Tstart="1198";shortTE="F";uid="147a3551-87ee-4196-822b-23b5b45e5d57"
JACXSJ010000991.1	RepeatMasker	DNA/Ginger-1	92498	92680	530	-	.	ID="RND-1_FAMILY-221";Tend="1808";Tstart="1642";shortTE="F";uid="5369d384-0cce-4595-8a42-38462210adf7"
JACXSJ010000991.1	RepeatMasker	DNA/Ginger	115440	115603	492	-	.	ID="RND-6_FAMILY-2859";Tend="2490";Tstart="2335";shortTE="F";uid="e3f8c522-4863-4a47-b949-900e68c41311"
JACXSJ010000991.1	RepeatMasker	DNA/Ginger-1	44917	46214	6817	-	.	ID="RND-6_FAMILY-10325";Tend="1806";Tstart="576";shortTE="F";uid="03b5ec8f-5367-400f-bcd0-6821753aac54"
JACXSJ010000991.1	RepeatMasker	Retroposon?	116319	116613	424	-	.	ID="SINE2-1_AP";Tend="529";Tstart="247";shortTE="F";uid="ba99ce26-e5d6-497a-9a44-5c91b7dbb29b"
JACXSJ010000991.1	RepeatMasker	DNA	69881	70397	885	-	.	ID="RND-5_FAMILY-2287";Tend="1287";Tstart="835";shortTE="F";uid="bff25ed6-7076-412e-9db2-da1ec7f4ba44"
JACXSJ010000991.1	RepeatMasker	DNA/hAT-Charlie	82391	82765	727	-	.	ID="HAT-N1_AP";TEgroup="ctg_991%7CHAT-N1_AP%7C1";Tend="557";Tstart="1";shortTE="F";uid="86eb1e59-fdf5-480a-8486-7ddd7cd889e2"
JACXSJ010000991.1	RepeatMasker	DNA/Ginger	115798	115918	430	-	.	ID="RND-6_FAMILY-2859";Tend="2355";Tstart="2243";shortTE="F";uid="5a5d9cc9-d7d0-448d-961f-f6cd76e96497"
JACXSJ010000991.1	RepeatMasker	DNA/hAT-hAT19	68773	69737	556	-	.	ID="RND-6_FAMILY-20206";Tend="1680";Tstart="742";shortTE="F";uid="0a833b05-b619-4b82-b335-b20341f323da"
JACXSJ010000991.1	RepeatMasker	DNA/Ginger	40808	42981	6803	-	.	ID="RND-6_FAMILY-2859";TEgroup="ctg_991%7CRND-6_FAMILY-2859%7C1";Tend="2488";Tstart="816";shortTE="F";uid="bb0d00f4-8176-432d-adee-5f300f8ecc3e"
JACXSJ010000991.1	RepeatMasker	DNA/hAT-Tip100	11896	12236	883	-	.	ID="RND-1_FAMILY-32";Tend="1153";Tstart="831";shortTE="F";uid="f4e50402-e417-4456-8792-d74c7155485c"
JACXSJ010000991.1	RepeatMasker	DNA/hAT-Tip100	44499	44903	1386	-	.	ID="RND-1_FAMILY-24";Tend="1328";Tstart="949";shortTE="F";uid="16bfb9c5-c542-4545-8760-1749078df60a"
JACXSJ010000991.1	RepeatMasker	Unknown	31787	33387	9451	-	.	ID="RND-5_FAMILY-4106";TEgroup="ctg_991%7CRND-5_FAMILY-4106%7C1";Tend="1482";Tstart="29";shortTE="F";uid="15e7dc51-5d07-41a2-b5e6-1e0c9dcbd3e7"
JACXSJ010009910.1	RepeatMasker	DNA/MULE-MuDR	1369	2653	8353	-	.	ID="RND-6_FAMILY-3103";Tend="1404";Tstart="243";shortTE="F";uid="e558eaa4-5096-4e97-b838-33e8c8f0b4df"
JACXSJ010009911.1	RepeatMasker	LINE/I-Jockey	1	230	1507	+	.	ID="RND-5_FAMILY-1105";Tend="1497";Tstart="1267";shortTE="F";uid="b499172a-c64e-4584-a390-b16f98553969"
JACXSJ010009911.1	RepeatMasker	Unknown	755	2007	10171	+	.	ID="RND-1_FAMILY-81";Tend="1507";Tstart="265";shortTE="F";uid="b2c1b019-5269-4b46-9a56-b6d76f7c61cb"
JACXSJ010009911.1	RepeatMasker	Unknown	2003	2210	1393	+	.	ID="RND-6_FAMILY-1063";Tend="1262";Tstart="1050";shortTE="F";uid="b05d10c5-e744-4a97-b870-6fb57aad6073"
JACXSJ010009912.1	RepeatMasker	DNA/P	904	2270	1075	+	.	ID="P-1_LHU";Tend="3037";Tstart="1681";shortTE="F";uid="74fdd804-cb98-446d-aee2-2a4a8e426404"
JACXSJ010009913.1	RepeatMasker	DNA/MULE-MuDR	1307	2360	8956	+	.	ID="RND-6_FAMILY-10845";Tend="1883";Tstart="835";shortTE="F";uid="13ed0b5a-301b-456d-a491-d1ef9927a613"
JACXSJ010009913.1	RepeatMasker	DNA/hAT-Charlie	927	1358	2193	+	.	ID="RND-5_FAMILY-7867";Tend="1377";Tstart="933";shortTE="F";uid="50971ef4-bee2-4e07-97d6-7b303ecb666d"
JACXSJ010009913.1	RepeatMasker	LINE/I-Jockey	92	413	594	-	.	ID="RND-6_FAMILY-9394";Tend="1245";Tstart="924";shortTE="F";uid="1722a3fb-9e4d-47be-89d9-bfc5a06b284b"
JACXSJ010009914.1	RepeatMasker	LINE/I	279	609	1776	+	.	ID="RND-6_FAMILY-10822";Tend="1454";Tstart="1120";shortTE="F";uid="4154bd48-e523-42b2-8717-af12307e233e"
JACXSJ010009914.1	RepeatMasker	DNA	2240	2491	451	+	.	ID="DNA4-3_AP";Tend="270";Tstart="1";shortTE="F";uid="0b628be9-d950-4620-9c96-d03225ee172a"
JACXSJ010009915.1	RepeatMasker	DNA/Ginger-1	197	448	1023	+	.	ID="RND-6_FAMILY-8533";Tend="2396";Tstart="2130";shortTE="F";uid="a92c17df-8a82-44e2-a44c-5798b28a2ac0"
JACXSJ010009915.1	RepeatMasker	LINE/R1	1	197	1474	-	.	ID="RND-6_FAMILY-5290";Tend="936";Tstart="742";shortTE="F";uid="a94de324-4ff4-4fe9-b78a-6e1c64eb8d66"
JACXSJ010009915.1	RepeatMasker	DNA/TcMar-Pogo	2359	2648	2498	-	.	ID="RND-6_FAMILY-4504";Tend="1407";Tstart="1118";shortTE="F";uid="5cba6de4-1129-4556-a482-ddd7e1b63175"
JACXSJ010009915.1	RepeatMasker	DNA/Kolobok-E	2334	2438	406	-	.	ID="KOLOBOKE-2_AP";Tend="7691";Tstart="7591";shortTE="F";uid="c614929d-e8a5-4170-ad21-45b9b693014e"
JACXSJ010009916.1	RepeatMasker	Unknown	440	1922	4179	+	.	ID="RND-6_FAMILY-4018";Tend="884";Tstart="1";shortTE="F";uid="f38ff98f-39aa-4cbc-b04a-3821b9b7f285"
JACXSJ010009916.1	RepeatMasker	Unknown	1953	2082	646	-	.	ID="RND-6_FAMILY-1491";Tend="526";Tstart="397";shortTE="F";uid="b8357326-a823-4dd6-8d51-79b8c997633b"
JACXSJ010009916.1	RepeatMasker	LINE/I-Jockey	257	1069	3342	-	.	ID="RND-5_FAMILY-4483";Tend="1580";Tstart="768";shortTE="F";uid="f1a4d2ac-9f3e-480e-ab7c-e19b25a311a8"
JACXSJ010009918.1	RepeatMasker	DNA/hAT-Tip100	1457	1931	3877	-	.	ID="RND-6_FAMILY-554";Tend="810";Tstart="338";shortTE="F";uid="edf33416-146a-4d5a-9189-c437ed74ae2c"
JACXSJ010009918.1	RepeatMasker	DNA/hAT-Tip100	2194	2638	1559	-	.	ID="RND-6_FAMILY-554";Tend="303";Tstart="1";shortTE="F";uid="028d3317-81bd-495b-b807-4d53b5ed3a68"
JACXSJ010009919.1	RepeatMasker	Unknown	924	2323	9987	-	.	ID="RND-6_FAMILY-9318";Tend="1365";Tstart="1";shortTE="F";uid="1309f761-ed2b-4054-93d8-1d5753edfec3"
JACXSJ010000992.1	RepeatMasker	DNA	28631	28922	648	+	.	ID="DNA4-3_AP";Tend="338";Tstart="28";shortTE="F";uid="a904e005-4d47-4777-a2f4-81658a3edf9f"
JACXSJ010000992.1	RepeatMasker	DNA/TcMar-Pogo	50625	50805	1412	+	.	ID="RND-5_FAMILY-488";Tend="1177";Tstart="997";shortTE="F";uid="448dac3d-ac43-4dd3-b905-b5f11ac59ab5"
JACXSJ010000992.1	RepeatMasker	Unknown	90874	91360	3618	+	.	ID="RND-1_FAMILY-87";Tend="1405";Tstart="920";shortTE="F";uid="f8dc653a-7314-4325-9708-aee59aa3f3a3"
JACXSJ010000992.1	RepeatMasker	DNA/TcMar-Tc1	91361	91535	1101	+	.	ID="RND-5_FAMILY-1747";Tend="1458";Tstart="1284";shortTE="F";uid="92a3baa9-8ddf-4ab7-9759-6080e19783c7"
JACXSJ010000992.1	RepeatMasker	Unknown	86241	86388	935	+	.	ID="RND-6_FAMILY-20921";Tend="1256";Tstart="1106";shortTE="F";uid="7a660368-78ff-40ab-bcf5-bd05f9d4deac"
JACXSJ010000992.1	RepeatMasker	DNA/Ginger	61009	62584	3054	+	.	ID="RND-6_FAMILY-2859";TEgroup="ctg_992%7CRND-6_FAMILY-2859%7C4";Tend="2073";Tstart="812";shortTE="F";uid="d69c6406-d85e-44c9-80c4-4d394c8270f4"
JACXSJ010000992.1	RepeatMasker	DNA/TcMar-Tc1	90555	90874	831	+	.	ID="RND-5_FAMILY-1747";TEgroup="ctg_992%7CRND-5_FAMILY-1747%7C1";Tend="1477";Tstart="998";shortTE="F";uid="a752b14d-23cb-4690-920e-682f0b77340e"
JACXSJ010000992.1	RepeatMasker	DNA/Kolobok-E	79771	80097	921	+	.	ID="RND-6_FAMILY-6827";Tend="313";Tstart="5";shortTE="F";uid="52e11b2b-a172-402a-b163-b2267bb18f04"
JACXSJ010000992.1	RepeatMasker	LINE/L2	32743	33095	502	+	.	ID="RND-6_FAMILY-7985";Tend="1031";Tstart="706";shortTE="F";uid="ed537a8e-729c-42dd-8f67-4a5bcb7c8911"
JACXSJ010000992.1	RepeatMasker	LINE/I-Jockey	9229	9629	433	+	.	ID="RND-1_FAMILY-86";Tend="1434";Tstart="985";shortTE="F";uid="2f34a458-57bb-4806-a9d9-4219ad5eae4c"
JACXSJ010000992.1	RepeatMasker	LINE/RTE-BovB	68606	69646	548	+	.	ID="RTE-40_LMI";Tend="2898";Tstart="1858";shortTE="F";uid="6f2b6ba3-706f-4f1c-8bd0-49797ce89109"
JACXSJ010000992.1	RepeatMasker	DNA	44017	45186	8253	+	.	ID="RND-1_FAMILY-58";Tend="2086";Tstart="915";shortTE="F";uid="b29bf4a7-18fe-4d6e-943f-5ac5bcbc57b8"
JACXSJ010000992.1	RepeatMasker	Retroposon?	105137	105561	854	+	.	ID="SINE2-1_AP";Tend="531";Tstart="115";shortTE="F";uid="50f720d2-1cba-49a7-be36-945d3e7496b7"
JACXSJ010000992.1	RepeatMasker	DNA/hAT-Tip100	83420	84043	496	+	.	ID="HAT-15_LMI";Tend="4244";Tstart="3640";shortTE="F";uid="a3271b6c-a59a-4c7b-8324-c00c1efc93b7"
JACXSJ010000992.1	RepeatMasker	DNA	56022	56436	1901	+	.	ID="DNA4-2_AP";Tend="769";Tstart="351";shortTE="F";uid="554b3940-0bb4-4383-a1a6-bf9561a492a0"
JACXSJ010000992.1	RepeatMasker	DNA/Ginger	105792	106152	1074	+	.	ID="RND-6_FAMILY-2859";Tend="2465";Tstart="2154";shortTE="F";uid="196f91b3-b7a5-4882-a426-b0bd1ef5be35"
JACXSJ010000992.1	RepeatMasker	DNA/Ginger	43334	43642	717	+	.	ID="RND-6_FAMILY-2859";TEgroup="ctg_992%7CRND-6_FAMILY-2859%7C1";Tend="2493";Tstart="2312";shortTE="F";uid="6bbbbfd3-e4c2-42ce-ac9c-477d10dbfaeb"
JACXSJ010000992.1	RepeatMasker	DNA/hAT	120120	120458	1063	+	.	ID="RND-6_FAMILY-5433";Tend="1215";Tstart="876";shortTE="F";uid="8c3d4ba3-cd18-479c-9d7d-cb77c8e79178"
JACXSJ010000992.1	RepeatMasker	DNA/hAT-hAT19	10693	10891	446	+	.	ID="HAT-N15_AP";Tend="584";Tstart="358";shortTE="F";uid="974baf7a-55a5-44a4-b95a-b6e7525d53b6"
JACXSJ010000992.1	RepeatMasker	DNA/Ginger	57984	58805	705	+	.	ID="RND-6_FAMILY-2859";TEgroup="ctg_992%7CRND-6_FAMILY-2859%7C3";Tend="2489";Tstart="936";shortTE="F";uid="32b7b6a1-e454-4e52-a6b7-697d1cb0052a"
JACXSJ010000992.1	RepeatMasker	DNA/hAT-Tip100	84980	85145	504	+	.	ID="HAT-1_LMI";Tend="4501";Tstart="4336";shortTE="F";uid="cf1ac572-d90c-43e0-bef3-d07b72796823"
JACXSJ010000992.1	RepeatMasker	DNA/hAT	119969	120076	455	+	.	ID="DNA8-68_AP";Tend="202";Tstart="91";shortTE="F";uid="7513d1b1-92ae-45ac-b821-7592631809b3"
JACXSJ010000992.1	RepeatMasker	DNA/hAT-hAT19	10286	10515	1063	+	.	ID="HAT-N15_AP";Tend="233";Tstart="4";shortTE="F";uid="8b5e21b3-420b-4615-bfb1-c0176e799d30"
JACXSJ010000992.1	RepeatMasker	Retroposon?	79059	79886	3292	-	.	ID="RND-5_FAMILY-7063";Tend="1792";Tstart="967";shortTE="F";uid="3bbe66d4-3b8d-4301-b306-25f666668395"
JACXSJ010000992.1	RepeatMasker	DNA	10984	11473	1257	-	.	ID="DNA4-3_AP";Tend="516";Tstart="24";shortTE="F";uid="b6c62c8b-4798-468d-aa82-9752696feb7b"
JACXSJ010000992.1	RepeatMasker	DNA	11749	11952	513	-	.	ID="DNA-TTAA-1_AP";Tend="409";Tstart="206";shortTE="F";uid="4f2fdd00-b508-4cb6-8a84-eb5ca34b221d"
JACXSJ010000992.1	RepeatMasker	LINE/I	130657	131524	5202	-	.	ID="RND-6_FAMILY-10531";Tend="1485";Tstart="642";shortTE="F";uid="294620ac-d072-404a-9818-d52d544c2294"
JACXSJ010000992.1	RepeatMasker	DNA	54165	54394	629	-	.	ID="ttaa2c_ap";Tend="280";Tstart="51";shortTE="F";uid="936d1eb2-e199-4513-ac17-10d944aec7ea"
JACXSJ010000992.1	RepeatMasker	DNA/Ginger	80098	80845	5549	-	.	ID="RND-6_FAMILY-2859";Tend="1893";Tstart="766";shortTE="F";uid="83efe6de-7056-4ebd-b403-1f9e8cf3cf53"
JACXSJ010000992.1	RepeatMasker	DNA	3932	4747	2966	-	.	ID="DNA4-2_AP";Tend="769";Tstart="1";shortTE="F";uid="e76a69ad-2c21-4bef-90ff-bd8541b5e393"
JACXSJ010000992.1	RepeatMasker	DNA/Ginger-1	58671	58834	487	-	.	ID="GINGER1-1_AP";Tend="5171";Tstart="5004";shortTE="F";uid="341e72e2-1cd9-412c-8ebd-00589cd60777"
JACXSJ010000992.1	RepeatMasker	DNA/hAT-Tip100	45257	46384	7626	-	.	ID="RND-6_FAMILY-4367";Tend="1811";Tstart="701";shortTE="F";uid="f5d4c74f-b9d1-4022-abc1-9d0fab07a826"
JACXSJ010000992.1	RepeatMasker	Unknown	41880	42018	506	-	.	ID="RND-6_FAMILY-1295";Tend="1114";Tstart="979";shortTE="F";uid="b860c014-f5bd-4f1f-9a24-8fa049826f8c"
JACXSJ010000992.1	RepeatMasker	DNA/TcMar-Pogo	53953	54109	497	-	.	ID="RND-5_FAMILY-488";Tend="1164";Tstart="997";shortTE="F";uid="1c228a44-6567-4e68-b9ab-a6100cba4112"
JACXSJ010000992.1	RepeatMasker	LINE/I	50789	51531	5277	-	.	ID="RND-5_FAMILY-630";Tend="1585";Tstart="830";shortTE="F";uid="2aab8da5-edeb-425b-9dfc-eb863a2c7770"
JACXSJ010000992.1	RepeatMasker	DNA/Ginger-1	58092	58249	529	-	.	ID="RND-6_FAMILY-313";Tend="1286";Tstart="1140";shortTE="F";uid="6416b914-3fe1-4ed3-a6f1-a757297ce4ac"
JACXSJ010000992.1	RepeatMasker	DNA/Ginger	81176	81339	882	-	.	ID="RND-6_FAMILY-2859";Tend="977";Tstart="816";shortTE="F";uid="7a9b11a5-1658-42b0-bed7-515cd6f688d3"
JACXSJ010000992.1	RepeatMasker	DNA/TcMar-Tc1	72504	73292	1297	-	.	ID="MARINER-N6_RPR";Tend="1368";Tstart="575";shortTE="F";uid="1d9d821f-fe9d-4182-bea9-831ab4a91af4"
JACXSJ010000992.1	RepeatMasker	DNA/Ginger	48689	49564	1882	-	.	ID="RND-6_FAMILY-2859";TEgroup="ctg_992%7CRND-6_FAMILY-2859%7C2";Tend="2477";Tstart="815";shortTE="F";uid="b110532c-aabc-4eac-be19-633547b418c0"
JACXSJ010000992.1	RepeatMasker	DNA	36760	37142	742	-	.	ID="TTAA20_AP";TEgroup="ctg_992%7CTTAA20_AP%7C1";Tend="663";Tstart="4";shortTE="F";uid="5bbf50ed-6e56-41b6-9a36-7a09ef30cbdc"
JACXSJ010000992.1	RepeatMasker	Unknown	1	332	2847	-	.	ID="RND-1_FAMILY-243";Tend="1207";Tstart="876";shortTE="F";uid="9114598b-07c9-4f38-a49c-e2ef3bbaa3ca"
JACXSJ010000992.1	RepeatMasker	Unknown	59855	60065	1890	-	.	ID="RND-1_FAMILY-182";Tend="211";Tstart="1";shortTE="F";uid="f8d52baf-5ac6-48ab-bfe0-d05cdc69a27e"
JACXSJ010000992.1	RepeatMasker	LTR/Copia	87527	89460	734	-	.	ID="COPIA-1_LMI-I";Tend="4199";Tstart="1824";shortTE="F";uid="13b43902-e9d4-4978-9f0d-fecd4de52ce2"
JACXSJ010000992.1	RepeatMasker	LINE/I	50382	50618	1509	-	.	ID="RND-5_FAMILY-630";Tend="1803";Tstart="1582";shortTE="F";uid="2ef51ff9-7926-410c-a58f-9f7b994c8e65"
JACXSJ010000992.1	RepeatMasker	DNA	80848	81107	1665	-	.	ID="DNA-TTAA-1_AP";Tend="423";Tstart="154";shortTE="F";uid="55a9bf69-ed93-42af-b5a6-24529be300d9"
JACXSJ010009920.1	RepeatMasker	DNA/Maverick	3	470	2293	+	.	ID="RND-6_FAMILY-4026";Tend="975";Tstart="503";shortTE="F";uid="ee5bbfe9-89d4-47eb-96bd-3d02b2ed864e"
JACXSJ010009921.1	RepeatMasker	DNA/P	1768	2585	1291	+	.	ID="P-3_AP";Tend="3388";Tstart="2573";shortTE="F";uid="f5cae57d-2c42-4d1c-9dea-f28e0e3bc7da"
JACXSJ010009921.1	RepeatMasker	Retroposon?	559	983	831	-	.	ID="SINE2-2_AP";Tend="1179";Tstart="893";shortTE="F";uid="a693bfba-edad-4296-8800-3d96894731d1"
JACXSJ010009923.1	RepeatMasker	DNA/hAT-hAT19	213	768	2213	-	.	ID="RND-5_FAMILY-4572";Tend="1421";Tstart="886";shortTE="F";uid="4ee02904-9c94-4fb2-9e71-ce3610b2985e"
JACXSJ010009923.1	RepeatMasker	DNA	1546	1798	605	-	.	ID="DNA4-2_AP";Tend="769";Tstart="550";shortTE="F";uid="8293afb7-9795-453a-a6fd-924c9330b95b"
JACXSJ010009923.1	RepeatMasker	DNA/hAT-hAT19	2	214	1056	-	.	ID="RND-5_FAMILY-2354";Tend="1018";Tstart="815";shortTE="F";uid="0f4dd1b4-3ff1-4c6b-9779-bcb1e4600740"
JACXSJ010009924.1	RepeatMasker	LTR/Gypsy	19	2639	7351	+	.	ID="GYPSY-25_LH-I";Tend="3180";Tstart="517";shortTE="F";uid="f2a59bc4-e11e-4cfa-856e-514295620c9c"
JACXSJ010009925.1	RepeatMasker	DNA	2062	2644	3936	+	.	ID="RND-5_FAMILY-420";Tend="582";Tstart="15";shortTE="F";uid="0052b244-7c6a-423b-8fe3-75f49932bb40"
JACXSJ010009925.1	RepeatMasker	DNA/Ginger	1833	2011	621	+	.	ID="RND-6_FAMILY-2859";Tend="2003";Tstart="1826";shortTE="F";uid="5e5a4159-a8ed-4a77-977f-6ef9eda78b0d"
JACXSJ010009925.1	RepeatMasker	DNA/Kolobok-E	620	1030	1791	+	.	ID="RND-1_FAMILY-75";Tend="1777";Tstart="1382";shortTE="F";uid="b374f3b5-7baa-4e44-8d82-e208650e5cff"
JACXSJ010009926.1	RepeatMasker	DNA/hAT-Charlie	1	1088	744	-	.	ID="RND-5_FAMILY-4994";Tend="1860";Tstart="776";shortTE="F";uid="6004a391-f177-41c1-9ea8-317058a49c43"
JACXSJ010009926.1	RepeatMasker	DNA/hAT-Charlie	2531	2640	736	-	.	ID="RND-1_FAMILY-237";Tend="1071";Tstart="961";shortTE="F";uid="15e7c69b-7d0b-439e-ab0e-d2e77d9c4174"
JACXSJ010009927.1	RepeatMasker	DNA/MULE-MuDR	2165	2548	2469	+	.	ID="RND-6_FAMILY-20621";Tend="1578";Tstart="1184";shortTE="F";uid="8c1d9147-dd3b-4235-b5cd-e8dcac59a3e5"
JACXSJ010009927.1	RepeatMasker	DNA	250	621	1768	-	.	ID="TTAA4B_AP";Tend="425";Tstart="1";shortTE="F";uid="e24688ee-9a79-45df-807b-38e2afa5ea3f"
JACXSJ010009927.1	RepeatMasker	DNA/Ginger-1	1299	2164	3203	-	.	ID="RND-6_FAMILY-313";Tend="1812";Tstart="848";shortTE="F";uid="b241d51d-ecfd-4e51-a907-9da867c2e760"
JACXSJ010009928.1	RepeatMasker	Unknown	1727	1882	410	+	.	ID="RND-5_FAMILY-2281";Tend="1101";Tstart="920";shortTE="F";uid="429864c4-9993-411b-8870-82e9e4169745"
JACXSJ010009928.1	RepeatMasker	DNA/hAT-Tip100	1109	1457	1935	-	.	ID="RND-6_FAMILY-2203";Tend="579";Tstart="237";shortTE="F";uid="a8377819-8614-479b-87c6-f673faa49cf3"
JACXSJ010009929.1	RepeatMasker	LINE/RTE-BovB	317	2581	973	+	.	ID="RTE-69_LMI";Tend="2384";Tstart="40";shortTE="F";uid="e4e0d59d-644a-4e49-a776-000b76d138db"
JACXSJ010000993.1	RepeatMasker	DNA	24556	24913	568	+	.	ID="DNA4-2_AP";Tend="769";Tstart="399";shortTE="F";uid="f3df8544-2f83-46c1-9459-226c061bfb3e"
JACXSJ010000993.1	RepeatMasker	DNA/Ginger-1	1757	2051	523	+	.	ID="RND-6_FAMILY-313";Tend="1431";Tstart="1151";shortTE="F";uid="1d473e23-3fb2-4229-950e-acfee0ea34f2"
JACXSJ010000993.1	RepeatMasker	DNA/Ginger	2736	2896	1026	+	.	ID="RND-6_FAMILY-2859";Tend="2485";Tstart="2326";shortTE="F";uid="302cd763-221a-4241-8859-2b844f5f2912"
JACXSJ010000993.1	RepeatMasker	LINE/I	79881	80228	1285	+	.	ID="RND-5_FAMILY-5413";Tend="2578";Tstart="2272";shortTE="F";uid="cc779408-c524-4121-82ac-a3741f13a211"
JACXSJ010000993.1	RepeatMasker	DNA	116763	117355	2059	+	.	ID="DNA4-2_AP";Tend="769";Tstart="182";shortTE="F";uid="cddf9f39-0869-4bad-abe7-50be158bd687"
JACXSJ010000993.1	RepeatMasker	RC/Helitron	542	663	531	+	.	ID="RND-1_FAMILY-1";Tend="1695";Tstart="1581";shortTE="F";uid="40de38a1-7777-424b-a9b4-113301f21038"
JACXSJ010000993.1	RepeatMasker	DNA	72289	72406	520	+	.	ID="RND-5_FAMILY-2287";Tend="951";Tstart="834";shortTE="F";uid="0e70bfea-8209-4bc8-889c-dab6657a683c"
JACXSJ010000993.1	RepeatMasker	DNA/Ginger	19869	21610	7310	+	.	ID="RND-6_FAMILY-2859";Tend="2504";Tstart="816";shortTE="F";uid="11f37354-d5a6-4c51-9bdc-a3d6751e1805"
JACXSJ010000993.1	RepeatMasker	RC/Helitron?	39960	40197	922	+	.	ID="RND-5_FAMILY-2405";Tend="1715";Tstart="1485";shortTE="F";uid="84a04d14-cdd4-4c52-b189-4d78d49be708"
JACXSJ010000993.1	RepeatMasker	DNA/MULE-MuDR	14417	14679	835	+	.	ID="RND-5_FAMILY-1773";Tend="695";Tstart="359";shortTE="F";uid="a4b79f21-5665-4522-a661-55c663adf001"
JACXSJ010000993.1	RepeatMasker	DNA/hAT	45372	45598	1243	+	.	ID="RND-6_FAMILY-2527";Tend="1187";Tstart="969";shortTE="F";uid="242f0d70-fcb7-4e7f-b708-329f480bac44"
JACXSJ010000993.1	RepeatMasker	RC/Helitron	126926	127235	1072	+	.	ID="RND-5_FAMILY-7613";Tend="1878";Tstart="1560";shortTE="F";uid="a4ab7a11-bd61-4bab-b5ce-e3d70a6720a9"
JACXSJ010000993.1	RepeatMasker	DNA/hAT-hAT19	122300	122946	1266	+	.	ID="RND-5_FAMILY-1506";Tend="1549";Tstart="924";shortTE="F";uid="76e74d45-b7e7-4c8e-9c15-f287fced04a2"
JACXSJ010000993.1	RepeatMasker	DNA	126411	126860	1823	-	.	ID="dna4-2_ap";Tend="769";Tstart="397";shortTE="F";uid="99d50cf9-6084-487c-9627-beec90e2fd43"
JACXSJ010000993.1	RepeatMasker	LINE/I-Jockey	133368	133488	478	-	.	ID="RND-6_FAMILY-864";Tend="1058";Tstart="936";shortTE="F";uid="7c6b27c6-8083-482c-9bb7-c042091dba6c"
JACXSJ010000993.1	RepeatMasker	DNA/MULE-MuDR	14693	14852	929	-	.	ID="RND-5_FAMILY-4448";Tend="531";Tstart="374";shortTE="F";uid="cfd21c66-1df2-4bb9-970c-1c8ae0e41fef"
JACXSJ010000993.1	RepeatMasker	DNA/TcMar-Tc1	101430	101803	453	-	.	ID="RND-5_FAMILY-1747";TEgroup="ctg_993%7CRND-5_FAMILY-1747%7C1";Tend="1458";Tstart="960";shortTE="T";uid="9e7986c3-f6bc-4223-92b2-2fd1e1fe0755"
JACXSJ010000993.1	RepeatMasker	Unknown	44359	45102	4215	-	.	ID="RND-1_FAMILY-155";Tend="1714";Tstart="899";shortTE="F";uid="e6c0f583-020f-49ed-a562-0e13373eaa62"
JACXSJ010000993.1	RepeatMasker	DNA/hAT-Charlie	128122	128510	2014	-	.	ID="RND-5_FAMILY-1541";Tend="1415";Tstart="1024";shortTE="F";uid="94c48fe8-3d2b-44c6-be7e-df78de2e754a"
JACXSJ010000993.1	RepeatMasker	RC/Helitron	39902	40189	811	-	.	ID="RND-5_FAMILY-7613";Tend="1815";Tstart="1526";shortTE="F";uid="7d187ce7-27c7-4c88-bafb-9376b735a6bc"
JACXSJ010000993.1	RepeatMasker	DNA/Kolobok-E	2048	2740	1420	-	.	ID="KOLOBOKE-4_AP";Tend="3206";Tstart="2524";shortTE="F";uid="205445f8-b04d-4cb7-a11c-b1dfcf13295c"
JACXSJ010000993.1	RepeatMasker	DNA/MULE-MuDR	65983	66526	1430	-	.	ID="RND-6_FAMILY-11657";Tend="1379";Tstart="827";shortTE="F";uid="43fb3936-7288-4a3c-8a1d-3999a13e9bc8"
JACXSJ010000993.1	RepeatMasker	Unknown	49522	50178	4892	-	.	ID="RND-1_FAMILY-208";Tend="1498";Tstart="843";shortTE="F";uid="ef6bbda7-aec1-472d-97dd-4b2307cbd9d1"
JACXSJ010000993.1	RepeatMasker	Retroposon?	1811	1952	654	-	.	ID="RND-6_FAMILY-1434";Tend="1566";Tstart="1425";shortTE="F";uid="adf48ac2-93c4-41b7-bb76-8e7320fc21b3"
JACXSJ010000993.1	RepeatMasker	DNA/Ginger-1	91270	91809	681	-	.	ID="RND-6_FAMILY-313";Tend="2441";Tstart="1911";shortTE="F";uid="d579790a-46c5-423c-9460-75e40453c9b2"
JACXSJ010000993.1	RepeatMasker	LINE/I-Jockey	66923	69337	3724	-	.	ID="RND-6_FAMILY-8945";TEgroup="ctg_993%7CRND-6_FAMILY-8945%7C1";Tend="4717";Tstart="779";shortTE="F";uid="d915158f-c866-4791-858b-2b01a16d4419"
JACXSJ010000993.1	RepeatMasker	RC/Helitron	126884	127228	1052	-	.	ID="RND-5_FAMILY-1702";Tend="1252";Tstart="881";shortTE="F";uid="bafeece2-9e08-4014-8f2a-7079e005c1cc"
JACXSJ010000993.1	RepeatMasker	LINE/I-Jockey	132838	133082	608	-	.	ID="RND-6_FAMILY-864";Tend="1698";Tstart="1453";shortTE="F";uid="aab71576-c3ef-44d6-a959-33b596eae745"
JACXSJ010000993.1	RepeatMasker	DNA	127219	127597	1249	-	.	ID="DNA4-2_AP";Tend="391";Tstart="11";shortTE="F";uid="0b02d8cc-c364-4246-a3c9-fa6c1f105c17"
JACXSJ010000993.1	RepeatMasker	DNA/Kolobok-E	106115	106310	432	-	.	ID="RND-6_FAMILY-1681";Tend="1961";Tstart="1743";shortTE="F";uid="a01a099b-c0a8-471e-82b1-c1812e083b54"
JACXSJ010000993.1	RepeatMasker	DNA	81561	81759	575	-	.	ID="DNAX-10_AP";Tend="222";Tstart="1";shortTE="F";uid="e6c200e9-e00c-4472-9936-8ce985997053"
JACXSJ010000993.1	RepeatMasker	Unknown	82183	82690	1157	-	.	ID="RND-5_FAMILY-891";TEgroup="ctg_993%7CRND-5_FAMILY-891%7C1";Tend="1663";Tstart="1371";shortTE="F";uid="2e4ab038-bdb7-4df4-a7ba-cd820abf6ea1"
JACXSJ010009930.1	RepeatMasker	DNA/TcMar-m44	1870	2622	1349	+	.	ID="RND-5_FAMILY-475";Tend="1798";Tstart="1031";shortTE="F";uid="899535b1-befd-4fab-a78f-df5f220291ac"
JACXSJ010009930.1	RepeatMasker	DNA/Maverick	381	616	1459	-	.	ID="RND-6_FAMILY-9187";Tend="221";Tstart="8";shortTE="F";uid="a83ce7c3-3d7c-49eb-88c8-d4747e642d1d"
JACXSJ010009930.1	RepeatMasker	DNA/Maverick	1	385	2805	-	.	ID="RND-6_FAMILY-11727";Tend="410";Tstart="5";shortTE="F";uid="818df2d8-4935-4bbe-b029-2d685ac4010b"
JACXSJ010009932.1	RepeatMasker	DNA/hAT-Tip100	366	978	2036	+	.	ID="RND-1_FAMILY-32";Tend="1519";Tstart="883";shortTE="F";uid="aa94dff5-3c5e-488b-96a4-6c851503cfbe"
JACXSJ010009932.1	RepeatMasker	DNA/hAT-Ac	1	263	2068	-	.	ID="RND-1_FAMILY-169";Tend="977";Tstart="714";shortTE="F";uid="04e0a5df-a1ca-4dbc-bd30-428b143677da"
JACXSJ010009932.1	RepeatMasker	LINE/I-Jockey	1003	2641	1908	-	.	ID="RND-1_FAMILY-116";Tend="2216";Tstart="519";shortTE="F";uid="439211c8-0dcd-4f30-b37b-4c009afa8004"
JACXSJ010009933.1	RepeatMasker	Unknown	2268	2503	1484	+	.	ID="RND-6_FAMILY-3059";Tend="1122";Tstart="934";shortTE="F";uid="b153f16e-1ce7-4d2d-8c1e-8c710eed3e4d"
JACXSJ010009934.1	RepeatMasker	Unknown	1686	2028	605	-	.	ID="RND-1_FAMILY-70";Tend="1390";Tstart="1044";shortTE="F";uid="6ab65a4c-7695-4ebf-993c-896458fa3c6e"
JACXSJ010009935.1	RepeatMasker	Unknown	2442	2639	1706	+	.	ID="RND-1_FAMILY-96";Tend="1176";Tstart="979";shortTE="F";uid="6530ad2e-642d-41dd-a44f-aa2b43d41268"
JACXSJ010009936.1	RepeatMasker	LINE/R2	195	1509	5519	-	.	ID="R2-1_API";Tend="2040";Tstart="721";shortTE="F";uid="70ce17d1-0bf3-4841-ad23-5d70a109e928"
JACXSJ010009937.1	RepeatMasker	LINE/RTE-BovB	1	2172	1174	-	.	ID="RTE-29_LMI";Tend="2313";Tstart="172";shortTE="F";uid="1576c499-daf2-4e33-bdd7-7fbe49d6ab80"
JACXSJ010009937.1	RepeatMasker	DNA/Ginger-1	2297	2640	1043	-	.	ID="RND-6_FAMILY-313";Tend="1488";Tstart="1141";shortTE="F";uid="4569b39f-60ae-490a-8f00-a74f921feebb"
JACXSJ010009938.1	RepeatMasker	DNA/hAT-hATm	1	319	2295	+	.	ID="RND-5_FAMILY-5311";Tend="2944";Tstart="2627";shortTE="F";uid="48f366b1-d9c7-4d2c-b79a-e01ff4090578"
JACXSJ010009938.1	RepeatMasker	DNA/hAT-Tip100	316	513	923	-	.	ID="RND-6_FAMILY-4012";Tend="756";Tstart="555";shortTE="F";uid="e7007960-43c2-4093-9cd7-21e301407f7a"
JACXSJ010009938.1	RepeatMasker	DNA	1603	1772	547	-	.	ID="dna4-2_ap";Tend="184";Tstart="1";shortTE="F";uid="5961f7da-cbad-4d0e-8b17-d0cb273e45d3"
JACXSJ010009939.1	RepeatMasker	DNA/P	2084	2332	1106	+	.	ID="RND-5_FAMILY-1377";Tend="1229";Tstart="977";shortTE="F";uid="f8f20d5d-d57b-4731-a446-b3b7e1a44bc0"
JACXSJ010000994.1	RepeatMasker	DNA/hAT?	120822	121410	4370	+	.	ID="RND-1_FAMILY-11";Tend="1567";Tstart="966";shortTE="F";uid="360b2ab1-3a9b-434f-ab67-4d4245d3b876"
JACXSJ010000994.1	RepeatMasker	DNA/hAT-Charlie	37873	38153	1509	+	.	ID="RND-5_FAMILY-1533";Tend="1236";Tstart="973";shortTE="F";uid="57d962f3-2bff-4259-96a3-2b255f81ed2b"
JACXSJ010000994.1	RepeatMasker	DNA/MULE-MuDR	32185	32460	595	+	.	ID="MUDR3X_AP";Tend="1964";Tstart="1708";shortTE="F";uid="83ea5ce8-743e-4131-bab0-9f1d541c20b1"
JACXSJ010000994.1	RepeatMasker	DNA/Ginger-2	59623	62233	12377	+	.	ID="RND-6_FAMILY-1268";Tend="2632";Tstart="70";shortTE="F";uid="a5e126ff-f0a3-49f3-a75a-86e0192b2570"
JACXSJ010000994.1	RepeatMasker	LINE/CR1	103324	103447	431	+	.	ID="RND-6_FAMILY-14766";Tend="1538";Tstart="1423";shortTE="F";uid="ad0e5877-b7ab-44a7-90a2-25fbb051300e"
JACXSJ010000994.1	RepeatMasker	DNA/MULE-MuDR	88429	88864	1428	+	.	ID="RND-6_FAMILY-12695";Tend="1831";Tstart="1443";shortTE="F";uid="810d230a-171d-41ce-b965-b188c541c7f7"
JACXSJ010000994.1	RepeatMasker	DNA/hAT	107470	107578	579	+	.	ID="RND-4_FAMILY-911";Tend="1103";Tstart="992";shortTE="F";uid="eb64e3c5-df47-4d56-a60f-a5fc4810504b"
JACXSJ010000994.1	RepeatMasker	Unknown	123152	123366	1365	+	.	ID="RND-6_FAMILY-11924";Tend="1081";Tstart="858";shortTE="F";uid="da6432e4-dc80-4fdd-9f34-fa61e867a448"
JACXSJ010000994.1	RepeatMasker	Unknown	81157	82723	9259	+	.	ID="RND-6_FAMILY-3293";Tend="1641";Tstart="1";shortTE="F";uid="3f845f5b-d870-4fe7-92dc-dca24ec32b83"
JACXSJ010000994.1	RepeatMasker	DNA/hAT	62357	63198	4845	+	.	ID="RND-1_FAMILY-84";Tend="1852";Tstart="962";shortTE="F";uid="2a973925-69d4-4447-a427-6ea3d8a3e82f"
JACXSJ010000994.1	RepeatMasker	Retroposon?	119147	119338	605	+	.	ID="SINE2-1_AP";Tend="937";Tstart="62";shortTE="F";uid="7af8b3a4-a05c-4600-aff2-ff24dbc2a374"
JACXSJ010000994.1	RepeatMasker	DNA/Ginger	110894	111276	522	+	.	ID="RND-6_FAMILY-2859";Tend="2215";Tstart="1819";shortTE="F";uid="b74f1b41-6f2d-4249-bd4d-e00b1f15784c"
JACXSJ010000994.1	RepeatMasker	Unknown	31257	31518	1255	+	.	ID="RND-6_FAMILY-1770";Tend="1184";Tstart="940";shortTE="F";uid="c1d9f416-7851-4898-9141-a53f8fd526d9"
JACXSJ010000994.1	RepeatMasker	DNA/TcMar-Mariner	48658	49100	626	+	.	ID="MARINER-N15_SIN";Tend="661";Tstart="222";shortTE="F";uid="1d7f54bd-a8bb-4839-ae7a-c4d85a2221c7"
JACXSJ010000994.1	RepeatMasker	DNA/hAT-hAT19	28133	28776	1267	-	.	ID="DNA8-74_AP";Tend="830";Tstart="1";shortTE="F";uid="7b5f4c6a-a4ba-4c9d-ba64-1517d5d5a489"
JACXSJ010000994.1	RepeatMasker	Unknown	113107	114923	9417	-	.	ID="RND-5_FAMILY-437";Tend="2409";Tstart="561";shortTE="F";uid="0635fae3-84bf-4388-a869-fb738e7f0ade"
JACXSJ010000994.1	RepeatMasker	RC/Helitron	49204	49987	6192	-	.	ID="RND-6_FAMILY-2125";Tend="4294";Tstart="3501";shortTE="F";uid="3efd053c-529b-49ec-8d59-6f34d343cbd0"
JACXSJ010000994.1	RepeatMasker	DNA/Kolobok-E	110688	110893	457	-	.	ID="RND-6_FAMILY-2763";Tend="1228";Tstart="666";shortTE="F";uid="87c85235-df30-4301-b287-df5b9641859f"
JACXSJ010000994.1	RepeatMasker	DNA/hAT-Charlie	67105	67413	1371	-	.	ID="RND-6_FAMILY-25045";Tend="1105";Tstart="819";shortTE="F";uid="e4657c40-211a-4e9c-b4ab-75499bb89757"
JACXSJ010000994.1	RepeatMasker	Unknown	73971	74371	1731	-	.	ID="RND-6_FAMILY-10911";Tend="1156";Tstart="749";shortTE="F";uid="d06eec25-83a4-42a3-bae4-29d5b9b6ef7b"
JACXSJ010000994.1	RepeatMasker	LINE/Tad1	47623	48073	1044	-	.	ID="RND-6_FAMILY-185";TEgroup="ctg_994%7CRND-6_FAMILY-185%7C1";Tend="1856";Tstart="934";shortTE="F";uid="ad7f7e2f-e850-4151-b089-af8b0b0e0a3a"
JACXSJ010000994.1	RepeatMasker	LINE/I	14	216	1109	-	.	ID="RND-6_FAMILY-2371";Tend="662";Tstart="474";shortTE="F";uid="20350fff-0c05-4e15-a0c6-d19ca17b41d9"
JACXSJ010000994.1	RepeatMasker	Unknown	121453	121822	2497	-	.	ID="RND-1_FAMILY-209";Tend="1259";Tstart="889";shortTE="F";uid="c20466c8-db67-4243-8956-c545b5f407e7"
JACXSJ010000994.1	RepeatMasker	DNA/Ginger-1	119126	119665	645	-	.	ID="RND-6_FAMILY-313";Tend="2433";Tstart="1848";shortTE="F";uid="ba78d2eb-63c7-40d3-aefb-aa95b2ee6bc3"
JACXSJ010000994.1	RepeatMasker	LINE/R1	105191	105606	1987	-	.	ID="RND-5_FAMILY-4130";Tend="1263";Tstart="869";shortTE="F";uid="3bb6ab08-0e0a-443e-89c6-2bff420f6d12"
JACXSJ010000994.1	RepeatMasker	DNA/Ginger	39457	39717	527	-	.	ID="RND-6_FAMILY-2859";Tend="1399";Tstart="1128";shortTE="F";uid="9e19927b-577e-4b3a-a43f-d279864cb5d7"
JACXSJ010000994.1	RepeatMasker	Unknown	16395	16695	2095	-	.	ID="RND-1_FAMILY-8";Tend="1236";Tstart="930";shortTE="F";uid="624a3338-792e-44dd-90ed-466d8a97a95f"
JACXSJ010000994.1	RepeatMasker	DNA	49987	54009	31764	-	.	ID="RND-6_FAMILY-2124";Tend="4322";Tstart="324";shortTE="F";uid="494a4a59-4232-4671-bd7f-60a53fc37618"
JACXSJ010000994.1	RepeatMasker	Unknown	88319	88769	2801	-	.	ID="RND-6_FAMILY-10157";Tend="1438";Tstart="954";shortTE="F";uid="0eb58cdb-f4b3-4945-b7e8-58b08151cbc3"
JACXSJ010009940.1	RepeatMasker	DNA/hAT-hAT19	2350	2634	1204	+	.	ID="HAT-N9_AP";Tend="264";Tstart="1";shortTE="F";uid="86ec5050-5b2d-428a-8ba5-04b764a7e509"
JACXSJ010009940.1	RepeatMasker	DNA/MULE-MuDR	1	780	4137	+	.	ID="RND-6_FAMILY-16289";Tend="1588";Tstart="829";shortTE="F";uid="b4524596-4629-40f9-9d3a-a5458697f146"
JACXSJ010009940.1	RepeatMasker	Unknown	1252	1499	636	+	.	ID="RND-6_FAMILY-17418";Tend="1144";Tstart="904";shortTE="F";uid="e5bdcf64-b14d-4367-9225-6071419fe730"
JACXSJ010009940.1	RepeatMasker	Unknown	546	998	3338	-	.	ID="RND-1_FAMILY-96";Tend="1460";Tstart="979";shortTE="F";uid="89ab7180-ea24-4978-9767-b5f191bd9b9e"
JACXSJ010009940.1	RepeatMasker	Unknown	1352	1517	457	-	.	ID="RND-6_FAMILY-6492";Tend="1119";Tstart="950";shortTE="F";uid="11e5ba88-825a-4c23-874e-f0261656796a"
JACXSJ010009941.1	RepeatMasker	DNA/hAT-hATm	2156	2389	860	-	.	ID="hat-4_ap";Tend="234";Tstart="1";shortTE="F";uid="2e0c6c3d-d7d1-441d-bfcd-57efd0587209"
JACXSJ010009941.1	RepeatMasker	LINE/RTE-BovB	18	2073	939	-	.	ID="RTE-69_LMI";Tend="2499";Tstart="40";shortTE="F";uid="6408d5eb-3721-4e51-b13b-74842d812caa"
JACXSJ010009942.1	RepeatMasker	RC/Helitron	26	1448	7484	-	.	ID="RND-6_FAMILY-13166";Tend="1620";Tstart="175";shortTE="F";uid="cb4d2b9a-78a2-4ea5-8ff2-ca79de1b5b18"
JACXSJ010009943.1	RepeatMasker	DNA/MULE-MuDR	60	373	1012	+	.	ID="RND-6_FAMILY-11657";Tend="1375";Tstart="1069";shortTE="F";uid="ecc4904a-8125-434e-9f41-6c540ee10439"
JACXSJ010009943.1	RepeatMasker	Unknown	1423	1531	404	+	.	ID="RND-6_FAMILY-13039";Tend="670";Tstart="537";shortTE="F";uid="3f72988b-3c64-42fc-b1f7-6b29221e3f11"
JACXSJ010009943.1	RepeatMasker	Unknown	2217	2609	1546	+	.	ID="RND-6_FAMILY-2727";Tend="535";Tstart="192";shortTE="F";uid="e3a0755e-d636-4751-b357-2d70461aa719"
JACXSJ010009944.1	RepeatMasker	LINE/RTE-BovB	501	2165	2868	-	.	ID="RND-6_FAMILY-9349";Tend="2692";Tstart="563";shortTE="F";uid="e0719db8-8b05-4c7d-9d04-0c45366922d7"
JACXSJ010009944.1	RepeatMasker	LINE/I-Jockey	312	493	461	-	.	ID="RND-6_FAMILY-9257";Tend="751";Tstart="570";shortTE="F";uid="ebc7830c-c3c6-4653-9dd8-ecbb03c14cfb"
JACXSJ010009945.1	RepeatMasker	DNA/MULE-NOF	2427	2635	1652	-	.	ID="RND-6_FAMILY-4047";Tend="1167";Tstart="960";shortTE="F";uid="61172e8d-875f-4a6d-bde9-51c453bbc2a7"
JACXSJ010009945.1	RepeatMasker	Unknown	2012	2417	3082	-	.	ID="RND-1_FAMILY-168";Tend="1806";Tstart="1401";shortTE="F";uid="3a48c191-3509-4d8f-bb56-383695194910"
JACXSJ010009947.1	RepeatMasker	Unknown	2226	2635	2746	+	.	ID="RND-1_FAMILY-214";Tend="443";Tstart="139";shortTE="F";uid="9dfa1a77-e32d-45ee-93a6-e9877910bfdd"
JACXSJ010009947.1	RepeatMasker	DNA/hAT-Charlie	1726	2252	1731	-	.	ID="RND-5_FAMILY-1329";Tend="1335";Tstart="800";shortTE="F";uid="16f504d4-0e31-4296-93fb-a614dea17b1c"
JACXSJ010009948.1	RepeatMasker	LTR/Gypsy	1	1563	11046	+	.	ID="RND-6_FAMILY-5301";Tend="2340";Tstart="830";shortTE="F";uid="f3b467ce-5671-47a1-a806-f599db8070e0"
JACXSJ010009948.1	RepeatMasker	LTR/Gypsy	482	2635	13863	-	.	ID="RND-5_FAMILY-4310";Tend="2533";Tstart="627";shortTE="F";uid="3de9849d-f7ac-4b5f-92f8-d369f3e0f6e9"
JACXSJ010009949.1	RepeatMasker	LINE/I	722	2635	4632	+	.	ID="RND-4_FAMILY-2278";Tend="2225";Tstart="332";shortTE="F";uid="dae979a2-341a-49a2-9213-53e1b9ebf131"
JACXSJ010009949.1	RepeatMasker	LINE/I	4	263	620	-	.	ID="RND-6_FAMILY-15105";Tend="1930";Tstart="1672";shortTE="F";uid="7ac9aff1-6120-4991-97d7-10482b755516"
JACXSJ010000995.1	RepeatMasker	LTR/Gypsy	100679	103534	16707	+	.	ID="RND-6_FAMILY-21320";Tend="2706";Tstart="10";shortTE="F";uid="600a5672-a2e8-4bc3-8334-9d327e378304"
JACXSJ010000995.1	RepeatMasker	DNA/hAT-Tip100	132457	133078	994	+	.	ID="RND-6_FAMILY-1627";Tend="1308";Tstart="687";shortTE="F";uid="f38f608a-a47a-4c47-a33d-6e99c045dafb"
JACXSJ010000995.1	RepeatMasker	DNA/MULE-MuDR	117616	117801	442	+	.	ID="RND-6_FAMILY-11657";TEgroup="ctg_995%7CRND-6_FAMILY-11657%7C1";Tend="1375";Tstart="938";shortTE="T";uid="836cd461-b92d-4192-aefa-e943f6515111"
JACXSJ010000995.1	RepeatMasker	DNA	42217	42496	1067	+	.	ID="TTAA2C_AP";Tend="416";Tstart="143";shortTE="F";uid="9c96b94d-81eb-4c8e-a5ce-c7c4660e0b9f"
JACXSJ010000995.1	RepeatMasker	DNA/hAT-Tip100	97875	98079	539	+	.	ID="HAT-30_LMI";Tend="7835";Tstart="7632";shortTE="F";uid="f6fd00bf-55c7-4dee-a364-58af33d38bd7"
JACXSJ010000995.1	RepeatMasker	DNA	122997	123202	694	+	.	ID="DNA-TTAA-1_AP";Tend="417";Tstart="216";shortTE="F";uid="ed14b40a-63c3-4517-816d-9986a76bb523"
JACXSJ010000995.1	RepeatMasker	DNA	43928	44478	1540	+	.	ID="DNA8-31_AP";Tend="595";Tstart="1";shortTE="F";uid="597f5d61-c4a3-481d-8359-acf8f92648a6"
JACXSJ010000995.1	RepeatMasker	DNA/Ginger-1	15798	15943	436	+	.	ID="RND-5_FAMILY-839";Tend="1076";Tstart="925";shortTE="F";uid="7b035289-8fa8-42ed-9b66-dc3fafba5546"
JACXSJ010000995.1	RepeatMasker	LTR/Gypsy	80731	80984	477	+	.	ID="RND-6_FAMILY-9186";Tend="2243";Tstart="1990";shortTE="F";uid="c9aac3f1-ad92-4e87-a9dc-ab6448858953"
JACXSJ010000995.1	RepeatMasker	LINE/I-Jockey	8066	8734	1999	+	.	ID="RND-6_FAMILY-5551";Tend="2335";Tstart="1703";shortTE="F";uid="88ab6f7c-a87b-4537-b7d0-e86c4f6d4d7d"
JACXSJ010000995.1	RepeatMasker	Unknown	88358	88908	1882	+	.	ID="RND-6_FAMILY-1675";Tend="1464";Tstart="840";shortTE="F";uid="0f1391df-e84c-43dd-9041-72b9b164df88"
JACXSJ010000995.1	RepeatMasker	DNA/hAT-hAT19	86776	87698	762	+	.	ID="RND-6_FAMILY-25";Tend="1563";Tstart="694";shortTE="F";uid="c108071c-c3e1-4d40-bd7d-e0c46811a6e2"
JACXSJ010000995.1	RepeatMasker	LTR/Gypsy	92726	93552	478	+	.	ID="GYPSY-23_PBA-I";Tend="5092";Tstart="4270";shortTE="F";uid="3422c78c-7874-4d91-a651-ec637756bd79"
JACXSJ010000995.1	RepeatMasker	LINE/R1	131162	132020	2930	+	.	ID="RND-6_FAMILY-2651";Tend="959";Tstart="87";shortTE="F";uid="a6d2ebfa-f81f-4330-b376-5a0c54bb933f"
JACXSJ010000995.1	RepeatMasker	DNA/Maverick	81682	82415	894	+	.	ID="RND-1_FAMILY-188";Tend="2425";Tstart="1682";shortTE="F";uid="6b2abc5d-c7c6-45e8-b33b-9d67acffbdc4"
JACXSJ010000995.1	RepeatMasker	Unknown	120428	120967	1389	+	.	ID="RND-6_FAMILY-23432";Tend="1500";Tstart="938";shortTE="F";uid="415610a7-a3fe-4d5d-84ff-33ecc37aa75a"
JACXSJ010000995.1	RepeatMasker	DNA/hAT-Tip100	77645	78063	482	+	.	ID="RND-6_FAMILY-17349";Tend="1953";Tstart="1552";shortTE="F";uid="af35a596-1770-45e4-8b54-d4f8b9637731"
JACXSJ010000995.1	RepeatMasker	DNA	9037	9757	590	+	.	ID="DNA4-2B_AP";Tend="772";Tstart="32";shortTE="F";uid="cb70bf95-66b4-4fae-b9d6-ba3f8ef60044"
JACXSJ010000995.1	RepeatMasker	DNA/Ginger	40440	40803	543	+	.	ID="RND-6_FAMILY-2859";Tend="2514";Tstart="2181";shortTE="F";uid="8bccd035-4c87-41a6-8d96-b387b14de87e"
JACXSJ010000995.1	RepeatMasker	LTR/Gypsy	103502	103902	1807	+	.	ID="RND-6_FAMILY-8978";Tend="3470";Tstart="3068";shortTE="F";uid="489bfe65-3a93-4418-a6fe-7e1489156587"
JACXSJ010000995.1	RepeatMasker	DNA	122156	122571	1243	+	.	ID="TTAA3B_AP";Tend="436";Tstart="10";shortTE="F";uid="03b61647-213e-43d6-ab12-c08faaa6323d"
JACXSJ010000995.1	RepeatMasker	LTR/Gypsy	90842	92181	1609	+	.	ID="GYPSY-23_PBA-I";Tend="4162";Tstart="2821";shortTE="F";uid="82066ab0-ed90-4c38-90fc-968028a8d2e3"
JACXSJ010000995.1	RepeatMasker	DNA/TcMar-Pogo	114835	114989	695	+	.	ID="RND-6_FAMILY-392";Tend="583";Tstart="413";shortTE="F";uid="d4e48ac3-a257-4125-a369-beea1e9e6845"
JACXSJ010000995.1	RepeatMasker	DNA/Ginger	126727	128052	532	+	.	ID="RND-6_FAMILY-2859";TEgroup="ctg_995%7CRND-6_FAMILY-2859%7C1";Tend="2485";Tstart="1268";shortTE="T";uid="b7d9308b-ea57-4672-b381-f0b236175d8e"
JACXSJ010000995.1	RepeatMasker	LTR/Pao	81002	81678	5167	-	.	ID="RND-6_FAMILY-1845";Tend="1690";Tstart="1025";shortTE="F";uid="23b32f32-82ee-47c8-b4a5-2f9e1ba440a7"
JACXSJ010000995.1	RepeatMasker	Unknown	74196	74429	1000	-	.	ID="RND-6_FAMILY-1636";Tend="1225";Tstart="992";shortTE="F";uid="c4ee700d-738c-4c18-ab53-84b10bc4a84b"
JACXSJ010000995.1	RepeatMasker	DNA	125952	126380	805	-	.	ID="DNA8-31_AP";Tend="538";Tstart="1";shortTE="F";uid="d94af15a-a1ba-4061-b828-29e2d6c433bf"
JACXSJ010000995.1	RepeatMasker	DNA/Maverick	82416	84401	13073	-	.	ID="RND-5_FAMILY-553";Tend="2324";Tstart="386";shortTE="F";uid="90ac0e39-e48d-4b60-9a74-a167183bf952"
JACXSJ010000995.1	RepeatMasker	DNA/hAT-Ac	35858	36263	1659	-	.	ID="RND-6_FAMILY-6358";Tend="1190";Tstart="761";shortTE="F";uid="627e1a5e-2d65-40e8-a256-2e0903640741"
JACXSJ010000995.1	RepeatMasker	Unknown	115922	116263	628	-	.	ID="RND-1_FAMILY-177";Tend="1216";Tstart="900";shortTE="F";uid="a94d2019-7ba4-4622-ab72-d4204200f6c8"
JACXSJ010000995.1	RepeatMasker	LTR/Gypsy	1788	3035	776	-	.	ID="GYPSY-5_PBA-I";Tend="4162";Tstart="2653";shortTE="F";uid="a9f75ded-dd0a-46f6-81c1-affc6175ec84"
JACXSJ010000995.1	RepeatMasker	DNA/hAT	42713	42986	698	-	.	ID="RND-5_FAMILY-1251";Tend="1226";Tstart="954";shortTE="F";uid="e21f4f9c-03aa-463c-aa25-242a0ad95297"
JACXSJ010000995.1	RepeatMasker	DNA/hAT-Charlie	97203	97665	3108	-	.	ID="RND-5_FAMILY-1541";Tend="1446";Tstart="985";shortTE="F";uid="513c95dc-3060-4ad9-83c2-b82272593543"
JACXSJ010000995.1	RepeatMasker	Unknown	94739	95864	5827	-	.	ID="RND-6_FAMILY-12311";Tend="2108";Tstart="1155";shortTE="F";uid="e092e742-e2a2-4fe3-b7ff-fe9e32e28292"
JACXSJ010000995.1	RepeatMasker	DNA/hAT-Blackjack	104804	105443	688	-	.	ID="RND-6_FAMILY-2667";Tend="1185";Tstart="502";shortTE="F";uid="0c949e31-acd8-48f7-9ea1-9582b13bd732"
JACXSJ010000995.1	RepeatMasker	LINE/CR1	46674	47254	2031	-	.	ID="RND-6_FAMILY-1242";Tend="710";Tstart="173";shortTE="F";uid="ad0aef4e-777f-4586-9786-2271a79c57f4"
JACXSJ010000995.1	RepeatMasker	DNA/Ginger-1	125777	125941	476	-	.	ID="RND-6_FAMILY-313";Tend="1432";Tstart="1277";shortTE="F";uid="2bb15655-679a-4029-9dc7-d4203287b4dc"
JACXSJ010000995.1	RepeatMasker	DNA	37223	37662	1370	-	.	ID="DNA8-31_AP";Tend="594";Tstart="1";shortTE="F";uid="04f94948-9316-43f8-81b8-9de491c96dc0"
JACXSJ010000995.1	RepeatMasker	DNA	54131	54617	1156	-	.	ID="rnd-6_family-5059";Tend="1855";Tstart="1466";shortTE="F";uid="17c2d6f9-bbda-4909-980a-edbf84480583"
JACXSJ010000995.1	RepeatMasker	DNA/MULE-MuDR	67003	67417	1581	-	.	ID="RND-6_FAMILY-3801";Tend="1333";Tstart="842";shortTE="F";uid="3036b1cb-8363-431d-9da3-adfc8940918b"
JACXSJ010000995.1	RepeatMasker	DNA/hAT-Tip100	133579	133706	523	-	.	ID="RND-6_FAMILY-21270";Tend="1314";Tstart="1213";shortTE="F";uid="75112378-7b3e-4f54-a0f5-b84465c03cc3"
JACXSJ010000995.1	RepeatMasker	DNA/hAT	75422	77594	15185	-	.	ID="RND-5_FAMILY-1265";Tend="2645";Tstart="512";shortTE="F";uid="f22f879c-ea23-49d1-8727-9f6a76e1a8cf"
JACXSJ010000995.1	RepeatMasker	Unknown	96225	97180	2954	-	.	ID="RND-6_FAMILY-12311";Tend="1158";Tstart="221";shortTE="F";uid="9449dc6f-abb1-4f16-8e3b-8c659a0c6845"
JACXSJ010009950.1	RepeatMasker	DNA/TcMar-m44?	228	397	552	+	.	ID="DNA4-9B_AP";Tend="184";Tstart="1";shortTE="F";uid="2afd20ee-ece0-483b-bb4e-ba0bf2583b33"
JACXSJ010009951.1	RepeatMasker	DNA/hAT-hATm	640	1194	749	+	.	ID="hat-4c_ap";Tend="1315";Tstart="224";shortTE="F";uid="6f10a2b0-84d4-4b79-a2c6-f567011b0746"
JACXSJ010009951.1	RepeatMasker	DNA	1660	1839	845	-	.	ID="DNA4-1_AP";Tend="823";Tstart="642";shortTE="F";uid="d31658ab-180b-4a6c-a372-23597a7062a9"
JACXSJ010009952.1	RepeatMasker	LINE/R1	1	2632	19180	+	.	ID="RND-1_FAMILY-170";Tend="4592";Tstart="2005";shortTE="F";uid="9c40db43-a322-48c2-83fe-ed02e491b818"
JACXSJ010009953.1	RepeatMasker	LINE/CR1	4	223	1203	-	.	ID="RND-6_FAMILY-1751";Tend="229";Tstart="9";shortTE="F";uid="12fd62d4-b450-401a-a8ae-796b0048f551"
JACXSJ010009954.1	RepeatMasker	DNA/hAT-Tip100	2523	2632	828	+	.	ID="RND-6_FAMILY-11777";Tend="659";Tstart="554";shortTE="F";uid="5667fb33-9f48-4173-8db3-b55a279dce23"
JACXSJ010009954.1	RepeatMasker	DNA	695	854	784	+	.	ID="RND-5_FAMILY-735";Tend="1718";Tstart="1571";shortTE="F";uid="b338e660-163d-424c-9b2d-e6e0c2b6d6df"
JACXSJ010009955.1	RepeatMasker	Unknown	1557	2117	2626	-	.	ID="RND-5_FAMILY-1036";Tend="1696";Tstart="1109";shortTE="F";uid="ad34d424-4d90-49a7-9abc-3547615bd9d5"
JACXSJ010009957.1	RepeatMasker	Unknown	2385	2631	1999	+	.	ID="RND-1_FAMILY-8";Tend="1190";Tstart="929";shortTE="F";uid="6b5e84ad-579f-4f56-91ed-8ca53a090bbe"
JACXSJ010009958.1	RepeatMasker	DNA/hAT-Tip100	60	1857	4443	+	.	ID="RND-6_FAMILY-17780";Tend="1920";Tstart="171";shortTE="F";uid="280cc1c6-c8e2-4e81-b2c8-6a72050e5348"
JACXSJ010009959.1	RepeatMasker	LINE/I-Jockey	2485	2631	1012	+	.	ID="RND-6_FAMILY-3840";Tend="481";Tstart="335";shortTE="F";uid="f73e850e-c306-4342-a56a-1fcac4f758a3"
JACXSJ010009959.1	RepeatMasker	Unknown	210	834	1192	+	.	ID="RND-6_FAMILY-4042";Tend="1937";Tstart="1322";shortTE="F";uid="b58c4c1c-f602-4150-9a77-542e183bd08d"
JACXSJ010009959.1	RepeatMasker	Unknown	1188	1488	711	-	.	ID="RND-1_FAMILY-15";Tend="294";Tstart="23";shortTE="F";uid="ca03ff60-c2f3-4608-b5fc-f4bc3531fe6b"
JACXSJ010009959.1	RepeatMasker	DNA/hAT-Tip100	823	1101	2397	-	.	ID="RND-5_FAMILY-2900";Tend="330";Tstart="52";shortTE="F";uid="bcb6684a-53ec-460f-8a9f-239dd0c6ff46"
JACXSJ010009959.1	RepeatMasker	LINE/I	2128	2395	635	-	.	ID="RND-1_FAMILY-193";Tend="788";Tstart="522";shortTE="F";uid="3a6e6cfe-501d-4667-ad68-2ecf1a787075"
JACXSJ010009959.1	RepeatMasker	RC/Helitron	1488	1604	451	-	.	ID="RND-1_FAMILY-215";Tend="1197";Tstart="1079";shortTE="F";uid="bbba84b7-5b64-4b04-8f52-f825a7c0f294"
JACXSJ010000996.1	RepeatMasker	DNA/TcMar-m44	5707	5863	459	+	.	ID="dnax-3b_ap";Tend="138";Tstart="3";shortTE="F";uid="edfe4018-f947-468a-b8b8-09a2e6d65b60"
JACXSJ010000996.1	RepeatMasker	DNA/hAT-Tip100	51093	51850	3030	+	.	ID="RND-4_FAMILY-2960";Tend="1642";Tstart="939";shortTE="F";uid="12848d93-8545-4eb1-8352-08536e222fdc"
JACXSJ010000996.1	RepeatMasker	DNA/hAT-hAT19	7284	7491	566	+	.	ID="RND-6_FAMILY-11267";Tend="932";Tstart="713";shortTE="F";uid="df76fa20-cb34-4238-90e1-14eb25dd8daf"
JACXSJ010000996.1	RepeatMasker	DNA/Ginger	66303	67689	1575	+	.	ID="rnd-6_family-2859";Tend="2502";Tstart="816";shortTE="F";uid="388b3654-e74e-427e-9d45-633aeb822872"
JACXSJ010000996.1	RepeatMasker	DNA/Kolobok-E	125760	126210	1791	+	.	ID="RND-6_FAMILY-2763";Tend="1472";Tstart="1032";shortTE="F";uid="aa55974e-da38-4918-9328-ae0c2807d78c"
JACXSJ010000996.1	RepeatMasker	DNA/TcMar-Mariner	8339	8454	481	+	.	ID="NMAR-2_HMEL";Tend="143";Tstart="14";shortTE="F";uid="62d9bfb6-2ff5-4877-856e-eef1b4d18f21"
JACXSJ010000996.1	RepeatMasker	Unknown	91701	92092	2093	+	.	ID="RND-4_FAMILY-4223";Tend="1309";Tstart="939";shortTE="F";uid="3024ecd1-f96a-490f-a158-7a83edd07ea8"
JACXSJ010000996.1	RepeatMasker	DNA/MULE-MuDR	94970	95150	401	+	.	ID="MUDR2X_AP";TEgroup="ctg_996%7CMUDR2X_AP%7C1";Tend="1826";Tstart="1";shortTE="F";uid="5a69bf23-b38a-4696-9d49-50dcf080b051"
JACXSJ010000996.1	RepeatMasker	DNA	19867	20104	1169	+	.	ID="TTAA2D_AP";Tend="238";Tstart="1";shortTE="F";uid="433a7a43-dbc2-42b5-b93a-efd6bcecc560"
JACXSJ010000996.1	RepeatMasker	DNA/hAT-hAT19	50576	50953	985	+	.	ID="RND-5_FAMILY-720";TEgroup="ctg_996%7CRND-5_FAMILY-720%7C1";Tend="1596";Tstart="875";shortTE="F";uid="bfbb3689-36f9-473b-a3dc-80cf4ccd0049"
JACXSJ010000996.1	RepeatMasker	DNA/Kolobok-E	39501	39718	534	+	.	ID="KOLOBOKE-4_AP";Tend="2724";Tstart="2494";shortTE="F";uid="469110ea-d529-47f5-9d49-ba6f3418c249"
JACXSJ010000996.1	RepeatMasker	DNA/hAT-hAT19	82160	82351	961	+	.	ID="RND-5_FAMILY-4572";Tend="1426";Tstart="1238";shortTE="F";uid="54a53cbe-7660-434c-99c7-26772ad4d5d1"
JACXSJ010000996.1	RepeatMasker	DNA/hAT-Charlie	80436	80767	1664	+	.	ID="RND-5_FAMILY-1409";Tend="1271";Tstart="924";shortTE="F";uid="3d3a5066-38c7-4f07-8c0c-224ffce9109f"
JACXSJ010000996.1	RepeatMasker	DNA	123522	123690	480	+	.	ID="TTAA2D_AP";Tend="263";Tstart="77";shortTE="F";uid="bbf16c0f-c92a-4fb5-afde-1ed318d8c2ef"
JACXSJ010000996.1	RepeatMasker	DNA/Ginger	81139	81241	498	+	.	ID="RND-6_FAMILY-2859";Tend="908";Tstart="806";shortTE="F";uid="5d81ce67-9584-494a-a76a-64019b0a3650"
JACXSJ010000996.1	RepeatMasker	Unknown	87430	88442	5049	+	.	ID="RND-4_FAMILY-1427";Tend="1777";Tstart="794";shortTE="F";uid="55863450-5bf1-4d7b-8838-cd7f7027faf6"
JACXSJ010000996.1	RepeatMasker	DNA	84921	85517	479	+	.	ID="RND-6_FAMILY-2710";TEgroup="ctg_996%7CRND-6_FAMILY-2710%7C1";Tend="1398";Tstart="855";shortTE="F";uid="f450f347-eff9-459d-9394-504869477c80"
JACXSJ010000996.1	RepeatMasker	Unknown	1537	2728	3836	+	.	ID="RND-4_FAMILY-432";Tend="2042";Tstart="876";shortTE="F";uid="777a0039-4f1e-42ea-8854-7ec8f76aa5b8"
JACXSJ010000996.1	RepeatMasker	DNA	115340	115549	591	+	.	ID="ttaa3b_ap";Tend="217";Tstart="1";shortTE="F";uid="44c0bfd0-bf51-4ae6-8cac-e2e99290a462"
JACXSJ010000996.1	RepeatMasker	DNA/PIF-Harbinger	132891	133471	475	+	.	ID="HARBINGER-2_LMI";TEgroup="ctg_996%7CHARBINGER-2_LMI%7C1";Tend="1813";Tstart="1";shortTE="F";uid="477f6c43-0541-49e4-8730-5132fbc648fc"
JACXSJ010000996.1	RepeatMasker	DNA	130895	131075	536	+	.	ID="dnax-2_ap";Tend="296";Tstart="120";shortTE="F";uid="db7b7d4f-7b73-431c-b718-0d08abf37377"
JACXSJ010000996.1	RepeatMasker	DNA	58884	59374	1964	+	.	ID="DNA4-3_AP";Tend="512";Tstart="7";shortTE="F";uid="44eb961f-b6f3-46af-b073-e624949b0b93"
JACXSJ010000996.1	RepeatMasker	DNA/hAT-hAT19	7660	7914	1332	+	.	ID="RND-6_FAMILY-11267";Tend="1173";Tstart="925";shortTE="F";uid="9e5f0003-b6a5-46f2-9c9f-6d6fa13ba0f2"
JACXSJ010000996.1	RepeatMasker	DNA	113083	113283	613	+	.	ID="TTAA2D_AP";Tend="230";Tstart="33";shortTE="F";uid="972c2e9c-149b-4198-9d14-cdf3607fb588"
JACXSJ010000996.1	RepeatMasker	LINE/R1	24645	25089	917	+	.	ID="RND-6_FAMILY-2982";TEgroup="ctg_996%7CRND-6_FAMILY-2982%7C1";Tend="1301";Tstart="666";shortTE="F";uid="1dec38b9-a5b1-452c-930b-1f7d95eba0bc"
JACXSJ010000996.1	RepeatMasker	DNA/Ginger-1	40811	40968	499	+	.	ID="RND-6_FAMILY-313";Tend="1020";Tstart="846";shortTE="F";uid="43eaded0-3fe2-4da6-a8a8-6e27382ca576"
JACXSJ010000996.1	RepeatMasker	DNA/hAT-Tip100	32298	32472	567	+	.	ID="DNA8-16B_AP";Tend="167";Tstart="1";shortTE="F";uid="d6e2b02a-d09c-446b-8914-906d80a2bac0"
JACXSJ010000996.1	RepeatMasker	DNA/TcMar-Mariner	8747	10380	3108	+	.	ID="NMAR-2_HMEL";Tend="2202";Tstart="585";shortTE="F";uid="f52c4d7e-1adf-464e-80a1-bf6b20d8df34"
JACXSJ010000996.1	RepeatMasker	Unknown	133475	133629	426	+	.	ID="RND-6_FAMILY-4042";Tend="1094";Tstart="840";shortTE="F";uid="fcb6f768-8833-4fea-b246-93519a8ff1c2"
JACXSJ010000996.1	RepeatMasker	DNA/hAT	25524	25862	1238	-	.	ID="rnd-6_family-2660";Tend="1162";Tstart="826";shortTE="F";uid="4f0f9d74-58a9-4702-9b17-cb0c5acce826"
JACXSJ010000996.1	RepeatMasker	LTR/Copia	82725	83195	2623	-	.	ID="RND-5_FAMILY-7638";Tend="1431";Tstart="973";shortTE="F";uid="c25e9d7a-7bd2-4e9c-b01b-babe12ed339e"
JACXSJ010000996.1	RepeatMasker	DNA/Ginger-1	126308	126424	457	-	.	ID="RND-6_FAMILY-8533";Tend="2219";Tstart="2087";shortTE="F";uid="c9a56a56-5195-477c-be0a-24cfeb66720f"
JACXSJ010000996.1	RepeatMasker	Unknown	57993	58240	1616	-	.	ID="RND-1_FAMILY-68";Tend="1182";Tstart="926";shortTE="F";uid="b915e82e-9852-4f75-a1b1-6a05ed737d40"
JACXSJ010000996.1	RepeatMasker	DNA/hAT-Tip100	41764	42170	1766	-	.	ID="RND-1_FAMILY-38";Tend="1273";Tstart="892";shortTE="F";uid="b5df0eeb-9c53-4382-b454-0a642269e795"
JACXSJ010000996.1	RepeatMasker	DNA/MULE-MuDR	727	1337	2653	-	.	ID="RND-6_FAMILY-6664";Tend="1403";Tstart="856";shortTE="F";uid="acdb038e-15c8-4ac3-85a4-295c2e6e6443"
JACXSJ010000996.1	RepeatMasker	Retroposon?	40145	40790	1403	-	.	ID="SINE2-1_AP";Tend="1463";Tstart="783";shortTE="F";uid="050b6fc3-8fa6-421e-ab0d-332fae4135f3"
JACXSJ010000996.1	RepeatMasker	DNA/Ginger-1	87107	87260	430	-	.	ID="RND-5_FAMILY-839";Tend="1078";Tstart="924";shortTE="F";uid="46a92154-e065-47d5-8f08-e0aa4fec83c5"
JACXSJ010000996.1	RepeatMasker	Unknown	93064	93273	772	-	.	ID="RND-1_FAMILY-70";Tend="1220";Tstart="1033";shortTE="F";uid="fed522d5-59ec-4d17-8184-590f7758f763"
JACXSJ010000996.1	RepeatMasker	DNA/hAT?	76186	76851	4491	-	.	ID="RND-5_FAMILY-2709";Tend="1545";Tstart="932";shortTE="F";uid="31a49328-93a6-4f66-b1f8-2adc9887260e"
JACXSJ010000996.1	RepeatMasker	DNA	113453	113835	932	-	.	ID="TTAA2B_AP";Tend="422";Tstart="1";shortTE="F";uid="877abd2b-0500-4775-b170-a79a8a2bdbed"
JACXSJ010000996.1	RepeatMasker	Unknown	64735	64871	431	-	.	ID="RND-6_FAMILY-6492";Tend="1336";Tstart="1214";shortTE="F";uid="e949fead-556e-4955-8115-ebe1ae46fc1a"
JACXSJ010000996.1	RepeatMasker	DNA/hAT-Tip100	133630	133753	908	-	.	ID="RND-6_FAMILY-15142";Tend="875";Tstart="752";shortTE="F";uid="151755a8-6a17-4fc6-8cf0-a221b3ab1f68"
JACXSJ010000996.1	RepeatMasker	DNA/Maverick	6566	6780	1569	-	.	ID="RND-6_FAMILY-4889";Tend="1118";Tstart="902";shortTE="F";uid="1c88f169-f402-47a6-b138-fece2873fbd8"
JACXSJ010000996.1	RepeatMasker	DNA/MULE-MuDR	128317	128616	1694	-	.	ID="RND-6_FAMILY-596";Tend="779";Tstart="475";shortTE="F";uid="c51510c3-7b62-4431-8dc4-f74d6b6d80fe"
JACXSJ010000996.1	RepeatMasker	DNA/hAT-Tip100	89909	90095	530	-	.	ID="RND-6_FAMILY-2331";Tend="1072";Tstart="858";shortTE="F";uid="63826d54-5972-4836-ac99-94df39c8b1be"
JACXSJ010000996.1	RepeatMasker	DNA/hAT-hAT19	52335	52861	2765	-	.	ID="RND-1_FAMILY-99";Tend="1487";Tstart="945";shortTE="F";uid="2a326b77-c0f1-4b8c-a4c5-4356fd98b396"
JACXSJ010000996.1	RepeatMasker	DNA/Ginger	41111	41533	1039	-	.	ID="RND-6_FAMILY-2859";Tend="2246";Tstart="1819";shortTE="F";uid="72c0bc00-c040-4564-a32e-9b8420dfd144"
JACXSJ010000996.1	RepeatMasker	LINE/I-Jockey	17336	17992	4035	-	.	ID="RND-5_FAMILY-3834";Tend="3286";Tstart="2697";shortTE="F";uid="27728e8c-1743-4e0f-b054-642a86303d92"
JACXSJ010000996.1	RepeatMasker	DNA/hAT-Charlie	84066	84420	1546	-	.	ID="RND-5_FAMILY-1409";Tend="1267";Tstart="927";shortTE="F";uid="602cb4d6-e2cc-4d49-8c1a-2774e0475953"
JACXSJ010000996.1	RepeatMasker	DNA/hAT-Tip100	93280	93817	3347	-	.	ID="RND-5_FAMILY-1659";Tend="1456";Tstart="896";shortTE="F";uid="b46bd1a7-e4cc-4042-8e7b-09ce9a9acbc7"
JACXSJ010000996.1	RepeatMasker	DNA/MULE-MuDR	127485	127950	2614	-	.	ID="RND-6_FAMILY-596";Tend="1286";Tstart="749";shortTE="F";uid="a3938074-a329-4e66-893d-7939651bce74"
JACXSJ010000996.1	RepeatMasker	DNA/Kolobok-E	81245	82190	3805	-	.	ID="RND-6_FAMILY-2763";Tend="1538";Tstart="565";shortTE="F";uid="88b1d9a4-ea16-49d2-89d3-4ed07b30e900"
JACXSJ010000996.1	RepeatMasker	DNA	6779	7213	2016	-	.	ID="TTAA13B_AP";Tend="471";Tstart="13";shortTE="F";uid="63576e65-3120-482f-be8e-e075556e3992"
JACXSJ010000996.1	RepeatMasker	Unknown	48514	48759	1264	-	.	ID="RND-6_FAMILY-10911";Tend="1155";Tstart="886";shortTE="F";uid="e85e49ee-20e0-4437-b83c-42a4140c2907"
JACXSJ010009960.1	RepeatMasker	DNA/Maverick	1	1399	9693	+	.	ID="RND-1_FAMILY-236";Tend="5090";Tstart="3733";shortTE="F";uid="ada15c11-637a-4560-a8e3-22b7f5bb14fa"
JACXSJ010009960.1	RepeatMasker	Unknown	1785	2631	3869	+	.	ID="RND-1_FAMILY-154";Tend="1704";Tstart="904";shortTE="F";uid="4e95e4ee-ff30-4633-8697-518bfd8b93b3"
JACXSJ010009961.1	RepeatMasker	Unknown	384	694	615	-	.	ID="RND-6_FAMILY-6830";Tend="392";Tstart="47";shortTE="F";uid="e4319828-beb0-4d40-9f79-2515b15a7de8"
JACXSJ010009961.1	RepeatMasker	DNA	2428	2629	1818	-	.	ID="RND-6_FAMILY-5300";Tend="1482";Tstart="1281";shortTE="F";uid="73549ddd-96c3-43f1-9012-8f37ff80f4b2"
JACXSJ010009962.1	RepeatMasker	LINE/R1	1	777	2671	+	.	ID="RND-6_FAMILY-615";Tend="921";Tstart="29";shortTE="F";uid="364b7af9-904b-486f-97d9-277626470b54"
JACXSJ010009962.1	RepeatMasker	Unknown	1927	2272	853	-	.	ID="RND-5_FAMILY-72";Tend="1181";Tstart="861";shortTE="F";uid="1bf484e0-1f1a-4515-8a57-a42ae2394dd6"
JACXSJ010009963.1	RepeatMasker	Unknown	263	2333	15665	+	.	ID="RND-5_FAMILY-4024";Tend="2767";Tstart="779";shortTE="F";uid="ffb2df1d-2a4c-4528-b36a-593bd906f827"
JACXSJ010009964.1	RepeatMasker	LTR	1189	2404	1157	+	.	ID="RND-6_FAMILY-9753";Tend="1806";Tstart="587";shortTE="F";uid="2295bf0c-c740-4b5a-af67-708792bb10c9"
JACXSJ010009964.1	RepeatMasker	LTR/Gypsy	12	2047	2702	-	.	ID="RND-6_FAMILY-9186";Tend="2767";Tstart="873";shortTE="F";uid="0a5ff802-9eba-4185-9e1c-df57c3564b9e"
JACXSJ010009965.1	RepeatMasker	Retroposon?	989	1615	4579	+	.	ID="RND-5_FAMILY-1723";Tend="3764";Tstart="3136";shortTE="F";uid="5f9423ec-3372-4258-bfa9-8d7e6e0149f1"
JACXSJ010009965.1	RepeatMasker	LINE/I	1	538	1351	+	.	ID="RND-4_FAMILY-2278";Tend="2518";Tstart="1991";shortTE="F";uid="661e0399-4fcd-4667-8dbc-49f632150b1e"
JACXSJ010009966.1	RepeatMasker	DNA	1677	1850	629	+	.	ID="RND-5_FAMILY-5909";Tend="1487";Tstart="1313";shortTE="F";uid="e5c98679-e029-4338-b3bf-553a9e4a3290"
JACXSJ010009966.1	RepeatMasker	DNA/Ginger	1475	1683	921	-	.	ID="RND-6_FAMILY-2859";Tend="1069";Tstart="846";shortTE="F";uid="88061067-148a-4b30-9e0d-748f3182cfd1"
JACXSJ010009967.1	RepeatMasker	LINE/I-Jockey	1389	1762	680	+	.	ID="RND-6_FAMILY-210";Tend="964";Tstart="485";shortTE="F";uid="69eb502f-6744-4238-acdd-18c80bab7cd8"
JACXSJ010009967.1	RepeatMasker	DNA/hAT-Ac	341	680	2017	+	.	ID="RND-6_FAMILY-7351";Tend="980";Tstart="659";shortTE="F";uid="02ce21a0-29b0-48e6-933d-05a0805d3df6"
JACXSJ010009967.1	RepeatMasker	DNA/hAT	3	197	525	-	.	ID="rnd-6_family-21137";Tend="1012";Tstart="880";shortTE="F";uid="7ed2b287-433d-478d-ae85-032c49fbb0a0"
JACXSJ010009967.1	RepeatMasker	Unknown	198	406	1341	-	.	ID="RND-6_FAMILY-796";Tend="758";Tstart="548";shortTE="F";uid="e964be34-2725-458e-9717-cadfc1985b8c"
JACXSJ010009967.1	RepeatMasker	LINE/I-Jockey	1763	1964	744	-	.	ID="RND-6_FAMILY-8572";Tend="1468";Tstart="1270";shortTE="F";uid="f3bb30f3-a246-46e7-b065-e92966313d9e"
JACXSJ010009968.1	RepeatMasker	DNA/hAT-hAT19	1781	1970	676	+	.	ID="RND-6_FAMILY-1820";Tend="1596";Tstart="1408";shortTE="F";uid="2e1e8099-593b-49dd-8ca2-621cfd9b79bd"
JACXSJ010009968.1	RepeatMasker	Unknown	2395	2623	2016	-	.	ID="RND-5_FAMILY-7079";Tend="714";Tstart="487";shortTE="F";uid="c0c057a0-4cda-4c95-ab07-c52545d284ad"
JACXSJ010009968.1	RepeatMasker	DNA/hAT-hAT19	515	1441	876	-	.	ID="rnd-5_family-4617";Tend="1783";Tstart="809";shortTE="F";uid="4381da79-3259-4cb4-b588-484206ffa0a7"
JACXSJ010009969.1	RepeatMasker	DNA/Maverick	196	2605	20628	+	.	ID="RND-6_FAMILY-5571";Tend="4075";Tstart="1678";shortTE="F";uid="addaa10f-4111-4c1a-8e5c-fa7c26fecacb"
JACXSJ010009969.1	RepeatMasker	Unknown	1	197	1814	-	.	ID="RND-1_FAMILY-16";Tend="1071";Tstart="875";shortTE="F";uid="cb7ec22d-e844-481b-b4c8-12b615d9ebd2"
JACXSJ010000997.1	RepeatMasker	Retroposon?	32471	32707	454	+	.	ID="SINE2-2_AP";Tend="251";Tstart="1";shortTE="F";uid="3cc5dd8d-3300-441f-8d49-5894fde0fedb"
JACXSJ010000997.1	RepeatMasker	Retroposon?	14402	14859	1095	+	.	ID="RND-1_FAMILY-133";Tend="2980";Tstart="2540";shortTE="F";uid="3d9710b7-59e9-4412-babd-73c63ec8546b"
JACXSJ010000997.1	RepeatMasker	Retroposon?	69848	70639	1554	+	.	ID="SINE2-1_AP";Tend="829";Tstart="3";shortTE="F";uid="ba55c824-e1f6-4138-a9cb-bab9d5cdb05f"
JACXSJ010000997.1	RepeatMasker	DNA	66951	67343	660	+	.	ID="DNA4-2_AP";Tend="606";Tstart="218";shortTE="F";uid="d7c620f1-a02a-4fa5-a982-fe66009f61fd"
JACXSJ010000997.1	RepeatMasker	DNA/Kolobok-E	32915	33105	460	+	.	ID="KOLOBOKE-4_AP";Tend="3183";Tstart="2994";shortTE="F";uid="3cf7dc2c-4711-4f36-bfa1-83d64c42c9e5"
JACXSJ010000997.1	RepeatMasker	DNA/Kolobok-E	97243	97788	1415	+	.	ID="RND-6_FAMILY-2763";Tend="2341";Tstart="1820";shortTE="F";uid="63f29ef5-1e7b-41d1-87f7-e35bdf431449"
JACXSJ010000997.1	RepeatMasker	DNA/Ginger	30211	31070	531	+	.	ID="RND-6_FAMILY-2859";TEgroup="ctg_997%7CRND-6_FAMILY-2859%7C1";Tend="2441";Tstart="822";shortTE="F";uid="622c1096-4a56-4080-b87c-6d9a08ff57c7"
JACXSJ010000997.1	RepeatMasker	DNA	108386	108960	1386	+	.	ID="DNA4-3_AP";Tend="614";Tstart="34";shortTE="F";uid="93f5aa9e-4db7-451b-aff9-bd9bd727e1ad"
JACXSJ010000997.1	RepeatMasker	Unknown	12960	13108	864	+	.	ID="RND-5_FAMILY-3823";Tend="1406";Tstart="1244";shortTE="F";uid="ca27010e-0582-4699-a0d5-b82fc4202c84"
JACXSJ010000997.1	RepeatMasker	DNA/hAT-Tip100	24383	24714	1933	+	.	ID="RND-6_FAMILY-2385";Tend="1177";Tstart="835";shortTE="F";uid="c0c33cbb-527a-4f51-832d-d24dfded4ebf"
JACXSJ010000997.1	RepeatMasker	DNA/Ginger	122521	122756	1090	+	.	ID="RND-6_FAMILY-2859";Tend="2490";Tstart="2274";shortTE="F";uid="086e30ad-403d-4e2b-a4b8-df57fb80c9d6"
JACXSJ010000997.1	RepeatMasker	DNA	51630	51937	595	+	.	ID="RND-6_FAMILY-2710";Tend="1124";Tstart="859";shortTE="F";uid="77c71612-1bfc-4593-b20a-db4fdbb2a04d"
JACXSJ010000997.1	RepeatMasker	Unknown	118661	118877	436	+	.	ID="RND-6_FAMILY-180";Tend="1170";Tstart="946";shortTE="F";uid="28647e52-b153-4589-b12d-6815a34b8c33"
JACXSJ010000997.1	RepeatMasker	LINE/I	53446	54288	5151	+	.	ID="RND-6_FAMILY-10822";Tend="1501";Tstart="674";shortTE="F";uid="8836fd88-6c9d-4bad-82d5-d30d190b62c4"
JACXSJ010000997.1	RepeatMasker	DNA/Ginger	89215	89345	772	+	.	ID="RND-6_FAMILY-2859";Tend="938";Tstart="808";shortTE="F";uid="86ba7e37-f6b3-476a-b237-55b94c5a65be"
JACXSJ010000997.1	RepeatMasker	Unknown	12186	12544	2473	+	.	ID="RND-5_FAMILY-3823";Tend="1248";Tstart="872";shortTE="F";uid="bf53052c-3e3c-467b-a8e1-21bd88ec5305"
JACXSJ010000997.1	RepeatMasker	DNA/hAT-Tip100	108106	108228	568	+	.	ID="RND-1_FAMILY-37";Tend="1017";Tstart="891";shortTE="F";uid="27c83962-3eed-4e92-a569-54a67390ccc7"
JACXSJ010000997.1	RepeatMasker	DNA/Ginger	55798	56283	1411	+	.	ID="RND-6_FAMILY-2859";Tend="1324";Tstart="819";shortTE="F";uid="3dab34c0-dda5-4023-9966-971383ded910"
JACXSJ010000997.1	RepeatMasker	DNA/Kolobok-E	90355	90836	1612	+	.	ID="RND-5_FAMILY-1849";Tend="2066";Tstart="1595";shortTE="F";uid="01152d5a-0ca6-484f-ad7a-143c02af2abf"
JACXSJ010000997.1	RepeatMasker	Unknown	9395	9671	497	+	.	ID="RND-6_FAMILY-26511";Tend="1176";Tstart="901";shortTE="F";uid="5842c3c1-676c-4754-8ee6-220a40754d7e"
JACXSJ010000997.1	RepeatMasker	RC/Helitron?	91776	92124	859	+	.	ID="RND-5_FAMILY-2405";Tend="1804";Tstart="1465";shortTE="F";uid="8025108e-629d-45c7-900b-85cbd89f0625"
JACXSJ010000997.1	RepeatMasker	LINE/I-Jockey	59325	62310	4714	+	.	ID="RND-5_FAMILY-3834";TEgroup="ctg_997%7CRND-5_FAMILY-3834%7C1";Tend="3285";Tstart="186";shortTE="F";uid="2f27042f-de0d-4e3a-a743-d5405e830060"
JACXSJ010000997.1	RepeatMasker	DNA/hAT-hAT19	15039	15334	1260	+	.	ID="DNA8-96_AP";Tend="291";Tstart="1";shortTE="F";uid="20155ce0-7e53-4ef3-bd5e-712e4e451596"
JACXSJ010000997.1	RepeatMasker	DNA/hAT-hAT19	112596	113299	666	+	.	ID="RND-6_FAMILY-20";TEgroup="ctg_997%7CRND-6_FAMILY-20%7C1";Tend="1223";Tstart="660";shortTE="F";uid="74fed9f2-e81c-414f-b50d-dc2f53774355"
JACXSJ010000997.1	RepeatMasker	DNA/hAT-hAT19	130431	130945	2789	+	.	ID="RND-1_FAMILY-99";Tend="1485";Tstart="963";shortTE="F";uid="3c71cc66-4d08-4168-896a-3d2d8cd78c17"
JACXSJ010000997.1	RepeatMasker	DNA/hAT-hAT19	77711	78145	2150	+	.	ID="RND-1_FAMILY-99";Tend="1419";Tstart="959";shortTE="F";uid="3577c112-d6c3-4ee7-8f68-9d173d852b9c"
JACXSJ010000997.1	RepeatMasker	DNA/hAT-Charlie	38267	38667	1404	+	.	ID="RND-1_FAMILY-202";Tend="1687";Tstart="1335";shortTE="F";uid="c55cce66-bb1e-4564-83a6-033ebad5b688"
JACXSJ010000997.1	RepeatMasker	DNA/hAT-Charlie	72317	72707	2222	+	.	ID="RND-4_FAMILY-1429";Tend="1285";Tstart="906";shortTE="F";uid="5ebdec02-f93d-4c6d-8a2d-c17e2c9cdf11"
JACXSJ010000997.1	RepeatMasker	DNA/hAT-Charlie	79293	79505	413	+	.	ID="RND-6_FAMILY-1839";Tend="1795";Tstart="1548";shortTE="F";uid="ee0472d9-967f-496d-aa9b-bf0ab154b78a"
JACXSJ010000997.1	RepeatMasker	DNA/Ginger	70640	70988	2806	+	.	ID="rnd-6_family-2859";Tend="2487";Tstart="820";shortTE="F";uid="f68ad0d2-c742-4c15-867f-29a76fdc7352"
JACXSJ010000997.1	RepeatMasker	DNA	43764	44444	651	+	.	ID="dnax-2_ap";Tend="318";Tstart="1";shortTE="F";uid="8e521259-88a3-499c-a463-a509a38dca84"
JACXSJ010000997.1	RepeatMasker	LINE/I	13752	14098	2339	+	.	ID="RND-6_FAMILY-8520";Tend="1236";Tstart="908";shortTE="F";uid="e9fb1f9e-bbd1-4660-a9b8-44990cc0457d"
JACXSJ010000997.1	RepeatMasker	DNA	51940	52238	659	+	.	ID="DNA4-3_AP";Tend="637";Tstart="359";shortTE="F";uid="2265acdd-5dbf-4393-8130-38fc30e84893"
JACXSJ010000997.1	RepeatMasker	DNA	38116	38271	1056	-	.	ID="RND-5_FAMILY-735";Tend="1733";Tstart="1575";shortTE="F";uid="0375b798-15fa-4973-b5a7-b1cd590064dc"
JACXSJ010000997.1	RepeatMasker	DNA/Ginger-1	122544	122812	621	-	.	ID="RND-6_FAMILY-5348";Tend="1238";Tstart="964";shortTE="F";uid="df54e361-d3fd-49c6-86ee-7f7b86ae05ec"
JACXSJ010000997.1	RepeatMasker	DNA/hAT	55089	55327	442	-	.	ID="DNA8-1_AP";Tend="363";Tstart="140";shortTE="F";uid="3bd4aa7c-ce27-4c0c-83a0-e2d0db24b8e6"
JACXSJ010000997.1	RepeatMasker	DNA/hAT	102335	102839	1341	-	.	ID="RND-5_FAMILY-1497";TEgroup="ctg_997%7CRND-5_FAMILY-1497%7C1";Tend="1525";Tstart="915";shortTE="F";uid="aaa62220-54f6-4478-a079-46f24aa9b5b8"
JACXSJ010000997.1	RepeatMasker	DNA	2919	3349	1314	-	.	ID="TTAA8_AP";Tend="438";Tstart="1";shortTE="F";uid="9c559fce-8aef-483e-8c2f-69b45643cc00"
JACXSJ010000997.1	RepeatMasker	DNA/Kolobok-E	54936	55083	449	-	.	ID="KOLOBOKE-3_AP";Tend="7801";Tstart="7427";shortTE="F";uid="d07d3d22-dc74-4d20-b55d-344e762d46e2"
JACXSJ010000997.1	RepeatMasker	Unknown	22176	23079	1948	-	.	ID="RND-6_FAMILY-8669";TEgroup="ctg_997%7CRND-6_FAMILY-8669%7C1";Tend="1349";Tstart="827";shortTE="F";uid="9b456095-704b-44b4-9499-2969154b3db6"
JACXSJ010000997.1	RepeatMasker	DNA/TcMar-Tc1	57096	57546	2394	-	.	ID="RND-5_FAMILY-1747";Tend="1470";Tstart="1033";shortTE="F";uid="5dd77cb1-83f1-4c0c-b89b-948940ef7dba"
JACXSJ010000997.1	RepeatMasker	DNA/hAT-Blackjack	1	283	2375	-	.	ID="RND-6_FAMILY-8765";Tend="918";Tstart="636";shortTE="F";uid="30827ed1-6742-448a-8d84-4a04ea813c5c"
JACXSJ010000997.1	RepeatMasker	DNA/hAT-hAT19	58295	58768	2451	-	.	ID="RND-1_FAMILY-99";Tend="1497";Tstart="963";shortTE="F";uid="c76bbc73-55fe-4174-9016-549988d63a6f"
JACXSJ010000997.1	RepeatMasker	DNA/Kolobok-E	69840	70923	1490	-	.	ID="KOLOBOKE-2_AP";Tend="2215";Tstart="1130";shortTE="F";uid="5d4945a9-61d0-4783-9274-15b3c53e00df"
JACXSJ010000997.1	RepeatMasker	DNA	21862	22161	566	-	.	ID="RND-6_FAMILY-5059";Tend="1769";Tstart="1505";shortTE="F";uid="e77701e4-843f-4dcf-8134-fd49589cc719"
JACXSJ010000997.1	RepeatMasker	DNA/Ginger-1	89348	90765	7130	-	.	ID="RND-6_FAMILY-313";Tend="2158";Tstart="772";shortTE="F";uid="2eee1dee-7593-4ff7-a218-8f68ea5921e9"
JACXSJ010000997.1	RepeatMasker	DNA/hAT-Tip100	14219	14410	767	-	.	ID="RND-1_FAMILY-37";Tend="1110";Tstart="945";shortTE="F";uid="1d976f71-a572-4819-9e6f-e4730fee7287"
JACXSJ010000997.1	RepeatMasker	LINE/I-Jockey	61263	61874	1344	-	.	ID="RND-6_FAMILY-5819";Tend="2668";Tstart="1701";shortTE="F";uid="1c5ec5c2-2328-4da8-a8f2-aadc4b16c400"
JACXSJ010000997.1	RepeatMasker	Unknown	74778	75275	3667	-	.	ID="RND-1_FAMILY-87";Tend="1405";Tstart="913";shortTE="F";uid="b7e04116-75ff-45c4-a10e-0a1bad45d36d"
JACXSJ010000997.1	RepeatMasker	DNA/MULE-MuDR	46099	46273	418	-	.	ID="RND-5_FAMILY-2465";Tend="1004";Tstart="831";shortTE="F";uid="266d9923-129b-4dcd-a113-15aeefdaffbd"
JACXSJ010000997.1	RepeatMasker	DNA/Kolobok-E	98072	98317	518	-	.	ID="RND-6_FAMILY-2763";Tend="1842";Tstart="1601";shortTE="F";uid="00ace750-7af4-429a-91de-c294f7160eb7"
JACXSJ010000997.1	RepeatMasker	DNA/hAT-hAT19	7004	7334	1020	-	.	ID="RND-4_FAMILY-551";Tend="1452";Tstart="1102";shortTE="F";uid="bc77fa4e-5c16-4c8d-975d-b8cddf02e8e4"
JACXSJ010000997.1	RepeatMasker	RC/Helitron	91678	92023	1196	-	.	ID="RND-5_FAMILY-7613";Tend="1878";Tstart="1526";shortTE="F";uid="155d4911-c7a9-4deb-a410-395a15ee0f59"
JACXSJ010000997.1	RepeatMasker	LINE/I-Jockey	60167	60624	1344	-	.	ID="RND-6_FAMILY-5819";Tend="3390";Tstart="2669";shortTE="F";uid="70b8d21e-53f7-4dc2-9cac-b044d5312bff"
JACXSJ010009970.1	RepeatMasker	Unknown	405	768	722	+	.	ID="TE-X-4_NVI";Tend="891";Tstart="525";shortTE="F";uid="cc692c0e-4c5e-4c3a-9c16-f734a4f7038d"
JACXSJ010009970.1	RepeatMasker	DNA/Kolobok-E	1141	1597	832	-	.	ID="RND-6_FAMILY-1933";Tend="1101";Tstart="667";shortTE="F";uid="0082a1c2-5ff4-45fa-9704-a4c6faa3d5ce"
JACXSJ010009971.1	RepeatMasker	Unknown	202	2155	11707	+	.	ID="RND-5_FAMILY-269";Tend="1887";Tstart="13";shortTE="F";uid="caf18878-a6d6-4e4c-9248-eec9394ef302"
JACXSJ010009972.1	RepeatMasker	DNA/PIF-Harbinger	1248	1505	734	-	.	ID="RND-6_FAMILY-3331";Tend="987";Tstart="727";shortTE="F";uid="6a3b0937-4118-43e4-9347-fc56b8e402c8"
JACXSJ010009973.1	RepeatMasker	DNA/hAT-Ac	575	1144	1283	-	.	ID="RND-4_FAMILY-36";Tend="1437";Tstart="917";shortTE="F";uid="1564178e-ac54-45bd-b075-9dfd10314c5c"
JACXSJ010009974.1	RepeatMasker	DNA/Maverick	389	610	1688	+	.	ID="RND-6_FAMILY-4889";Tend="1236";Tstart="1022";shortTE="F";uid="e679b004-2983-4a31-8cfc-08b901c392cf"
JACXSJ010009975.1	RepeatMasker	LINE/CR1	603	1143	1253	+	.	ID="RND-6_FAMILY-760";Tend="1779";Tstart="1227";shortTE="F";uid="4fd8e5f7-b41e-46e3-b073-cded7a233735"
JACXSJ010009976.1	RepeatMasker	DNA/hAT-Tip100	152	904	576	-	.	ID="rnd-6_family-17605";Tend="635";Tstart="125";shortTE="F";uid="2caf71b4-9960-4f64-be80-357e7b931a66"
JACXSJ010009977.1	RepeatMasker	Unknown	2308	2434	532	+	.	ID="RND-6_FAMILY-10505";Tend="733";Tstart="606";shortTE="F";uid="7273a7ff-a7c6-4dec-95d4-ba146502a838"
JACXSJ010009977.1	RepeatMasker	DNA/hAT-Ac	2286	2398	490	-	.	ID="RND-5_FAMILY-3805";Tend="1701";Tstart="1591";shortTE="F";uid="8b4829ff-5214-4ffd-a737-428f7d8245e6"
JACXSJ010009977.1	RepeatMasker	DNA/TcMar-Pogo	2473	2602	570	-	.	ID="rnd-5_family-822";Tend="1537";Tstart="1425";shortTE="F";uid="71aafa53-31c4-45bd-9ee7-348fb50a9020"
JACXSJ010009978.1	RepeatMasker	DNA/Ginger-1	1278	1508	603	+	.	ID="RND-6_FAMILY-313";Tend="2205";Tstart="1984";shortTE="F";uid="3ecedadb-30ea-46be-a8ef-72fcc21086dd"
JACXSJ010009978.1	RepeatMasker	DNA/hAT-hAT19	550	1106	1761	+	.	ID="RND-5_FAMILY-4572";Tend="1425";Tstart="875";shortTE="F";uid="673c8574-0947-4514-81b9-3cfee3cae266"
JACXSJ010009978.1	RepeatMasker	DNA/hAT-hATm	1	231	705	+	.	ID="RND-5_FAMILY-5311";TEgroup="ctg_9978%7CRND-5_FAMILY-5311%7C1";Tend="2350";Tstart="1223";shortTE="F";uid="dd891a5e-0fb0-4a6d-bfee-1ba44cc2da13"
JACXSJ010009978.1	RepeatMasker	LINE/I-Jockey	1643	2618	1791	-	.	ID="RND-5_FAMILY-1120";Tend="2406";Tstart="1468";shortTE="F";uid="4b22938f-5ac8-47f7-b968-b11542931693"
JACXSJ010009978.1	RepeatMasker	DNA/Academ-1	8	230	436	-	.	ID="ACADEM-8_LMI";Tend="224";Tstart="1";shortTE="F";uid="a118a42e-579c-4260-b363-7663ff33790f"
JACXSJ010009979.1	RepeatMasker	DNA/Kolobok-E	1	179	1274	+	.	ID="KOLOBOKE-2_AP";Tend="8198";Tstart="8018";shortTE="F";uid="33dee600-7578-40b9-b62a-1c4b9ecd656a"
JACXSJ010000998.1	RepeatMasker	DNA/Ginger	132860	133045	594	+	.	ID="RND-6_FAMILY-2859";Tend="935";Tstart="737";shortTE="F";uid="2bedd49f-d3d1-4ef6-956b-6be3e7e06fee"
JACXSJ010000998.1	RepeatMasker	DNA/PiggyBac	86744	87801	804	+	.	ID="piggybac-1_lmi";Tend="1846";Tstart="694";shortTE="F";uid="2f9f92cf-722d-4791-b4e7-d90d7aeaf25e"
JACXSJ010000998.1	RepeatMasker	DNA/hAT-hAT19	72209	72330	566	+	.	ID="dna8-45_ap";Tend="104";Tstart="1";shortTE="F";uid="dc2bab43-e013-4c4c-a0a9-7c16945a7a13"
JACXSJ010000998.1	RepeatMasker	DNA/Ginger	131477	132212	2679	+	.	ID="RND-6_FAMILY-2859";Tend="2485";Tstart="1801";shortTE="F";uid="fed0564c-ba4a-4fdd-b894-d6ab882f0af3"
JACXSJ010000998.1	RepeatMasker	DNA/Ginger	21437	21692	629	+	.	ID="RND-6_FAMILY-2859";Tend="2169";Tstart="1916";shortTE="F";uid="a6b1e2e9-6eb0-41f5-a581-344734712806"
JACXSJ010000998.1	RepeatMasker	DNA/Kolobok-E	21808	21927	504	+	.	ID="RND-6_FAMILY-2763";Tend="839";Tstart="729";shortTE="F";uid="8088fed5-d788-4d77-a570-5b7c0fae9644"
JACXSJ010000998.1	RepeatMasker	DNA/hAT-Blackjack	110475	111260	3622	+	.	ID="RND-6_FAMILY-20370";Tend="1730";Tstart="952";shortTE="F";uid="2071f3b7-657f-4afb-96d7-bdfc2e9a2497"
JACXSJ010000998.1	RepeatMasker	DNA/TcMar-m44	8106	8236	532	+	.	ID="dnax-3b_ap";Tend="138";Tstart="1";shortTE="F";uid="e100dbb2-fb57-4ea5-9d06-9de6186ca254"
JACXSJ010000998.1	RepeatMasker	DNA/hAT-hAT19	118876	118979	404	+	.	ID="DNA8-66_AP";Tend="578";Tstart="469";shortTE="F";uid="ac474417-3316-4d3d-b656-2524e78d8db1"
JACXSJ010000998.1	RepeatMasker	Retroposon?	53106	55002	2476	+	.	ID="SINE2-2_AP";Tend="1998";Tstart="1";shortTE="F";uid="12ed2367-371f-4c44-b9c1-eaacb1523607"
JACXSJ010000998.1	RepeatMasker	DNA/hAT?	91452	92039	4583	+	.	ID="RND-5_FAMILY-2709";Tend="1528";Tstart="933";shortTE="F";uid="23cb0107-4705-4180-995f-b3812842d9d7"
JACXSJ010000998.1	RepeatMasker	DNA/hAT-Ac	95429	95889	2678	+	.	ID="RND-6_FAMILY-12660";Tend="1137";Tstart="697";shortTE="F";uid="c9107c20-5961-46c6-b5f1-6f4022843709"
JACXSJ010000998.1	RepeatMasker	DNA	31309	31473	514	+	.	ID="TTAA2C_AP";Tend="163";Tstart="3";shortTE="F";uid="be935469-880b-4a57-b6b6-e72377975c4d"
JACXSJ010000998.1	RepeatMasker	DNA/Kolobok-E	21660	21793	410	+	.	ID="KOLOBOKE-2_AP";Tend="1278";Tstart="1151";shortTE="F";uid="9e75e267-51b0-460d-9383-a0f898e9685d"
JACXSJ010000998.1	RepeatMasker	DNA	64564	64754	457	+	.	ID="RND-6_FAMILY-9631";Tend="933";Tstart="736";shortTE="F";uid="2fdaf58f-1954-498e-bfb2-f6e99121209d"
JACXSJ010000998.1	RepeatMasker	LINE/I	28609	28864	454	+	.	ID="RND-1_FAMILY-193";Tend="2423";Tstart="2170";shortTE="F";uid="c154efb7-ee5b-44ab-9a50-4e0baf0a3e62"
JACXSJ010000998.1	RepeatMasker	DNA/TcMar-Pogo	109927	110176	1278	+	.	ID="RND-5_FAMILY-488";Tend="1245";Tstart="997";shortTE="F";uid="edd335c9-5680-435d-b9e6-bf0abf3790e2"
JACXSJ010000998.1	RepeatMasker	DNA	34427	34961	2262	+	.	ID="DNA4-2_AP";Tend="768";Tstart="214";shortTE="F";uid="35652042-2a08-4df3-8dfc-b3f81e9d4951"
JACXSJ010000998.1	RepeatMasker	Unknown	29943	30202	751	+	.	ID="RND-6_FAMILY-3521";Tend="1365";Tstart="1137";shortTE="F";uid="8138b2d3-ff99-409a-90bb-af2bc29ae2bb"
JACXSJ010000998.1	RepeatMasker	DNA	121459	121892	1133	+	.	ID="TTAA8_AP";Tend="438";Tstart="6";shortTE="F";uid="617e98d2-c762-427c-a9e0-d542f452c37a"
JACXSJ010000998.1	RepeatMasker	DNA/Kolobok-E	26441	26935	2106	+	.	ID="RND-6_FAMILY-2763";Tend="1336";Tstart="832";shortTE="F";uid="2f8d3dc1-2563-47d0-b2d7-aec66baf7157"
JACXSJ010000998.1	RepeatMasker	LTR/Pao	75035	76056	773	+	.	ID="BEL4-I_AP";Tend="5582";Tstart="4537";shortTE="F";uid="8fac40a1-b542-4c51-a492-6f3378f690bc"
JACXSJ010000998.1	RepeatMasker	Unknown	27575	27892	1783	+	.	ID="RND-4_FAMILY-1591";Tend="1238";Tstart="940";shortTE="F";uid="f4ed9db6-0cca-464c-a535-85235d405f31"
JACXSJ010000998.1	RepeatMasker	LINE/I	28065	28608	1430	+	.	ID="RND-6_FAMILY-13449";Tend="1393";Tstart="850";shortTE="F";uid="ab1543d0-70c7-4d77-a34f-ff35b0c5a494"
JACXSJ010000998.1	RepeatMasker	DNA/PIF-Harbinger	92327	92666	583	+	.	ID="HARBINGER-1_LMI";Tend="1452";Tstart="1128";shortTE="F";uid="7e4aa942-73bf-4abb-8df9-46e7242e1e5b"
JACXSJ010000998.1	RepeatMasker	LTR/Gypsy	93369	93530	673	+	.	ID="GYPSY-24_DEL-I";Tend="2782";Tstart="2619";shortTE="F";uid="e24077d6-5b13-40b7-97b3-4c7c65300dfd"
JACXSJ010000998.1	RepeatMasker	DNA/Ginger-1	131934	132267	522	-	.	ID="RND-6_FAMILY-5348";Tend="1284";Tstart="978";shortTE="F";uid="c0ac32a3-fd59-48cd-9308-8f19eab59943"
JACXSJ010000998.1	RepeatMasker	Unknown	109583	109755	874	-	.	ID="RND-5_FAMILY-5153";Tend="930";Tstart="734";shortTE="F";uid="132a7232-458a-4e46-9a22-fd05a175cf79"
JACXSJ010000998.1	RepeatMasker	Unknown	110095	110276	989	-	.	ID="RND-4_FAMILY-899";Tend="1069";Tstart="889";shortTE="F";uid="64b01540-dc27-49e7-bce7-d9131e05b162"
JACXSJ010000998.1	RepeatMasker	DNA/MULE-MuDR	108062	108863	1024	-	.	ID="mudr8x_ap";Tend="2376";Tstart="989";shortTE="F";uid="67595d5f-be3d-4c3c-97e3-7254396350a9"
JACXSJ010000998.1	RepeatMasker	DNA/hAT-Tip100	58066	58283	489	-	.	ID="RND-6_FAMILY-13982";Tend="971";Tstart="787";shortTE="F";uid="cf2db279-f8cb-4543-8210-8bb4432113a6"
JACXSJ010000998.1	RepeatMasker	DNA/Kolobok-T2	23870	25064	2677	-	.	ID="KOLOBOK-1_AP";Tend="3664";Tstart="2444";shortTE="F";uid="c15e105f-d83a-4c63-ac3d-ff710aa85376"
JACXSJ010000998.1	RepeatMasker	DNA	132209	132337	489	-	.	ID="RND-6_FAMILY-2710";Tend="1365";Tstart="1223";shortTE="F";uid="4c08a7b5-790f-467c-aa3d-e0ca7d5abe2a"
JACXSJ010000998.1	RepeatMasker	DNA	63725	64344	2344	-	.	ID="DNA4-3_AP";Tend="633";Tstart="3";shortTE="F";uid="e16ae66f-3cb6-4463-a3c8-53f5f77a2b65"
JACXSJ010000998.1	RepeatMasker	Unknown	13220	13501	1368	-	.	ID="RND-4_FAMILY-817";Tend="1235";Tstart="925";shortTE="F";uid="7c843f54-1317-4643-b918-d54dba6994c3"
JACXSJ010000998.1	RepeatMasker	Unknown	28946	29476	3171	-	.	ID="RND-5_FAMILY-327";Tend="1654";Tstart="1094";shortTE="F";uid="75945e91-11a4-4694-9a34-ea04f942b378"
JACXSJ010000998.1	RepeatMasker	Retroposon?	21683	21804	671	-	.	ID="RND-4_FAMILY-1237";Tend="2579";Tstart="2459";shortTE="F";uid="b881d175-e85a-45cf-a354-44ccd73b5941"
JACXSJ010000998.1	RepeatMasker	Retroposon?	116481	116819	805	-	.	ID="RND-5_FAMILY-3468";Tend="1094";Tstart="800";shortTE="F";uid="c4138467-e215-413a-9969-a0e5f478569c"
JACXSJ010000998.1	RepeatMasker	Unknown	106434	106541	502	-	.	ID="RND-6_FAMILY-1295";Tend="1108";Tstart="1009";shortTE="F";uid="4ec37739-c1c5-4e48-897a-317c2575a728"
JACXSJ010000998.1	RepeatMasker	DNA/hAT-hAT19	20526	21025	2095	-	.	ID="RND-5_FAMILY-4572";Tend="1421";Tstart="891";shortTE="F";uid="adbde2cf-cdd8-44a4-9394-90b90e05dcea"
JACXSJ010000998.1	RepeatMasker	DNA/Ginger-1	32184	32530	1038	-	.	ID="RND-6_FAMILY-10576";Tend="1285";Tstart="963";shortTE="F";uid="a055350a-4d97-483c-a5d5-695a72018f18"
JACXSJ010000998.1	RepeatMasker	DNA/Kolobok-T2	22755	23118	454	-	.	ID="KOLOBOK-3_AP";Tend="1170";Tstart="802";shortTE="F";uid="8d680858-58dc-4700-b0e6-2b48852c1c95"
JACXSJ010000998.1	RepeatMasker	LINE/L2	96211	96437	522	-	.	ID="RND-6_FAMILY-15351";Tend="1597";Tstart="1371";shortTE="F";uid="e9d397a1-7330-4c79-b472-7db2be89b3f0"
JACXSJ010000998.1	RepeatMasker	DNA/hAT-Ac	944	1626	3272	-	.	ID="RND-6_FAMILY-113";Tend="1660";Tstart="924";shortTE="F";uid="f730c4bb-6479-44c6-8d3c-05428ff7496a"
JACXSJ010000998.1	RepeatMasker	DNA/TcMar-m44	69992	71401	1412	-	.	ID="mariner-2_ap";Tend="1785";Tstart="351";shortTE="F";uid="3e24698b-fb82-4e55-87c5-ba01272e8a44"
JACXSJ010000998.1	RepeatMasker	DNA/Ginger-1	102706	102937	408	-	.	ID="RND-6_FAMILY-313";Tend="2440";Tstart="2208";shortTE="F";uid="4971b678-e8f8-4e20-9c0b-66e71af9650c"
JACXSJ010000998.1	RepeatMasker	DNA/Ginger	26924	27150	1081	-	.	ID="RND-6_FAMILY-2859";Tend="1426";Tstart="1209";shortTE="F";uid="00501402-dbd6-48d8-a78b-788048488843"
JACXSJ010000998.1	RepeatMasker	DNA/Ginger-1	27151	27361	1041	-	.	ID="RND-6_FAMILY-8533";Tend="2252";Tstart="1723";shortTE="F";uid="5212d0bd-bde9-4bbf-bb8b-ee0667135385"
JACXSJ010000998.1	RepeatMasker	DNA	64760	64975	649	-	.	ID="dna4-2_ap";Tend="182";Tstart="1";shortTE="F";uid="386e3f8e-ea19-43ac-9ffa-f1993c3503f4"
JACXSJ010000998.1	RepeatMasker	Unknown	29731	29925	1549	-	.	ID="RND-5_FAMILY-327";Tend="1076";Tstart="880";shortTE="F";uid="bbed2e95-2bc9-4412-80ad-698e8eefa0b2"
JACXSJ010000998.1	RepeatMasker	DNA	123321	123655	1395	-	.	ID="TTAA2C_AP";Tend="305";Tstart="1";shortTE="F";uid="3a7afb88-5d72-4b53-8aeb-7760dd154c55"
JACXSJ010000998.1	RepeatMasker	DNA/MULE-MuDR	111371	111941	2392	-	.	ID="RND-4_FAMILY-16";Tend="1434";Tstart="881";shortTE="F";uid="26ad4c8a-92cc-4e29-8765-fb471046e934"
JACXSJ010000998.1	RepeatMasker	DNA/Kolobok-E	131202	131474	871	-	.	ID="RND-6_FAMILY-2763";Tend="1440";Tstart="1178";shortTE="F";uid="483cad2b-25ac-46c7-adb6-9e160ea29c79"
JACXSJ010009980.1	RepeatMasker	LINE/R1	230	2602	1972	+	.	ID="SART-6_API";Tend="2774";Tstart="462";shortTE="F";uid="6f7fdbc9-c7d2-403c-9c8e-43e43a52b03e"
JACXSJ010009980.1	RepeatMasker	LINE/R1	13	829	1573	-	.	ID="RND-6_FAMILY-1665";Tend="927";Tstart="117";shortTE="F";uid="5fb7c83a-a5e5-4b11-95f5-da2c3c6cb20b"
JACXSJ010009981.1	RepeatMasker	DNA/Ginger-2	1403	1638	1315	-	.	ID="RND-6_FAMILY-13133";Tend="1296";Tstart="1057";shortTE="F";uid="ff3ccf29-5554-4ad1-956f-ed99400a89d1"
JACXSJ010009981.1	RepeatMasker	Unknown	2383	2616	1962	-	.	ID="RND-1_FAMILY-241";Tend="494";Tstart="261";shortTE="F";uid="8818c734-2443-46c1-b825-a80c69289e40"
JACXSJ010009981.1	RepeatMasker	DNA/Ginger-2	2069	2393	1186	-	.	ID="RND-1_FAMILY-183";Tend="1043";Tstart="683";shortTE="F";uid="1ace03b7-e300-4e6b-83cb-7fa69f610859"
JACXSJ010009981.1	RepeatMasker	Unknown	824	1328	2574	-	.	ID="RND-5_FAMILY-4021";Tend="1838";Tstart="906";shortTE="F";uid="289f878c-6cc6-462a-8d08-8509c74a52f6"
JACXSJ010009982.1	RepeatMasker	DNA/hAT-Tip100	201	1837	4318	+	.	ID="RND-6_FAMILY-17780";Tend="1920";Tstart="308";shortTE="F";uid="a00b9fe5-21ef-4c11-8485-6a4a8d02dd57"
JACXSJ010009983.1	RepeatMasker	LINE/I-Jockey	1091	1595	534	+	.	ID="RND-6_FAMILY-210";Tend="949";Tstart="426";shortTE="F";uid="c9c288fc-a1b7-40c7-b131-c2ddc7e19814"
JACXSJ010009984.1	RepeatMasker	Unknown	1	197	1270	-	.	ID="RND-1_FAMILY-4";Tend="1045";Tstart="850";shortTE="F";uid="bf383244-e243-465a-bd20-6f44c882b5c3"
JACXSJ010009984.1	RepeatMasker	DNA/hAT-Tip100	1067	2229	1292	-	.	ID="HAT-3_AP";Tend="2321";Tstart="1151";shortTE="F";uid="7a659930-1ff9-4bc8-a3d1-877a42d14019"
JACXSJ010009985.1	RepeatMasker	Retroposon?	1973	2549	776	-	.	ID="RND-6_FAMILY-614";Tend="1172";Tstart="588";shortTE="F";uid="90bd3cfb-5f4e-4710-9733-870609f5e478"
JACXSJ010009985.1	RepeatMasker	DNA/hAT-hAT19	632	1156	1419	-	.	ID="RND-4_FAMILY-551";Tend="1459";Tstart="856";shortTE="F";uid="452adee8-1a46-41cd-8804-b13de5f0b102"
JACXSJ010009985.1	RepeatMasker	DNA/Ginger	1769	1972	1730	-	.	ID="RND-6_FAMILY-2859";Tend="2487";Tstart="1518";shortTE="F";uid="f01f046b-c985-4d52-9671-01d1124cf694"
JACXSJ010009986.1	RepeatMasker	DNA/hAT-hATm	2	1534	10934	-	.	ID="HAT-4D_AP";Tend="2354";Tstart="819";shortTE="F";uid="e3b7bfcc-9997-41b7-babd-2b905a8a29e4"
JACXSJ010009986.1	RepeatMasker	DNA/hAT-Tip100	1526	2608	5142	-	.	ID="RND-6_FAMILY-8652";Tend="1190";Tstart="179";shortTE="F";uid="58e025a7-3e81-4344-87eb-e4e2ffbb0a8a"
JACXSJ010009987.1	RepeatMasker	DNA/Ginger	1998	2229	513	+	.	ID="RND-6_FAMILY-2859";Tend="2200";Tstart="1942";shortTE="F";uid="55d66f86-0a99-461b-8e57-333c0b230463"
JACXSJ010009988.1	RepeatMasker	DNA/Ginger	117	1263	2649	+	.	ID="RND-6_FAMILY-2859";Tend="2041";Tstart="920";shortTE="F";uid="26f01b5c-d928-4a7f-aeab-5f13fb9e989f"
JACXSJ010009988.1	RepeatMasker	DNA/TcMar-Tc1	1	110	406	+	.	ID="MARINER-N22_AG";Tend="185";Tstart="76";shortTE="F";uid="d73be972-eff6-4088-8101-2c3361a08237"
JACXSJ010009988.1	RepeatMasker	DNA/hAT-Blackjack	15	119	498	-	.	ID="HAT-4_PBA";Tend="5984";Tstart="5877";shortTE="F";uid="91f97410-bb8a-4c3d-9186-7c5c417734e5"
JACXSJ010009989.1	RepeatMasker	Unknown	22	1516	2948	+	.	ID="RND-6_FAMILY-1491";Tend="1455";Tstart="1";shortTE="F";uid="f058e82e-83bc-488a-8e23-a072f7bc3378"
JACXSJ010000999.1	RepeatMasker	LTR/Gypsy	75067	75216	482	+	.	ID="GYPSY68-I_AG";Tend="2268";Tstart="2111";shortTE="F";uid="7a3dbc39-3643-45cc-8297-44d01fdab4c0"
JACXSJ010000999.1	RepeatMasker	DNA/hAT-Charlie	37540	37768	1040	+	.	ID="RND-5_FAMILY-9420";Tend="1113";Tstart="896";shortTE="F";uid="38f971ef-9515-4bcd-b1aa-91f396a00d62"
JACXSJ010000999.1	RepeatMasker	DNA/hAT-hAT19	109021	109579	2874	+	.	ID="RND-6_FAMILY-7577";Tend="1495";Tstart="900";shortTE="F";uid="01540264-826d-4902-9d4e-8f2482628bcc"
JACXSJ010000999.1	RepeatMasker	LINE/Penelope	132875	133049	1166	+	.	ID="RND-5_FAMILY-8357";Tend="1121";Tstart="943";shortTE="F";uid="b0340e24-6ddb-4286-b663-8b3d2c240fab"
JACXSJ010000999.1	RepeatMasker	DNA	4486	4779	581	+	.	ID="ttaa2c_ap";Tend="406";Tstart="97";shortTE="F";uid="4ea5e0fa-a5f4-4c9d-8150-5b22ddfb14db"
JACXSJ010000999.1	RepeatMasker	RC/Helitron	16594	16727	416	+	.	ID="RND-5_FAMILY-7613";Tend="1747";Tstart="1617";shortTE="F";uid="4c057873-3e89-46d3-856a-adedb1f7dc96"
JACXSJ010000999.1	RepeatMasker	DNA	19060	19559	1139	+	.	ID="RND-6_FAMILY-9631";Tend="1503";Tstart="1026";shortTE="F";uid="3030040a-923e-4691-b193-cca3fda7d037"
JACXSJ010000999.1	RepeatMasker	DNA	51494	51655	645	+	.	ID="DNA8-31_AP";Tend="174";Tstart="1";shortTE="F";uid="43271876-2378-4bb8-8bb8-f1c78ab1b2d2"
JACXSJ010000999.1	RepeatMasker	DNA/hAT-Tip100	117756	118230	2208	+	.	ID="RND-1_FAMILY-32";Tend="1463";Tstart="980";shortTE="F";uid="9b090401-3c01-49ce-a4c8-08b39dd4dda3"
JACXSJ010000999.1	RepeatMasker	DNA	33078	33487	727	+	.	ID="rnd-6_family-5059";Tend="1756";Tstart="1461";shortTE="F";uid="0e830fa4-9887-46e6-b88b-f0254c30e0f9"
JACXSJ010000999.1	RepeatMasker	Unknown	92168	92708	670	+	.	ID="RND-5_FAMILY-1036";TEgroup="ctg_999%7CRND-5_FAMILY-1036%7C1";Tend="1732";Tstart="880";shortTE="F";uid="34a7204d-bfe6-43e3-81dc-941e41396f17"
JACXSJ010000999.1	RepeatMasker	Unknown	111096	111318	1059	+	.	ID="RND-6_FAMILY-1770";Tend="1140";Tstart="937";shortTE="F";uid="7e73496c-63f8-4148-92ac-64b62d765cef"
JACXSJ010000999.1	RepeatMasker	DNA	104464	104853	568	+	.	ID="dna4-1_ap";Tend="454";Tstart="55";shortTE="F";uid="94e1cc03-c2a7-406b-8a1d-bd6f17993054"
JACXSJ010000999.1	RepeatMasker	RC/Helitron	10915	11036	489	+	.	ID="RND-1_FAMILY-7";Tend="1228";Tstart="1110";shortTE="F";uid="4f75a12d-31f6-493d-a2c9-020d3da48428"
JACXSJ010000999.1	RepeatMasker	DNA/MULE-MuDR	28774	29397	2769	+	.	ID="RND-4_FAMILY-16";Tend="1483";Tstart="891";shortTE="F";uid="0b83d66e-8515-4ab6-81c2-d127269ebfa3"
JACXSJ010000999.1	RepeatMasker	DNA/hAT-Tip100	132326	132793	3535	+	.	ID="RND-5_FAMILY-548";Tend="1445";Tstart="979";shortTE="F";uid="90b9be92-b092-47e2-9289-46b638f226b3"
JACXSJ010000999.1	RepeatMasker	LTR/Gypsy	63818	64512	4052	+	.	ID="RND-6_FAMILY-10014";Tend="1380";Tstart="704";shortTE="F";uid="a34ec80a-b0b0-47fc-9536-260a6b5fcf0f"
JACXSJ010000999.1	RepeatMasker	DNA/MULE-MuDR	102019	102616	2802	+	.	ID="RND-4_FAMILY-16";Tend="1476";Tstart="880";shortTE="F";uid="bb30e9ff-0544-4d1e-9d20-065ac78f8ca3"
JACXSJ010000999.1	RepeatMasker	DNA	63425	63678	1021	+	.	ID="DNA4-1_AP";Tend="823";Tstart="577";shortTE="F";uid="c021188b-2464-48ff-b0d6-d6e2944465ba"
JACXSJ010000999.1	RepeatMasker	DNA/TcMar-Tc1	18836	19059	1364	+	.	ID="RND-5_FAMILY-1747";Tend="1227";Tstart="992";shortTE="F";uid="0acb1803-507d-4b05-9726-4a931a267c90"
JACXSJ010000999.1	RepeatMasker	Unknown	58813	59373	2272	+	.	ID="RND-4_FAMILY-495";Tend="1524";Tstart="891";shortTE="F";uid="15d04b9a-133f-468c-bb3c-b4f24865e9b0"
JACXSJ010000999.1	RepeatMasker	LINE/I-Jockey	131002	131254	803	+	.	ID="RND-6_FAMILY-9394";Tend="1433";Tstart="1180";shortTE="F";uid="4c1a233d-c9f0-4176-8fb7-f864e2f09530"
JACXSJ010000999.1	RepeatMasker	DNA	78529	79132	1523	+	.	ID="DNA4-3_AP";Tend="635";Tstart="4";shortTE="F";uid="c7419a09-7d39-4c1f-a665-4a77118bceb3"
JACXSJ010000999.1	RepeatMasker	LINE/L2	42386	43007	1378	+	.	ID="RND-6_FAMILY-11558";Tend="1871";Tstart="1290";shortTE="F";uid="e56837d5-0b10-46f0-9f38-e026696c2cb1"
JACXSJ010000999.1	RepeatMasker	DNA	86536	86690	424	-	.	ID="DNA8-31_AP";Tend="594";Tstart="434";shortTE="F";uid="30d490ab-0207-4f20-ab18-b259d83671e7"
JACXSJ010000999.1	RepeatMasker	Unknown	77178	77710	1860	-	.	ID="RND-1_FAMILY-128";Tend="1495";Tstart="1006";shortTE="F";uid="23440447-0254-4182-8961-be83fa1e51e3"
JACXSJ010000999.1	RepeatMasker	DNA/hAT-Charlie	38953	39309	1525	-	.	ID="RND-5_FAMILY-1409";Tend="1293";Tstart="929";shortTE="F";uid="b1dc5e0d-8129-4438-9860-29a9ff7e35bf"
JACXSJ010000999.1	RepeatMasker	DNA/hAT	54772	55380	3393	-	.	ID="RND-5_FAMILY-1497";Tend="1525";Tstart="887";shortTE="F";uid="e61059fb-4af4-4c70-832c-f492983d6220"
JACXSJ010000999.1	RepeatMasker	DNA	29398	29809	710	-	.	ID="dna8-31_ap";Tend="595";Tstart="39";shortTE="F";uid="8f65776e-ff09-43d7-8b8b-3d05694f99b6"
JACXSJ010000999.1	RepeatMasker	DNA/hAT-hAT19	120114	120576	2228	-	.	ID="RND-6_FAMILY-7577";Tend="1489";Tstart="1053";shortTE="F";uid="99b5ec27-60eb-44db-bcd0-d240be1e1b8a"
JACXSJ010000999.1	RepeatMasker	Unknown	92191	92675	2783	-	.	ID="RND-1_FAMILY-128";Tend="1473";Tstart="996";shortTE="F";uid="000e1ab0-1513-4e0d-ae62-db317ae8d992"
JACXSJ010000999.1	RepeatMasker	DNA/hAT?	11014	11240	506	-	.	ID="DNA8-60_AP";Tend="338";Tstart="104";shortTE="F";uid="7c93e6cf-f29a-44a3-a92e-2cc69f7c8ddb"
JACXSJ010000999.1	RepeatMasker	DNA/hAT-Ac	6878	7344	2053	-	.	ID="RND-4_FAMILY-338";Tend="1496";Tstart="1045";shortTE="F";uid="efd58d09-9d79-4da5-a8d8-d36a465beac4"
JACXSJ010000999.1	RepeatMasker	Unknown	43865	44089	1022	-	.	ID="RND-6_FAMILY-180";Tend="1193";Tstart="943";shortTE="F";uid="22498e04-9338-4b92-9da2-7c6c2167108f"
JACXSJ010000999.1	RepeatMasker	RC/Helitron?	62351	62506	578	-	.	ID="RND-5_FAMILY-2405";Tend="1629";Tstart="1477";shortTE="F";uid="74407114-7bd1-44ca-915a-b23ecee78804"
JACXSJ010000999.1	RepeatMasker	DNA/MULE-MuDR	23056	23225	436	-	.	ID="RND-6_FAMILY-24858";Tend="634";Tstart="468";shortTE="F";uid="33a96204-a2f8-4aa7-8441-509beaedc014"
JACXSJ010000999.1	RepeatMasker	DNA/TcMar-Tc1	49438	49862	2088	-	.	ID="RND-5_FAMILY-1747";Tend="1478";Tstart="993";shortTE="F";uid="43302aba-b1f9-436a-bc44-0a759f30fa0c"
JACXSJ010000999.1	RepeatMasker	LINE/CR1	98780	98921	536	-	.	ID="RND-6_FAMILY-11291";Tend="1220";Tstart="1089";shortTE="F";uid="41efbad7-7e95-4135-8048-8f8a79bf7694"
JACXSJ010000999.1	RepeatMasker	Unknown	52083	52478	1862	-	.	ID="RND-1_FAMILY-139";Tend="1316";Tstart="928";shortTE="F";uid="f6c01f89-f475-4df4-b924-8ac5109851a0"
JACXSJ010000999.1	RepeatMasker	DNA/TcMar-Tc1	108362	108816	2392	-	.	ID="RND-5_FAMILY-1747";Tend="1459";Tstart="989";shortTE="F";uid="6bb675ac-6e40-4114-8706-e618f598e24e"
JACXSJ010009990.1	RepeatMasker	Retroposon?	911	1170	1745	+	.	ID="RND-5_FAMILY-713";Tend="1374";Tstart="1128";shortTE="F";uid="08f2bba9-d4c8-47b9-805e-4f500e9643ed"
JACXSJ010009990.1	RepeatMasker	Retroposon?	6	692	4997	+	.	ID="RND-5_FAMILY-713";Tend="1132";Tstart="461";shortTE="F";uid="26781684-fbc3-44f9-8859-9bb1f722ad4e"
JACXSJ010009990.1	RepeatMasker	Unknown	2439	2610	1215	+	.	ID="RND-6_FAMILY-808";Tend="174";Tstart="3";shortTE="F";uid="ea5bde64-f10d-436d-a0c6-ffe5c59950ec"
JACXSJ010009990.1	RepeatMasker	DNA/Ginger	1151	1282	428	-	.	ID="RND-6_FAMILY-2859";Tend="2491";Tstart="2357";shortTE="F";uid="011dde82-ab94-4c9d-bdf3-edb696f389ae"
JACXSJ010009991.1	RepeatMasker	DNA/Ginger-1	2487	2596	650	+	.	ID="RND-5_FAMILY-839";Tend="801";Tstart="695";shortTE="F";uid="abb3aa3e-c240-43ad-8160-9462d19d8d3d"
JACXSJ010009991.1	RepeatMasker	LINE/I	212	1678	4442	-	.	ID="RND-6_FAMILY-5148";Tend="2470";Tstart="252";shortTE="F";uid="53aa54ad-6cf8-44a7-b849-d877e7605777"
JACXSJ010009992.1	RepeatMasker	Unknown	1	558	4173	+	.	ID="RND-6_FAMILY-14539";Tend="1302";Tstart="793";shortTE="F";uid="b3a339ca-eae7-4f18-a3e6-7021d05a3a44"
JACXSJ010009992.1	RepeatMasker	Unknown	914	1075	458	+	.	ID="RND-6_FAMILY-14539";Tend="1430";Tstart="1301";shortTE="F";uid="76bf99bb-86bd-4f9c-8f55-fe74c4cdab87"
JACXSJ010009992.1	RepeatMasker	DNA/hAT-hATm	1483	1778	668	+	.	ID="HAT-4B_AP";Tend="2928";Tstart="2634";shortTE="F";uid="bdca128a-edc4-423f-855f-e16c69649d32"
JACXSJ010009992.1	RepeatMasker	DNA	556	923	1057	-	.	ID="RND-5_FAMILY-7725";TEgroup="ctg_9992%7CRND-5_FAMILY-7725%7C1";Tend="1282";Tstart="726";shortTE="F";uid="949e561a-ba31-4fcc-8376-2bfda1a7d1d8"
JACXSJ010009992.1	RepeatMasker	DNA/hAT-hATm	1953	2253	888	-	.	ID="HAT-6_AP";Tend="301";Tstart="1";shortTE="F";uid="912027e0-3a00-466f-be51-c8b4ad399e5d"
JACXSJ010009993.1	RepeatMasker	DNA/hAT-Charlie	61	1550	2876	+	.	ID="rnd-5_family-2072";Tend="2682";Tstart="1032";shortTE="F";uid="ac100bc9-4f42-48e7-bab7-279499c3cb39"
JACXSJ010009994.1	RepeatMasker	DNA	1	318	1415	+	.	ID="TTAA4B_AP";Tend="379";Tstart="52";shortTE="F";uid="e7d2a61a-76f8-46bf-8aef-aff320c378fc"
JACXSJ010009994.1	RepeatMasker	DNA/TcMar-m44	1533	2609	1821	-	.	ID="RND-6_FAMILY-1014";Tend="1815";Tstart="727";shortTE="F";uid="9d9800c6-6e63-4660-8b86-90020f68e4be"
JACXSJ010009994.1	RepeatMasker	DNA	352	740	2714	-	.	ID="TTAA20_AP";Tend="663";Tstart="274";shortTE="F";uid="07c04cdb-a7f0-4d9c-bee6-cbf32ac455e6"
JACXSJ010009995.1	RepeatMasker	Unknown	912	2609	10072	-	.	ID="RND-5_FAMILY-3006";Tend="1700";Tstart="22";shortTE="F";uid="eac16e1e-340e-4e30-8b1a-0415b441c615"
JACXSJ010009996.1	RepeatMasker	Unknown	68	788	3615	-	.	ID="RND-1_FAMILY-63";Tend="1265";Tstart="728";shortTE="F";uid="f1d58515-6e73-4a42-9870-cf33caf889c9"
JACXSJ010009997.1	RepeatMasker	DNA	140	278	592	-	.	ID="rnd-5_family-5909";Tend="1052";Tstart="942";shortTE="F";uid="bc94c931-cca7-467e-bd22-801acd50f3ed"
JACXSJ010009998.1	RepeatMasker	DNA	2386	2608	1045	+	.	ID="DNA4-2_AP";Tend="349";Tstart="113";shortTE="F";uid="c1b8e969-55a7-43ff-b07e-bb04bcce7096"
JACXSJ010009999.1	RepeatMasker	DNA/Maverick	2120	2607	1409	+	.	ID="RND-6_FAMILY-4889";Tend="1068";Tstart="564";shortTE="F";uid="a643f997-e449-4bb9-a558-fd9b2877f038"
JACXSJ010009999.1	RepeatMasker	DNA/hAT-Ac	1	199	1683	-	.	ID="RND-6_FAMILY-11638";Tend="937";Tstart="739";shortTE="F";uid="8d593f5c-f137-4145-bca7-4efcbdadd174"
JACXSJ010009999.1	RepeatMasker	LTR	200	1706	4894	-	.	ID="RND-6_FAMILY-8023";Tend="1392";Tstart="2";shortTE="F";uid="adfcad5b-733c-4e64-bb97-64b86ae7c486"
```
