## Supplementary material for "Transposon accumulation at xenobiotic gene family loci: a comparative genomic analysis in aphids": Sup_File_S2: phenacoccusSolenopsis_GCA_009761765.1.filteredRepeats.gff (part 4 of 31)

```
CM019752.1	RepeatMasker	Unknown	54943366	54943496	496	-	.	ID="RND-5_FAMILY-1912";Tend="559";Tstart="408";shortTE="F";uid="43069ea9-00b1-4a77-9bc0-f9a652a5e6cf"
CM019752.1	RepeatMasker	DNA/Academ-1	14537136	14537726	2134	-	.	ID="RND-1_FAMILY-221";Tend="1182";Tstart="609";shortTE="F";uid="52527c0e-b395-478d-96d8-076dc4aeb2d7"
CM019752.1	RepeatMasker	Unknown	6543186	6543465	449	-	.	ID="RND-1_FAMILY-499";Tend="1384";Tstart="1125";shortTE="F";uid="90f0451d-6843-4203-8a05-7198dfd50a16"
CM019752.1	RepeatMasker	Unknown	6768133	6768270	901	-	.	ID="RND-1_FAMILY-143";Tend="1137";Tstart="1000";shortTE="F";uid="bd5337a8-27a7-44ad-b19f-c01e6a9cda14"
CM019752.1	RepeatMasker	Unknown	48060404	48061058	5208	-	.	ID="RND-6_FAMILY-1659";Tend="1990";Tstart="1353";shortTE="F";uid="593bc308-503d-4a8b-b774-2a92407ffa00"
CM019752.1	RepeatMasker	DNA/MULE-NOF	628308	628414	419	-	.	ID="RND-6_FAMILY-6851";Tend="3471";Tstart="3374";shortTE="F";uid="6b40c1b5-ec4d-4c15-8e99-0e0251c31ea7"
CM019752.1	RepeatMasker	Unknown	22504608	22504867	1405	-	.	ID="RND-4_FAMILY-2443";Tend="1176";Tstart="917";shortTE="F";uid="5e62fe57-8f6c-4681-9a0f-22cab1e879f7"
CM019752.1	RepeatMasker	Unknown	20226455	20227074	3438	-	.	ID="RND-1_FAMILY-137";Tend="1652";Tstart="956";shortTE="F";uid="a6e69789-be8a-480c-807d-d815903c7ed8"
CM019752.1	RepeatMasker	Unknown	27728574	27729032	2239	-	.	ID="RND-4_FAMILY-2443";Tend="1391";Tstart="919";shortTE="F";uid="c1607bf4-4171-4a4d-adc7-4968c0c3fe6e"
CM019752.1	RepeatMasker	Unknown	7896230	7896432	658	-	.	ID="RND-6_FAMILY-966";Tend="1132";Tstart="929";shortTE="F";uid="d32df7e9-77be-4228-8083-e01a380c66f6"
CM019752.1	RepeatMasker	Unknown	7142021	7142833	1413	-	.	ID="RND-1_FAMILY-55";Tend="1734";Tstart="825";shortTE="F";uid="3f52c6fe-5a4b-4da1-83ed-0a92a928c51f"
CM019752.1	RepeatMasker	Unknown	53405296	53405510	784	-	.	ID="RND-6_FAMILY-864";Tend="1891";Tstart="1641";shortTE="F";uid="eb1b3bb2-4ac5-42aa-af70-24c5b94f8428"
CM019752.1	RepeatMasker	LINE	30565572	30565758	1317	-	.	ID="RND-6_FAMILY-6870";Tend="1295";Tstart="1109";shortTE="F";uid="790301fc-3500-49d3-ba78-61565b4a1f75"
CM019752.1	RepeatMasker	Unknown	14323655	14323791	505	-	.	ID="RND-5_FAMILY-254";Tend="1005";Tstart="862";shortTE="F";uid="5bd9e8ca-1afb-416f-94ac-802674e10d28"
CM019752.1	RepeatMasker	DNA/hAT-Tip100	44092814	44093173	487	-	.	ID="RND-5_FAMILY-4258";Tend="1286";Tstart="921";shortTE="F";uid="02f34ecd-6485-4879-bcf0-da4fbdaf651c"
CM019752.1	RepeatMasker	Unknown	43001220	43001336	456	-	.	ID="RND-6_FAMILY-313";Tend="592";Tstart="473";shortTE="F";uid="db028b52-0410-49b7-bad6-221f56f7cb9f"
CM019752.1	RepeatMasker	RC/Helitron	45819295	45820790	10341	-	.	ID="RND-1_FAMILY-325";Tend="2333";Tstart="828";shortTE="F";uid="3e910ab8-74a0-4efb-8576-27d24a4e42a5"
CM019752.1	RepeatMasker	Unknown	46913090	46913243	1302	-	.	ID="RND-1_FAMILY-241";Tend="1212";Tstart="1059";shortTE="F";uid="e0514c31-5bb0-4451-b0a8-f640379a055a"
CM019752.1	RepeatMasker	Unknown	53021448	53021796	703	-	.	ID="RND-1_FAMILY-52";Tend="1229";Tstart="884";shortTE="F";uid="15c5cd60-020a-4de0-af01-4a8060ad84e3"
CM019752.1	RepeatMasker	Unknown	53044060	53044364	2409	-	.	ID="RND-1_FAMILY-66";Tend="1331";Tstart="1027";shortTE="F";uid="f04b4917-5fe2-409c-81d1-487c454d4680"
CM019752.1	RepeatMasker	Unknown	19876506	19877761	6537	-	.	ID="RND-5_FAMILY-32";Tend="2128";Tstart="816";shortTE="F";uid="729f478e-8282-4db6-aa46-70e00d6ae52c"
CM019752.1	RepeatMasker	LTR/Copia	6276238	6276507	614	-	.	ID="RND-6_FAMILY-1091";Tend="4392";Tstart="4116";shortTE="F";uid="87e7d432-fe85-40b1-80c9-2b050910f79b"
CM019752.1	RepeatMasker	Unknown	49667784	49668497	2488	-	.	ID="RND-6_FAMILY-588";Tend="2258";Tstart="1399";shortTE="F";uid="c4833b48-1192-4b80-9b8a-43c050faae11"
CM019752.1	RepeatMasker	Unknown	14767541	14767701	997	-	.	ID="RND-1_FAMILY-197";Tend="1275";Tstart="1115";shortTE="F";uid="ce9a7cc9-72b9-46ec-bdf3-05d27fc37961"
CM019752.1	RepeatMasker	Unknown	12866668	12866851	524	-	.	ID="RND-5_FAMILY-4321";Tend="1649";Tstart="1460";shortTE="F";uid="13955e69-cb78-4516-95f0-d46721fb92df"
CM019752.1	RepeatMasker	DNA/Sola-2	10046511	10046664	937	-	.	ID="RND-4_FAMILY-890";Tend="1028";Tstart="872";shortTE="F";uid="d53d9646-6407-4a63-82ae-06a404c06df9"
CM019752.1	RepeatMasker	Unknown	53673148	53674290	5615	-	.	ID="RND-5_FAMILY-2233";Tend="1903";Tstart="850";shortTE="F";uid="68e41712-64f8-40b2-a282-e2edfd6b9da6"
CM019752.1	RepeatMasker	Unknown	8007706	8007916	1391	-	.	ID="RND-5_FAMILY-733";Tend="1629";Tstart="1419";shortTE="F";uid="390ea347-b389-499d-a784-ae8e19f836a7"
CM019752.1	RepeatMasker	Unknown	20989796	20990246	1226	-	.	ID="RND-1_FAMILY-380";Tend="1423";Tstart="974";shortTE="F";uid="d352b274-e8ee-40a2-8a45-4de64b6f41d5"
CM019752.1	RepeatMasker	LINE/I	38237792	38237975	560	-	.	ID="RND-6_FAMILY-7253";Tend="2529";Tstart="2035";shortTE="F";uid="9a1ce0ee-b982-423c-a2b5-faccc7d21672"
CM019752.1	RepeatMasker	Unknown	43541655	43541855	1643	-	.	ID="RND-5_FAMILY-8513";Tend="1458";Tstart="1255";shortTE="F";uid="d95b8fa0-33e7-4a46-8f94-a6f5d647bd1d"
CM019752.1	RepeatMasker	Unknown	10611048	10611181	411	-	.	ID="RND-1_FAMILY-9";Tend="1688";Tstart="1543";shortTE="F";uid="c7beaa6f-d387-4eff-8d2c-521ae167105d"
CM019752.1	RepeatMasker	LINE/I	40454461	40454936	1075	-	.	ID="RND-6_FAMILY-58";Tend="1520";Tstart="1037";shortTE="F";uid="c1475e32-11f1-4877-a9f2-87c9160204d9"
CM019752.1	RepeatMasker	Unknown	37559994	37560102	796	-	.	ID="RND-6_FAMILY-115";Tend="1098";Tstart="990";shortTE="F";uid="2571f7d7-8dd3-4d9a-804f-804376a78fb3"
CM019752.1	RepeatMasker	Unknown	25754123	25754242	469	-	.	ID="RND-5_FAMILY-3180";Tend="2190";Tstart="2074";shortTE="F";uid="be439bdc-7efd-4a45-8be1-b21330a6dd7a"
CM019752.1	RepeatMasker	Unknown	15904081	15905339	6845	-	.	ID="RND-5_FAMILY-26";Tend="2084";Tstart="799";shortTE="F";uid="94c89304-331c-4777-94fc-5457443ac41b"
CM019752.1	RepeatMasker	Unknown	31031539	31031715	1179	-	.	ID="RND-1_FAMILY-83";Tend="1124";Tstart="948";shortTE="F";uid="ab0b03b0-3131-4bd4-acea-e03ca46968f7"
CM019752.1	RepeatMasker	Unknown	33703464	33703831	500	-	.	ID="RND-6_FAMILY-2206";TEgroup="ctg_1%7CRND-6_FAMILY-2206%7C4";Tend="1316";Tstart="957";shortTE="T";uid="f6213a79-5ba2-48a5-8210-d24945baa062"
CM019752.1	RepeatMasker	Unknown	36871355	36871691	1051	-	.	ID="RND-6_FAMILY-1762";Tend="1123";Tstart="749";shortTE="F";uid="324375f9-1d95-4d71-8dff-358a38f35cfb"
CM019752.1	RepeatMasker	Unknown	3138570	3139319	3238	-	.	ID="RND-1_FAMILY-69";Tend="2134";Tstart="1427";shortTE="F";uid="2e8f7f6f-0c99-4da5-b639-a41ecba3d576"
CM019752.1	RepeatMasker	Unknown	33168843	33169952	5903	-	.	ID="RND-5_FAMILY-32";Tend="2124";Tstart="958";shortTE="F";uid="cdf4d06f-68f5-48f0-883c-49d3dc81b709"
CM019752.1	RepeatMasker	Unknown	43363167	43363927	4223	-	.	ID="RND-5_FAMILY-32";Tend="1521";Tstart="809";shortTE="F";uid="f338825d-fd0c-4849-8001-83806a5fa576"
CM019752.1	RepeatMasker	Unknown	420812	421295	2807	-	.	ID="RND-6_FAMILY-864";Tend="2387";Tstart="1904";shortTE="F";uid="8c4bc8f1-41a2-4060-bc92-72ee9dd0bc78"
CM019752.1	RepeatMasker	Unknown	10678829	10678999	543	-	.	ID="RND-6_FAMILY-1762";Tend="1403";Tstart="1228";shortTE="F";uid="6f47a17d-51f6-4beb-8d6d-087f7c725b08"
CM019752.1	RepeatMasker	Unknown	12670906	12671266	1882	-	.	ID="RND-5_FAMILY-2948";Tend="1963";Tstart="1605";shortTE="F";uid="019d5006-fa43-40e0-b15e-595fdf7f4954"
CM019752.1	RepeatMasker	Unknown	50265195	50265441	1787	-	.	ID="RND-5_FAMILY-6510";Tend="1169";Tstart="923";shortTE="F";uid="a5cb1d47-db78-4de0-87d4-0fc0e1a1c2cd"
CM019752.1	RepeatMasker	Unknown	123618	124381	5610	-	.	ID="RND-1_FAMILY-399";Tend="1657";Tstart="877";shortTE="F";uid="ca233c2e-dae7-4ff3-aeda-cf7986944989"
CM019752.1	RepeatMasker	Unknown	50869778	50870137	3125	-	.	ID="RND-1_FAMILY-462";Tend="1285";Tstart="917";shortTE="F";uid="8a1fc83a-e771-4ed8-a576-1c4de6c9107b"
CM019752.1	RepeatMasker	Unknown	24437082	24437229	900	-	.	ID="RND-1_FAMILY-378";Tend="1585";Tstart="1423";shortTE="F";uid="50c5a668-2551-4c94-a197-da9aef3a26c5"
CM019752.1	RepeatMasker	Unknown	33626318	33626844	484	-	.	ID="RND-6_FAMILY-864";Tend="2286";Tstart="1765";shortTE="F";uid="facfd133-1d43-46b0-8d1a-a84626eefcee"
CM019752.1	RepeatMasker	LINE/I	53116228	53117093	7456	-	.	ID="RND-6_FAMILY-681";Tend="1658";Tstart="791";shortTE="F";uid="08b521d0-7d5e-4a8c-ad02-dc086c294f51"
CM019752.1	RepeatMasker	Unknown	6909401	6909588	1462	-	.	ID="RND-5_FAMILY-3041";Tend="1146";Tstart="970";shortTE="F";uid="c8aab164-78c6-427b-a6a7-2d9cbdaf7e38"
CM019752.1	RepeatMasker	DNA/hAT-Ac	26813159	26813631	1982	-	.	ID="RND-1_FAMILY-343";Tend="2272";Tstart="1801";shortTE="F";uid="b494e325-1b85-4af9-8f3b-1bdf729e3de2"
CM019752.1	RepeatMasker	Unknown	43965282	43965754	2454	-	.	ID="RND-6_FAMILY-306";Tend="2116";Tstart="1638";shortTE="F";uid="e0344e01-1313-4481-83b2-4f9d106e58a2"
CM019752.1	RepeatMasker	Unknown	9965399	9965968	1263	-	.	ID="RND-6_FAMILY-588";Tend="2404";Tstart="1798";shortTE="F";uid="568396f4-8bf7-441e-8b4c-1be8b9933db8"
CM019752.1	RepeatMasker	Unknown	9500473	9500803	669	-	.	ID="RND-6_FAMILY-2298";Tend="1080";Tstart="746";shortTE="F";uid="5b68c5e7-a1b9-4caa-9e56-2887a6e570e0"
CM019752.1	RepeatMasker	DNA?/hAT?	20437114	20437324	467	-	.	ID="RND-6_FAMILY-1805";Tend="3034";Tstart="2832";shortTE="F";uid="68899ce1-da96-4578-8638-ea8e4c7ac8b5"
CM019752.1	RepeatMasker	Unknown	35817591	35817877	1170	-	.	ID="RND-6_FAMILY-1762";Tend="1629";Tstart="1347";shortTE="F";uid="d051f159-9a6c-4d6c-9e73-9c07e6599395"
CM019752.1	RepeatMasker	Unknown	54295308	54295426	581	-	.	ID="RND-6_FAMILY-3014";Tend="3442";Tstart="3334";shortTE="F";uid="fef5ddb7-1190-45be-ac30-98bf397b1af3"
CM019752.1	RepeatMasker	Unknown	12459700	12460045	2492	-	.	ID="RND-1_FAMILY-462";Tend="1287";Tstart="915";shortTE="F";uid="e0f82dca-e50c-41b1-8c9d-bcb39877f3f0"
CM019752.1	RepeatMasker	RC/Helitron	17216481	17216825	2168	-	.	ID="RND-1_FAMILY-155";Tend="2252";Tstart="1909";shortTE="F";uid="7b61132d-5f94-4de6-9337-b2deac817116"
CM019752.1	RepeatMasker	Unknown	20903184	20903315	765	-	.	ID="RND-5_FAMILY-3141";Tend="1017";Tstart="891";shortTE="F";uid="957b96b7-ee48-4e48-9757-66d25fc40299"
CM019752.1	RepeatMasker	Unknown	34668884	34669318	3129	-	.	ID="RND-1_FAMILY-561";Tend="1329";Tstart="894";shortTE="F";uid="3cd8b7cd-c9c9-46d2-99ac-3faa6001a880"
CM019752.1	RepeatMasker	Unknown	1454573	1455098	2232	-	.	ID="RND-6_FAMILY-1762";Tend="1626";Tstart="1127";shortTE="F";uid="9d7c5d74-7063-49a3-b905-d042bcc97d0f"
CM019752.1	RepeatMasker	Unknown	14346906	14347084	450	-	.	ID="RND-6_FAMILY-8517";Tend="1896";Tstart="1727";shortTE="F";uid="6b2904e3-cd13-4b58-9d50-6a60e74355b2"
CM019752.1	RepeatMasker	DNA/Crypton-V	28079124	28079296	583	-	.	ID="RND-5_FAMILY-82";Tend="784";Tstart="609";shortTE="F";uid="fd74d8f8-9b6c-4f6c-a68f-be7094152f80"
CM019752.1	RepeatMasker	Unknown	45838154	45838527	2938	-	.	ID="RND-1_FAMILY-103";Tend="1306";Tstart="933";shortTE="F";uid="b71a7d98-8611-4455-9500-bc5ede0cbe54"
CM019752.1	RepeatMasker	DNA/Academ-1	4237777	4238114	1412	-	.	ID="RND-1_FAMILY-221";Tend="1212";Tstart="847";shortTE="F";uid="70062caf-f5f2-4ab0-8ae2-c081cefec6e4"
CM019752.1	RepeatMasker	Unknown	8717192	8717795	1855	-	.	ID="RND-6_FAMILY-1762";Tend="1682";Tstart="1099";shortTE="F";uid="f91c4039-7c46-4fff-8be4-365e2c88a7af"
CM019752.1	RepeatMasker	Unknown	5910026	5910179	1238	-	.	ID="RND-6_FAMILY-10338";Tend="661";Tstart="508";shortTE="F";uid="e6b747e7-a2b7-4e74-bdbb-1b3b90049936"
CM019752.1	RepeatMasker	Unknown	11981353	11981546	481	-	.	ID="RND-6_FAMILY-11095";Tend="3296";Tstart="3086";shortTE="F";uid="d8c24a66-0f59-4f74-bbf4-8704461abb4c"
CM019752.1	RepeatMasker	Unknown	29480839	29480970	600	-	.	ID="RND-4_FAMILY-903";TEgroup="ctg_1%7CRND-4_FAMILY-903%7C4";Tend="1249";Tstart="1014";shortTE="F";uid="fce19856-b9fd-498f-9899-1f9221da5bb8"
CM019752.1	RepeatMasker	Unknown	17435101	17435430	1687	-	.	ID="RND-1_FAMILY-195";Tend="1209";Tstart="882";shortTE="F";uid="f4e918d7-4861-4a96-8523-3d3024c1c100"
CM019752.1	RepeatMasker	Unknown	22337509	22337853	426	-	.	ID="RND-5_FAMILY-1387";Tend="1029";Tstart="687";shortTE="F";uid="9eb708c1-5488-4ed8-b291-4f89817ef8c8"
CM019752.1	RepeatMasker	RC/Helitron	2876888	2877771	5637	-	.	ID="RND-1_FAMILY-698";Tend="1285";Tstart="294";shortTE="F";uid="260776f9-059e-415d-afa6-a7a9c7d06cf2"
CM019752.1	RepeatMasker	Unknown	28938543	28938713	681	-	.	ID="RND-6_FAMILY-2371";TEgroup="ctg_1%7CRND-6_FAMILY-2371%7C3";Tend="2330";Tstart="2167";shortTE="T";uid="6f79a53f-5464-43f4-acdb-e8d45bc7a144"
CM019752.1	RepeatMasker	LINE/I	4744144	4744378	452	-	.	ID="RND-6_FAMILY-65";Tend="1560";Tstart="1328";shortTE="F";uid="7c57f6c1-6967-4bc4-a24c-c76a93b8f808"
CM019752.1	RepeatMasker	Unknown	103488	105097	11793	-	.	ID="RND-5_FAMILY-3471";Tend="2237";Tstart="742";shortTE="F";uid="fe22c2b9-ee1c-4a6c-b81f-44327f6e43a1"
CM019752.1	RepeatMasker	Unknown	13883532	13883732	1598	-	.	ID="RND-1_FAMILY-121";Tend="1272";Tstart="1069";shortTE="F";uid="aa0c0016-b0cf-4e08-adbe-ffcf06ec4211"
CM019752.1	RepeatMasker	Unknown	13428755	13430080	3191	-	.	ID="RND-6_FAMILY-1762";Tend="1940";Tstart="744";shortTE="F";uid="cc052ddb-e5ee-4ea6-83e5-22619abd3bfd"
CM019752.1	RepeatMasker	Unknown	43115920	43117092	7204	-	.	ID="RND-1_FAMILY-99";Tend="1967";Tstart="782";shortTE="F";uid="0fbef4c7-3e77-462d-b9dc-a0459bcac495"
CM019752.1	RepeatMasker	Unknown	17945537	17945947	3005	-	.	ID="RND-5_FAMILY-3529";Tend="1367";Tstart="965";shortTE="F";uid="8858fff1-8270-4965-a069-d7b775f4121c"
CM019752.1	RepeatMasker	Unknown	15027149	15027676	2459	-	.	ID="RND-6_FAMILY-864";Tend="2318";Tstart="1786";shortTE="F";uid="cf0e3201-5685-41a6-8afe-d54d5f664038"
CM019752.1	RepeatMasker	Unknown	7075381	7075815	2162	-	.	ID="RND-4_FAMILY-2443";Tend="1433";Tstart="977";shortTE="F";uid="3b7607d1-06f4-40ca-942f-ee219a5b6a3c"
CM019752.1	RepeatMasker	Unknown	8154613	8154903	2325	-	.	ID="RND-1_FAMILY-178";Tend="1254";Tstart="904";shortTE="F";uid="4a91a02b-7d93-4217-973a-488fa26a4b4c"
CM019752.1	RepeatMasker	Unknown	11707674	11708285	1484	-	.	ID="RND-4_FAMILY-553";Tend="1339";Tstart="721";shortTE="F";uid="04ccd676-fb3f-448a-b90a-5c0180cf93b9"
CM019752.1	RepeatMasker	Unknown	15091819	15092357	664	-	.	ID="RND-6_FAMILY-978";Tend="1356";Tstart="868";shortTE="F";uid="1d9be45c-2c18-449b-bdf0-4879b933fb8d"
CM019752.1	RepeatMasker	Unknown	23966320	23967678	12168	-	.	ID="RND-1_FAMILY-225";Tend="2210";Tstart="854";shortTE="F";uid="c0690465-5d68-48b3-bfc1-0dad417193df"
CM019752.1	RepeatMasker	LINE/I	41536885	41537096	1029	-	.	ID="RND-1_FAMILY-433";Tend="1632";Tstart="1422";shortTE="F";uid="d5331871-19ae-4da4-934f-9ccaf8408630"
CM019752.1	RepeatMasker	Unknown	38618092	38618320	1210	-	.	ID="RND-1_FAMILY-120";Tend="1083";Tstart="853";shortTE="F";uid="f0fb324d-422d-4b5c-b9db-f777cb18e2f7"
CM019752.1	RepeatMasker	Unknown	36601350	36601662	715	-	.	ID="RND-1_FAMILY-505";Tend="1306";Tstart="985";shortTE="F";uid="4f3498db-48af-4b88-80b8-64aa75da4199"
CM019752.1	RepeatMasker	DNA/Academ-1	11766417	11766894	1260	-	.	ID="RND-6_FAMILY-8612";Tend="2451";Tstart="1884";shortTE="F";uid="333c3826-a62e-4189-8df8-22e2015c7e0a"
CM019752.1	RepeatMasker	Unknown	2176678	2176919	2128	-	.	ID="RND-1_FAMILY-62";Tend="1241";Tstart="1000";shortTE="F";uid="56caa29a-6ec5-41d8-82d6-b7f7de934ad2"
CM019752.1	RepeatMasker	DNA/Crypton-V	11063154	11063738	2171	-	.	ID="RND-5_FAMILY-82";Tend="1238";Tstart="612";shortTE="F";uid="e4f40bbf-4c3c-4d27-aea6-3cb0dc27580a"
CM019752.1	RepeatMasker	Unknown	721705	722219	1526	-	.	ID="RND-5_FAMILY-1349";Tend="1674";Tstart="1168";shortTE="F";uid="9a206a8e-330d-4317-8571-985ae5a18e10"
CM019752.1	RepeatMasker	Unknown	22288711	22288996	2402	-	.	ID="RND-1_FAMILY-151";Tend="1243";Tstart="953";shortTE="F";uid="fdd4d379-d1fd-4dac-b247-fe05aa7e37f0"
CM019752.1	RepeatMasker	RC/Helitron	26616020	26616213	1353	-	.	ID="RND-1_FAMILY-155";Tend="950";Tstart="760";shortTE="F";uid="827071a6-6905-450f-a0fa-4e50b450ea0d"
CM019752.1	RepeatMasker	Unknown	38072136	38072315	594	-	.	ID="RND-4_FAMILY-505";Tend="1409";Tstart="1229";shortTE="F";uid="f0e97c22-5d97-424e-a7a3-2a8e4b1d87d7"
CM019752.1	RepeatMasker	Unknown	30172541	30173321	3868	-	.	ID="RND-5_FAMILY-2531";TEgroup="ctg_1%7CRND-5_FAMILY-2531%7C9";Tend="1444";Tstart="937";shortTE="F";uid="32591440-883d-40b4-b62b-977265562495"
CM019752.1	RepeatMasker	Unknown	28169559	28169870	1478	-	.	ID="RND-1_FAMILY-195";Tend="1204";Tstart="890";shortTE="F";uid="ef1b21d1-741b-4aa0-9855-f2de5969f1c3"
CM019752.1	RepeatMasker	Unknown	36169476	36169649	646	-	.	ID="RND-6_FAMILY-864";Tend="956";Tstart="784";shortTE="F";uid="f90874f4-7b51-4825-84cb-73f651bf053f"
CM019752.1	RepeatMasker	DNA/CMC-Transib	43759410	43760119	2511	-	.	ID="RND-1_FAMILY-56";Tend="2510";Tstart="1803";shortTE="F";uid="00a023e4-f1c0-4e18-ae00-ff1b6c808f0b"
CM019752.1	RepeatMasker	Unknown	2575884	2576064	1079	-	.	ID="RND-6_FAMILY-4284";Tend="1241";Tstart="1061";shortTE="F";uid="c0abcf73-dd20-44fe-82d4-6815780c0f1f"
CM019752.1	RepeatMasker	Unknown	48651127	48651723	1980	-	.	ID="RND-4_FAMILY-553";Tend="1581";Tstart="820";shortTE="F";uid="32293bb3-b7ad-4b14-a697-7c7d75115602"
CM019752.1	RepeatMasker	Unknown	31232641	31232806	631	-	.	ID="RND-1_FAMILY-407";Tend="1671";Tstart="1505";shortTE="F";uid="2cafb078-efc7-44a7-90d1-f4df9365e494"
CM019752.1	RepeatMasker	Unknown	29628356	29629179	4397	-	.	ID="RND-5_FAMILY-3052";Tend="2018";Tstart="1244";shortTE="F";uid="a9beb2ef-1e6d-4fe9-aba1-91bf1c143980"
CM019752.1	RepeatMasker	DNA/hAT-Ac	23540647	23540804	1174	-	.	ID="RND-1_FAMILY-343";Tend="1609";Tstart="1457";shortTE="F";uid="384a0239-d3dc-45b1-90cc-5972a32b912c"
CM019752.1	RepeatMasker	Unknown	38343880	38344349	1869	-	.	ID="RND-5_FAMILY-26";Tend="1234";Tstart="760";shortTE="F";uid="1f687aa2-2805-4925-8789-c29b440062fe"
CM019752.1	RepeatMasker	Unknown	11913970	11915076	5798	-	.	ID="RND-1_FAMILY-425";Tend="2405";Tstart="1251";shortTE="F";uid="dc7b51d1-a468-4eac-940e-aaa118a17532"
CM019752.1	RepeatMasker	Unknown	8827662	8827972	2079	-	.	ID="RND-5_FAMILY-2531";Tend="1272";Tstart="937";shortTE="F";uid="240179e6-3fa0-411a-a948-2e99a3a198ed"
CM019752.1	RepeatMasker	Unknown	2819459	2819653	990	-	.	ID="RND-6_FAMILY-1659";Tend="1427";Tstart="1238";shortTE="F";uid="68525f3d-db4b-40fd-b6b3-5a5e13b710d2"
CM019752.1	RepeatMasker	LINE/R1	39414518	39414696	1357	-	.	ID="RND-6_FAMILY-7610";Tend="5266";Tstart="5089";shortTE="F";uid="55b0f62b-a42b-455b-bc93-5e4fa939ed65"
CM019752.1	RepeatMasker	Unknown	40347092	40347349	1569	-	.	ID="RND-1_FAMILY-386";Tend="1199";Tstart="961";shortTE="F";uid="4702a5d1-3966-489a-96cc-316b99d91a87"
CM019752.1	RepeatMasker	Unknown	12110496	12111208	3482	-	.	ID="RND-1_FAMILY-311";Tend="1759";Tstart="1094";shortTE="F";uid="11d6fcb4-78a3-4d23-a4b8-d574c58ac53a"
CM019752.1	RepeatMasker	Unknown	6924205	6924548	1776	-	.	ID="RND-1_FAMILY-425";Tend="1615";Tstart="1260";shortTE="F";uid="a35c0f0b-dfcd-4dc3-99bd-1b2ed31560a7"
CM019752.1	RepeatMasker	Unknown	14576368	14576760	686	-	.	ID="RND-6_FAMILY-2371";Tend="1128";Tstart="686";shortTE="F";uid="a86ef704-c6b0-415e-8fff-aef1aa013352"
CM019752.1	RepeatMasker	Unknown	871592	873332	13411	-	.	ID="RND-6_FAMILY-2656";Tend="2575";Tstart="831";shortTE="F";uid="b2c5e915-5019-4904-8bb1-49a6e74da84c"
CM019752.1	RepeatMasker	LINE/L2	42505002	42505145	638	-	.	ID="RND-6_FAMILY-2000";Tend="1858";Tstart="1729";shortTE="F";uid="438165d4-4d16-4e1f-9d1c-970b35727b01"
CM019752.1	RepeatMasker	LINE/Penelope	25982712	25983067	2325	-	.	ID="RND-5_FAMILY-313";Tend="1242";Tstart="864";shortTE="F";uid="6b0ae63c-d484-455a-b343-93fefa7f029e"
CM019752.1	RepeatMasker	Unknown	3504008	3504129	723	-	.	ID="RND-5_FAMILY-1919";Tend="753";Tstart="632";shortTE="F";uid="165abc59-d6bc-4393-bb00-8eaa0461b306"
CM019752.1	RepeatMasker	Unknown	39375195	39375451	707	-	.	ID="RND-1_FAMILY-653";Tend="2077";Tstart="1727";shortTE="F";uid="d908c9b0-06fb-4009-8516-88615d36f4e3"
CM019752.1	RepeatMasker	Unknown	907851	908023	1050	-	.	ID="RND-4_FAMILY-1108";Tend="1084";Tstart="908";shortTE="F";uid="131cc58e-62c4-4263-9103-23003a282cba"
CM019752.1	RepeatMasker	Unknown	7790646	7791219	4736	-	.	ID="RND-1_FAMILY-555";Tend="1415";Tstart="843";shortTE="F";uid="a78c5e31-feeb-4a36-83df-d689012f5658"
CM019752.1	RepeatMasker	Unknown	12966018	12966220	446	-	.	ID="RND-6_FAMILY-1659";Tend="1215";Tstart="1012";shortTE="F";uid="a7be6e70-1eb7-4aa0-882e-9804e5e3465c"
CM019752.1	RepeatMasker	RC/Helitron	32080638	32080829	465	-	.	ID="HELITRON-1_RPR";Tend="197";Tstart="1";shortTE="F";uid="caa6e8e2-1476-4cd2-94a8-1cc9bc56bb7d"
CM019752.1	RepeatMasker	DNA/CMC-Transib	20289901	20290376	1272	-	.	ID="RND-1_FAMILY-56";Tend="3894";Tstart="3392";shortTE="F";uid="f024dce5-7681-4794-b9e5-921708a5faf2"
CM019752.1	RepeatMasker	LINE/R1	38232389	38232587	1297	-	.	ID="RND-1_FAMILY-589";Tend="3539";Tstart="3343";shortTE="F";uid="4fb597ce-4332-4ce7-9077-f419d6f94259"
CM019752.1	RepeatMasker	Unknown	30635636	30635965	587	-	.	ID="RND-6_FAMILY-1762";Tend="1472";Tstart="1099";shortTE="F";uid="54c49c75-a71d-4abd-b0a3-ddff77d5eec6"
CM019752.1	RepeatMasker	DNA/hAT-hAT19	7854038	7854241	767	-	.	ID="RND-6_FAMILY-671";Tend="1164";Tstart="955";shortTE="F";uid="41b18681-0187-4a66-8fce-339f6f71e031"
CM019752.1	RepeatMasker	Unknown	36781234	36781369	502	-	.	ID="RND-6_FAMILY-1762";Tend="1585";Tstart="1446";shortTE="F";uid="02ecc089-647b-45bb-b613-d2328fdf2305"
CM019752.1	RepeatMasker	DNA	35359954	35360172	573	-	.	ID="RND-6_FAMILY-9319";Tend="1138";Tstart="931";shortTE="F";uid="486ec1f2-7ee2-4212-bb17-6e98e69c1d45"
CM019752.1	RepeatMasker	Unknown	50562349	50562499	546	-	.	ID="RND-1_FAMILY-52";Tend="1657";Tstart="1509";shortTE="F";uid="b6075e27-5cc1-42c5-8729-4bc8524d55ec"
CM019752.1	RepeatMasker	Unknown	2843356	2844136	4881	-	.	ID="RND-1_FAMILY-288";Tend="1768";Tstart="932";shortTE="F";uid="576212c3-1758-49a5-b1e2-ceac51427935"
CM019752.1	RepeatMasker	Unknown	55997477	55997644	1422	-	.	ID="RND-5_FAMILY-2191";Tend="1232";Tstart="1066";shortTE="F";uid="2e5430e4-acab-45cc-b299-570d82be8f91"
CM019752.1	RepeatMasker	Unknown	11401942	11402203	895	-	.	ID="RND-6_FAMILY-2110";Tend="1298";Tstart="1052";shortTE="F";uid="cc560ec9-4986-4be7-82cf-89852f7f3a6b"
CM019752.1	RepeatMasker	Unknown	2452370	2453045	5127	-	.	ID="RND-6_FAMILY-6664";Tend="1542";Tstart="795";shortTE="F";uid="0d13d0a5-73b1-4b37-a707-528617962f30"
CM019752.1	RepeatMasker	Unknown	32934256	32934666	792	-	.	ID="RND-6_FAMILY-8517";Tend="2158";Tstart="1774";shortTE="F";uid="442dedaf-08f9-41be-af47-953ab3ebd3b9"
CM019752.1	RepeatMasker	Unknown	6804334	6804738	1724	-	.	ID="RND-1_FAMILY-331";TEgroup="ctg_1%7CRND-1_FAMILY-331%7C5";Tend="1185";Tstart="948";shortTE="F";uid="ec77861a-fffe-445b-bb21-23d0788821db"
CM019752.1	RepeatMasker	Unknown	50450724	50450864	828	-	.	ID="RND-1_FAMILY-122";Tend="1146";Tstart="1007";shortTE="F";uid="b4b83c47-f4a7-4e35-ac6f-62163911dee8"
CM019752.1	RepeatMasker	Unknown	19241192	19241627	650	-	.	ID="RND-6_FAMILY-1762";Tend="1447";Tstart="1047";shortTE="F";uid="e5948ea1-1822-400f-b869-a6fed300f0d1"
CM019752.1	RepeatMasker	Unknown	22146506	22146652	549	-	.	ID="RND-6_FAMILY-5342";Tend="1198";Tstart="1050";shortTE="F";uid="c839ca8d-2ef2-40b6-8e47-84071ca14017"
CM019752.1	RepeatMasker	Unknown	797322	797850	3110	-	.	ID="RND-5_FAMILY-2087";TEgroup="ctg_1%7CRND-5_FAMILY-2087%7C1";Tend="1468";Tstart="929";shortTE="F";uid="3715a63b-fe21-4e4d-905a-e8bf38c9bf66"
CM019752.1	RepeatMasker	DNA/hAT-Tip100	5648098	5648480	3054	-	.	ID="RND-5_FAMILY-4258";Tend="1291";Tstart="908";shortTE="F";uid="95cac1a9-683d-4ac3-a6b4-fb972bd80aa0"
CM019752.1	RepeatMasker	Unknown	55881076	55881390	1870	-	.	ID="RND-1_FAMILY-168";Tend="1902";Tstart="1601";shortTE="F";uid="e970f171-7ed4-41de-8d0e-d39147cd001a"
CM019752.1	RepeatMasker	Unknown	54277404	54277904	700	-	.	ID="RND-5_FAMILY-1867";Tend="1846";Tstart="1350";shortTE="F";uid="1af194f6-e3f3-447e-a1f1-317ee5e8530b"
CM019752.1	RepeatMasker	Unknown	69639	69953	2120	-	.	ID="RND-1_FAMILY-306";Tend="1606";Tstart="1287";shortTE="F";uid="498641ab-24dd-495e-9e30-4a85b1c4a8c5"
CM019752.1	RepeatMasker	Unknown	35262847	35263120	549	-	.	ID="RND-6_FAMILY-1762";Tend="1163";Tstart="753";shortTE="F";uid="66121ade-02b4-4278-b83f-c1dd51ff36e2"
CM019752.1	RepeatMasker	Unknown	33785057	33785160	606	-	.	ID="RND-6_FAMILY-2179";Tend="2103";Tstart="2005";shortTE="F";uid="926e9204-ca21-41de-ad9d-eaebdcb2b165"
CM019752.1	RepeatMasker	Unknown	54451996	54452365	3074	-	.	ID="RND-1_FAMILY-103";Tend="1309";Tstart="940";shortTE="F";uid="88dbbf63-9304-4419-a83a-f4bcda145f0e"
CM019752.1	RepeatMasker	Unknown	26150463	26150642	694	-	.	ID="RND-6_FAMILY-306";Tend="1306";Tstart="1146";shortTE="F";uid="269b75bd-6623-4d15-89ed-7e33680e82e2"
CM019752.1	RepeatMasker	Unknown	42426783	42427282	2757	-	.	ID="RND-6_FAMILY-4151";Tend="1432";Tstart="945";shortTE="F";uid="196294de-1ba8-4110-9869-8eed0c0d97ef"
CM019752.1	RepeatMasker	LINE/I	18300640	18300982	434	-	.	ID="RND-1_FAMILY-157";Tend="1207";Tstart="863";shortTE="F";uid="6fec118a-496e-4414-93ba-1ae02eee1f0d"
CM019752.1	RepeatMasker	Unknown	7742232	7742522	1001	-	.	ID="RND-1_FAMILY-425";Tend="1568";Tstart="1273";shortTE="F";uid="965ae9a3-fe45-4790-8e9a-9b86eb467226"
CM019752.1	RepeatMasker	Unknown	39594199	39594311	406	-	.	ID="RND-6_FAMILY-1456";Tend="1309";Tstart="1193";shortTE="F";uid="e71ff4ee-bb1c-4fed-826b-52bb63276112"
CM019752.1	RepeatMasker	Unknown	22686320	22686977	5201	-	.	ID="RND-1_FAMILY-348";Tend="1539";Tstart="854";shortTE="F";uid="ba9b95c3-0315-4ea8-a69b-ad8d2ab5f3cd"
CM019752.1	RepeatMasker	Unknown	53193896	53194114	432	-	.	ID="RND-6_FAMILY-7828";Tend="1356";Tstart="1114";shortTE="F";uid="efa573af-1d9e-49bd-bf6d-54300ec29a50"
CM019752.1	RepeatMasker	Unknown	52170114	52170257	504	-	.	ID="RND-6_FAMILY-3141";Tend="1455";Tstart="1298";shortTE="F";uid="9318686d-660a-4e18-b484-4029973f5858"
CM019752.1	RepeatMasker	Unknown	12219219	12219427	1290	-	.	ID="RND-1_FAMILY-282";Tend="1149";Tstart="938";shortTE="F";uid="0d578151-3936-4659-a845-e758bfadb6ad"
CM019752.1	RepeatMasker	Unknown	3420959	3421590	1242	-	.	ID="RND-6_FAMILY-588";Tend="2475";Tstart="1799";shortTE="F";uid="09e11ec2-73f4-42f5-a87b-04e522c62847"
CM019752.1	RepeatMasker	LINE/R1-LOA	10356407	10356759	1072	-	.	ID="RND-4_FAMILY-848";Tend="1567";Tstart="1193";shortTE="F";uid="3f08a837-6e35-406d-86ca-b60687c0c48b"
CM019752.1	RepeatMasker	Unknown	10217083	10217433	2708	-	.	ID="RND-6_FAMILY-10726";Tend="1316";Tstart="966";shortTE="F";uid="691b1e5a-b442-40f8-93d6-dd88cb654d70"
CM019752.1	RepeatMasker	Unknown	514514	514791	895	-	.	ID="RND-6_FAMILY-7191";Tend="561";Tstart="297";shortTE="F";uid="babd0604-89f5-41c9-a08c-0e319ef029d4"
CM019752.1	RepeatMasker	Unknown	50891809	50891937	527	-	.	ID="RND-6_FAMILY-313";Tend="605";Tstart="478";shortTE="F";uid="abdd73eb-dc9f-4e5b-885f-5a04866d8a1a"
CM019752.1	RepeatMasker	Unknown	46215788	46217074	11346	-	.	ID="RND-4_FAMILY-1393";Tend="2082";Tstart="789";shortTE="F";uid="b565fa84-ea77-452c-8c86-8b580b534421"
CM019752.1	RepeatMasker	Unknown	28853542	28854096	2020	-	.	ID="RND-6_FAMILY-864";Tend="2414";Tstart="1858";shortTE="F";uid="1f030010-da87-4c56-a2d1-58421799cf8d"
CM019752.1	RepeatMasker	Unknown	33914471	33914768	1100	-	.	ID="RND-5_FAMILY-4593";Tend="1314";Tstart="989";shortTE="F";uid="2d90e01e-5569-44d8-a2c7-a35962db0637"
CM019752.1	RepeatMasker	LTR/Gypsy	12092234	12092483	548	-	.	ID="RND-5_FAMILY-1076";Tend="992";Tstart="712";shortTE="F";uid="12349563-30f1-4ecb-85d0-6bb12220134b"
CM019752.1	RepeatMasker	Unknown	6863133	6863511	557	-	.	ID="RND-5_FAMILY-3180";Tend="1558";Tstart="1200";shortTE="F";uid="3a69af32-23c4-44a3-a0b7-1962f9e8e43f"
CM019752.1	RepeatMasker	Unknown	41510060	41510297	534	-	.	ID="RND-6_FAMILY-3216";TEgroup="ctg_1%7CRND-6_FAMILY-3216%7C5";Tend="1405";Tstart="964";shortTE="T";uid="c31365c3-0da8-47ae-a560-0be186ee4ffd"
CM019752.1	RepeatMasker	DNA/hAT-Tip100	45843923	45844121	902	-	.	ID="RND-6_FAMILY-6203";Tend="1301";Tstart="1107";shortTE="F";uid="d5bae483-fe11-4867-a86a-d1af2d7d4129"
CM019752.1	RepeatMasker	Unknown	32312059	32312558	3259	-	.	ID="RND-5_FAMILY-2531";Tend="1409";Tstart="906";shortTE="F";uid="ca7795db-58f3-4aba-a3b7-95bec3406746"
CM019752.1	RepeatMasker	LINE/I	19182479	19182801	2015	-	.	ID="RND-6_FAMILY-209";Tend="1179";Tstart="832";shortTE="F";uid="23559cdb-2d08-4d6f-84bf-664ba774c76d"
CM019752.1	RepeatMasker	Unknown	7724748	7725083	1014	-	.	ID="RND-1_FAMILY-425";Tend="1568";Tstart="1233";shortTE="F";uid="f5fc791e-b22c-490f-8afb-4a9032fc3f24"
CM019752.1	RepeatMasker	Unknown	9027997	9028163	858	-	.	ID="RND-4_FAMILY-553";Tend="1123";Tstart="957";shortTE="F";uid="556430c4-1466-4216-ac52-0ffcc66da7d3"
CM019752.1	RepeatMasker	Unknown	14180091	14180267	835	-	.	ID="RND-5_FAMILY-5296";Tend="1120";Tstart="940";shortTE="F";uid="2099ad1c-5559-4bfd-9bb0-ae2e66725698"
CM019752.1	RepeatMasker	Unknown	47655079	47656349	6668	-	.	ID="RND-1_FAMILY-22";Tend="2178";Tstart="855";shortTE="F";uid="6fe0886d-1ef9-41f6-a040-b5281dc8712b"
CM019752.1	RepeatMasker	Unknown	54053712	54054018	2592	-	.	ID="RND-5_FAMILY-841";Tend="1252";Tstart="946";shortTE="F";uid="2213eb7b-85df-4eb2-86cf-2c843d5ffe9c"
CM019752.1	RepeatMasker	Unknown	1906785	1908032	4894	-	.	ID="RND-3_FAMILY-23";TEgroup="ctg_1%7CRND-3_FAMILY-23%7C1";Tend="2809";Tstart="1972";shortTE="F";uid="9ce153ab-1581-4713-808d-8d9c6fa3b01b"
CM019752.1	RepeatMasker	Unknown	1690518	1690767	728	-	.	ID="RND-4_FAMILY-903";Tend="1249";Tstart="1019";shortTE="F";uid="e03dc416-6049-4174-89d6-0ea4e88a11f0"
CM019752.1	RepeatMasker	Unknown	52234815	52235240	806	-	.	ID="RND-4_FAMILY-553";Tend="1153";Tstart="721";shortTE="F";uid="338b88fb-3a91-4437-ac8e-ea23407f63fc"
CM019752.1	RepeatMasker	Unknown	9765595	9765695	418	-	.	ID="RND-5_FAMILY-4593";Tend="1312";Tstart="1211";shortTE="F";uid="70d77807-b9e7-4e15-ac53-54c9e3cf38fa"
CM019752.1	RepeatMasker	Unknown	46251844	46252282	996	-	.	ID="RND-4_FAMILY-494";Tend="1710";Tstart="1284";shortTE="F";uid="b4e3113d-83ab-4fed-a9fd-b668049eb3d0"
CM019752.1	RepeatMasker	RC/Helitron?	9895361	9895587	1064	-	.	ID="RND-1_FAMILY-189";Tend="1871";Tstart="1600";shortTE="F";uid="eaf4cb3e-55a1-46f1-9cda-f7762d5353eb"
CM019752.1	RepeatMasker	Unknown	12365289	12365597	2647	-	.	ID="RND-1_FAMILY-519";Tend="1247";Tstart="940";shortTE="F";uid="533affe4-63c1-4983-8a9a-8816c0295c33"
CM019752.1	RepeatMasker	Unknown	38350670	38350945	522	-	.	ID="RND-6_FAMILY-1659";Tend="1449";Tstart="1116";shortTE="F";uid="8c6c263e-dd7b-49de-8b06-0768d1623347"
CM019752.1	RepeatMasker	LTR/Pao	36926041	36926311	1699	-	.	ID="RND-6_FAMILY-1190";Tend="2707";Tstart="2432";shortTE="F";uid="19f291ae-46df-4545-8642-5f11f9ebe50a"
CM019752.1	RepeatMasker	Unknown	4216040	4216218	446	-	.	ID="RND-4_FAMILY-319";Tend="994";Tstart="792";shortTE="F";uid="029127fa-be1d-45c3-9754-048fd8246f47"
CM019752.1	RepeatMasker	Unknown	18592198	18592625	2667	-	.	ID="RND-1_FAMILY-512";Tend="1379";Tstart="976";shortTE="F";uid="20998e44-f4c9-4b28-8b5f-67a2d752e5b9"
CM019752.1	RepeatMasker	Unknown	17886071	17886195	1123	-	.	ID="RND-1_FAMILY-192";Tend="1100";Tstart="976";shortTE="F";uid="36536bc3-5da3-4311-a9e4-0dca9373246c"
CM019752.1	RepeatMasker	LINE/I	22273174	22273529	2383	-	.	ID="RND-6_FAMILY-2658";Tend="1428";Tstart="1050";shortTE="F";uid="7331ab5a-49dd-48af-9351-086fd13d190d"
CM019752.1	RepeatMasker	Unknown	48559111	48559335	1640	-	.	ID="RND-1_FAMILY-66";Tend="1229";Tstart="1028";shortTE="F";uid="889d310e-a912-467b-910e-fafab6cc5379"
CM019752.1	RepeatMasker	LINE/I	3645904	3646034	923	-	.	ID="RND-1_FAMILY-433";Tend="1627";Tstart="1497";shortTE="F";uid="4cdeec31-6c60-421d-9320-bf6161dd1f8e"
CM019752.1	RepeatMasker	DNA/Academ-1	22520570	22521081	1412	-	.	ID="RND-6_FAMILY-8612";Tend="2467";Tstart="1917";shortTE="F";uid="0482d128-7371-451d-b426-93e925eb4291"
CM019752.1	RepeatMasker	Unknown	663317	663568	1675	-	.	ID="RND-1_FAMILY-136";Tend="1289";Tstart="1046";shortTE="F";uid="589d7c75-4fc2-4101-9a73-10a808e7f59d"
CM019752.1	RepeatMasker	Unknown	40201535	40202568	896	-	.	ID="RND-4_FAMILY-553";TEgroup="ctg_1%7CRND-4_FAMILY-553%7C10";Tend="1370";Tstart="742";shortTE="F";uid="5200bec3-b549-49fb-a7ab-e9e98d919760"
CM019752.1	RepeatMasker	Unknown	21357993	21358282	594	-	.	ID="RND-1_FAMILY-52";Tend="1177";Tstart="911";shortTE="F";uid="17cb277b-0b0f-448d-9e7a-6d826dce1a59"
CM019752.1	RepeatMasker	Unknown	45254407	45254913	3798	-	.	ID="RND-1_FAMILY-279";Tend="1424";Tstart="916";shortTE="F";uid="1f422cd1-c765-4358-aac0-0ce4fbcd2ab3"
CM019752.1	RepeatMasker	Unknown	486474	486843	2040	-	.	ID="RND-1_FAMILY-103";Tend="1309";Tstart="942";shortTE="F";uid="e325b8f4-addb-43e8-a5df-1fbc58ca6d72"
CM019752.1	RepeatMasker	Unknown	5734616	5734987	2617	-	.	ID="RND-6_FAMILY-646";Tend="1380";Tstart="971";shortTE="F";uid="55f5ae66-4ace-4f64-8d59-5aa1f627cc7d"
CM019752.1	RepeatMasker	Unknown	45472418	45472992	4127	-	.	ID="RND-1_FAMILY-180";Tend="1465";Tstart="888";shortTE="F";uid="d41bccb7-66f0-49c0-accb-25810528416d"
CM019752.1	RepeatMasker	Unknown	23793938	23794399	3511	-	.	ID="RND-1_FAMILY-381";Tend="1350";Tstart="888";shortTE="F";uid="f134cc00-86b4-43c9-896c-bf55f2f5945c"
CM019752.1	RepeatMasker	Unknown	38993614	38994369	4067	-	.	ID="RND-6_FAMILY-2517";Tend="2853";Tstart="1346";shortTE="F";uid="7dce5d64-d487-4c9b-8bdd-f5585aaf9c69"
CM019752.1	RepeatMasker	Unknown	39650320	39651096	3800	-	.	ID="RND-5_FAMILY-3529";Tend="1722";Tstart="966";shortTE="F";uid="d604288f-52e9-4c52-a6c0-e1a65c6aa560"
CM019752.1	RepeatMasker	Unknown	1270237	1270371	817	-	.	ID="RND-6_FAMILY-2160";Tend="1534";Tstart="1411";shortTE="F";uid="ea33fb18-e204-4b0e-b198-8f54f406f57b"
CM019752.1	RepeatMasker	DNA/hAT-hATm	389468	389887	3488	-	.	ID="RND-5_FAMILY-1886";Tend="978";Tstart="560";shortTE="F";uid="2dbbebae-4064-42e5-908e-db12f90088e0"
CM019752.1	RepeatMasker	Unknown	4967019	4967262	1915	-	.	ID="RND-1_FAMILY-331";Tend="1185";Tstart="942";shortTE="F";uid="fb3d5f9a-a71f-4e07-83a8-0bf0da167ba0"
CM019752.1	RepeatMasker	Unknown	24399734	24399927	1360	-	.	ID="RND-1_FAMILY-426";Tend="1077";Tstart="874";shortTE="F";uid="5323cdf1-b91f-4818-a2f3-40840bf27471"
CM019752.1	RepeatMasker	Unknown	55110657	55110827	844	-	.	ID="RND-5_FAMILY-4205";Tend="1286";Tstart="1076";shortTE="F";uid="8be9fe82-eb2a-483d-825d-4ea1ac8bb37d"
CM019752.1	RepeatMasker	Unknown	38912327	38912428	446	-	.	ID="RND-5_FAMILY-2111";Tend="1761";Tstart="1670";shortTE="F";uid="6b533969-c8d5-4626-bc39-0d9708564fa8"
CM019752.1	RepeatMasker	LINE/R1	34010431	34010564	502	-	.	ID="RND-1_FAMILY-222";Tend="1050";Tstart="916";shortTE="F";uid="c81af25a-0294-4586-b711-396f07d86a5f"
CM019752.1	RepeatMasker	Unknown	5677009	5677473	3919	-	.	ID="RND-1_FAMILY-381";Tend="1350";Tstart="888";shortTE="F";uid="05254e97-8d1b-4345-a932-9d9dcf6e8257"
CM019752.1	RepeatMasker	LINE/I	36524362	36524521	1218	-	.	ID="RND-6_FAMILY-2001";Tend="1212";Tstart="1052";shortTE="F";uid="22d994f5-f198-4b5b-93ec-93c3d18e0295"
CM019752.1	RepeatMasker	DNA/hAT-Ac	54394147	54394249	742	-	.	ID="RND-5_FAMILY-7107";Tend="717";Tstart="615";shortTE="F";uid="8bd518e7-60c1-4910-8c9f-c619f393c243"
CM019752.1	RepeatMasker	DNA/hAT-Tip100	14657388	14657657	1116	-	.	ID="RND-1_FAMILY-486";Tend="1990";Tstart="1722";shortTE="F";uid="11dba939-850d-4156-bf58-ab56431907d8"
CM019752.1	RepeatMasker	Unknown	11766895	11767036	999	-	.	ID="RND-5_FAMILY-32";Tend="1675";Tstart="1157";shortTE="F";uid="9c0dce7d-2193-4795-ae11-2dfda04e945d"
CM019752.1	RepeatMasker	DNA/hAT-Tip100	6886697	6886827	664	-	.	ID="RND-4_FAMILY-566";Tend="921";Tstart="786";shortTE="F";uid="8bbb2c50-14da-42b5-9718-dbd2b85b444b"
CM019752.1	RepeatMasker	Unknown	9571444	9572105	5733	-	.	ID="RND-1_FAMILY-106";Tend="1590";Tstart="929";shortTE="F";uid="7d379483-6a23-4013-907d-b715c0c287d7"
CM019752.1	RepeatMasker	DNA/hAT-hATm	27389522	27391365	14425	-	.	ID="RND-5_FAMILY-2864";Tend="2613";Tstart="773";shortTE="F";uid="a03e33f9-e200-41df-b61a-803269d4eb15"
CM019752.1	RepeatMasker	Unknown	7376913	7377336	1340	-	.	ID="RND-6_FAMILY-1659";Tend="1500";Tstart="1057";shortTE="F";uid="49033298-44de-4a6d-a040-6bd0651d4f99"
CM019752.1	RepeatMasker	Unknown	16969158	16969292	518	-	.	ID="RND-1_FAMILY-55";Tend="928";Tstart="795";shortTE="F";uid="2f792c31-1d11-4ffe-9a6a-9349ed3f51aa"
CM019752.1	RepeatMasker	Unknown	55255788	55255915	505	-	.	ID="RND-5_FAMILY-7350";Tend="1422";Tstart="1294";shortTE="F";uid="59594dbe-4e44-404d-92cf-632959076357"
CM019752.1	RepeatMasker	Unknown	36431966	36432269	2542	-	.	ID="RND-1_FAMILY-462";Tend="1296";Tstart="994";shortTE="F";uid="d5225ca2-3859-44cb-9dfa-72eb8749a2a2"
CM019752.1	RepeatMasker	Unknown	47864915	47865090	1057	-	.	ID="RND-6_FAMILY-2655";Tend="1968";Tstart="1795";shortTE="F";uid="595d6d0c-a407-4928-aa2b-598a600c1746"
CM019752.1	RepeatMasker	Unknown	3486262	3486715	1530	-	.	ID="RND-1_FAMILY-378";Tend="1849";Tstart="1407";shortTE="F";uid="be859f7f-a0cb-4574-bb85-72d8853cbc59"
CM019752.1	RepeatMasker	Unknown	54440008	54440169	1224	-	.	ID="RND-1_FAMILY-453";Tend="1086";Tstart="925";shortTE="F";uid="d35e28a3-761c-4a75-ad06-acddc9e1065e"
CM019752.1	RepeatMasker	Unknown	47748188	47748513	1297	-	.	ID="RND-6_FAMILY-4151";Tend="1296";Tstart="963";shortTE="F";uid="b5b5a3ab-f9d5-454c-8cbb-43f85cbb4fe7"
CM019752.1	RepeatMasker	DNA/hAT-Tip100	16441295	16441430	710	-	.	ID="RND-1_FAMILY-486";Tend="1176";Tstart="1041";shortTE="F";uid="055e01eb-0a2b-476d-9289-a37dd881b72a"
CM019752.1	RepeatMasker	Unknown	44806579	44806955	1376	-	.	ID="RND-5_FAMILY-308";Tend="1356";Tstart="996";shortTE="F";uid="4856d5f5-e8ab-486d-b978-a892c4bdbe6e"
CM019752.1	RepeatMasker	Unknown	35127462	35127568	598	-	.	ID="RND-6_FAMILY-2377";Tend="1098";Tstart="993";shortTE="F";uid="004bc54b-e0a7-470c-acb9-3f66a0550921"
CM019752.1	RepeatMasker	Unknown	54932499	54932687	880	-	.	ID="RND-4_FAMILY-1108";Tend="1085";Tstart="908";shortTE="F";uid="56925afe-585f-4912-aa22-7465e1936343"
CM019752.1	RepeatMasker	Unknown	892519	892727	1789	-	.	ID="RND-1_FAMILY-299";Tend="1173";Tstart="965";shortTE="F";uid="0a351469-2c13-4709-8a14-ed5d74f36b2f"
CM019752.1	RepeatMasker	Unknown	53745468	53745653	955	-	.	ID="RND-1_FAMILY-120";Tend="1146";Tstart="965";shortTE="F";uid="86576ce6-b36f-4c06-8388-b824737282fb"
CM019752.1	RepeatMasker	LTR/Gypsy	22135022	22135179	434	-	.	ID="GYPSY-600_AA-I";Tend="244";Tstart="85";shortTE="F";uid="6f7d502f-804d-4c66-9d83-a11e20eebeb7"
CM019752.1	RepeatMasker	Unknown	26113574	26113866	2321	-	.	ID="RND-1_FAMILY-299";Tend="1248";Tstart="958";shortTE="F";uid="fbfde7a8-4d04-40b0-af70-398803bc58e0"
CM019752.1	RepeatMasker	Unknown	1071521	1071623	455	-	.	ID="RND-6_FAMILY-1762";Tend="1455";Tstart="1353";shortTE="F";uid="227b2b06-166c-4b72-a1ed-8c734c5fa743"
CM019752.1	RepeatMasker	Unknown	52881834	52882495	5285	-	.	ID="RND-6_FAMILY-1659";Tend="1517";Tstart="827";shortTE="F";uid="e0c55797-4b65-43d4-8d79-e616beccf3a2"
CM019752.1	RepeatMasker	Unknown	21391375	21391709	1271	-	.	ID="RND-1_FAMILY-120";Tend="1170";Tstart="852";shortTE="F";uid="582f4d53-53e6-4042-bf21-2944b252b202"
CM019752.1	RepeatMasker	Unknown	29245962	29246243	586	-	.	ID="RND-6_FAMILY-1762";Tend="1066";Tstart="785";shortTE="F";uid="9f176981-5cb7-4955-a918-a024ac572755"
CM019752.1	RepeatMasker	Unknown	52802346	52802510	970	-	.	ID="RND-1_FAMILY-712";Tend="1460";Tstart="1335";shortTE="F";uid="bd4289a4-d92c-405a-b089-7125fb1872ac"
CM019752.1	RepeatMasker	Unknown	49187008	49187517	4077	-	.	ID="RND-1_FAMILY-471";Tend="1468";Tstart="956";shortTE="F";uid="37ac0884-acc7-4665-ab0a-369233d31046"
CM019752.1	RepeatMasker	Unknown	38263434	38264729	7229	-	.	ID="RND-5_FAMILY-781";Tend="2181";Tstart="875";shortTE="F";uid="0c24485a-0dca-4979-8803-c1efe9b9ffe3"
CM019752.1	RepeatMasker	Unknown	38409317	38409761	2195	-	.	ID="RND-1_FAMILY-359";Tend="1500";Tstart="962";shortTE="F";uid="398def6d-aaa2-4786-b81a-8397f1d8ac2b"
CM019752.1	RepeatMasker	Unknown	15496637	15496990	832	-	.	ID="RND-5_FAMILY-7904";Tend="1124";Tstart="770";shortTE="F";uid="b3dce6bc-c9c9-4603-b9b0-40fdb67854ca"
CM019752.1	RepeatMasker	Unknown	30394200	30394484	1745	-	.	ID="RND-5_FAMILY-41";Tend="1271";Tstart="991";shortTE="F";uid="a6f090ae-245b-47a4-a70f-f28a6596c928"
CM019752.1	RepeatMasker	Unknown	31728908	31729070	476	-	.	ID="RND-4_FAMILY-238";Tend="1543";Tstart="1396";shortTE="F";uid="ffcb2e3c-c4b3-4250-9054-944565386bc4"
CM019752.1	RepeatMasker	LINE/I	17068609	17069173	643	-	.	ID="RND-1_FAMILY-685";Tend="1899";Tstart="1336";shortTE="F";uid="3ca75f6a-09bd-43e4-86a2-8c750a652afb"
CM019752.1	RepeatMasker	DNA/Sola-2	39861865	39862243	587	-	.	ID="RND-4_FAMILY-890";Tend="1420";Tstart="1055";shortTE="F";uid="6ee304c0-ddad-4d13-b10e-9d77f3df6a9b"
CM019752.1	RepeatMasker	Unknown	38822434	38822801	606	-	.	ID="RND-6_FAMILY-588";Tend="1283";Tstart="910";shortTE="F";uid="72622957-4ad1-4f00-b34f-55ee9ee57328"
CM019752.1	RepeatMasker	LTR/Copia	792867	793787	584	-	.	ID="RND-6_FAMILY-7913";Tend="933";Tstart="1";shortTE="F";uid="58cc6d08-55bc-44d8-9460-12e9fb3f8b21"
CM019752.1	RepeatMasker	DNA/Academ-1	39949000	39949202	1096	-	.	ID="RND-1_FAMILY-224";Tend="5622";Tstart="5424";shortTE="F";uid="12b4b6df-374e-4a8f-8dea-56dbdf5fd520"
CM019752.1	RepeatMasker	Unknown	52282881	52283283	1889	-	.	ID="RND-4_FAMILY-2443";Tend="1320";Tstart="919";shortTE="F";uid="2fedb7ad-f513-4d6a-90a7-456093887488"
CM019752.1	RepeatMasker	RC/Helitron?	6771665	6772037	2599	-	.	ID="RND-5_FAMILY-2492";Tend="1498";Tstart="1123";shortTE="F";uid="1046faaf-829d-4a8e-abd2-df6a7e0bc94d"
CM019752.1	RepeatMasker	Unknown	8512935	8513107	961	-	.	ID="RND-5_FAMILY-1912";Tend="1033";Tstart="836";shortTE="F";uid="0f495194-7d96-4fdc-804a-b0b1bae4ee37"
CM019752.1	RepeatMasker	Unknown	42406349	42406602	511	-	.	ID="RND-6_FAMILY-1762";Tend="1720";Tstart="1476";shortTE="F";uid="5820d2ae-3c6c-415b-8fee-4d0a2613f738"
CM019752.1	RepeatMasker	DNA/hAT-hATm	5556381	5556900	3941	-	.	ID="RND-6_FAMILY-6978";Tend="1374";Tstart="852";shortTE="F";uid="75d52874-027c-4a45-abdf-ab53dd06fc5a"
CM019752.1	RepeatMasker	Unknown	21216817	21217117	1089	-	.	ID="RND-5_FAMILY-2111";Tend="1759";Tstart="1455";shortTE="F";uid="2b080dd6-a3df-4b80-aad0-b1a5e348250d"
CM019752.1	RepeatMasker	Unknown	1846989	1847326	1446	-	.	ID="RND-1_FAMILY-386";Tend="1685";Tstart="1106";shortTE="F";uid="9f0fd3d1-e8af-44bd-83dd-7bae52a0ff59"
CM019752.1	RepeatMasker	LTR/Gypsy	55356087	55356201	402	-	.	ID="GYPSY-24_DEL-I";Tend="2732";Tstart="2618";shortTE="F";uid="c7b478dd-4394-4fec-bc99-55fb05527f7c"
CM019752.1	RepeatMasker	Unknown	12539722	12540537	3104	-	.	ID="RND-5_FAMILY-32";Tend="1646";Tstart="821";shortTE="F";uid="5e29c5fe-6aa3-4752-a189-d309b933f321"
CM019752.1	RepeatMasker	Unknown	31325200	31325640	3701	-	.	ID="RND-1_FAMILY-478";Tend="1458";Tstart="1019";shortTE="F";uid="f8ca7fa7-0199-44af-a8ef-bf74bad184ca"
CM019752.1	RepeatMasker	Unknown	3113252	3113411	1061	-	.	ID="RND-1_FAMILY-275";Tend="2109";Tstart="1952";shortTE="F";uid="76d48bc4-955b-4eae-b81a-d59808f82d90"
CM019752.1	RepeatMasker	Unknown	27942015	27942341	498	-	.	ID="RND-6_FAMILY-135";Tend="1191";Tstart="882";shortTE="F";uid="ad7ba136-b986-443e-b17b-f55977eee2ea"
CM019752.1	RepeatMasker	Unknown	11372019	11372128	473	-	.	ID="RND-4_FAMILY-554";Tend="1007";Tstart="903";shortTE="F";uid="677afcbb-6545-435c-a4fd-0896c6b72506"
CM019752.1	RepeatMasker	Unknown	53597047	53597473	1705	-	.	ID="RND-6_FAMILY-1762";Tend="1861";Tstart="1412";shortTE="F";uid="318b97ef-3b20-45f2-988e-404c57bc95c7"
CM019752.1	RepeatMasker	Unknown	831622	832732	8596	-	.	ID="RND-1_FAMILY-111";Tend="1700";Tstart="607";shortTE="F";uid="35483c1e-67a9-4b35-9a31-c5d80c5c4a5a"
CM019752.1	RepeatMasker	Unknown	33565403	33565638	681	-	.	ID="RND-6_FAMILY-5498";Tend="940";Tstart="713";shortTE="F";uid="28cbeba7-c5d2-4f40-8bc9-10cc49757d89"
CM019752.1	RepeatMasker	LTR/Gypsy	35355557	35356514	7336	-	.	ID="RND-6_FAMILY-9648";Tend="1774";Tstart="804";shortTE="F";uid="485fbe5b-bdce-44db-b3e1-ef2ced011aed"
CM019752.1	RepeatMasker	Unknown	40180255	40180906	5057	-	.	ID="RND-6_FAMILY-3141";Tend="1587";Tstart="893";shortTE="F";uid="dae8f337-bc08-4a05-81e7-5c2287d049bd"
CM019752.1	RepeatMasker	Unknown	34630566	34630703	538	-	.	ID="RND-4_FAMILY-554";Tend="1539";Tstart="1394";shortTE="F";uid="c3304c8c-29e8-4681-9cdd-c2441da44ad2"
CM019752.1	RepeatMasker	Unknown	19890438	19890691	1499	-	.	ID="RND-6_FAMILY-1762";Tend="1002";Tstart="749";shortTE="F";uid="9d18d2cf-0a08-426d-ae45-192ce27d5477"
CM019752.1	RepeatMasker	Unknown	55148261	55148687	1584	-	.	ID="RND-6_FAMILY-5107";Tend="1407";Tstart="884";shortTE="F";uid="d111aa26-b4b5-4562-9dc3-64c973f812a7"
CM019752.1	RepeatMasker	Unknown	48043804	48044613	6164	-	.	ID="RND-5_FAMILY-691";Tend="1401";Tstart="585";shortTE="F";uid="76ba63c6-8a12-42fe-97c7-1d52d361560d"
CM019752.1	RepeatMasker	Unknown	8870588	8872578	17231	-	.	ID="RND-1_FAMILY-372";Tend="2741";Tstart="735";shortTE="F";uid="b58b2c26-9dfc-448d-9bc4-bf41afff8567"
CM019752.1	RepeatMasker	Unknown	19816483	19817504	435	-	.	ID="RND-1_FAMILY-261";TEgroup="ctg_1%7CRND-1_FAMILY-261%7C3";Tend="2118";Tstart="882";shortTE="T";uid="cba3ff67-a6ff-40a3-8263-e5bc524daf2d"
CM019752.1	RepeatMasker	DNA/Academ-1	49740419	49740606	785	-	.	ID="RND-1_FAMILY-330";Tend="3223";Tstart="3010";shortTE="F";uid="223acf23-0c8c-4b10-8838-72cec1e4d60e"
CM019752.1	RepeatMasker	DNA/hAT-Tip100	52012485	52012728	1151	-	.	ID="RND-6_FAMILY-315";Tend="1458";Tstart="1128";shortTE="F";uid="f3f3e388-507f-469e-bd74-56295445b06c"
CM019752.1	RepeatMasker	Unknown	10465052	10465322	1563	-	.	ID="RND-6_FAMILY-4768";Tend="1334";Tstart="1064";shortTE="F";uid="edf6abdf-5be2-4be1-b900-26de546075a8"
CM019752.1	RepeatMasker	DNA/hAT-Tip100	24692778	24693000	1616	-	.	ID="RND-1_FAMILY-329";Tend="1164";Tstart="920";shortTE="F";uid="75816f04-f106-4950-84b4-5046b40959c2"
CM019752.1	RepeatMasker	Unknown	5219798	5220314	3332	-	.	ID="RND-1_FAMILY-501";Tend="1498";Tstart="879";shortTE="F";uid="49fc6884-5280-472c-b7bd-d3d53075afcb"
CM019752.1	RepeatMasker	Unknown	24348578	24349416	1117	-	.	ID="RND-5_FAMILY-691";TEgroup="ctg_1%7CRND-5_FAMILY-691%7C5";Tend="1857";Tstart="609";shortTE="F";uid="7af4be92-d3bf-4918-9fa6-cb0afee4122b"
CM019752.1	RepeatMasker	Unknown	53412004	53412709	1370	-	.	ID="RND-6_FAMILY-864";Tend="2286";Tstart="1546";shortTE="F";uid="fe6b8092-ecab-48eb-b153-1c60b04e26d0"
CM019752.1	RepeatMasker	Unknown	39202845	39203119	2248	-	.	ID="RND-1_FAMILY-194";Tend="1266";Tstart="829";shortTE="F";uid="7cb54559-3d32-4dea-8fb6-7503d95bdf46"
CM019752.1	RepeatMasker	Unknown	48139738	48139902	932	-	.	ID="RND-6_FAMILY-760";Tend="2849";Tstart="2680";shortTE="F";uid="8451638c-6d1b-4ee3-8064-2324703f698b"
CM019752.1	RepeatMasker	Unknown	43684884	43685019	921	-	.	ID="RND-6_FAMILY-2860";Tend="1115";Tstart="980";shortTE="F";uid="76b02229-a585-42ff-aa3b-7ef6448f450c"
CM019752.1	RepeatMasker	Unknown	23690168	23691755	13943	-	.	ID="RND-5_FAMILY-2241";Tend="2386";Tstart="799";shortTE="F";uid="e812e921-ccf0-4b88-9d69-a50b3b999fde"
CM019752.1	RepeatMasker	RC/Helitron	16795679	16796655	1160	-	.	ID="RND-1_FAMILY-631";TEgroup="ctg_1%7CRND-1_FAMILY-631%7C3";Tend="1380";Tstart="657";shortTE="F";uid="66f7f8b2-e737-4b88-9212-8d3fca13f416"
CM019752.1	RepeatMasker	DNA/Sola-2	35052002	35052750	862	-	.	ID="RND-4_FAMILY-890";Tend="1647";Tstart="872";shortTE="F";uid="f4f9148d-182a-4742-810f-77870b86a11a"
CM019752.1	RepeatMasker	Unknown	30132110	30132338	474	-	.	ID="RND-6_FAMILY-1659";Tend="1419";Tstart="1194";shortTE="F";uid="e2ab065a-666b-4966-9358-8fe1a40272e9"
CM019752.1	RepeatMasker	Unknown	55825351	55825818	3624	-	.	ID="RND-1_FAMILY-136";Tend="1394";Tstart="924";shortTE="F";uid="5e3b5d02-add8-4694-bfe5-019f67e2a6f5"
CM019752.1	RepeatMasker	DNA/hAT-Tag1	31122520	31122828	1650	-	.	ID="RND-5_FAMILY-10785";Tend="1264";Tstart="927";shortTE="F";uid="407e0114-1c09-435b-ba7c-43fd2a330773"
CM019752.1	RepeatMasker	Unknown	37236543	37236735	1100	-	.	ID="RND-1_FAMILY-499";Tend="1174";Tstart="981";shortTE="F";uid="4ec7ca7a-9cf6-40cc-ba44-83e82d42b68b"
CM019752.1	RepeatMasker	Unknown	35877431	35877577	447	-	.	ID="RND-5_FAMILY-7137";Tend="1532";Tstart="1386";shortTE="F";uid="291acfed-b459-46a7-851e-bdb19ccc7c79"
CM019752.1	RepeatMasker	Unknown	55576965	55577623	3833	-	.	ID="RND-1_FAMILY-106";Tend="1585";Tstart="931";shortTE="F";uid="29165f55-3739-4b12-aed8-36ed04e39d38"
CM019752.1	RepeatMasker	LINE/L2	5688830	5689248	1440	-	.	ID="RND-6_FAMILY-10663";Tend="1047";Tstart="628";shortTE="F";uid="49c7484c-2256-4681-90ac-9f84cc07e5c1"
CM019752.1	RepeatMasker	Unknown	38181482	38183067	13358	-	.	ID="RND-6_FAMILY-588";Tend="2468";Tstart="873";shortTE="F";uid="825dcd06-3894-484b-a7e7-a5f4634726f1"
CM019752.1	RepeatMasker	Unknown	42274524	42274696	423	-	.	ID="RND-6_FAMILY-12129";Tend="2344";Tstart="2172";shortTE="F";uid="d298fe73-f351-4226-acf5-9c72fd3c9700"
CM019752.1	RepeatMasker	Unknown	21071122	21071533	745	-	.	ID="RND-1_FAMILY-55";Tend="1522";Tstart="1137";shortTE="F";uid="730added-ecf9-4dae-9a0c-7c68ac4bd921"
CM019752.1	RepeatMasker	DNA/hAT-Tip100	911722	912062	1193	-	.	ID="RND-6_FAMILY-6203";Tend="1360";Tstart="1024";shortTE="F";uid="3d857a0b-316e-4ea1-be34-a24e0e6bfe63"
CM019752.1	RepeatMasker	Unknown	9904285	9904438	450	-	.	ID="RND-5_FAMILY-7137";Tend="1619";Tstart="1426";shortTE="F";uid="3326b760-8baa-403c-8997-a9a35c04a576"
CM019752.1	RepeatMasker	Unknown	36156159	36157611	4922	-	.	ID="RND-6_FAMILY-2517";Tend="2913";Tstart="1001";shortTE="F";uid="0fbae9fc-597d-4edb-89d2-07f9d70cfa24"
CM019752.1	RepeatMasker	LTR/ERV1	23942102	23942977	3310	-	.	ID="RND-5_FAMILY-302";Tend="1915";Tstart="983";shortTE="F";uid="7398ca95-b003-44ea-980f-7413fb416894"
CM019752.1	RepeatMasker	Unknown	44093304	44093447	757	-	.	ID="RND-5_FAMILY-2282";Tend="1119";Tstart="981";shortTE="F";uid="1104fc67-0474-45c9-aece-b8cd6f2b2a24"
CM019752.1	RepeatMasker	Unknown	19739683	19740392	4790	-	.	ID="RND-4_FAMILY-1606";Tend="1691";Tstart="919";shortTE="F";uid="bc3ed0de-26bf-491e-9eea-3a57308ed2e2"
CM019752.1	RepeatMasker	LTR/Gypsy	32613253	32613438	503	-	.	ID="RND-6_FAMILY-4046";Tend="2554";Tstart="2355";shortTE="F";uid="e8eb79d0-4b51-4503-82f2-7dacd885509e"
CM019752.1	RepeatMasker	Unknown	47158858	47159314	1779	-	.	ID="RND-1_FAMILY-311";Tend="1691";Tstart="1300";shortTE="F";uid="279adacf-443e-42ad-aef1-318cca9d3e84"
CM019752.1	RepeatMasker	Unknown	28361032	28361241	516	-	.	ID="RND-4_FAMILY-2511";TEgroup="ctg_1%7CRND-4_FAMILY-2511%7C3";Tend="1172";Tstart="826";shortTE="F";uid="12aa7140-dace-4053-b8cf-9ebe84e2fcc6"
CM019752.1	RepeatMasker	Unknown	1111438	1111713	1187	-	.	ID="RND-1_FAMILY-482";Tend="1132";Tstart="899";shortTE="F";uid="9e97d740-7fae-4e9e-9bdc-c68c2cc05482"
CM019752.1	RepeatMasker	Unknown	33932802	33933314	1492	-	.	ID="RND-5_FAMILY-7137";Tend="1708";Tstart="1208";shortTE="F";uid="51f1ee3f-d60b-436c-b0cd-547b87c99ab1"
CM019752.1	RepeatMasker	LINE/R1-LOA	34134004	34134115	495	-	.	ID="RND-5_FAMILY-1402";Tend="1548";Tstart="1437";shortTE="F";uid="e5aba31b-7450-4d98-a374-81b49341dc98"
CM019752.1	RepeatMasker	Unknown	55260841	55261176	1328	-	.	ID="RND-5_FAMILY-4589";Tend="1638";Tstart="1340";shortTE="F";uid="81b97bcd-88c4-44ff-bacc-1e2b61457adb"
CM019752.1	RepeatMasker	LTR/Copia	34475758	34475961	506	-	.	ID="RND-6_FAMILY-6382";Tend="1817";Tstart="1581";shortTE="F";uid="ef85fd29-c544-4529-bc2c-464ad8fecf45"
CM019752.1	RepeatMasker	Unknown	1784059	1784902	3389	-	.	ID="RND-4_FAMILY-554";Tend="1750";Tstart="899";shortTE="F";uid="5620ff31-b0b1-45e2-b9b8-5a6737500253"
CM019752.1	RepeatMasker	Unknown	12834999	12835674	5761	-	.	ID="RND-5_FAMILY-1294";Tend="2119";Tstart="1442";shortTE="F";uid="34dc5cc2-1bf7-483e-92b0-54a0bae0f4c1"
CM019752.1	RepeatMasker	Unknown	36836741	36836870	707	-	.	ID="RND-5_FAMILY-433";Tend="1156";Tstart="1027";shortTE="F";uid="c9f622e9-ca1b-4b52-8778-78680c73370a"
CM019752.1	RepeatMasker	Unknown	16152181	16152403	1005	-	.	ID="RND-1_FAMILY-425";Tend="1038";Tstart="712";shortTE="F";uid="d2fa9cdc-4478-491e-8dbf-b86f62f8c474"
CM019752.1	RepeatMasker	Unknown	47288660	47290314	13430	-	.	ID="RND-1_FAMILY-77";Tend="2493";Tstart="848";shortTE="F";uid="b47c714a-d3eb-47da-9452-5739e772f902"
CM019752.1	RepeatMasker	DNA/hAT-hATm	11858564	11859454	6219	-	.	ID="RND-1_FAMILY-170";TEgroup="ctg_1%7CRND-1_FAMILY-170%7C2";Tend="2347";Tstart="182";shortTE="F";uid="2ac20915-2313-4048-a214-794374b4e7ad"
CM019752.1	RepeatMasker	RC/Helitron	55729655	55730811	5260	-	.	ID="RND-1_FAMILY-375";Tend="1860";Tstart="765";shortTE="F";uid="75d93852-b1d3-46ba-a27c-31ad8ec8f1cc"
CM019752.1	RepeatMasker	Unknown	16734949	16735327	821	-	.	ID="RND-6_FAMILY-1507";Tend="1299";Tstart="916";shortTE="F";uid="4ca6eb97-8d8a-40ed-9db8-1ce0c7f37964"
CM019752.1	RepeatMasker	DNA/hAT-Ac	55286994	55287207	1704	-	.	ID="RND-5_FAMILY-1427";Tend="1399";Tstart="1182";shortTE="F";uid="cd123ecb-f301-4ee9-834e-ab4b7dac9225"
CM019752.1	RepeatMasker	Unknown	36744509	36744983	3593	-	.	ID="RND-6_FAMILY-4264";Tend="1231";Tstart="758";shortTE="F";uid="c15c6c24-f9e3-4b2d-900f-f4026d8d41ce"
CM019752.1	RepeatMasker	Unknown	46181105	46181524	3631	-	.	ID="RND-6_FAMILY-760";Tend="2678";Tstart="2258";shortTE="F";uid="a26c06d0-0b3d-44fd-845f-de5a0ed0e5a1"
CM019752.1	RepeatMasker	Unknown	55008463	55008708	1246	-	.	ID="RND-4_FAMILY-226";Tend="1693";Tstart="1453";shortTE="F";uid="377c421e-6ae0-495a-8c6d-23b4fd88733c"
CM019752.1	RepeatMasker	Unknown	55548297	55548867	2622	-	.	ID="RND-6_FAMILY-423";TEgroup="ctg_1%7CRND-6_FAMILY-423%7C2";Tend="1555";Tstart="514";shortTE="F";uid="f491e7f3-9e64-40c5-b166-3ef2da2ac899"
CM019752.1	RepeatMasker	Unknown	21097473	21097573	596	-	.	ID="RND-4_FAMILY-553";Tend="925";Tstart="827";shortTE="F";uid="f7a2961a-3cfd-4bdc-bb8b-0c6473285d8a"
CM019752.1	RepeatMasker	Unknown	29402477	29402626	994	-	.	ID="RND-6_FAMILY-135";Tend="927";Tstart="782";shortTE="F";uid="a96a9ee4-79fd-42d6-8632-b7dbe0b339a9"
CM019752.1	RepeatMasker	Unknown	34153136	34154137	7506	-	.	ID="RND-1_FAMILY-412";Tend="1908";Tstart="873";shortTE="F";uid="c67155bb-d365-47b2-a37f-b1eb1f7ab3b3"
CM019752.1	RepeatMasker	LINE/I	25113513	25113720	592	-	.	ID="RND-1_FAMILY-605";Tend="1950";Tstart="1630";shortTE="F";uid="0d5afd1e-eed3-4f27-987f-62e4df1f49db"
CM019752.1	RepeatMasker	DNA/Academ-1	55607943	55609012	8268	-	.	ID="RND-1_FAMILY-450";Tend="1701";Tstart="642";shortTE="F";uid="43fb5d3d-8d21-4e84-8113-67a192f93416"
CM019752.1	RepeatMasker	DNA/hAT-Tip100	24101717	24102035	2303	-	.	ID="RND-1_FAMILY-531";Tend="1262";Tstart="922";shortTE="F";uid="8206cc3e-f22c-4baa-8f9d-ef5de24bc5f3"
CM019752.1	RepeatMasker	RC/Helitron	564911	565240	2627	-	.	ID="RND-1_FAMILY-698";Tend="595";Tstart="266";shortTE="F";uid="0f82ea5d-de59-42a5-aac6-1f70d8bf24b4"
CM019752.1	RepeatMasker	Unknown	15282848	15283008	450	-	.	ID="RND-6_FAMILY-2371";Tend="828";Tstart="683";shortTE="F";uid="69ea1d03-b740-466d-8e6b-0873c14f6c13"
CM019752.1	RepeatMasker	Unknown	24556702	24557420	5069	-	.	ID="RND-6_FAMILY-624";Tend="1655";Tstart="939";shortTE="F";uid="a8cbf837-b410-404c-9fd1-ac9472b11ea1"
CM019752.1	RepeatMasker	Unknown	9299054	9299416	3016	-	.	ID="RND-5_FAMILY-916";Tend="1361";Tstart="1000";shortTE="F";uid="690e29f3-ea8b-44e3-a4e0-fc7f16b380a0"
CM019752.1	RepeatMasker	DNA/hAT-Tip100	46138728	46138916	827	-	.	ID="RND-1_FAMILY-486";Tend="2026";Tstart="1826";shortTE="F";uid="9b6ae637-9a38-4054-ade8-fcbed352c6e5"
CM019752.1	RepeatMasker	Unknown	21087084	21087330	924	-	.	ID="RND-1_FAMILY-304";Tend="1182";Tstart="941";shortTE="F";uid="9270a3d7-2221-4ed3-a7f2-6d6324a3c380"
CM019752.1	RepeatMasker	Unknown	43842416	43842632	1510	-	.	ID="RND-5_FAMILY-160";Tend="1355";Tstart="1139";shortTE="F";uid="735bb10f-f00a-445f-a6bc-a54b0050fd0b"
CM019752.1	RepeatMasker	Unknown	10085701	10085820	635	-	.	ID="RND-6_FAMILY-2371";Tend="847";Tstart="726";shortTE="F";uid="76e58245-2b8d-498c-a1e8-81c76b01369a"
CM019752.1	RepeatMasker	Unknown	3760980	3765113	35894	-	.	ID="RND-6_FAMILY-6743";Tend="4857";Tstart="721";shortTE="F";uid="af1de041-398d-41e6-b911-2e13583b9de2"
CM019752.1	RepeatMasker	Unknown	1524142	1524409	1127	-	.	ID="RND-5_FAMILY-4777";Tend="581";Tstart="324";shortTE="F";uid="801e3a9c-62c1-41dc-a6a4-804672dd2de5"
CM019752.1	RepeatMasker	Unknown	40454963	40455116	498	-	.	ID="RND-6_FAMILY-5351";Tend="2468";Tstart="2331";shortTE="F";uid="ae4ff3da-efe3-45da-afc4-d1ad9c266353"
CM019752.1	RepeatMasker	Unknown	54712943	54713177	1212	-	.	ID="RND-1_FAMILY-190";Tend="1213";Tstart="981";shortTE="F";uid="d7709cd3-17c1-4a39-867e-68c17cb3c267"
CM019752.1	RepeatMasker	Unknown	38801104	38801492	2398	-	.	ID="RND-4_FAMILY-2449";Tend="1356";Tstart="969";shortTE="F";uid="ce22ff65-4878-40d6-95ca-0d1152ffb708"
CM019752.1	RepeatMasker	Unknown	47354324	47354610	1308	-	.	ID="RND-6_FAMILY-6743";Tend="2369";Tstart="2058";shortTE="F";uid="13d78e36-b6dc-4d49-afda-08c80fc92a6e"
CM019752.1	RepeatMasker	Unknown	43609801	43610228	2805	-	.	ID="RND-1_FAMILY-512";Tend="1415";Tstart="984";shortTE="F";uid="676fa34a-e06a-4670-9872-05f06adcc7ec"
CM019752.1	RepeatMasker	DNA/Academ-1	37168473	37168705	1213	-	.	ID="RND-1_FAMILY-221";Tend="935";Tstart="704";shortTE="F";uid="f034b215-85f6-41a6-bd8f-3675db2a0f0e"
CM019752.1	RepeatMasker	Unknown	6371273	6371757	979	-	.	ID="RND-1_FAMILY-359";Tend="1487";Tstart="932";shortTE="F";uid="81957a71-ded4-4805-ac52-77f21423831e"
CM019752.1	RepeatMasker	DNA/Academ-1	10747195	10747425	1134	-	.	ID="RND-1_FAMILY-330";Tend="3223";Tstart="3002";shortTE="F";uid="440bddc2-420e-4707-ac4b-e2d55da1aa86"
CM019752.1	RepeatMasker	Unknown	14350671	14350977	1797	-	.	ID="RND-5_FAMILY-41";Tend="1275";Tstart="970";shortTE="F";uid="cacea540-361d-4233-b11d-8f5a6e92e706"
CM019752.1	RepeatMasker	Unknown	26440311	26440718	605	-	.	ID="RND-6_FAMILY-2371";Tend="838";Tstart="698";shortTE="F";uid="e699fcd0-6ba9-4ea8-975d-0dd7a80ed21e"
CM019752.1	RepeatMasker	DNA/Sola-2	46303239	46303599	1069	-	.	ID="RND-4_FAMILY-890";Tend="1241";Tstart="874";shortTE="F";uid="b9593c43-c62f-4328-9222-fd98bc68d7f0"
CM019752.1	RepeatMasker	LINE/CR1	288956	289524	3311	-	.	ID="RND-6_FAMILY-9987";Tend="570";Tstart="39";shortTE="F";uid="bdafaabf-f460-47ad-825b-32511e1af041"
CM019752.1	RepeatMasker	LINE/I	16998780	16998907	416	-	.	ID="RND-6_FAMILY-6915";Tend="1825";Tstart="1699";shortTE="F";uid="86827ac3-390a-47f3-858f-542d48ac0aa0"
CM019752.1	RepeatMasker	Unknown	40475859	40476003	536	-	.	ID="RND-3_FAMILY-23";Tend="884";Tstart="737";shortTE="F";uid="2520d963-901d-4e0e-881a-12c22d6b4008"
CM019752.1	RepeatMasker	Unknown	28520833	28521132	857	-	.	ID="RND-4_FAMILY-1833";Tend="1533";Tstart="1248";shortTE="F";uid="1c25b100-0cbc-4459-8c93-44a079f84aba"
CM019752.1	RepeatMasker	DNA/TcMar-Tc1	12698867	12700215	4521	-	.	ID="RND-1_FAMILY-428";TEgroup="ctg_1%7CRND-1_FAMILY-428%7C3";Tend="2649";Tstart="980";shortTE="F";uid="c89e6e37-3645-4e05-bb13-484bc6ee8ac0"
CM019752.1	RepeatMasker	Unknown	56073199	56073365	1459	-	.	ID="RND-1_FAMILY-425";Tend="891";Tstart="725";shortTE="F";uid="2552d550-8e6d-4aac-a347-0a1bc7d08b9a"
CM019752.1	RepeatMasker	Unknown	39497017	39497491	2400	-	.	ID="RND-1_FAMILY-380";Tend="1457";Tstart="955";shortTE="F";uid="ba034a33-ea5d-4d7c-878a-7ec6cdc26eea"
CM019752.1	RepeatMasker	Unknown	4062436	4062743	2594	-	.	ID="RND-1_FAMILY-62";Tend="1304";Tstart="999";shortTE="F";uid="b8c292e1-751b-4cac-ac53-5afeefaaa0a2"
CM019752.1	RepeatMasker	Unknown	21961886	21962046	439	-	.	ID="RND-6_FAMILY-9777";Tend="1169";Tstart="1002";shortTE="F";uid="c5a10f8e-6487-45ad-850d-22d055cdd407"
CM019752.1	RepeatMasker	LINE/I	48781813	48782181	2817	-	.	ID="RND-1_FAMILY-320";Tend="1945";Tstart="1578";shortTE="F";uid="116588e3-bd81-4963-90b3-e7cce8d1c09f"
CM019752.1	RepeatMasker	Unknown	14527785	14528210	647	-	.	ID="RND-4_FAMILY-494";Tend="2056";Tstart="1644";shortTE="F";uid="3b664afb-21a5-423a-b2c4-b333ff02a7d8"
CM019752.1	RepeatMasker	Unknown	10834084	10835297	5411	-	.	ID="RND-5_FAMILY-1529";Tend="1988";Tstart="846";shortTE="F";uid="fa6f3f0f-d476-4ac8-ab67-982d90262e9a"
CM019752.1	RepeatMasker	Unknown	31086700	31086988	1949	-	.	ID="RND-5_FAMILY-6763";Tend="1317";Tstart="1026";shortTE="F";uid="478b9c52-7e39-4867-945a-9ccfadaa2d63"
CM019752.1	RepeatMasker	Unknown	43722251	43722967	2771	-	.	ID="RND-6_FAMILY-1762";Tend="1944";Tstart="1223";shortTE="F";uid="9b42ad35-c810-40a2-83c4-f1e7ed9a974a"
CM019752.1	RepeatMasker	Unknown	32174057	32174381	558	-	.	ID="RND-5_FAMILY-1997";Tend="2317";Tstart="1974";shortTE="F";uid="07a21a25-2ae9-4224-917a-a03a7dfb619e"
CM019752.1	RepeatMasker	Unknown	54144734	54145039	1955	-	.	ID="RND-5_FAMILY-5258";Tend="1258";Tstart="952";shortTE="F";uid="9a696987-2701-4f0d-a29b-4f405d3caef0"
CM019752.1	RepeatMasker	Unknown	830531	830791	1977	-	.	ID="RND-6_FAMILY-2860";Tend="1215";Tstart="960";shortTE="F";uid="ef1035d7-83f2-447a-80c4-52dfb654b26e"
CM019752.1	RepeatMasker	Unknown	17967191	17967354	435	-	.	ID="RND-1_FAMILY-55";Tend="1037";Tstart="848";shortTE="F";uid="3f95f643-036f-4434-a06a-77b8cb6ff87b"
CM019752.1	RepeatMasker	LINE/L2	48003547	48003826	1225	-	.	ID="RND-6_FAMILY-1534";Tend="2969";Tstart="2690";shortTE="F";uid="532f84f1-bcd9-46fe-9c17-462932e7a3d3"
CM019752.1	RepeatMasker	DNA/Academ-1	18552495	18552745	1288	-	.	ID="RND-1_FAMILY-255";Tend="1069";Tstart="806";shortTE="F";uid="54c3ebc9-133c-4e09-954c-351aab468d41"
CM019752.1	RepeatMasker	Unknown	37451479	37451779	509	-	.	ID="RND-1_FAMILY-52";Tend="1817";Tstart="1523";shortTE="F";uid="0245d9ce-1d72-421f-9652-7b32bac95ab7"
CM019752.1	RepeatMasker	LINE/I	13753456	13753751	623	-	.	ID="RND-6_FAMILY-3012";Tend="884";Tstart="590";shortTE="F";uid="a76d2629-9bf6-425e-a1fe-e414874f2e03"
CM019752.1	RepeatMasker	DNA/hAT	31359658	31359763	454	-	.	ID="RND-1_FAMILY-132";Tend="948";Tstart="846";shortTE="F";uid="9965703e-0f03-4e7e-9ba9-31a93a698628"
CM019752.1	RepeatMasker	LTR/Gypsy	3272311	3272558	540	-	.	ID="RND-6_FAMILY-4046";Tend="2570";Tstart="2353";shortTE="F";uid="55f9a491-ad96-4182-a57d-95c94bf34f55"
CM019752.1	RepeatMasker	Unknown	9844146	9844271	427	-	.	ID="RND-6_FAMILY-5691";Tend="1305";Tstart="1186";shortTE="F";uid="3d56c911-d8cf-449c-b369-d2d8f0901be2"
CM019752.1	RepeatMasker	Unknown	411683	412165	1611	-	.	ID="RND-5_FAMILY-709";Tend="1210";Tstart="746";shortTE="F";uid="bf938e27-80a5-428c-a6c5-ed5e52e26ed6"
CM019752.1	RepeatMasker	Unknown	54913264	54913382	555	-	.	ID="RND-5_FAMILY-7137";Tend="840";Tstart="730";shortTE="F";uid="c4f2e435-1e77-40ce-add4-9b79737890f3"
CM019752.1	RepeatMasker	DNA/hAT-Ac	45676967	45677166	431	-	.	ID="RND-5_FAMILY-1732";Tend="1269";Tstart="1071";shortTE="F";uid="60b92476-1a33-47bb-b551-beb22d842250"
CM019752.1	RepeatMasker	DNA/hAT-Tip100	3343242	3343633	2757	-	.	ID="RND-6_FAMILY-7153";Tend="1670";Tstart="1266";shortTE="F";uid="287562f3-82c3-4390-a242-25c7c6bfed15"
CM019752.1	RepeatMasker	Unknown	12665953	12666091	486	-	.	ID="RND-6_FAMILY-7778";Tend="499";Tstart="366";shortTE="F";uid="015bfd66-3024-4759-b45b-b704fde9372c"
CM019752.1	RepeatMasker	DNA/Sola-3	54493972	54494099	763	-	.	ID="RND-1_FAMILY-714";Tend="3223";Tstart="3095";shortTE="F";uid="4b13e4ba-b09d-47a7-8a4a-111ab5ca2970"
CM019752.1	RepeatMasker	Unknown	10324418	10325625	5033	-	.	ID="RND-5_FAMILY-32";Tend="2008";Tstart="964";shortTE="F";uid="ce403cb9-1a13-477f-800e-db3e0cd8976d"
CM019752.1	RepeatMasker	Unknown	34783623	34784176	2901	-	.	ID="RND-6_FAMILY-1762";Tend="1946";Tstart="1374";shortTE="F";uid="d558d652-2fbd-4b46-8a41-863b66ffdad8"
CM019752.1	RepeatMasker	LINE	44854499	44854789	1733	-	.	ID="RND-6_FAMILY-6870";Tend="1349";Tstart="1054";shortTE="F";uid="9622d855-b0d8-43d4-8033-a2b367f0a523"
CM019752.1	RepeatMasker	Unknown	12873886	12874113	647	-	.	ID="RND-5_FAMILY-733";Tend="1259";Tstart="1027";shortTE="F";uid="fb2fc6bc-ed2c-434b-bfdd-ab8351f4b4bb"
CM019752.1	RepeatMasker	Unknown	19984006	19984275	627	-	.	ID="RND-6_FAMILY-4808";Tend="371";Tstart="67";shortTE="F";uid="b7db7cdb-1ad1-47c9-b55a-35676344828d"
CM019752.1	RepeatMasker	Unknown	49168796	49168966	430	-	.	ID="RND-6_FAMILY-760";Tend="1869";Tstart="1701";shortTE="F";uid="e0e13593-e9b6-4add-8cee-988f5ff2e0f1"
CM019752.1	RepeatMasker	LINE/I	33730308	33730414	721	-	.	ID="RND-1_FAMILY-320";Tend="1931";Tstart="1826";shortTE="F";uid="6bed4ddd-0832-4035-9ade-f484c23fa239"
CM019752.1	RepeatMasker	Unknown	28588434	28588726	543	-	.	ID="RND-6_FAMILY-1762";Tend="1081";Tstart="749";shortTE="F";uid="ac605287-ae3c-4522-a840-12dfc3ebec39"
CM019752.1	RepeatMasker	Unknown	48419038	48420650	13565	-	.	ID="RND-1_FAMILY-319";Tend="2409";Tstart="808";shortTE="F";uid="730b97f4-0ca8-4bfe-8947-346ca0cfff25"
CM019752.1	RepeatMasker	Unknown	24284227	24284364	420	-	.	ID="RND-6_FAMILY-966";Tend="1716";Tstart="1585";shortTE="F";uid="8da7942b-e5dc-480b-9303-fb475ee54807"
CM019752.1	RepeatMasker	Unknown	48457938	48458107	753	-	.	ID="RND-1_FAMILY-319";Tend="2401";Tstart="2244";shortTE="F";uid="24d6a828-373a-424c-9e0c-48e3fd4755b5"
CM019752.1	RepeatMasker	Unknown	35303710	35303914	966	-	.	ID="RND-1_FAMILY-327";Tend="1172";Tstart="930";shortTE="F";uid="fa9acf1b-636b-4305-9c4e-384d30148272"
CM019752.1	RepeatMasker	Unknown	11156354	11156455	493	-	.	ID="RND-5_FAMILY-301";Tend="1036";Tstart="935";shortTE="F";uid="32b4b29f-31ba-4bd9-ac57-f1e3be2caf2e"
CM019752.1	RepeatMasker	Unknown	18448830	18450082	6392	-	.	ID="RND-6_FAMILY-2517";Tend="2158";Tstart="907";shortTE="F";uid="cf2a6487-5c5f-4862-9908-0a6e62b559b4"
CM019752.1	RepeatMasker	Unknown	43135303	43135941	4233	-	.	ID="RND-6_FAMILY-10726";Tend="1621";Tstart="964";shortTE="F";uid="20818799-0d90-4236-9907-2a3ad311d680"
CM019752.1	RepeatMasker	Unknown	4616405	4617543	8485	-	.	ID="RND-1_FAMILY-121";Tend="1962";Tstart="846";shortTE="F";uid="dafe45e5-15a1-4e40-a7f1-a3255be8fc03"
CM019752.1	RepeatMasker	Unknown	55637130	55637938	3136	-	.	ID="RND-5_FAMILY-2122";Tend="1905";Tstart="1069";shortTE="F";uid="9bf3c627-b477-4e33-b441-a8f91423992f"
CM019752.1	RepeatMasker	Unknown	10607372	10607701	2839	-	.	ID="RND-5_FAMILY-8089";Tend="1185";Tstart="856";shortTE="F";uid="24bb9732-19fa-48e5-9f38-c3320f89b96c"
CM019752.1	RepeatMasker	Unknown	31418052	31418304	1360	-	.	ID="RND-6_FAMILY-898";Tend="1273";Tstart="981";shortTE="F";uid="36584ed9-5fd4-4f9f-89cf-95873f14ef59"
CM019752.1	RepeatMasker	Unknown	34427791	34427906	519	-	.	ID="RND-5_FAMILY-3201";Tend="1148";Tstart="1032";shortTE="F";uid="ed2fc914-be99-4b3d-8807-60d73cea6c2e"
CM019752.1	RepeatMasker	Unknown	54612893	54613452	2721	-	.	ID="RND-6_FAMILY-2656";Tend="2024";Tstart="1504";shortTE="F";uid="b3cd7223-358b-4b38-9ec9-feaaac557952"
CM019752.1	RepeatMasker	Unknown	17209019	17209289	1643	-	.	ID="RND-1_FAMILY-66";Tend="1326";Tstart="1052";shortTE="F";uid="6a796232-35f9-4cd2-a183-a3c2f33f8ecb"
CM019752.1	RepeatMasker	Unknown	45128024	45129017	7510	-	.	ID="RND-6_FAMILY-3293";Tend="1807";Tstart="492";shortTE="F";uid="2658f022-b557-4339-a038-fbfe8ca5a0ab"
CM019752.1	RepeatMasker	Unknown	36231992	36232275	1111	-	.	ID="RND-1_FAMILY-55";Tend="1092";Tstart="793";shortTE="F";uid="9024dbaa-b206-4743-bc5e-268725eecc81"
CM019752.1	RepeatMasker	Unknown	35401077	35401535	3545	-	.	ID="RND-5_FAMILY-1786";Tend="1427";Tstart="968";shortTE="F";uid="2612692b-ea15-4128-abb9-694d6cec136b"
CM019752.1	RepeatMasker	Unknown	36016370	36016689	1985	-	.	ID="RND-6_FAMILY-7043";Tend="1133";Tstart="799";shortTE="F";uid="d06e1349-c878-4a5b-b504-67d1b4dc1bcf"
CM019752.1	RepeatMasker	Unknown	11859446	11859576	1028	-	.	ID="RND-1_FAMILY-192";Tend="1097";Tstart="966";shortTE="F";uid="97303552-603b-42ab-865f-ecf4bdff5e03"
CM019752.1	RepeatMasker	LINE/I	7515200	7515502	821	-	.	ID="RND-4_FAMILY-312";Tend="1361";Tstart="1059";shortTE="F";uid="35742aad-95bf-46d6-965a-5e8abb50f966"
CM019752.1	RepeatMasker	LTR/Gypsy	15583089	15583404	647	-	.	ID="GYPSY-1_AEC-I";Tend="1915";Tstart="1476";shortTE="F";uid="86387e3d-46ad-43f8-afb5-48583878b454"
CM019752.1	RepeatMasker	Unknown	20452090	20452706	2107	-	.	ID="RND-1_FAMILY-136";Tend="1648";Tstart="971";shortTE="F";uid="f9c43e89-bfc6-4c15-8b1e-751d0a258c65"
CM019752.1	RepeatMasker	Unknown	48006185	48006459	1836	-	.	ID="RND-1_FAMILY-519";Tend="1244";Tstart="948";shortTE="F";uid="669a6263-32c5-4a0f-973f-c2fc8a40a46c"
CM019752.1	RepeatMasker	Unknown	50106874	50107066	668	-	.	ID="RND-6_FAMILY-1762";Tend="1519";Tstart="1331";shortTE="F";uid="c6a63baf-5a09-4081-9cdc-3180312f1be2"
CM019752.1	RepeatMasker	Unknown	3417441	3417854	2422	-	.	ID="RND-5_FAMILY-2531";Tend="1415";Tstart="941";shortTE="F";uid="6952438f-10b8-46af-a292-253c5402a1f1"
CM019752.1	RepeatMasker	LINE/I	41695079	41695214	752	-	.	ID="RND-6_FAMILY-438";Tend="1397";Tstart="1262";shortTE="F";uid="f00252a9-dfdf-4db1-827c-ef7252a4c454"
CM019752.1	RepeatMasker	Unknown	27821795	27822160	2636	-	.	ID="RND-1_FAMILY-493";Tend="1349";Tstart="986";shortTE="F";uid="a913c045-b658-47a1-89e7-eb43d18fce93"
CM019752.1	RepeatMasker	Unknown	45370701	45370859	820	-	.	ID="RND-6_FAMILY-296";Tend="1072";Tstart="917";shortTE="F";uid="f7dfe190-f38f-40c2-9b3f-11ab9c91e260"
CM019752.1	RepeatMasker	Unknown	49196095	49196347	1906	-	.	ID="RND-1_FAMILY-241";Tend="1187";Tstart="935";shortTE="F";uid="ee33a9b2-fcf0-4da0-a94e-ee6e2dc62022"
CM019752.1	RepeatMasker	Unknown	14908691	14909354	5503	-	.	ID="RND-6_FAMILY-5835";Tend="1605";Tstart="942";shortTE="F";uid="ab08d58d-e30f-415c-939a-a445cc07d85c"
CM019752.1	RepeatMasker	DNA/Academ-1	33381715	33382271	2746	-	.	ID="RND-1_FAMILY-221";Tend="1200";Tstart="639";shortTE="F";uid="b8bc1d5e-9e68-4d5b-8975-822860ecf7e8"
CM019752.1	RepeatMasker	Unknown	31335736	31335944	668	-	.	ID="RND-5_FAMILY-3894";Tend="1084";Tstart="871";shortTE="F";uid="4ca93e14-31df-470c-a4d1-0e54e888afa1"
CM019752.1	RepeatMasker	LINE/I	42576379	42576525	736	-	.	ID="RND-1_FAMILY-397";Tend="2790";Tstart="2649";shortTE="F";uid="7fbfccaf-6783-48fd-842f-f98ea415a667"
CM019752.1	RepeatMasker	DNA/TcMar-Tigger	16150236	16150928	4752	-	.	ID="RND-6_FAMILY-3977";Tend="1503";Tstart="789";shortTE="F";uid="32d62e0d-b3fa-43d2-a0c5-009d98236f19"
CM019752.1	RepeatMasker	Unknown	38161533	38161984	2372	-	.	ID="RND-1_FAMILY-482";Tend="1298";Tstart="881";shortTE="F";uid="49bfeecc-f01c-4105-b779-36d8f8650168"
CM019752.1	RepeatMasker	Unknown	54224122	54224425	1329	-	.	ID="RND-4_FAMILY-554";Tend="1292";Tstart="987";shortTE="F";uid="2627de6d-ff54-4583-bcde-da656176554f"
CM019752.1	RepeatMasker	Unknown	43423482	43423874	566	-	.	ID="RND-4_FAMILY-2443";Tend="1376";Tstart="954";shortTE="F";uid="5a33cc9b-5989-4e76-b476-6519e4cbacd1"
CM019752.1	RepeatMasker	Unknown	49089991	49091453	9655	-	.	ID="RND-6_FAMILY-13718";Tend="1932";Tstart="619";shortTE="F";uid="c537f65e-dcc3-425c-9257-974d31bc3c2d"
CM019752.1	RepeatMasker	DNA/TcMar-Tc1	41554220	41556198	15177	-	.	ID="RND-1_FAMILY-428";Tend="2646";Tstart="644";shortTE="F";uid="df9ae084-e298-4f80-9096-54e942ed1b1d"
CM019752.1	RepeatMasker	Unknown	1418578	1418810	1488	-	.	ID="RND-6_FAMILY-978";Tend="1358";Tstart="1112";shortTE="F";uid="9438f739-ec9d-418a-bd26-e99e45865d82"
CM019752.1	RepeatMasker	Unknown	36402129	36402972	3680	-	.	ID="RND-6_FAMILY-1659";Tend="2117";Tstart="835";shortTE="F";uid="57f348a1-1c40-4748-8a3a-c98c21e33015"
CM019752.1	RepeatMasker	Unknown	50247991	50248462	2539	-	.	ID="RND-1_FAMILY-496";Tend="1442";Tstart="966";shortTE="F";uid="a5b8b1e8-b388-4a11-8e5a-19797283f975"
CM019752.1	RepeatMasker	Unknown	26100436	26101002	1818	-	.	ID="RND-6_FAMILY-686";Tend="2577";Tstart="1962";shortTE="F";uid="5b1d2e28-9bd5-45ca-a67b-e3e38a6e7625"
CM019752.1	RepeatMasker	Unknown	33935610	33935991	1172	-	.	ID="RND-5_FAMILY-1529";Tend="2145";Tstart="1780";shortTE="F";uid="39843ee5-70f5-4aba-a214-44c3dc10ce63"
CM019752.1	RepeatMasker	Unknown	37834395	37835016	4606	-	.	ID="RND-6_FAMILY-10726";Tend="1590";Tstart="963";shortTE="F";uid="1d55143c-7a18-4f1b-9979-b3f82b8ffe4c"
CM019752.1	RepeatMasker	Unknown	23609656	23609966	1703	-	.	ID="RND-5_FAMILY-2948";Tend="1963";Tstart="1662";shortTE="F";uid="da22d4b2-b2a3-4b5e-89bc-c1e1097e701b"
CM019752.1	RepeatMasker	Unknown	38864527	38864826	2349	-	.	ID="RND-5_FAMILY-41";Tend="1278";Tstart="978";shortTE="F";uid="1449c818-36bb-43c0-9813-a65a0803d6ae"
CM019752.1	RepeatMasker	Unknown	41443512	41443672	600	-	.	ID="RND-1_FAMILY-538";Tend="1236";Tstart="1082";shortTE="F";uid="10492175-70ca-4cce-9014-1e928123594b"
CM019752.1	RepeatMasker	DNA/Academ-1	38827054	38827687	2311	-	.	ID="RND-1_FAMILY-221";Tend="1211";Tstart="570";shortTE="F";uid="0d8195ff-f1e0-415b-9610-b0859a5aee05"
CM019752.1	RepeatMasker	Unknown	4089932	4090040	882	-	.	ID="RND-1_FAMILY-246";Tend="1372";Tstart="1264";shortTE="F";uid="b2d14886-7aec-4123-9bb0-e7d1ef21b8a1"
CM019752.1	RepeatMasker	Unknown	17679153	17679680	3673	-	.	ID="RND-1_FAMILY-426";Tend="1365";Tstart="874";shortTE="F";uid="1dd4c664-222e-416d-ad9b-5991f28ca807"
CM019752.1	RepeatMasker	Unknown	11522075	11522609	856	-	.	ID="RND-4_FAMILY-553";Tend="1323";Tstart="752";shortTE="F";uid="ce38a4b9-cf2f-41de-b8d5-0acaf9208c0e"
CM019752.1	RepeatMasker	Unknown	18350481	18351259	2952	-	.	ID="RND-4_FAMILY-2389";Tend="1785";Tstart="841";shortTE="F";uid="f8ffa4b1-a841-4168-af4f-4ec8c72805c2"
CM019752.1	RepeatMasker	LINE/I	27494657	27494857	986	-	.	ID="RND-1_FAMILY-397";Tend="2805";Tstart="2605";shortTE="F";uid="6de0b315-8011-42e8-acef-c32821efc5d3"
CM019752.1	RepeatMasker	Unknown	44393843	44394217	793	-	.	ID="RND-1_FAMILY-122";TEgroup="ctg_1%7CRND-1_FAMILY-122%7C4";Tend="1258";Tstart="954";shortTE="F";uid="849f1be7-95d3-4dc2-b0a3-3c1cc1c09e2a"
CM019752.1	RepeatMasker	Unknown	24519558	24519757	1309	-	.	ID="RND-5_FAMILY-1912";Tend="1035";Tstart="841";shortTE="F";uid="3c6c0dae-6259-42d4-b11d-c57ec1fe7540"
CM019752.1	RepeatMasker	Unknown	42211063	42212362	10571	-	.	ID="RND-1_FAMILY-261";TEgroup="ctg_1%7CRND-1_FAMILY-261%7C5";Tend="2118";Tstart="825";shortTE="F";uid="19e4f2c3-6076-4331-a01d-b3e3c1ff598b"
CM019752.1	RepeatMasker	Unknown	1186713	1186904	661	-	.	ID="RND-5_FAMILY-108";Tend="1364";Tstart="1136";shortTE="F";uid="4e4a2bd8-4dcd-40cb-8970-8dcd2051f9f2"
CM019752.1	RepeatMasker	Unknown	52287150	52287906	5875	-	.	ID="RND-5_FAMILY-1294";Tend="2113";Tstart="1355";shortTE="F";uid="9963be21-9de5-4f9b-b52b-02422ea7e79a"
CM019752.1	RepeatMasker	Unknown	36737325	36737818	1907	-	.	ID="RND-4_FAMILY-554";Tend="1504";Tstart="1023";shortTE="F";uid="a27e57ce-7b64-4dfb-9631-beeab299a194"
CM019752.1	RepeatMasker	Unknown	29687455	29688322	3674	-	.	ID="RND-1_FAMILY-52";Tend="1816";Tstart="950";shortTE="F";uid="f0da627d-5659-4372-a704-cda7019fe677"
CM019752.1	RepeatMasker	LTR/Gypsy	43371337	43371470	416	-	.	ID="RND-6_FAMILY-39";Tend="2432";Tstart="2300";shortTE="F";uid="d1ba4510-4d35-440e-92fb-f49e76d59ee7"
CM019752.1	RepeatMasker	Unknown	39588929	39589397	1049	-	.	ID="RND-1_FAMILY-282";Tend="1284";Tstart="804";shortTE="F";uid="f23198c5-b75c-4cce-84d9-8433c38f65a7"
CM019752.1	RepeatMasker	Unknown	18355588	18356123	1841	-	.	ID="RND-5_FAMILY-301";Tend="1490";Tstart="962";shortTE="F";uid="bbae93aa-3590-4a1b-8044-ed78c6a5bc06"
CM019752.1	RepeatMasker	Unknown	2107027	2107193	581	-	.	ID="RND-4_FAMILY-2389";Tend="1002";Tstart="833";shortTE="F";uid="22256e52-1547-40c4-956b-967c57f1dc84"
CM019752.1	RepeatMasker	Unknown	46101388	46101869	2085	-	.	ID="RND-1_FAMILY-665";Tend="1502";Tstart="992";shortTE="F";uid="42453a6a-bacc-40e9-aa1f-3156dad1917f"
CM019752.1	RepeatMasker	Unknown	15944239	15944402	992	-	.	ID="RND-6_FAMILY-3591";Tend="1139";Tstart="977";shortTE="F";uid="cd63e0fc-fb17-4b9e-b4df-123ae8a33397"
CM019752.1	RepeatMasker	Unknown	47769814	47770106	2065	-	.	ID="RND-5_FAMILY-709";Tend="1822";Tstart="1541";shortTE="F";uid="f367749d-1827-4f9b-b7f8-c1b0f21a244c"
CM019752.1	RepeatMasker	Unknown	5805889	5806145	2086	-	.	ID="RND-6_FAMILY-2860";Tend="1215";Tstart="959";shortTE="F";uid="2e6e4d74-58bf-42d6-9715-2f58d9935ce5"
CM019752.1	RepeatMasker	Unknown	55253304	55254616	11057	-	.	ID="RND-1_FAMILY-261";Tend="2123";Tstart="834";shortTE="F";uid="4aef66cd-41f7-4d14-9f5c-4f3d6261f5e9"
CM019752.1	RepeatMasker	Unknown	49547950	49548525	688	-	.	ID="RND-1_FAMILY-55";Tend="1488";Tstart="868";shortTE="F";uid="532a81fd-1bbe-47ec-bf8e-14dfa4ebda95"
CM019752.1	RepeatMasker	Unknown	12108128	12108258	610	-	.	ID="RND-6_FAMILY-2860";Tend="1065";Tstart="942";shortTE="F";uid="be248412-6d94-4771-8c21-fd3dd2478743"
CM019752.1	RepeatMasker	Unknown	51476659	51476774	669	-	.	ID="RND-6_FAMILY-1762";Tend="863";Tstart="743";shortTE="F";uid="39bc4e42-80ad-4870-80ad-32a87a3de4cd"
CM019752.1	RepeatMasker	Unknown	21506694	21507061	2272	-	.	ID="RND-1_FAMILY-103";Tend="1309";Tstart="941";shortTE="F";uid="85815b8f-0165-4089-86e2-5e367bb4e093"
CM019752.1	RepeatMasker	Unknown	2258275	2258560	1822	-	.	ID="RND-1_FAMILY-482";Tend="1298";Tstart="988";shortTE="F";uid="f2ecf5ce-6bfb-4d1b-a626-ab5934aa29f6"
CM019752.1	RepeatMasker	Unknown	1166143	1166511	3072	-	.	ID="RND-1_FAMILY-103";Tend="1310";Tstart="942";shortTE="F";uid="b538d5d2-cce6-445e-b6a0-fa7c9fe74f0c"
CM019752.1	RepeatMasker	Unknown	17172027	17172192	638	-	.	ID="RND-5_FAMILY-1890";Tend="1344";Tstart="1197";shortTE="F";uid="48bf08a0-08fb-476a-a9d3-c06a4d5a3812"
CM019752.1	RepeatMasker	Unknown	29636091	29636322	571	-	.	ID="RND-6_FAMILY-2206";Tend="2310";Tstart="1961";shortTE="F";uid="6a08d85e-1a1d-4947-8015-2f84300357bc"
CM019752.1	RepeatMasker	DNA/Maverick	29878659	29878873	476	-	.	ID="RND-6_FAMILY-2045";Tend="1018";Tstart="807";shortTE="F";uid="d4a6cb55-6862-4f22-9951-fca572ff5c69"
CM019752.1	RepeatMasker	Unknown	25927126	25927295	405	-	.	ID="RND-1_FAMILY-55";Tend="1027";Tstart="882";shortTE="F";uid="8080f3e1-e84b-468a-8de3-996d23acf3ce"
CM019752.1	RepeatMasker	LINE/I	5732583	5733028	2938	-	.	ID="RND-1_FAMILY-605";Tend="1319";Tstart="876";shortTE="F";uid="804dfbd6-2df8-4688-9446-1c7bf73378a0"
CM019752.1	RepeatMasker	Unknown	39283751	39284125	1107	-	.	ID="RND-1_FAMILY-52";Tend="1244";Tstart="877";shortTE="F";uid="40b69e87-af8d-438b-b262-5940c1b577d4"
CM019752.1	RepeatMasker	Unknown	44970532	44970900	607	-	.	ID="RND-4_FAMILY-494";Tend="2150";Tstart="1726";shortTE="F";uid="84d8a2f5-cb1e-4d31-81d8-0e8b95e92491"
CM019752.1	RepeatMasker	Unknown	16768960	16769651	4911	-	.	ID="RND-5_FAMILY-1294";Tend="2114";Tstart="1439";shortTE="F";uid="2ed2f7ce-bd28-4f04-8597-d0defb2be6fe"
CM019752.1	RepeatMasker	LINE/I	37082788	37082908	477	-	.	ID="RND-6_FAMILY-209";Tend="927";Tstart="809";shortTE="F";uid="be0158ef-fa7b-4869-abb1-3ade2dcad87e"
CM019752.1	RepeatMasker	LINE/I	3660758	3661519	6034	-	.	ID="RND-1_FAMILY-341";Tend="1596";Tstart="789";shortTE="F";uid="8221014c-0595-42b3-b8a6-0e4c8a0fd435"
CM019752.1	RepeatMasker	Unknown	15664471	15664673	1280	-	.	ID="RND-1_FAMILY-103";Tend="1143";Tstart="942";shortTE="F";uid="4fc0d327-6877-488f-b8c1-b6298045ae55"
CM019752.1	RepeatMasker	Unknown	10967433	10967604	540	-	.	ID="RND-6_FAMILY-2517";Tend="2157";Tstart="1971";shortTE="F";uid="81f20304-037d-48cb-8c84-84e14f723e6e"
CM019752.1	RepeatMasker	Unknown	29312401	29312514	415	-	.	ID="RND-6_FAMILY-984";TEgroup="ctg_1%7CRND-6_FAMILY-984%7C2";Tend="1592";Tstart="1384";shortTE="T";uid="44c0c4e8-82b8-4ee9-9bba-3df7c5e03f48"
CM019752.1	RepeatMasker	Unknown	47896312	47896444	499	-	.	ID="RND-1_FAMILY-168";Tend="1889";Tstart="1763";shortTE="F";uid="b4a215ff-c938-467b-aa98-22174fd0c63a"
CM019752.1	RepeatMasker	LTR/Copia	55793894	55795699	13788	-	.	ID="RND-6_FAMILY-8459";Tend="2531";Tstart="734";shortTE="F";uid="3ce1cfc2-0f41-4ac2-906d-331b3fe1e3f5"
CM019752.1	RepeatMasker	Unknown	19644888	19645005	492	-	.	ID="RND-6_FAMILY-6954";Tend="1288";Tstart="1177";shortTE="F";uid="13b66075-4901-412d-a460-f8aa0456fd03"
CM019752.1	RepeatMasker	Unknown	43549136	43550175	3196	-	.	ID="RND-5_FAMILY-1652";Tend="2485";Tstart="925";shortTE="F";uid="ef756028-df45-4e09-bd80-fdd158f2b858"
CM019752.1	RepeatMasker	Unknown	47729107	47729516	935	-	.	ID="RND-1_FAMILY-55";Tend="1196";Tstart="789";shortTE="F";uid="e9107223-fe8b-4f20-b148-0d8a4dee63e0"
CM019752.1	RepeatMasker	DNA/Sola-3	47138649	47139903	9956	-	.	ID="RND-1_FAMILY-714";Tend="3021";Tstart="1757";shortTE="F";uid="924d208e-880e-4243-bec5-01622d47cdf2"
CM019752.1	RepeatMasker	Unknown	822751	823505	5620	-	.	ID="RND-1_FAMILY-314";Tend="1749";Tstart="995";shortTE="F";uid="bea708b2-ddff-4bf5-9d2f-5bc756e5c4fc"
CM019752.1	RepeatMasker	Unknown	11383514	11384362	6602	-	.	ID="RND-6_FAMILY-760";Tend="2819";Tstart="1973";shortTE="F";uid="fd0b0381-6bff-4a69-8a86-714aed2544b0"
CM019752.1	RepeatMasker	LINE/I	47269902	47270232	690	-	.	ID="RND-1_FAMILY-93";Tend="2970";Tstart="2649";shortTE="F";uid="b8947aca-0755-4404-8356-41fde1e05b9d"
CM019752.1	RepeatMasker	Unknown	38550884	38551168	622	-	.	ID="RND-1_FAMILY-352";Tend="1234";Tstart="962";shortTE="F";uid="35a96bca-dab8-421b-ba6d-2aa1d6dc0f8d"
CM019752.1	RepeatMasker	Unknown	30597049	30597251	649	-	.	ID="RND-5_FAMILY-6510";Tend="1169";Tstart="970";shortTE="F";uid="31338d87-c7cc-4cd5-b697-4550ad6b9c1e"
CM019752.1	RepeatMasker	Unknown	45279056	45279359	2597	-	.	ID="RND-1_FAMILY-62";Tend="1302";Tstart="999";shortTE="F";uid="2ccd985c-f7f0-438e-8533-a2733d0bd15d"
CM019752.1	RepeatMasker	Unknown	53380084	53380357	1195	-	.	ID="RND-1_FAMILY-348";Tend="1809";Tstart="1537";shortTE="F";uid="91fd5268-53c1-46d2-ab39-f60210461c08"
CM019752.1	RepeatMasker	Unknown	37902500	37902765	1768	-	.	ID="RND-1_FAMILY-34";Tend="1571";Tstart="1288";shortTE="F";uid="0ab7f65e-5895-4bf5-bb2c-5ea2ca73bcb2"
CM019752.1	RepeatMasker	Unknown	36928907	36929144	1555	-	.	ID="RND-5_FAMILY-41";Tend="1244";Tstart="1000";shortTE="F";uid="60ab885c-c01e-485a-b149-58a22dddf05f"
CM019752.1	RepeatMasker	Unknown	27754910	27755070	502	-	.	ID="RND-5_FAMILY-2191";Tend="1133";Tstart="976";shortTE="F";uid="2b3332ec-c000-495c-acc9-a546497dfa67"
CM019752.1	RepeatMasker	Unknown	1208772	1209359	1507	-	.	ID="RND-1_FAMILY-586";Tend="1333";Tstart="1022";shortTE="F";uid="f33faa40-2007-4d47-ad62-7958dbb8515f"
CM019752.1	RepeatMasker	LINE/I	30573343	30573577	1928	-	.	ID="RND-1_FAMILY-630";Tend="2386";Tstart="2152";shortTE="F";uid="40f52a02-ee40-4d1e-86c7-3ffa45544fb8"
CM019752.1	RepeatMasker	DNA/hAT-Tip100	7998003	7998156	1121	-	.	ID="RND-4_FAMILY-566";Tend="1650";Tstart="1498";shortTE="F";uid="6f2c6c56-3829-42ab-b4a7-ab30b6255bca"
CM019752.1	RepeatMasker	Unknown	42875875	42876035	716	-	.	ID="RND-6_FAMILY-8799";Tend="1286";Tstart="1129";shortTE="F";uid="7265cada-383d-4358-ab9e-98e69843ea7d"
CM019752.1	RepeatMasker	Unknown	27608579	27608782	1066	-	.	ID="RND-1_FAMILY-111";Tend="1683";Tstart="1478";shortTE="F";uid="d24ce882-7837-425b-8db8-c310ccd44bba"
CM019752.1	RepeatMasker	Unknown	49633139	49633390	916	-	.	ID="RND-1_FAMILY-184";Tend="1803";Tstart="1488";shortTE="F";uid="bc444015-cdc4-4367-849e-5b36de1747a7"
CM019752.1	RepeatMasker	Unknown	9448106	9448318	1235	-	.	ID="RND-4_FAMILY-418";Tend="1214";Tstart="1001";shortTE="F";uid="639dd540-1077-48ab-88e7-8c56477ea915"
CM019752.1	RepeatMasker	Unknown	9313840	9314352	3423	-	.	ID="RND-6_FAMILY-19896";Tend="1734";Tstart="1236";shortTE="F";uid="2aca4e4a-6d08-44a0-a205-00fa7bf3173b"
CM019752.1	RepeatMasker	Unknown	25721002	25721167	1020	-	.	ID="RND-3_FAMILY-23";Tend="2817";Tstart="2655";shortTE="F";uid="6cdc0b85-3c72-436b-8c10-c04ed6e3afb1"
CM019752.1	RepeatMasker	Unknown	52098097	52098395	580	-	.	ID="RND-1_FAMILY-319";Tend="1126";Tstart="819";shortTE="F";uid="128874f6-3511-41f3-bd80-98fbd04ed340"
CM019752.1	RepeatMasker	Unknown	13672601	13672823	1142	-	.	ID="RND-5_FAMILY-6640";Tend="1258";Tstart="1026";shortTE="F";uid="081f9ed4-55af-4d27-946b-9618a60f3b85"
CM019752.1	RepeatMasker	Unknown	23242574	23243715	1925	-	.	ID="RND-1_FAMILY-282";Tend="1289";Tstart="219";shortTE="F";uid="ad9a0016-3b75-4e9a-9187-af62eb2c50cb"
CM019752.1	RepeatMasker	Unknown	39287741	39287956	1006	-	.	ID="RND-4_FAMILY-494";Tend="1078";Tstart="852";shortTE="F";uid="90365a4c-57dd-40e7-9109-f7457dea0d89"
CM019752.1	RepeatMasker	Unknown	26750062	26750387	492	-	.	ID="RND-5_FAMILY-1931";Tend="347";Tstart="3";shortTE="F";uid="89cc966e-523d-4acf-ad66-45beacb0b117"
CM019752.1	RepeatMasker	Unknown	43952539	43952854	805	-	.	ID="RND-1_FAMILY-246";TEgroup="ctg_1%7CRND-1_FAMILY-246%7C2";Tend="1322";Tstart="884";shortTE="T";uid="dc84a829-01bb-4569-ad04-09e7a801881d"
CM019752.1	RepeatMasker	Unknown	22526414	22526988	2999	-	.	ID="RND-6_FAMILY-1659";Tend="1468";Tstart="794";shortTE="F";uid="40d34848-27a5-489f-be20-8e866b53325d"
CM019752.1	RepeatMasker	Unknown	36011094	36011625	496	-	.	ID="RND-5_FAMILY-3576";TEgroup="ctg_1%7CRND-5_FAMILY-3576%7C2";Tend="2075";Tstart="1868";shortTE="F";uid="6ac75c55-4628-49a8-b9a9-37fe956b24fa"
CM019752.1	RepeatMasker	Unknown	30895683	30896086	1682	-	.	ID="RND-1_FAMILY-331";TEgroup="ctg_1%7CRND-1_FAMILY-331%7C15";Tend="1185";Tstart="948";shortTE="F";uid="eb5b4396-e392-4208-afc5-ca2df2c410ba"
CM019752.1	RepeatMasker	DNA/Crypton-I	19694744	19695131	2950	-	.	ID="RND-5_FAMILY-6453";Tend="1296";Tstart="913";shortTE="F";uid="70afe62a-fd05-41b5-8602-dd0496068883"
CM019752.1	RepeatMasker	Unknown	19812585	19812935	458	-	.	ID="RND-1_FAMILY-52";Tend="1807";Tstart="1412";shortTE="F";uid="d7f019db-6010-45e4-88d3-1c61db52bdc8"
CM019752.1	RepeatMasker	Unknown	10101508	10101822	657	-	.	ID="RND-5_FAMILY-1912";Tend="840";Tstart="531";shortTE="F";uid="889a453f-df69-4966-8050-bf14b0e7a005"
CM019752.1	RepeatMasker	Unknown	43567595	43567980	1834	-	.	ID="RND-5_FAMILY-3540";Tend="1352";Tstart="927";shortTE="F";uid="61dc2d90-6d33-4633-a733-928f95e9696c"
CM019752.1	RepeatMasker	DNA?/hAT?	47434545	47434826	1666	-	.	ID="RND-6_FAMILY-2615";Tend="1394";Tstart="1097";shortTE="F";uid="327a17a1-1f31-44fd-a1e2-e74ec5a627da"
CM019752.1	RepeatMasker	Unknown	42520945	42521459	3601	-	.	ID="RND-1_FAMILY-257";Tend="1496";Tstart="980";shortTE="F";uid="20deb847-1a0c-4ebe-8f3a-b8c8b8d7cc62"
CM019752.1	RepeatMasker	Unknown	35068136	35068740	2133	-	.	ID="RND-1_FAMILY-52";TEgroup="ctg_1%7CRND-1_FAMILY-52%7C39";Tend="1813";Tstart="1244";shortTE="F";uid="9bd94302-a178-4b38-af27-995a4af3f1dd"
CM019752.1	RepeatMasker	Unknown	3111851	3112138	1845	-	.	ID="RND-1_FAMILY-237";Tend="1334";Tstart="968";shortTE="F";uid="8a48308a-56ed-4587-af63-45e35008776d"
CM019752.1	RepeatMasker	Unknown	50660404	50661205	3288	-	.	ID="RND-6_FAMILY-1659";Tend="2153";Tstart="823";shortTE="F";uid="75d5a733-8550-4f1e-949a-5d91e899c9d5"
CM019752.1	RepeatMasker	Unknown	41860205	41860661	2154	-	.	ID="RND-6_FAMILY-1507";Tend="1367";Tstart="915";shortTE="F";uid="3d58ab6d-9ac2-483f-abce-b9448f26ab82"
CM019752.1	RepeatMasker	DNA/hAT-Tip100	13478273	13478405	1616	-	.	ID="RND-1_FAMILY-486";Tend="1992";Tstart="1430";shortTE="F";uid="33f159c8-ca4c-4623-8d90-3bd2538ecd5b"
CM019752.1	RepeatMasker	DNA/TcMar-Tc1	51010540	51010699	526	-	.	ID="RND-1_FAMILY-579";Tend="2024";Tstart="1870";shortTE="F";uid="846f4714-bce0-49e7-9831-4ff1c3be1700"
CM019752.1	RepeatMasker	Unknown	17912628	17912760	414	-	.	ID="RND-5_FAMILY-388";Tend="1522";Tstart="1394";shortTE="F";uid="0da8e1b9-5368-4675-a911-98396eafff78"
CM019752.1	RepeatMasker	DNA/hAT-Ac	9929416	9929674	2016	-	.	ID="RND-5_FAMILY-615";Tend="2382";Tstart="2124";shortTE="F";uid="3c85347c-25bb-42be-aa28-072d828a973e"
CM019752.1	RepeatMasker	DNA/hAT-Tip100	38098370	38098785	1604	-	.	ID="RND-4_FAMILY-566";TEgroup="ctg_1%7CRND-4_FAMILY-566%7C5";Tend="1812";Tstart="792";shortTE="F";uid="bbd57500-20c3-4349-96d5-788fc81c3446"
CM019752.1	RepeatMasker	Unknown	32775428	32776222	3802	-	.	ID="RND-6_FAMILY-1762";Tend="1944";Tstart="1133";shortTE="F";uid="956c983d-2d80-4bcf-bb47-c5bbfb4f68a4"
CM019752.1	RepeatMasker	Unknown	36777134	36777785	1676	-	.	ID="RND-6_FAMILY-306";Tend="2030";Tstart="928";shortTE="F";uid="5596178f-8e79-49c6-98a1-91de1995d5ac"
CM019752.1	RepeatMasker	Unknown	27060467	27061257	3572	-	.	ID="RND-5_FAMILY-1841";Tend="2224";Tstart="1382";shortTE="F";uid="8eed8f35-95b7-4138-89f6-df82378b1047"
CM019752.1	RepeatMasker	DNA/hAT-Ac	39361949	39362754	6997	-	.	ID="RND-1_FAMILY-104";Tend="1785";Tstart="951";shortTE="F";uid="e58a2d12-8f58-4d53-873d-22ceb1c99e72"
CM019752.1	RepeatMasker	Unknown	46022755	46022943	1166	-	.	ID="RND-5_FAMILY-1540";Tend="1492";Tstart="1303";shortTE="F";uid="08575101-adb0-42a1-bf70-501e1e8624a7"
CM019752.1	RepeatMasker	Unknown	53895680	53895981	2424	-	.	ID="RND-1_FAMILY-62";Tend="1301";Tstart="1000";shortTE="F";uid="0ee39565-558f-4a19-842b-09b13f3b125a"
CM019752.1	RepeatMasker	Unknown	49832916	49834022	5377	-	.	ID="RND-5_FAMILY-3180";Tend="2156";Tstart="994";shortTE="F";uid="9f2e3a37-742b-4d71-a140-7349c5c4ac8b"
CM019752.1	RepeatMasker	Unknown	40859000	40859283	502	-	.	ID="RND-1_FAMILY-226";Tend="1183";Tstart="883";shortTE="F";uid="5ba7cf8d-3f2d-49fc-a160-cfb185f90b94"
CM019752.1	RepeatMasker	Unknown	2458578	2458750	701	-	.	ID="RND-6_FAMILY-313";Tend="595";Tstart="436";shortTE="F";uid="fb2be4f3-19d2-4844-ab82-c3203332c99a"
CM019752.1	RepeatMasker	LINE/RTE-BovB	18000432	18002367	17331	-	.	ID="RND-6_FAMILY-3854";Tend="2802";Tstart="868";shortTE="F";uid="58fadae4-2c86-4a22-abb4-3a5860456d67"
CM019752.1	RepeatMasker	Unknown	10778825	10778974	529	-	.	ID="RND-4_FAMILY-1424";Tend="334";Tstart="189";shortTE="F";uid="06bd436b-fcb4-4af0-8a30-5f9236b9aee3"
CM019752.1	RepeatMasker	Unknown	53109706	53110201	4025	-	.	ID="RND-1_FAMILY-257";Tend="1495";Tstart="980";shortTE="F";uid="09a8aae8-5bba-4a14-99c4-981ed37d80f6"
CM019752.1	RepeatMasker	Unknown	47153950	47154101	1005	-	.	ID="RND-5_FAMILY-433";Tend="1155";Tstart="984";shortTE="F";uid="79b0c276-7f87-42ea-8bba-f1ba04eabf75"
CM019752.1	RepeatMasker	LINE/CR1	48403726	48404105	2667	-	.	ID="RND-6_FAMILY-1696";Tend="817";Tstart="441";shortTE="F";uid="e4a4d0ec-d7c0-48ef-99e2-fdc618ba482d"
CM019752.1	RepeatMasker	Unknown	9462139	9462850	5294	-	.	ID="RND-4_FAMILY-505";Tend="1688";Tstart="959";shortTE="F";uid="e3c998f1-61d3-44a2-9727-e158266ccd27"
CM019752.1	RepeatMasker	LINE/R1-LOA	36895291	36895399	430	-	.	ID="RND-5_FAMILY-1402";Tend="1548";Tstart="1441";shortTE="F";uid="1b540471-6089-4582-8d01-1654f826fa43"
CM019752.1	RepeatMasker	Unknown	7943603	7945243	13665	-	.	ID="RND-5_FAMILY-2241";Tend="2391";Tstart="759";shortTE="F";uid="8e1ce697-0db1-4c45-83d9-e0bdc2e12678"
CM019752.1	RepeatMasker	LINE/L2	42597549	42597710	966	-	.	ID="RND-6_FAMILY-2000";Tend="1864";Tstart="1700";shortTE="F";uid="47b4b6c1-1320-4bf4-9735-c5ce57660cee"
CM019752.1	RepeatMasker	Unknown	215710	215870	414	-	.	ID="RND-1_FAMILY-582";Tend="457";Tstart="296";shortTE="F";uid="bbe226cd-f6e3-4eaa-87a7-35fb47fe48eb"
CM019752.1	RepeatMasker	Unknown	22658153	22658426	494	-	.	ID="RND-5_FAMILY-7137";Tend="1687";Tstart="1402";shortTE="F";uid="49f5ca02-70c8-4ba4-b272-2ec305c2c1c1"
CM019752.1	RepeatMasker	DNA?/hAT?	7828271	7829142	440	-	.	ID="RND-6_FAMILY-2615";Tend="2337";Tstart="1428";shortTE="F";uid="335bd200-27d6-4406-b6a8-1e8d9d244c8d"
CM019752.1	RepeatMasker	Unknown	18916960	18917283	1393	-	.	ID="RND-5_FAMILY-1529";Tend="1795";Tstart="1482";shortTE="F";uid="26142d53-2b61-4b62-a5bb-3bdc6acbb24d"
CM019752.1	RepeatMasker	Unknown	22068274	22068443	809	-	.	ID="RND-5_FAMILY-2111";Tend="1768";Tstart="1595";shortTE="F";uid="af344be2-7f2e-4193-a676-48742dcf0075"
CM019752.1	RepeatMasker	LINE/CR1	15692683	15692951	902	-	.	ID="RND-1_FAMILY-678";Tend="2062";Tstart="1777";shortTE="F";uid="fc0eb826-bd55-41b8-9a78-18a3b19ae342"
CM019752.1	RepeatMasker	Unknown	31343088	31343891	4463	-	.	ID="RND-5_FAMILY-1529";Tend="1954";Tstart="1156";shortTE="F";uid="6609fa13-52b9-4c2b-bce8-d518602af3c5"
CM019752.1	RepeatMasker	Unknown	54846296	54846642	1898	-	.	ID="RND-5_FAMILY-301";Tend="1264";Tstart="929";shortTE="F";uid="ad45fa3b-2b8b-4492-9f3c-b8ce32020d19"
CM019752.1	RepeatMasker	Unknown	55113622	55113870	1407	-	.	ID="RND-1_FAMILY-195";Tend="1179";Tstart="890";shortTE="F";uid="4aa6b02a-8895-432b-8aa5-27ce0b770a77"
CM019752.1	RepeatMasker	Unknown	55535804	55536578	6127	-	.	ID="RND-1_FAMILY-399";Tend="1655";Tstart="880";shortTE="F";uid="59da5fbe-9ad3-45bb-9107-fc9fbea2ff84"
CM019752.1	RepeatMasker	Unknown	31288968	31289798	6546	-	.	ID="RND-6_FAMILY-313";Tend="2098";Tstart="1275";shortTE="F";uid="70cc2238-c18f-43af-9624-88fd185ebd31"
CM019752.1	RepeatMasker	Unknown	34894340	34894457	819	-	.	ID="RND-5_FAMILY-6510";Tend="1025";Tstart="922";shortTE="F";uid="26ab7e59-109e-4d52-8ae8-7882ad86e20a"
CM019752.1	RepeatMasker	Unknown	21986591	21986923	1687	-	.	ID="RND-5_FAMILY-26";Tend="1139";Tstart="796";shortTE="F";uid="83351a06-272a-4e2b-879d-81440638338f"
CM019752.1	RepeatMasker	Unknown	21463221	21463844	2029	-	.	ID="RND-5_FAMILY-102";Tend="1401";Tstart="755";shortTE="F";uid="1c9eb868-b2e3-4257-bb43-1202fed1b05a"
CM019752.1	RepeatMasker	Unknown	35721220	35721868	1814	-	.	ID="RND-6_FAMILY-686";Tend="2593";Tstart="1960";shortTE="F";uid="1ee4d9bc-f32b-4e4a-8ec9-6c6bea596255"
CM019752.1	RepeatMasker	Unknown	30250136	30250675	3043	-	.	ID="RND-1_FAMILY-279";TEgroup="ctg_1%7CRND-1_FAMILY-279%7C1";Tend="1750";Tstart="907";shortTE="F";uid="be600435-e0d3-4f8c-b088-587bbf0243c9"
CM019752.1	RepeatMasker	Unknown	10978489	10979145	3997	-	.	ID="RND-1_FAMILY-261";Tend="1478";Tstart="825";shortTE="F";uid="a115a1b9-a392-49c3-92c4-b1136c19bebd"
CM019752.1	RepeatMasker	DNA/Academ-1	35222697	35223109	1501	-	.	ID="RND-6_FAMILY-8612";Tend="2556";Tstart="2087";shortTE="F";uid="f655c776-1248-4419-a281-f993e4e48d98"
CM019752.1	RepeatMasker	Unknown	5839947	5840312	2668	-	.	ID="RND-1_FAMILY-237";Tend="1345";Tstart="969";shortTE="F";uid="6820d337-bf01-4315-a052-c7080190016f"
CM019752.1	RepeatMasker	DNA/hAT-Tip100	26516443	26516864	2675	-	.	ID="RND-5_FAMILY-4258";Tend="1290";Tstart="886";shortTE="F";uid="f7c41e01-10a0-492d-9c36-2a5f0483e023"
CM019752.1	RepeatMasker	Unknown	8351744	8353397	13338	-	.	ID="RND-5_FAMILY-2241";Tend="2391";Tstart="792";shortTE="F";uid="9758820a-cf18-4dc2-b1a9-9ddcee0187d3"
CM019752.1	RepeatMasker	Unknown	12520561	12520839	539	-	.	ID="RND-6_FAMILY-1659";Tend="1414";Tstart="1132";shortTE="F";uid="0c453fcd-dca5-483b-89e2-90f39717f6c3"
CM019752.1	RepeatMasker	LINE/I	20713892	20714303	1902	-	.	ID="RND-5_FAMILY-2237";Tend="2163";Tstart="1731";shortTE="F";uid="e31e1f83-cee3-422a-8144-d0afb2163cfb"
CM019752.1	RepeatMasker	Unknown	33659440	33659550	800	-	.	ID="RND-6_FAMILY-329";Tend="1923";Tstart="1814";shortTE="F";uid="9ce89890-e6c8-4ee4-89f6-b4c67ff244f3"
CM019752.1	RepeatMasker	Unknown	54528775	54529119	2936	-	.	ID="RND-1_FAMILY-246";Tend="1370";Tstart="1026";shortTE="F";uid="8fad499f-508e-4a52-af68-451d5b47e5de"
CM019752.1	RepeatMasker	DNA/Academ-1	29367968	29368630	3638	-	.	ID="RND-6_FAMILY-8612";Tend="2553";Tstart="1883";shortTE="F";uid="5b0446e3-be55-4c2f-9a41-5d229bb036b9"
CM019752.1	RepeatMasker	Unknown	38870499	38870720	1457	-	.	ID="RND-1_FAMILY-504";Tend="1174";Tstart="969";shortTE="F";uid="a2924d1a-bc15-4c00-a9f0-a1e1a8592b23"
CM019752.1	RepeatMasker	Unknown	21311050	21311425	1379	-	.	ID="RND-5_FAMILY-1529";Tend="1911";Tstart="1542";shortTE="F";uid="265c14b2-ec13-40ed-b9f1-351cc7eac0d6"
CM019752.1	RepeatMasker	Unknown	53468953	53469135	1312	-	.	ID="RND-5_FAMILY-1652";Tend="2404";Tstart="2245";shortTE="F";uid="774c4925-87dc-4f3a-8d92-448d9984d1f0"
CM019752.1	RepeatMasker	Unknown	55702917	55703134	1433	-	.	ID="RND-5_FAMILY-733";Tend="977";Tstart="747";shortTE="F";uid="a48c23e7-e956-47d7-bcff-afbb786d78f1"
CM019752.1	RepeatMasker	Unknown	55560423	55560723	1845	-	.	ID="RND-6_FAMILY-7597";Tend="1021";Tstart="748";shortTE="F";uid="76043fe6-8e78-4a1b-82a8-02f33b30d183"
CM019752.1	RepeatMasker	Unknown	9375037	9375718	4052	-	.	ID="RND-1_FAMILY-692";TEgroup="ctg_1%7CRND-1_FAMILY-692%7C1";Tend="1919";Tstart="941";shortTE="F";uid="82fd72c8-3be9-462b-be0e-da7d22c4a3c2"
CM019752.1	RepeatMasker	Unknown	16397523	16398654	8711	-	.	ID="RND-1_FAMILY-710";Tend="2028";Tstart="855";shortTE="F";uid="a3943c79-70de-4ddf-9de9-a420bc3dc3b1"
CM019752.1	RepeatMasker	Unknown	6738391	6738993	2621	-	.	ID="RND-5_FAMILY-3180";Tend="1838";Tstart="1065";shortTE="F";uid="ccf86611-806b-467d-93c0-84c18739aaa2"
CM019752.1	RepeatMasker	Unknown	25469228	25469400	658	-	.	ID="RND-5_FAMILY-2111";Tend="1771";Tstart="1601";shortTE="F";uid="d88ce7fe-9214-45ce-84b1-66a836dab1af"
CM019752.1	RepeatMasker	Unknown	4900969	4902261	7967	-	.	ID="RND-4_FAMILY-494";Tend="2155";Tstart="869";shortTE="F";uid="23970ca5-d719-4da6-81ef-8ddb7db747b5"
CM019752.1	RepeatMasker	Unknown	9513863	9514043	1253	-	.	ID="RND-4_FAMILY-1108";Tend="1081";Tstart="909";shortTE="F";uid="cbe06ea0-4052-4b13-a3af-9052340cd205"
CM019752.1	RepeatMasker	Unknown	20544760	20545419	3027	-	.	ID="RND-1_FAMILY-52";Tend="1799";Tstart="1155";shortTE="F";uid="07bb5029-1709-47b4-9d33-71022dd91383"
CM019752.1	RepeatMasker	Unknown	15605448	15605598	893	-	.	ID="RND-6_FAMILY-180";Tend="1249";Tstart="1098";shortTE="F";uid="b8a92281-4edd-40a0-b37b-f329d3683bf3"
CM019752.1	RepeatMasker	Unknown	4929075	4929948	876	-	.	ID="RND-6_FAMILY-1659";Tend="1935";Tstart="830";shortTE="F";uid="3faba02f-2742-43f6-8352-12c5e1491264"
CM019752.1	RepeatMasker	DNA/Academ-1	15412120	15412476	934	-	.	ID="RND-1_FAMILY-145";Tend="4657";Tstart="4290";shortTE="F";uid="5e7743b0-83a5-4498-80f0-b2c719dde5c2"
CM019752.1	RepeatMasker	DNA/Sola-2	51283398	51283958	946	-	.	ID="RND-4_FAMILY-890";Tend="1583";Tstart="984";shortTE="F";uid="7608c361-fe79-47cd-b9dc-22101a81e066"
CM019752.1	RepeatMasker	Unknown	6468298	6468589	938	-	.	ID="RND-5_FAMILY-7137";Tend="1643";Tstart="1340";shortTE="F";uid="d0826ee5-7767-4e7c-9730-c41d18ae10f3"
CM019752.1	RepeatMasker	Unknown	8341930	8342448	4330	-	.	ID="RND-1_FAMILY-380";Tend="1474";Tstart="956";shortTE="F";uid="fe719806-86dd-47d3-9ecc-5bb4a5e4dc5b"
CM019752.1	RepeatMasker	DNA/hAT-hATm	214623	214942	3032	-	.	ID="RND-4_FAMILY-1617";Tend="1158";Tstart="359";shortTE="F";uid="c4eaf5cf-8b7c-4aa0-bd0a-b89ddae60ae6"
CM019752.1	RepeatMasker	DNA/CMC-Transib	20307242	20307979	1039	-	.	ID="RND-1_FAMILY-56";Tend="1562";Tstart="869";shortTE="F";uid="0dcd6060-a69b-40a7-a6c8-f05ca117ea44"
CM019752.1	RepeatMasker	RC/Helitron	9712745	9713022	1567	-	.	ID="RND-1_FAMILY-89";Tend="2682";Tstart="2434";shortTE="F";uid="2cb339ce-7226-4a06-8764-7510cf7a321e"
CM019752.1	RepeatMasker	Unknown	39764868	39765067	1304	-	.	ID="RND-5_FAMILY-41";Tend="1175";Tstart="980";shortTE="F";uid="0d5f3d4a-8db5-4152-b57e-27031772263f"
CM019752.1	RepeatMasker	Unknown	2442628	2443236	3872	-	.	ID="RND-5_FAMILY-3727";Tend="1634";Tstart="954";shortTE="F";uid="649ba1b5-908f-4d7e-8b2f-13452744ee81"
CM019752.1	RepeatMasker	Unknown	44060011	44060152	606	-	.	ID="RND-6_FAMILY-864";Tend="958";Tstart="807";shortTE="F";uid="9d6312a0-2b87-4c0a-bb05-075923c306ca"
CM019752.1	RepeatMasker	DNA?/hAT?	13586040	13586456	869	-	.	ID="RND-6_FAMILY-1805";Tend="3035";Tstart="2652";shortTE="F";uid="80391292-5157-4e60-96b2-6234eef81176"
CM019752.1	RepeatMasker	DNA/hAT-Tip100	32499478	32500361	6015	-	.	ID="RND-6_FAMILY-315";Tend="1688";Tstart="828";shortTE="F";uid="c7a80a3d-d14f-448e-a334-cc1d069ce1a8"
CM019752.1	RepeatMasker	LINE/I	49817550	49818092	4355	-	.	ID="RND-6_FAMILY-58";Tend="1430";Tstart="888";shortTE="F";uid="0e05a3b7-e221-49a9-9ed3-483ded3c0353"
CM019752.1	RepeatMasker	Unknown	26050301	26050524	1535	-	.	ID="RND-5_FAMILY-2685";Tend="1162";Tstart="931";shortTE="F";uid="d24daedd-a9aa-4c28-acb7-eb3e44f90142"
CM019752.1	RepeatMasker	Unknown	42295314	42295815	1587	-	.	ID="RND-6_FAMILY-4753";Tend="1236";Tstart="721";shortTE="F";uid="ccb80e2d-ba77-43d2-91b8-b740ae8aee63"
CM019752.1	RepeatMasker	Unknown	47861916	47862157	1504	-	.	ID="RND-1_FAMILY-304";Tend="1184";Tstart="941";shortTE="F";uid="b17e8608-ed10-4a9a-92f7-10e4127a74d4"
CM019752.1	RepeatMasker	RC/Helitron	33762368	33763326	1443	-	.	ID="RND-1_FAMILY-698";TEgroup="ctg_1%7CRND-1_FAMILY-698%7C1";Tend="1306";Tstart="244";shortTE="F";uid="55dcc320-d185-4929-85e1-7002388c7151"
CM019752.1	RepeatMasker	Unknown	55670941	55671055	467	-	.	ID="RND-1_FAMILY-547";Tend="5417";Tstart="5307";shortTE="F";uid="b959a8f2-5049-4dd2-95c6-0c7757558b95"
CM019752.1	RepeatMasker	Unknown	10120593	10121047	1642	-	.	ID="RND-1_FAMILY-306";Tend="1131";Tstart="650";shortTE="F";uid="a77cd809-00f3-43ee-9159-73f405657872"
CM019752.1	RepeatMasker	LINE/I	7101668	7102207	4377	-	.	ID="RND-6_FAMILY-11418";Tend="3192";Tstart="2652";shortTE="F";uid="1b343547-b369-410c-b3b7-aaed41feeb5d"
CM019752.1	RepeatMasker	Unknown	41114060	41114408	2722	-	.	ID="RND-1_FAMILY-312";Tend="1321";Tstart="972";shortTE="F";uid="a9998a30-49a4-4081-9ec6-65707ea87fa7"
CM019752.1	RepeatMasker	Unknown	43967695	43968841	6417	-	.	ID="RND-5_FAMILY-1529";Tend="2135";Tstart="992";shortTE="F";uid="a967bbb3-4d7b-424c-a3cf-15b78f248445"
CM019752.1	RepeatMasker	Unknown	52435030	52435919	6640	-	.	ID="RND-1_FAMILY-348";Tend="1797";Tstart="865";shortTE="F";uid="196eb8a3-8aed-4fdc-b204-6d1a958ff34b"
CM019752.1	RepeatMasker	LINE/I	44996987	44997342	2924	-	.	ID="RND-1_FAMILY-685";Tend="993";Tstart="638";shortTE="F";uid="a56b18da-fe50-460a-9181-7d260c9a46e9"
CM019752.1	RepeatMasker	Unknown	20252324	20252704	2759	-	.	ID="RND-6_FAMILY-646";Tend="1378";Tstart="971";shortTE="F";uid="e895083c-c1cf-455e-8615-7ce6658adc41"
CM019752.1	RepeatMasker	LINE/I	32876471	32876810	2740	-	.	ID="RND-6_FAMILY-681";Tend="1650";Tstart="1310";shortTE="F";uid="abf2fe7b-c0d8-4d3b-85ab-94637fe5969e"
CM019752.1	RepeatMasker	Unknown	19919601	19919758	812	-	.	ID="RND-4_FAMILY-494";Tend="2155";Tstart="2001";shortTE="F";uid="f752e9e1-5dbd-4228-bc7b-81f5d958228d"
CM019752.1	RepeatMasker	Unknown	30983712	30983961	1314	-	.	ID="RND-6_FAMILY-2860";Tend="1212";Tstart="958";shortTE="F";uid="f870abd7-c876-49aa-bcbb-e17c29957f2f"
CM019752.1	RepeatMasker	Unknown	19737590	19737741	633	-	.	ID="RND-6_FAMILY-966";Tend="1095";Tstart="940";shortTE="F";uid="e52e289c-63db-4fdf-bc21-ddc1c23b4fd8"
CM019752.1	RepeatMasker	Unknown	54805375	54805725	2471	-	.	ID="RND-1_FAMILY-9";Tend="1150";Tstart="798";shortTE="F";uid="b79f68d9-1025-4e4b-8c91-5ae004d026e6"
CM019752.1	RepeatMasker	DNA/CMC-EnSpm	42258181	42258357	855	-	.	ID="RND-1_FAMILY-704";Tend="1442";Tstart="1280";shortTE="F";uid="9053487a-34d0-48bc-9654-a5fef40eef6e"
CM019752.1	RepeatMasker	Unknown	14425236	14425637	1722	-	.	ID="RND-6_FAMILY-4151";Tend="1432";Tstart="977";shortTE="F";uid="64bc4439-1267-422f-bc24-e70d56ef456e"
CM019752.1	RepeatMasker	Unknown	41369868	41370171	2210	-	.	ID="RND-1_FAMILY-122";Tend="1258";Tstart="955";shortTE="F";uid="33ff828c-9787-4013-ae31-9bd34daa5bf5"
CM019752.1	RepeatMasker	Unknown	2773709	2773895	806	-	.	ID="RND-5_FAMILY-41";Tend="1264";Tstart="1040";shortTE="F";uid="db622eec-8662-4c56-a2b2-1c92bd16ea67"
CM019752.1	RepeatMasker	Unknown	46494191	46494318	433	-	.	ID="RND-4_FAMILY-1393";Tend="892";Tstart="767";shortTE="F";uid="291553f2-6491-4bff-b3c4-4cda751edfa6"
CM019752.1	RepeatMasker	Unknown	51516478	51516681	563	-	.	ID="RND-6_FAMILY-1762";Tend="1531";Tstart="1331";shortTE="F";uid="c869360e-8cf6-453c-ad6a-b869160f51c1"
CM019752.1	RepeatMasker	Unknown	4884873	4885299	2296	-	.	ID="RND-5_FAMILY-1652";Tend="2403";Tstart="1991";shortTE="F";uid="5ea0d5c5-8833-456d-b364-29bf6377470f"
CM019752.1	RepeatMasker	Unknown	22182172	22182295	779	-	.	ID="RND-6_FAMILY-912";Tend="1051";Tstart="938";shortTE="F";uid="53fbebb3-f62d-40ad-8bd1-411e988230ca"
CM019752.1	RepeatMasker	DNA/hAT-Tip100	54051438	54051616	1389	-	.	ID="RND-1_FAMILY-134";Tend="1400";Tstart="1222";shortTE="F";uid="2fa076ae-7c57-4dbc-a24d-99846aaeff70"
CM019752.1	RepeatMasker	Unknown	7096459	7096680	1269	-	.	ID="RND-1_FAMILY-691";Tend="880";Tstart="664";shortTE="F";uid="8201d3a5-b33d-49ec-b603-1a8989d02dbf"
CM019752.1	RepeatMasker	Unknown	26087569	26088076	1197	-	.	ID="RND-5_FAMILY-7137";TEgroup="ctg_1%7CRND-5_FAMILY-7137%7C4";Tend="2115";Tstart="616";shortTE="F";uid="cdb5dfd4-1830-4723-94a2-4bae5d55d482"
CM019752.1	RepeatMasker	Unknown	56003466	56003721	725	-	.	ID="RND-6_FAMILY-1507";Tend="1219";Tstart="941";shortTE="F";uid="2e941a6f-3346-452d-bdda-53d550adbcdf"
CM019752.1	RepeatMasker	Unknown	12393788	12394515	3755	-	.	ID="RND-6_FAMILY-2371";Tend="2307";Tstart="1536";shortTE="F";uid="8865702f-a2bb-47f3-81ee-4bb3920954e0"
CM019752.1	RepeatMasker	Unknown	24254432	24254980	4287	-	.	ID="RND-1_FAMILY-439";Tend="1409";Tstart="864";shortTE="F";uid="2810d7db-724b-4c08-803e-9e7051e7b013"
CM019752.1	RepeatMasker	LTR/Gypsy	21336284	21336511	471	-	.	ID="RND-6_FAMILY-4046";Tend="2562";Tstart="2354";shortTE="F";uid="1e6edf94-8af7-4c32-931d-508cd7c5887e"
CM019752.1	RepeatMasker	LTR/Pao	9057743	9058011	1582	-	.	ID="RND-6_FAMILY-1190";Tend="2709";Tstart="2461";shortTE="F";uid="2bbae7a2-94c8-4ece-93a1-ee41be7a1bc9"
CM019752.1	RepeatMasker	Unknown	38351499	38351632	731	-	.	ID="RND-1_FAMILY-259";Tend="1108";Tstart="973";shortTE="F";uid="78bbd346-0b74-4637-a5ab-9d206cc2792c"
CM019752.1	RepeatMasker	LINE/R1	28100458	28100732	1355	-	.	ID="RND-6_FAMILY-803";Tend="2499";Tstart="2226";shortTE="F";uid="7e829a77-2702-4b05-a956-511035c9bb46"
CM019752.1	RepeatMasker	LTR/Gypsy	26096336	26097574	9130	-	.	ID="RND-1_FAMILY-90";Tend="2160";Tstart="729";shortTE="F";uid="516d8fbc-9843-410b-abff-af9bd6e4e9e2"
CM019752.1	RepeatMasker	Unknown	12453162	12453279	506	-	.	ID="RND-1_FAMILY-425";Tend="2410";Tstart="2003";shortTE="F";uid="e736eeee-1427-483c-aeb0-abcba6656835"
CM019752.1	RepeatMasker	Unknown	40687699	40687815	790	-	.	ID="RND-1_FAMILY-279";Tend="1645";Tstart="1523";shortTE="F";uid="b6b2b124-2a6a-4ac6-b9f4-2997e48ff786"
CM019752.1	RepeatMasker	Unknown	1354787	1355132	2095	-	.	ID="RND-5_FAMILY-2531";Tend="1641";Tstart="1104";shortTE="F";uid="3c12f155-05f2-49bb-ba98-a7c86e5fe7c4"
CM019752.1	RepeatMasker	LINE/RTE-RTE	32044337	32045078	416	-	.	ID="RND-5_FAMILY-1200";Tend="3840";Tstart="3089";shortTE="F";uid="f4be9f11-90b8-48af-9a3b-022ef08066bd"
CM019752.1	RepeatMasker	Unknown	7492749	7492990	972	-	.	ID="RND-5_FAMILY-2241";Tend="1181";Tstart="894";shortTE="F";uid="f3f433de-5f7c-45e9-b0c1-440bc23e4158"
CM019752.1	RepeatMasker	LINE/I	10905921	10906170	1353	-	.	ID="RND-6_FAMILY-7";Tend="1294";Tstart="1049";shortTE="F";uid="221b5c00-4f6a-4e64-9e46-094f6b385935"
CM019752.1	RepeatMasker	Unknown	1405610	1405721	702	-	.	ID="RND-5_FAMILY-691";Tend="716";Tstart="605";shortTE="F";uid="2753064b-603c-4eb0-89d7-c6c466bdc8d8"
CM019752.1	RepeatMasker	Unknown	23464071	23464257	1627	-	.	ID="RND-1_FAMILY-291";Tend="1150";Tstart="964";shortTE="F";uid="15c068e5-2727-4701-8964-2a2bed3b5520"
CM019752.1	RepeatMasker	Unknown	47794021	47794772	2146	-	.	ID="RND-6_FAMILY-1161";TEgroup="ctg_1%7CRND-6_FAMILY-1161%7C1";Tend="974";Tstart="572";shortTE="F";uid="2ccd0203-55ac-4507-b1be-2b7a35c6aea8"
CM019752.1	RepeatMasker	DNA/Academ-1	43419330	43419991	2851	-	.	ID="RND-1_FAMILY-221";Tend="1188";Tstart="556";shortTE="F";uid="d01d8747-4484-422a-b06b-9a7bcd54d075"
CM019752.1	RepeatMasker	LINE/I	15183972	15184074	492	-	.	ID="RND-1_FAMILY-108";Tend="799";Tstart="699";shortTE="F";uid="6e52a625-3db9-45ce-8d44-d2d3a0fb1580"
CM019752.1	RepeatMasker	Unknown	34235313	34235700	651	-	.	ID="RND-1_FAMILY-261";Tend="1180";Tstart="825";shortTE="F";uid="baaf2d85-b015-4284-8b5d-b1710891b76c"
CM019752.1	RepeatMasker	LINE/I	24490034	24491301	6437	-	.	ID="RND-5_FAMILY-1794";Tend="4026";Tstart="2729";shortTE="F";uid="a7292cf6-6ac2-42ba-9e0a-f1f0a87dfe60"
CM019752.1	RepeatMasker	Unknown	55443161	55443448	2265	-	.	ID="RND-1_FAMILY-192";Tend="1278";Tstart="984";shortTE="F";uid="7aa61aa4-1bce-4e87-88bf-6753f58cc317"
CM019752.1	RepeatMasker	LINE/RTE-BovB	27243802	27244033	823	-	.	ID="RND-6_FAMILY-93";Tend="5171";Tstart="4944";shortTE="F";uid="275af532-984f-48d4-b10d-12b708fa3c3d"
CM019752.1	RepeatMasker	Unknown	42081954	42082060	784	-	.	ID="RND-6_FAMILY-2860";Tend="1214";Tstart="1110";shortTE="F";uid="fcbfc337-f3e8-45a0-909d-e668934b27bd"
CM019752.1	RepeatMasker	Unknown	51338367	51338860	3474	-	.	ID="RND-5_FAMILY-1540";Tend="1494";Tstart="995";shortTE="F";uid="c44ca625-08ac-4da3-8f11-9b3639ca5fa5"
CM019752.1	RepeatMasker	DNA/hAT-Tip100	17239617	17240149	1693	-	.	ID="RND-5_FAMILY-670";TEgroup="ctg_1%7CRND-5_FAMILY-670%7C2";Tend="1537";Tstart="672";shortTE="F";uid="060ad9bf-de2c-4ebc-b723-4e6619167d21"
CM019752.1	RepeatMasker	Unknown	24030412	24030849	451	-	.	ID="RND-1_FAMILY-52";TEgroup="ctg_1%7CRND-1_FAMILY-52%7C24";Tend="1535";Tstart="1080";shortTE="T";uid="fbe1fca4-fd72-421b-9149-cad178083f31"
CM019752.1	RepeatMasker	Unknown	21792526	21792952	2333	-	.	ID="RND-6_FAMILY-9251";Tend="2102";Tstart="1667";shortTE="F";uid="7cb29772-8ca0-4868-84f4-248a60f2e615"
CM019752.1	RepeatMasker	Unknown	55789247	55789617	1599	-	.	ID="RND-1_FAMILY-606";Tend="1306";Tstart="942";shortTE="F";uid="33c8f92c-2cdc-4374-990c-1c14158dcbcf"
CM019752.1	RepeatMasker	DNA/Academ-1	45613386	45614667	8089	-	.	ID="RND-1_FAMILY-110";TEgroup="ctg_1%7CRND-1_FAMILY-110%7C2";Tend="3472";Tstart="1644";shortTE="F";uid="80e93ec6-6108-41dc-b002-48b911f58b6d"
CM019752.1	RepeatMasker	DNA?/hAT?	47435326	47435566	1770	-	.	ID="RND-6_FAMILY-2615";Tend="1124";Tstart="887";shortTE="F";uid="e2eefb7d-fd49-45af-beda-7e9f8b4c0a7b"
CM019752.1	RepeatMasker	Unknown	21772209	21772406	1089	-	.	ID="RND-4_FAMILY-1108";Tend="1085";Tstart="876";shortTE="F";uid="8d6bc98c-ffe9-4a87-b87d-cabd0ede8bb9"
CM019752.1	RepeatMasker	DNA/hAT-Tip100	1317216	1317474	1947	-	.	ID="RND-1_FAMILY-329";Tend="1165";Tstart="920";shortTE="F";uid="085d696e-f5d9-4bdc-909a-593305ef1606"
CM019752.1	RepeatMasker	Unknown	34848037	34849479	12869	-	.	ID="RND-5_FAMILY-2241";Tend="2390";Tstart="948";shortTE="F";uid="241647ed-5526-462b-b21b-b54ac4b84616"
CM019752.1	RepeatMasker	Unknown	42267021	42267550	1050	-	.	ID="RND-6_FAMILY-4753";Tend="2235";Tstart="1701";shortTE="F";uid="da4f9ea2-193e-4041-8368-b98c573ca7b3"
CM019752.1	RepeatMasker	Unknown	24480350	24480577	624	-	.	ID="RND-6_FAMILY-760";Tend="1060";Tstart="835";shortTE="F";uid="7011b9e6-deb0-4247-b7b9-7711f2e27d0b"
CM019752.1	RepeatMasker	Unknown	46147734	46148415	5847	-	.	ID="RND-1_FAMILY-106";Tend="1605";Tstart="922";shortTE="F";uid="c33431b7-d096-4896-bbb7-1276cea76779"
CM019752.1	RepeatMasker	LINE/Penelope	30737114	30737357	852	-	.	ID="RND-6_FAMILY-231";Tend="1527";Tstart="1284";shortTE="F";uid="4bab79a8-2b1e-40cb-9276-843e01180784"
CM019752.1	RepeatMasker	RC/Helitron	54333932	54334347	2640	-	.	ID="RND-6_FAMILY-349";Tend="1437";Tstart="1035";shortTE="F";uid="ce3d6a5d-efcd-4aab-9ff6-93f53d8cd800"
CM019752.1	RepeatMasker	DNA/hAT	6766557	6767088	4162	-	.	ID="RND-5_FAMILY-2328";Tend="1423";Tstart="871";shortTE="F";uid="c93f7e48-2254-447b-b1fd-166550dee8a2"
CM019752.1	RepeatMasker	Unknown	16466419	16466863	3177	-	.	ID="RND-1_FAMILY-399";Tend="1672";Tstart="1220";shortTE="F";uid="8690d8a2-61f3-4e6a-9c7f-ce4231087d95"
CM019752.1	RepeatMasker	Unknown	34359607	34360036	711	-	.	ID="RND-5_FAMILY-1529";Tend="1293";Tstart="846";shortTE="F";uid="c2e54f26-c2ac-4c8d-bc3f-4ffdedd0c5a5"
CM019752.1	RepeatMasker	Unknown	49926386	49926548	403	-	.	ID="RND-2_FAMILY-25";Tend="2146";Tstart="1971";shortTE="F";uid="33003e2f-3f57-4837-af5e-6f144db12dba"
CM019752.1	RepeatMasker	Unknown	16902919	16903789	1471	-	.	ID="RND-5_FAMILY-147";TEgroup="ctg_1%7CRND-5_FAMILY-147%7C6";Tend="1814";Tstart="743";shortTE="F";uid="046ef66a-c7e0-457c-899b-632fb8039042"
CM019752.1	RepeatMasker	Unknown	41251535	41252258	2294	-	.	ID="RND-6_FAMILY-864";Tend="2370";Tstart="1607";shortTE="F";uid="557c0c4c-4997-409c-a995-74be917026eb"
CM019752.1	RepeatMasker	LINE/L2	36501265	36501420	465	-	.	ID="RND-1_FAMILY-353";Tend="2354";Tstart="2183";shortTE="F";uid="fe116aaf-bd96-4d02-8bfa-bc2902b1b07b"
CM019752.1	RepeatMasker	LINE/I	30901063	30901561	4195	-	.	ID="RND-1_FAMILY-397";Tend="2824";Tstart="2327";shortTE="F";uid="f9b15a51-3275-44ce-8f14-5bcfc9c0265d"
CM019752.1	RepeatMasker	Unknown	26902988	26903914	3340	-	.	ID="RND-1_FAMILY-52";Tend="1821";Tstart="911";shortTE="F";uid="97cbee3f-007c-4e83-a2c6-54e7d3d60b84"
CM019752.1	RepeatMasker	Unknown	1190113	1190344	1933	-	.	ID="RND-1_FAMILY-232";Tend="2531";Tstart="2301";shortTE="F";uid="5b6915da-dfed-4d54-ad47-8e7768cc6036"
CM019752.1	RepeatMasker	Unknown	9630793	9631209	3573	-	.	ID="RND-5_FAMILY-2309";Tend="1286";Tstart="870";shortTE="F";uid="7177b2bf-0e4a-437b-8c15-51e8846141d1"
CM019752.1	RepeatMasker	Unknown	2601745	2601960	620	-	.	ID="RND-6_FAMILY-864";Tend="1822";Tstart="1606";shortTE="F";uid="02a5caaf-f655-45e6-a492-9b45f4cb9a2b"
CM019752.1	RepeatMasker	RC/Helitron?	7249035	7249395	2173	-	.	ID="RND-5_FAMILY-2492";Tend="1268";Tstart="906";shortTE="F";uid="f0e9dbdd-e3bb-49d0-897e-0e0721cf5c64"
CM019752.1	RepeatMasker	Unknown	54266170	54267768	11623	-	.	ID="RND-5_FAMILY-1652";Tend="2410";Tstart="799";shortTE="F";uid="c9ab3f01-926a-467e-8097-d6fc0a1f8805"
CM019752.1	RepeatMasker	DNA/Academ-1	17629333	17629535	417	-	.	ID="RND-1_FAMILY-642";Tend="1673";Tstart="1458";shortTE="F";uid="1747694a-15d7-4b02-af04-01ef4a34a4ed"
CM019752.1	RepeatMasker	Unknown	19528998	19529369	1381	-	.	ID="RND-4_FAMILY-494";Tend="2147";Tstart="1774";shortTE="F";uid="0bb0a725-6871-4261-9dcf-03e72b40a21a"
CM019752.1	RepeatMasker	Unknown	35495443	35495779	1451	-	.	ID="RND-1_FAMILY-139";Tend="1279";Tstart="922";shortTE="F";uid="8abe5385-155f-4f70-baf2-9639fbd5b128"
CM019752.1	RepeatMasker	Unknown	1116329	1116451	846	-	.	ID="RND-6_FAMILY-3293";Tend="2046";Tstart="1924";shortTE="F";uid="64848678-922e-47a3-a581-28e4db733c7d"
CM019752.1	RepeatMasker	Unknown	50291926	50293513	13423	-	.	ID="RND-1_FAMILY-319";Tend="2414";Tstart="826";shortTE="F";uid="4b9a3cf1-4e35-413b-9340-a23797503834"
CM019752.1	RepeatMasker	Unknown	50937568	50937916	503	-	.	ID="RND-6_FAMILY-686";Tend="2638";Tstart="2282";shortTE="F";uid="f3589a5d-c5ab-45e5-9217-eb78304ef0e3"
CM019752.1	RepeatMasker	Unknown	45727233	45727718	3160	-	.	ID="RND-6_FAMILY-5107";TEgroup="ctg_1%7CRND-6_FAMILY-5107%7C2";Tend="1433";Tstart="882";shortTE="F";uid="3847a6cc-4d7a-49eb-9b51-23fd16346f89"
CM019752.1	RepeatMasker	Unknown	33141152	33141323	537	-	.	ID="RND-1_FAMILY-549";TEgroup="ctg_1%7CRND-1_FAMILY-549%7C3";Tend="2095";Tstart="620";shortTE="T";uid="3f4f520c-7b9a-4d26-a6b2-64207a3a58cd"
CM019752.1	RepeatMasker	DNA/hAT-Tip100	27072604	27073977	6005	-	.	ID="RND-6_FAMILY-5628";TEgroup="ctg_1%7CRND-6_FAMILY-5628%7C2";Tend="2176";Tstart="584";shortTE="F";uid="e20e9c6c-5b13-4f13-8536-e9aade0882f4"
CM019752.1	RepeatMasker	Unknown	36392891	36393261	722	-	.	ID="RND-6_FAMILY-1762";Tend="1629";Tstart="1226";shortTE="F";uid="ab3756cc-2bdc-427b-850c-b3ebcd84906b"
CM019752.1	RepeatMasker	DNA?/hAT?	35802121	35802444	613	-	.	ID="RND-6_FAMILY-2615";Tend="571";Tstart="233";shortTE="F";uid="dbd5b56a-856d-4f83-80cc-2e24a44306bd"
CM019752.1	RepeatMasker	Unknown	54496886	54497158	1372	-	.	ID="RND-5_FAMILY-160";TEgroup="ctg_1%7CRND-5_FAMILY-160%7C8";Tend="1355";Tstart="979";shortTE="F";uid="a5dc4702-4ba8-4fe1-bed8-fabb46ecea6e"
CM019752.1	RepeatMasker	Unknown	41779572	41779785	748	-	.	ID="RND-6_FAMILY-1456";Tend="1354";Tstart="1144";shortTE="F";uid="e780f66f-2e7f-45f8-9e65-147f749b9121"
CM019752.1	RepeatMasker	Unknown	4525433	4525581	459	-	.	ID="RND-6_FAMILY-2860";Tend="1215";Tstart="1058";shortTE="F";uid="483a6447-4018-4a7f-a835-ce9ad4193b28"
CM019752.1	RepeatMasker	Unknown	1847658	1847929	1988	-	.	ID="RND-6_FAMILY-2860";Tend="1213";Tstart="943";shortTE="F";uid="b60703f6-b44f-4388-be23-c3b3484401c9"
CM019752.1	RepeatMasker	DNA/hAT-hATm	815400	815523	877	-	.	ID="RND-6_FAMILY-8598";Tend="695";Tstart="571";shortTE="F";uid="cbb42c69-e068-440a-8c62-62ddf3ffeace"
CM019752.1	RepeatMasker	RC/Helitron	289465	289709	432	-	.	ID="RND-1_FAMILY-318";Tend="1230";Tstart="1004";shortTE="F";uid="e060649c-4aef-4b56-b8ee-6bf3114379a9"
CM019752.1	RepeatMasker	Unknown	11275300	11275401	493	-	.	ID="RND-5_FAMILY-1919";Tend="1367";Tstart="1267";shortTE="F";uid="a05e3a66-7761-44e5-a65f-537a97fa3483"
CM019752.1	RepeatMasker	Unknown	43001576	43001769	428	-	.	ID="RND-3_FAMILY-23";Tend="1149";Tstart="963";shortTE="F";uid="b0747f42-b4ac-4cd4-a038-838e8e97ab33"
CM019752.1	RepeatMasker	LINE/I	46998681	46998876	1632	-	.	ID="RND-1_FAMILY-341";Tend="1568";Tstart="1371";shortTE="F";uid="330ce073-5def-47f5-9a01-d1ee2212b71d"
CM019752.1	RepeatMasker	Unknown	34572217	34572397	949	-	.	ID="RND-5_FAMILY-2111";Tend="1728";Tstart="1551";shortTE="F";uid="3f60e74e-ac83-4aa5-a7ed-747b4b68ceed"
CM019752.1	RepeatMasker	RC/Helitron?	14057304	14057752	2646	-	.	ID="RND-1_FAMILY-189";Tend="1441";Tstart="970";shortTE="F";uid="01104d57-4f95-4199-95ec-a1f324852fab"
CM019752.1	RepeatMasker	Unknown	13229315	13230482	4762	-	.	ID="RND-4_FAMILY-494";Tend="2568";Tstart="1007";shortTE="F";uid="7d10ebde-a89a-41ad-b1ee-ac73467a981f"
CM019752.1	RepeatMasker	Unknown	30520197	30520613	533	-	.	ID="RND-5_FAMILY-1529";Tend="2132";Tstart="1678";shortTE="F";uid="f75f4afa-571d-4276-a071-9c19cd805d25"
CM019752.1	RepeatMasker	Unknown	49331008	49331205	1061	-	.	ID="RND-1_FAMILY-52";Tend="1447";Tstart="1248";shortTE="F";uid="d58963f4-15e6-4f70-b840-79698a46b4ac"
CM019752.1	RepeatMasker	Unknown	5100195	5100898	5306	-	.	ID="RND-1_FAMILY-136";Tend="1648";Tstart="927";shortTE="F";uid="2c1d1f2e-4719-4e28-8beb-d50360766b64"
CM019752.1	RepeatMasker	Unknown	40518347	40518858	4390	-	.	ID="RND-1_FAMILY-257";Tend="1495";Tstart="979";shortTE="F";uid="641fd4c6-4cac-4dde-b4a8-1f1b3ced2f84"
CM019752.1	RepeatMasker	Unknown	24768658	24768826	518	-	.	ID="RND-1_FAMILY-431";Tend="1278";Tstart="1083";shortTE="F";uid="eeadff97-054d-48e8-af90-811053c4f2f3"
CM019752.1	RepeatMasker	Unknown	12769200	12769308	612	-	.	ID="RND-3_FAMILY-23";Tend="2107";Tstart="1998";shortTE="F";uid="e39bc6ad-3718-4c5d-800f-303132441596"
CM019752.1	RepeatMasker	Unknown	1764393	1764691	2090	-	.	ID="RND-1_FAMILY-62";Tend="1301";Tstart="1000";shortTE="F";uid="810ce193-c6b0-4518-97f9-5db4935a62e2"
CM019752.1	RepeatMasker	LTR/Copia	56084726	56085012	427	-	.	ID="COPIA-5_DAN-I";Tend="3861";Tstart="3584";shortTE="F";uid="b435ec66-eda8-4009-8c38-4bc9433881de"
CM019752.1	RepeatMasker	DNA/CMC-EnSpm	6881753	6881950	1199	-	.	ID="RND-5_FAMILY-3604";Tend="1268";Tstart="1071";shortTE="F";uid="2180512b-5ce7-4a86-80bc-a768991fa456"
CM019752.1	RepeatMasker	Unknown	17145660	17145864	1347	-	.	ID="RND-5_FAMILY-2531";Tend="1136";Tstart="937";shortTE="F";uid="853d3d58-ffa6-46b4-91d8-61bfc3b0e52b"
CM019752.1	RepeatMasker	Unknown	50384412	50384667	2153	-	.	ID="RND-1_FAMILY-192";Tend="1236";Tstart="983";shortTE="F";uid="e70f8b67-68d3-4069-8380-e7dc6ae27c6d"
CM019752.1	RepeatMasker	Unknown	51329767	51330020	497	-	.	ID="RND-1_FAMILY-319";Tend="1855";Tstart="1591";shortTE="F";uid="ce09a50d-ad83-44bc-a667-a3567a82c607"
CM019752.1	RepeatMasker	Unknown	52781179	52781470	993	-	.	ID="RND-5_FAMILY-3471";Tend="2089";Tstart="1812";shortTE="F";uid="d2639757-7762-4ecf-bb96-1a5a79dc1cb1"
CM019752.1	RepeatMasker	Unknown	8661696	8661839	515	-	.	ID="RND-5_FAMILY-3180";Tend="1016";Tstart="866";shortTE="F";uid="fc16d13c-ba69-4061-989d-25dffe84442d"
CM019752.1	RepeatMasker	Unknown	15481066	15482497	5215	-	.	ID="RND-6_FAMILY-1707";Tend="2239";Tstart="871";shortTE="F";uid="baf91e7e-fb9a-4c39-92e6-e381e32940f0"
CM019752.1	RepeatMasker	Unknown	54385788	54386241	2046	-	.	ID="RND-6_FAMILY-418";Tend="1197";Tstart="733";shortTE="F";uid="2c0909ba-22b1-4c57-8ca5-c1336016a972"
CM019752.1	RepeatMasker	Unknown	27132924	27133143	831	-	.	ID="RND-5_FAMILY-2531";Tend="1205";Tstart="941";shortTE="F";uid="bc5de708-292d-468e-a080-65d418718af5"
CM019752.1	RepeatMasker	Unknown	1783410	1783604	631	-	.	ID="RND-4_FAMILY-554";Tend="1982";Tstart="1795";shortTE="F";uid="f0e565a5-f7da-474e-b523-e7ff2e231063"
CM019752.1	RepeatMasker	Unknown	10129497	10130834	5385	-	.	ID="RND-1_FAMILY-261";Tend="2333";Tstart="920";shortTE="F";uid="c8c35f8f-f445-4a14-a8b0-44e2f8e61384"
CM019752.1	RepeatMasker	DNA/hAT-Tip100	3973125	3973716	4871	-	.	ID="RND-4_FAMILY-566";Tend="1379";Tstart="791";shortTE="F";uid="6db1e1f6-7005-4d9c-873a-d7d7bce23b08"
CM019752.1	RepeatMasker	Unknown	39176361	39176864	899	-	.	ID="RND-1_FAMILY-496";Tend="1479";Tstart="965";shortTE="F";uid="3a04fca3-6f6c-42f4-b9a9-522955e69063"
CM019752.1	RepeatMasker	Unknown	3383105	3383533	3695	-	.	ID="RND-6_FAMILY-760";Tend="2679";Tstart="2250";shortTE="F";uid="b5ceec9c-6277-46c0-8e7b-54c54c90a71a"
CM019752.1	RepeatMasker	Unknown	46636808	46637101	2340	-	.	ID="RND-1_FAMILY-66";Tend="1324";Tstart="1032";shortTE="F";uid="156b6c6c-7cd3-476d-b59f-1873260aabc2"
CM019752.1	RepeatMasker	Unknown	24272179	24272456	971	-	.	ID="RND-5_FAMILY-3052";Tend="2297";Tstart="2030";shortTE="F";uid="af82cb1e-acb5-421a-aeae-49cd993e500e"
CM019752.1	RepeatMasker	Unknown	51344419	51344737	601	-	.	ID="RND-1_FAMILY-319";Tend="2187";Tstart="1843";shortTE="F";uid="8e35d8d0-d02a-477e-86a4-dd7ac1f47508"
CM019752.1	RepeatMasker	LINE/I	18124277	18126539	15237	-	.	ID="RND-1_FAMILY-265";Tend="3064";Tstart="959";shortTE="F";uid="af96cc81-775e-4672-9d25-3b36148ffc55"
CM019752.1	RepeatMasker	LTR/Gypsy	54807177	54807575	3053	-	.	ID="RND-6_FAMILY-10840";Tend="1097";Tstart="702";shortTE="F";uid="d198d677-0080-4591-b5b1-618ab097bbc1"
CM019752.1	RepeatMasker	Unknown	5744991	5745470	3213	-	.	ID="RND-5_FAMILY-2531";Tend="1442";Tstart="937";shortTE="F";uid="d507a870-744f-497d-8f76-2f278deea833"
CM019752.1	RepeatMasker	Unknown	53467396	53468113	729	-	.	ID="RND-4_FAMILY-554";TEgroup="ctg_1%7CRND-4_FAMILY-554%7C16";Tend="1750";Tstart="898";shortTE="F";uid="19e95859-f223-47ff-8d21-8cdcd60e18b7"
CM019752.1	RepeatMasker	Unknown	25858590	25859019	1161	-	.	ID="RND-4_FAMILY-554";TEgroup="ctg_1%7CRND-4_FAMILY-554%7C10";Tend="1474";Tstart="889";shortTE="F";uid="2669b1d3-dd25-4f78-8c6d-f962dd75cbfa"
CM019752.1	RepeatMasker	Unknown	9810071	9810219	466	-	.	ID="RND-1_FAMILY-52";Tend="1798";Tstart="1653";shortTE="F";uid="1dfe1038-1e7c-4e14-a55c-c141991694e0"
CM019752.1	RepeatMasker	LINE/I	16783127	16783991	5903	-	.	ID="RND-1_FAMILY-100";Tend="1447";Tstart="558";shortTE="F";uid="49cc5f18-1ab3-499f-a08d-2f109b5ec3b5"
CM019752.1	RepeatMasker	Unknown	24700126	24700790	4989	-	.	ID="RND-1_FAMILY-587";Tend="1680";Tstart="994";shortTE="F";uid="4d4cac10-32fe-4347-86bb-c5e03689e569"
CM019752.1	RepeatMasker	DNA/Academ-1	23420165	23420587	2030	-	.	ID="RND-5_FAMILY-4426";Tend="2921";Tstart="2488";shortTE="F";uid="a3d8da9f-a033-4735-8450-30d693993d8b"
CM019752.1	RepeatMasker	Unknown	359393	359675	1219	-	.	ID="RND-5_FAMILY-2531";Tend="1319";Tstart="921";shortTE="F";uid="d7f150ff-f0f3-433a-8408-5358a8c9b8ed"
CM019752.1	RepeatMasker	Unknown	52419018	52419335	758	-	.	ID="RND-5_FAMILY-2819";Tend="2142";Tstart="1805";shortTE="F";uid="9df1fa86-5090-43fd-bdbf-df67fbc3b431"
CM019752.1	RepeatMasker	Unknown	54676880	54677226	1533	-	.	ID="RND-6_FAMILY-2377";Tend="1476";Tstart="1144";shortTE="F";uid="6472928b-8019-4ed6-91d8-42f61c812a20"
CM019752.1	RepeatMasker	Unknown	40041949	40043117	10244	-	.	ID="RND-1_FAMILY-22";Tend="2192";Tstart="1026";shortTE="F";uid="71cfc3b0-ae2a-44cd-9a5e-eafc2f072cd2"
CM019752.1	RepeatMasker	Unknown	22713507	22714325	3203	-	.	ID="RND-6_FAMILY-588";Tend="2242";Tstart="1419";shortTE="F";uid="1ffed4d5-041b-4237-b8a5-97d7642e79d5"
CM019752.1	RepeatMasker	DNA/Academ-1	48533053	48533601	4336	-	.	ID="RND-1_FAMILY-133";Tend="3535";Tstart="2991";shortTE="F";uid="4e5a1ffd-6842-4ab7-930d-ffb222c1877f"
CM019752.1	RepeatMasker	LTR/Gypsy	55926128	55926505	534	-	.	ID="RND-6_FAMILY-542";Tend="1308";Tstart="916";shortTE="F";uid="9075550a-ff25-4b34-8d12-a023194b65ca"
CM019752.1	RepeatMasker	Unknown	42341326	42341554	1277	-	.	ID="RND-1_FAMILY-51";Tend="2550";Tstart="2324";shortTE="F";uid="ce45df13-65e5-4d1a-afe2-4931e5b15208"
CM019752.1	RepeatMasker	Unknown	3450917	3453273	20312	-	.	ID="RND-1_FAMILY-516";Tend="3235";Tstart="862";shortTE="F";uid="727c230a-2444-4ea8-b439-cae90f70cc3f"
CM019752.1	RepeatMasker	Unknown	55530807	55531267	3460	-	.	ID="RND-5_FAMILY-1925";Tend="1596";Tstart="1140";shortTE="F";uid="d998cd6b-2a64-482b-9e3a-ae40d5e8587c"
CM019752.1	RepeatMasker	Unknown	7728459	7729102	450	-	.	ID="RND-6_FAMILY-6396";TEgroup="ctg_1%7CRND-6_FAMILY-6396%7C2";Tend="1346";Tstart="670";shortTE="F";uid="aaf74e2f-0265-4247-a739-35d0ba9283c5"
CM019752.1	RepeatMasker	Unknown	22778039	22778192	1068	-	.	ID="RND-5_FAMILY-451";Tend="1146";Tstart="994";shortTE="F";uid="e57d4c8e-d238-433b-9c59-78ac0bb3d108"
CM019752.1	RepeatMasker	Unknown	45005535	45005643	489	-	.	ID="RND-6_FAMILY-1762";Tend="1472";Tstart="1361";shortTE="F";uid="148647b1-932b-4fde-bb9e-ade6db26e800"
CM019752.1	RepeatMasker	Unknown	15031184	15032074	4749	-	.	ID="RND-1_FAMILY-261";Tend="1774";Tstart="827";shortTE="F";uid="0375261a-e01a-4ee0-b73e-6de6ea336f3a"
CM019752.1	RepeatMasker	Unknown	20588270	20588857	1322	-	.	ID="RND-5_FAMILY-1529";Tend="1754";Tstart="1169";shortTE="F";uid="b4e537c8-9e67-428b-b0d2-ed58ee382474"
CM019752.1	RepeatMasker	DNA/Academ-1	45832923	45833239	473	-	.	ID="RND-1_FAMILY-255";Tend="1719";Tstart="1419";shortTE="F";uid="786fbb24-a215-429f-88e1-52b43c760ab3"
CM019752.1	RepeatMasker	Unknown	25410596	25411064	665	-	.	ID="RND-6_FAMILY-1659";Tend="1347";Tstart="827";shortTE="F";uid="6246a71b-786a-464e-b15d-c9b11e8432ae"
CM019752.1	RepeatMasker	DNA	19754867	19755391	2811	-	.	ID="RND-1_FAMILY-527";Tend="1483";Tstart="882";shortTE="F";uid="19cd56f7-1895-4758-ae9b-caa11863ec8a"
CM019752.1	RepeatMasker	LINE/I	40186162	40186282	411	-	.	ID="RND-1_FAMILY-108";Tend="810";Tstart="693";shortTE="F";uid="1e90426f-f267-47cb-b5b2-ba6dde8ac58e"
CM019752.1	RepeatMasker	Unknown	20098117	20098277	793	-	.	ID="RND-1_FAMILY-52";Tend="1527";Tstart="1377";shortTE="F";uid="fee3f235-2209-49c5-831b-a4ff73cd37df"
CM019752.1	RepeatMasker	Unknown	45919685	45919965	909	-	.	ID="RND-1_FAMILY-645";Tend="1275";Tstart="960";shortTE="F";uid="a4d27080-1ec3-4543-90d0-a5904df8d911"
CM019752.1	RepeatMasker	Unknown	39415641	39416082	3454	-	.	ID="RND-3_FAMILY-23";Tend="2674";Tstart="2252";shortTE="F";uid="ce240b0a-2018-4ddc-bcf9-fcd00716f81d"
CM019752.1	RepeatMasker	Unknown	15571550	15572203	5214	-	.	ID="RND-1_FAMILY-232";Tend="3021";Tstart="2368";shortTE="F";uid="239d7a03-4314-49ce-ab6c-664c749afb61"
CM019752.1	RepeatMasker	RC/Helitron?	53588670	53589499	4842	-	.	ID="RND-4_FAMILY-301";Tend="1811";Tstart="909";shortTE="F";uid="6be80b29-6afb-426d-945b-3672edd25f88"
CM019752.1	RepeatMasker	Unknown	16314033	16314354	1532	-	.	ID="RND-5_FAMILY-36";Tend="1678";Tstart="1329";shortTE="F";uid="69943ced-b2f8-4ba7-8bb3-249ac96878bb"
CM019752.1	RepeatMasker	DNA	8171403	8171610	764	-	.	ID="RND-6_FAMILY-9319";Tend="1138";Tstart="931";shortTE="F";uid="d23f246a-300a-4abc-a5ea-c9536e31a7cf"
CM019752.1	RepeatMasker	DNA/Academ-1	46191198	46191400	879	-	.	ID="RND-1_FAMILY-224";Tend="5657";Tstart="5455";shortTE="F";uid="3600f425-3b6c-4697-8e35-81ad2cc597ed"
CM019752.1	RepeatMasker	LINE/I	51089417	51089963	4313	-	.	ID="RND-1_FAMILY-685";Tend="1184";Tstart="639";shortTE="F";uid="65f7fa69-5220-45d5-8aeb-d1f0a996ec35"
CM019752.1	RepeatMasker	RC/Helitron?	40335700	40336136	2562	-	.	ID="RND-4_FAMILY-301";Tend="1880";Tstart="1441";shortTE="F";uid="81058daa-95b3-4b28-b86f-f0ec49760691"
CM019752.1	RepeatMasker	LINE/I	16969463	16969675	814	-	.	ID="RND-1_FAMILY-598";Tend="1372";Tstart="1158";shortTE="F";uid="84697ccf-e2e8-497f-a53b-e93d886aef91"
CM019752.1	RepeatMasker	LINE/RTE-BovB	44306398	44306761	474	-	.	ID="RTE-11_PXU";Tend="369";Tstart="3";shortTE="F";uid="ad147041-1892-4b6d-ab76-7a9be1e12467"
CM019752.1	RepeatMasker	Unknown	32666211	32666402	793	-	.	ID="RND-6_FAMILY-4035";Tend="1506";Tstart="1303";shortTE="F";uid="11dd55e5-17c9-4155-a87a-c2631968a26c"
CM019752.1	RepeatMasker	Unknown	9098680	9099360	4602	-	.	ID="RND-6_FAMILY-3141";Tend="1597";Tstart="887";shortTE="F";uid="e52ae892-ec13-4aa4-b204-34d8d7ac6d83"
CM019752.1	RepeatMasker	Unknown	40674472	40674629	821	-	.	ID="RND-5_FAMILY-337";Tend="1066";Tstart="932";shortTE="F";uid="b434cd90-6f46-4249-a98b-c4d60fd04419"
CM019752.1	RepeatMasker	Unknown	31466101	31466720	692	-	.	ID="RND-6_FAMILY-686";Tend="2583";Tstart="1959";shortTE="F";uid="8ea09702-8e45-4810-8a43-e3773b3a50d6"
CM019752.1	RepeatMasker	LINE/I	10609686	10610030	1191	-	.	ID="RND-6_FAMILY-681";Tend="1651";Tstart="1313";shortTE="F";uid="6b657f9f-1028-4a6b-b1e5-d4964576d50b"
CM019752.1	RepeatMasker	LINE/CR1	24336297	24336923	3002	-	.	ID="RND-6_FAMILY-9987";Tend="1173";Tstart="559";shortTE="F";uid="9e6aab58-546d-469c-959f-c6c1f08fad18"
CM019752.1	RepeatMasker	DNA/hAT-hATm	15556330	15557762	9163	-	.	ID="RND-6_FAMILY-8598";Tend="1951";Tstart="514";shortTE="F";uid="f5128978-8ae2-49fc-81c8-c599546d579a"
CM019752.1	RepeatMasker	LTR/Gypsy	46646294	46646477	533	-	.	ID="RND-1_FAMILY-207";Tend="907";Tstart="718";shortTE="F";uid="cfca9fbb-a429-413b-838a-8afc332400ce"
CM019752.1	RepeatMasker	DNA/hAT-Tip100	4308129	4308388	1879	-	.	ID="RND-5_FAMILY-5621";Tend="1138";Tstart="879";shortTE="F";uid="bb0a9d9b-99f8-4122-8cef-94b22cbec3d8"
CM019752.1	RepeatMasker	Unknown	39383796	39383919	467	-	.	ID="RND-1_FAMILY-62";Tend="1086";Tstart="966";shortTE="F";uid="1831f13e-3b73-4f38-994c-34e6ab71ff75"
CM019752.1	RepeatMasker	Unknown	3970365	3970662	1004	-	.	ID="RND-1_FAMILY-700";Tend="1439";Tstart="1117";shortTE="F";uid="8d6e3e46-042c-455f-bc9b-923b59ee5b10"
CM019752.1	RepeatMasker	Unknown	19454136	19454511	1081	-	.	ID="RND-1_FAMILY-52";Tend="1221";Tstart="828";shortTE="F";uid="e78ec268-0b1e-4873-9d1b-483d681c01fc"
CM019752.1	RepeatMasker	Unknown	821233	821400	1085	-	.	ID="RND-1_FAMILY-192";Tend="1143";Tstart="979";shortTE="F";uid="fc5b686f-ce21-4e77-bc2f-20fa31b9db6f"
CM019752.1	RepeatMasker	DNA/hAT-Tip100	5856851	5857229	1854	-	.	ID="RND-1_FAMILY-486";Tend="2149";Tstart="1766";shortTE="F";uid="ad4edf84-d258-4ac0-84f7-61e51e415f1e"
CM019752.1	RepeatMasker	DNA/hAT-Tip100	8199405	8199580	1199	-	.	ID="RND-1_FAMILY-134";Tend="1402";Tstart="1223";shortTE="F";uid="589c08ba-adb1-4ea7-99af-a3b9e698120d"
CM019752.1	RepeatMasker	Unknown	34434086	34434617	1320	-	.	ID="RND-4_FAMILY-554";Tend="1464";Tstart="902";shortTE="F";uid="129784f5-76b6-4433-8dfc-6d3b3fdcf840"
CM019752.1	RepeatMasker	Unknown	7789425	7789722	516	-	.	ID="RND-1_FAMILY-55";Tend="1452";Tstart="1163";shortTE="F";uid="f4c03c09-e991-4766-8e6b-abc64420792e"
CM019752.1	RepeatMasker	Unknown	26741921	26742164	906	-	.	ID="RND-6_FAMILY-1762";Tend="1485";Tstart="1227";shortTE="F";uid="b7330018-7842-4021-a866-c10dcf8b735c"
CM019752.1	RepeatMasker	Unknown	7441386	7441639	837	-	.	ID="RND-4_FAMILY-553";Tend="895";Tstart="642";shortTE="F";uid="d98df1fb-d805-49ee-9f34-aa7548eaa646"
CM019752.1	RepeatMasker	Unknown	12746854	12747162	492	-	.	ID="RND-6_FAMILY-1762";Tend="1145";Tstart="752";shortTE="F";uid="93106c73-2089-4d68-9036-b836998cf799"
CM019752.1	RepeatMasker	DNA/Sola-2	26391247	26391371	402	-	.	ID="RND-4_FAMILY-890";Tend="1490";Tstart="1377";shortTE="F";uid="22b04651-33c0-4438-81c9-fe664f6e1311"
CM019752.1	RepeatMasker	Unknown	54850685	54850888	1499	-	.	ID="RND-5_FAMILY-733";Tend="1630";Tstart="1427";shortTE="F";uid="3b43e431-adef-411d-8eb3-9969901770f9"
CM019752.1	RepeatMasker	Unknown	15424713	15424933	979	-	.	ID="RND-5_FAMILY-3180";Tend="1959";Tstart="1734";shortTE="F";uid="073f39b0-857b-4e20-85dc-e6c4a72ba799"
CM019752.1	RepeatMasker	Unknown	10225059	10225293	471	-	.	ID="RND-6_FAMILY-9777";Tend="1405";Tstart="1172";shortTE="F";uid="0630b038-1c57-4994-a800-07dbba6ee970"
CM019752.1	RepeatMasker	Unknown	44182661	44182812	961	-	.	ID="RND-5_FAMILY-7137";Tend="879";Tstart="729";shortTE="F";uid="c63a5f76-d800-4f9f-9f5a-8caa41571f40"
CM019752.1	RepeatMasker	LTR/Gypsy	3814086	3814343	1463	-	.	ID="RND-5_FAMILY-1076";Tend="1425";Tstart="1159";shortTE="F";uid="9fea22b3-2838-4277-8721-712d85f04cfa"
CM019752.1	RepeatMasker	Unknown	43539449	43540096	5253	-	.	ID="RND-5_FAMILY-1294";Tend="2121";Tstart="1471";shortTE="F";uid="40bcf12a-4b58-4d24-89ac-c565d5d7dc33"
CM019752.1	RepeatMasker	Unknown	4131819	4132208	2976	-	.	ID="RND-1_FAMILY-190";Tend="1196";Tstart="752";shortTE="F";uid="a0a73c68-d1f4-44bf-9459-5e1efdf3a6d4"
CM019752.1	RepeatMasker	Unknown	17860694	17860998	2220	-	.	ID="RND-1_FAMILY-66";Tend="1326";Tstart="1031";shortTE="F";uid="86f150ae-1acf-4b5e-8445-b57e167373f4"
CM019752.1	RepeatMasker	Unknown	38386453	38386583	456	-	.	ID="RND-1_FAMILY-425";Tend="932";Tstart="801";shortTE="F";uid="7d14b3b2-8e50-435a-90d5-8161cb6af1dd"
CM019752.1	RepeatMasker	Unknown	26893818	26894811	7444	-	.	ID="RND-1_FAMILY-370";Tend="1888";Tstart="870";shortTE="F";uid="bd80cd36-2512-41bd-90ef-44a66c9c35a1"
CM019752.1	RepeatMasker	DNA/Sola-2	43242198	43242780	1017	-	.	ID="RND-4_FAMILY-890";Tend="1487";Tstart="875";shortTE="F";uid="17156f8c-7137-4a0b-968c-4ac8c33f9fb5"
CM019752.1	RepeatMasker	Unknown	20806973	20807081	1678	-	.	ID="RND-5_FAMILY-2111";Tend="1700";Tstart="1189";shortTE="F";uid="ad4946f4-d8bb-45e6-bcca-8332108200c4"
CM019752.1	RepeatMasker	Unknown	38889080	38889182	499	-	.	ID="RND-4_FAMILY-494";Tend="1993";Tstart="1890";shortTE="F";uid="c12bb39d-80e7-4dc8-933d-b5bcdaed0324"
CM019752.1	RepeatMasker	Unknown	19123139	19123678	1990	-	.	ID="RND-5_FAMILY-2531";Tend="1358";Tstart="937";shortTE="F";uid="4b27b2b8-d5e9-43e9-8c3e-48c2b2a50750"
CM019752.1	RepeatMasker	DNA?/hAT?	26562719	26562874	828	-	.	ID="RND-6_FAMILY-1805";Tend="5236";Tstart="5088";shortTE="F";uid="7f6cf90c-f3fc-44b9-a2b2-ee651edc1913"
CM019752.1	RepeatMasker	Unknown	35295302	35295496	462	-	.	ID="RND-1_FAMILY-216";Tend="1187";Tstart="982";shortTE="F";uid="cae1d482-04b5-443d-a2b9-f8e43e31b048"
CM019752.1	RepeatMasker	RC/Helitron	224027	224469	3408	-	.	ID="RND-1_FAMILY-318";Tend="1369";Tstart="927";shortTE="F";uid="0b572ea5-5819-4f2b-bc01-448485ea03dc"
CM019752.1	RepeatMasker	DNA/Academ-1	19861482	19861710	977	-	.	ID="RND-1_FAMILY-330";Tend="3228";Tstart="3010";shortTE="F";uid="3a1d0e6e-d1df-4bd7-b3df-3cf7b6e541ad"
CM019752.1	RepeatMasker	Unknown	36612684	36612854	503	-	.	ID="RND-5_FAMILY-32";Tend="1269";Tstart="1095";shortTE="F";uid="75880fb5-7628-4a32-8146-da6732b4b525"
CM019752.1	RepeatMasker	Unknown	38719097	38719256	503	-	.	ID="RND-6_FAMILY-1762";Tend="1419";Tstart="1247";shortTE="F";uid="5eb6ca2c-11c9-45db-ae21-b4c0f8157a69"
CM019752.1	RepeatMasker	Unknown	54416083	54416188	709	-	.	ID="RND-5_FAMILY-2038";Tend="1159";Tstart="1054";shortTE="F";uid="9f95eab7-e1e4-42b4-825e-53d09db1d71b"
CM019752.1	RepeatMasker	Unknown	37589350	37589610	1567	-	.	ID="RND-6_FAMILY-2655";Tend="2065";Tstart="1795";shortTE="F";uid="85501a7e-0b7f-4a1f-96fe-e9417a9c15b9"
CM019752.1	RepeatMasker	Unknown	17885448	17885565	791	-	.	ID="RND-6_FAMILY-2147";Tend="1140";Tstart="1023";shortTE="F";uid="8b007920-9f26-4cb0-8766-80c55c356354"
CM019752.1	RepeatMasker	Unknown	44705752	44706097	709	-	.	ID="RND-6_FAMILY-1762";Tend="1450";Tstart="826";shortTE="F";uid="8f508e33-8d79-48a2-b81c-76fe890233e2"
CM019752.1	RepeatMasker	Unknown	49329958	49330648	547	-	.	ID="RND-1_FAMILY-52";Tend="1771";Tstart="989";shortTE="F";uid="4533e49e-73d1-44a0-b625-5a4d26dbd513"
CM019752.1	RepeatMasker	Unknown	21255186	21255496	815	-	.	ID="RND-5_FAMILY-544";Tend="1268";Tstart="960";shortTE="F";uid="9d6c10ec-16d2-4399-8470-75aa49e09801"
CM019752.1	RepeatMasker	Unknown	13972627	13972948	493	-	.	ID="RND-1_FAMILY-52";Tend="1352";Tstart="1030";shortTE="F";uid="c0ad1f75-f906-4200-b71d-a899aa20237f"
CM019752.1	RepeatMasker	DNA	54905199	54905862	4248	-	.	ID="RND-5_FAMILY-3137";Tend="2002";Tstart="1301";shortTE="F";uid="a798315b-e863-47b8-9b59-8c573a58881e"
CM019752.1	RepeatMasker	LTR/Gypsy	50636549	50637901	10335	-	.	ID="RND-6_FAMILY-4914";Tend="1284";Tstart="1";shortTE="F";uid="5539c25e-8815-4f04-bbae-3e09538e2a69"
CM019752.1	RepeatMasker	LINE/R1	31965073	31965534	1530	-	.	ID="RND-1_FAMILY-222";Tend="1372";Tstart="815";shortTE="F";uid="9de0fb09-40a5-4832-abac-a6a2fd59d526"
CM019752.1	RepeatMasker	Unknown	750487	750779	656	-	.	ID="RND-6_FAMILY-1659";Tend="1345";Tstart="1036";shortTE="F";uid="eba1bbcf-9be9-4634-9e5d-415268c9c831"
CM019752.1	RepeatMasker	Unknown	17444998	17445098	620	-	.	ID="RND-1_FAMILY-291";Tend="1065";Tstart="965";shortTE="F";uid="540450f0-2825-418b-bca8-d244b421d576"
CM019752.1	RepeatMasker	Unknown	25130294	25130428	517	-	.	ID="RND-1_FAMILY-319";Tend="951";Tstart="815";shortTE="F";uid="6479f62b-9bc2-4878-a93d-ab57b170b891"
CM019752.1	RepeatMasker	Unknown	54289550	54289810	1043	-	.	ID="RND-1_FAMILY-136";Tend="1448";Tstart="1156";shortTE="F";uid="73737590-9a93-43af-be01-386a97b2f30b"
CM019752.1	RepeatMasker	Unknown	53859824	53860629	4178	-	.	ID="RND-1_FAMILY-544";Tend="1597";Tstart="799";shortTE="F";uid="6c61aec2-17ff-419b-a239-7890bfa8e783"
CM019752.1	RepeatMasker	Unknown	47496295	47496616	838	-	.	ID="RND-1_FAMILY-544";Tend="1571";Tstart="1287";shortTE="F";uid="3b99d48f-d5e0-4086-92ae-8f626f0c7132"
CM019752.1	RepeatMasker	Unknown	11309680	11310156	892	-	.	ID="RND-6_FAMILY-5268";Tend="1339";Tstart="870";shortTE="F";uid="556df559-1290-490d-9886-a6c644e37acc"
CM019752.1	RepeatMasker	Unknown	40795154	40796879	13615	-	.	ID="RND-3_FAMILY-23";Tend="2623";Tstart="825";shortTE="F";uid="be674776-3b94-4011-8664-68a3a76bcf41"
CM019752.1	RepeatMasker	DNA/hAT-Tip100	18663887	18664337	3638	-	.	ID="RND-5_FAMILY-666";Tend="1430";Tstart="985";shortTE="F";uid="3b1831e5-2a97-4b5c-b5d0-37b811ca337b"
CM019752.1	RepeatMasker	Unknown	2377893	2378369	1937	-	.	ID="RND-6_FAMILY-760";Tend="1767";Tstart="1291";shortTE="F";uid="ab878620-2fe3-4ab3-8e56-6cd0cd672673"
CM019752.1	RepeatMasker	Unknown	4569365	4570660	10385	-	.	ID="RND-5_FAMILY-1529";Tend="2134";Tstart="846";shortTE="F";uid="e442022d-2fd1-4176-9d91-2bcc4bf84c7a"
CM019752.1	RepeatMasker	Unknown	33630377	33630543	743	-	.	ID="RND-1_FAMILY-568";Tend="1380";Tstart="1236";shortTE="F";uid="3dcdd88f-dac3-4d74-a487-b27ee9779e4c"
CM019752.1	RepeatMasker	Unknown	11068683	11068835	474	-	.	ID="RND-6_FAMILY-1762";Tend="904";Tstart="751";shortTE="F";uid="74f41410-ceae-4320-b8ca-adb0a951fefe"
CM019752.1	RepeatMasker	Unknown	55038556	55039970	9710	-	.	ID="RND-6_FAMILY-6030";Tend="2285";Tstart="873";shortTE="F";uid="767804c6-3cfb-4894-ad79-a5374a56829c"
CM019752.1	RepeatMasker	Unknown	40260234	40261027	1519	-	.	ID="RND-1_FAMILY-261";Tend="1698";Tstart="818";shortTE="F";uid="722144ce-c682-4853-8b87-1bb57d31142e"
CM019752.1	RepeatMasker	DNA?/hAT?	44339748	44339944	1086	-	.	ID="RND-6_FAMILY-1805";Tend="5254";Tstart="5072";shortTE="F";uid="3eb37868-71ae-4067-84d2-ebf5daf51b8f"
CM019752.1	RepeatMasker	Unknown	55599980	55600241	1876	-	.	ID="RND-5_FAMILY-126";Tend="1011";Tstart="750";shortTE="F";uid="f0cfc700-7ca2-4830-b225-33155c743032"
CM019752.1	RepeatMasker	LINE/Penelope	25529780	25530308	1938	-	.	ID="RND-6_FAMILY-476";TEgroup="ctg_1%7CRND-6_FAMILY-476%7C2";Tend="1297";Tstart="874";shortTE="F";uid="c377612b-8a0b-4f00-9c79-2ec50b420510"
CM019752.1	RepeatMasker	Unknown	14390688	14391365	1169	-	.	ID="RND-6_FAMILY-1762";Tend="1949";Tstart="1220";shortTE="F";uid="f3392fa1-1e15-4607-ab15-b423789a5e8b"
CM019752.1	RepeatMasker	LINE/I-Jockey	39626353	39626929	3688	-	.	ID="RND-5_FAMILY-1176";Tend="1822";Tstart="1246";shortTE="F";uid="7cb731ea-e0ff-49c9-ba22-13fd2a9d67a1"
CM019752.1	RepeatMasker	Unknown	14895668	14896188	3749	-	.	ID="RND-5_FAMILY-2531";Tend="1443";Tstart="938";shortTE="F";uid="2d436caf-bece-4a77-abb7-0a10d5091ddd"
CM019752.1	RepeatMasker	Unknown	53557769	53557883	739	-	.	ID="RND-6_FAMILY-6030";Tend="1628";Tstart="1512";shortTE="F";uid="4cda8ef5-a302-4d6f-90fb-8e9a54076fb5"
CM019752.1	RepeatMasker	Unknown	20551353	20552108	2835	-	.	ID="RND-1_FAMILY-261";Tend="1558";Tstart="825";shortTE="F";uid="47dbd623-89c2-4a25-bc8b-8c984e99dd0d"
CM019752.1	RepeatMasker	Unknown	51378716	51379140	3425	-	.	ID="RND-1_FAMILY-530";Tend="1436";Tstart="1011";shortTE="F";uid="4bb3d8d0-c48b-4f7a-a84d-eb3cbcb6dbf8"
CM019752.1	RepeatMasker	DNA/Sola-2	45022541	45022692	542	-	.	ID="RND-4_FAMILY-890";Tend="1417";Tstart="1262";shortTE="F";uid="bb1a3268-2e49-44ed-9ba6-a90b34fef890"
CM019752.1	RepeatMasker	Unknown	41521337	41521685	619	-	.	ID="RND-4_FAMILY-1424";Tend="1688";Tstart="1339";shortTE="F";uid="e744c9d8-b738-4394-b789-946ce1cdd5e0"
CM019752.1	RepeatMasker	LTR/Gypsy	55921345	55921629	680	-	.	ID="RND-6_FAMILY-2102";Tend="1317";Tstart="1040";shortTE="F";uid="d9d38c7d-2737-48aa-b4a6-d060e9ec898e"
CM019752.1	RepeatMasker	DNA/MULE-NOF	35855298	35855415	409	-	.	ID="RND-1_FAMILY-64";Tend="2270";Tstart="2150";shortTE="F";uid="f11b0ddc-eb02-4b97-97af-2b269d4a3432"
CM019752.1	RepeatMasker	Unknown	13535375	13535710	743	-	.	ID="RND-6_FAMILY-9042";TEgroup="ctg_1%7CRND-6_FAMILY-9042%7C1";Tend="1596";Tstart="946";shortTE="T";uid="0e5a6bd9-3e20-444b-a9fb-e70625ef245b"
CM019752.1	RepeatMasker	DNA/Academ-1	4377951	4378128	734	-	.	ID="RND-1_FAMILY-391";Tend="5403";Tstart="5261";shortTE="F";uid="c97b5528-62b8-4d9a-ad90-b87df089209b"
CM019752.1	RepeatMasker	Unknown	51658826	51659384	3745	-	.	ID="RND-5_FAMILY-2531";Tend="1429";Tstart="865";shortTE="F";uid="4c81f093-8c12-498d-8c0f-5352e5f5cf99"
CM019752.1	RepeatMasker	Unknown	9167448	9167762	2120	-	.	ID="RND-1_FAMILY-306";Tend="1606";Tstart="1287";shortTE="F";uid="4b1e94b7-a662-4f5c-8a03-789b3a846d4c"
CM019752.1	RepeatMasker	Unknown	37411603	37411969	511	-	.	ID="RND-1_FAMILY-618";Tend="2103";Tstart="1748";shortTE="F";uid="17ad90ed-0f0e-45de-9f0b-7e67482be286"
CM019752.1	RepeatMasker	Unknown	49850558	49851312	5704	-	.	ID="RND-1_FAMILY-371";Tend="1148";Tstart="430";shortTE="F";uid="6b6a6d67-5030-4f54-bcd8-5e07606f63c8"
CM019752.1	RepeatMasker	LINE/I	43993431	43993786	2880	-	.	ID="RND-6_FAMILY-330";Tend="1180";Tstart="825";shortTE="F";uid="cfcddcb6-350b-4f85-9488-8b801d5bd313"
CM019752.1	RepeatMasker	Unknown	19794197	19794821	2707	-	.	ID="RND-6_FAMILY-306";Tend="2116";Tstart="1427";shortTE="F";uid="f2b0acb0-6ea5-4163-b76d-4bce40dcc454"
CM019752.1	RepeatMasker	DNA/hAT-Ac	966060	966295	748	-	.	ID="RND-5_FAMILY-4455";Tend="2063";Tstart="1806";shortTE="F";uid="90431169-0228-4ee0-9eb5-a891495d8f5d"
CM019752.1	RepeatMasker	Unknown	47435988	47436184	2863	-	.	ID="RND-6_FAMILY-1659";Tend="1250";Tstart="515";shortTE="F";uid="3bac27ee-0858-4fd4-9d7d-cc0baf84e1a7"
CM019752.1	RepeatMasker	Unknown	36802172	36802394	541	-	.	ID="RND-6_FAMILY-5342";Tend="1264";Tstart="1050";shortTE="F";uid="566df1ce-8eef-4c16-8382-871a6e002346"
CM019752.1	RepeatMasker	Unknown	7719192	7719495	1672	-	.	ID="RND-5_FAMILY-532";Tend="1422";Tstart="1116";shortTE="F";uid="2e0361bc-f6d5-45f9-8329-57c1faca78fd"
CM019752.1	RepeatMasker	Unknown	6072638	6072842	1252	-	.	ID="RND-6_FAMILY-864";Tend="997";Tstart="791";shortTE="F";uid="8b4833b0-83d7-4f37-b8ef-f5ab7f5f1d80"
CM019752.1	RepeatMasker	Unknown	35305427	35305641	1356	-	.	ID="RND-5_FAMILY-41";Tend="1193";Tstart="978";shortTE="F";uid="679ea3d6-3589-402b-b9dc-44d7e5eb98a2"
CM019752.1	RepeatMasker	Unknown	50710999	50711118	570	-	.	ID="RND-4_FAMILY-162";Tend="970";Tstart="839";shortTE="F";uid="0da08b0a-0a33-44da-846d-5a56fdddf1c4"
CM019752.1	RepeatMasker	Unknown	53625952	53626193	586	-	.	ID="RND-6_FAMILY-1659";Tend="2100";Tstart="1842";shortTE="F";uid="d24b73d8-cce0-44f4-a766-def463d61433"
CM019752.1	RepeatMasker	LINE/R1	44374480	44374663	479	-	.	ID="RND-1_FAMILY-222";Tend="2295";Tstart="2114";shortTE="F";uid="5c191109-4973-4ad9-a6da-5b5927a6f0ed"
CM019752.1	RepeatMasker	DNA/Academ-1	11996974	11997245	1850	-	.	ID="RND-1_FAMILY-418";Tend="1006";Tstart="726";shortTE="F";uid="4f2e3310-8a24-43fc-8c2c-483eb4b4f163"
CM019752.1	RepeatMasker	Unknown	29244773	29245338	2992	-	.	ID="RND-1_FAMILY-261";Tend="1525";Tstart="931";shortTE="F";uid="41422d80-df1d-4d70-9a58-f901ed489762"
CM019752.1	RepeatMasker	Unknown	32810902	32811327	2068	-	.	ID="RND-6_FAMILY-9011";Tend="1449";Tstart="1056";shortTE="F";uid="5b541362-f555-4f32-a423-79c4e6569484"
CM019752.1	RepeatMasker	Unknown	490571	490818	1760	-	.	ID="RND-6_FAMILY-943";Tend="1158";Tstart="911";shortTE="F";uid="6fbd060d-921d-4963-852d-01073493c676"
CM019752.1	RepeatMasker	Unknown	13061059	13062129	6434	-	.	ID="RND-5_FAMILY-3180";Tend="1962";Tstart="851";shortTE="F";uid="6af2ac8a-9428-472b-a0b6-be5cb6f022b7"
CM019752.1	RepeatMasker	Unknown	18233814	18234290	3235	-	.	ID="RND-6_FAMILY-7311";Tend="1640";Tstart="1168";shortTE="F";uid="db449370-79df-4326-9a40-cc083ea0c785"
CM019752.1	RepeatMasker	Unknown	36731258	36731658	2352	-	.	ID="RND-1_FAMILY-120";Tend="1265";Tstart="863";shortTE="F";uid="040f5944-2739-4bba-8104-ddb451117460"
CM019752.1	RepeatMasker	Unknown	18913465	18913752	1779	-	.	ID="RND-6_FAMILY-10726";Tend="1269";Tstart="964";shortTE="F";uid="8f42b633-0bd1-4853-86f8-03651fc5cd98"
CM019752.1	RepeatMasker	LTR/Pao	12678792	12679668	1216	-	.	ID="RND-5_FAMILY-1185";TEgroup="ctg_1%7CRND-5_FAMILY-1185%7C2";Tend="1559";Tstart="474";shortTE="F";uid="068c7440-6a19-40df-9cb1-4ffede1778ad"
CM019752.1	RepeatMasker	DNA/Academ-1	21184148	21184705	2126	-	.	ID="RND-6_FAMILY-8612";Tend="2458";Tstart="1900";shortTE="F";uid="05d6c55c-9b19-4518-99eb-2d020abe93cd"
CM019752.1	RepeatMasker	Unknown	23884334	23884442	489	-	.	ID="RND-5_FAMILY-1652";Tend="2425";Tstart="2318";shortTE="F";uid="68e789dc-fb2f-4f35-8508-edf80df867d2"
CM019752.1	RepeatMasker	Unknown	35842768	35843268	850	-	.	ID="RND-6_FAMILY-8517";Tend="2228";Tstart="1766";shortTE="F";uid="bf09c40e-bfc6-44d8-83f4-3cbe5cc4891f"
CM019752.1	RepeatMasker	LINE/R1-LOA	6356299	6357055	4903	-	.	ID="RND-4_FAMILY-848";Tend="1566";Tstart="794";shortTE="F";uid="4ce3b26b-2a98-4869-871b-341c787a1426"
CM019752.1	RepeatMasker	DNA/Maverick	5621647	5623614	10186	-	.	ID="RND-6_FAMILY-485";Tend="2637";Tstart="703";shortTE="F";uid="96a8b930-4e8c-4ee7-ba00-70ed9762dff0"
CM019752.1	RepeatMasker	Unknown	48298655	48298944	418	-	.	ID="RND-6_FAMILY-6538";TEgroup="ctg_1%7CRND-6_FAMILY-6538%7C1";Tend="1404";Tstart="1002";shortTE="T";uid="47c38342-9913-4d8d-9c76-312e2e010ced"
CM019752.1	RepeatMasker	Unknown	48123917	48124283	3221	-	.	ID="RND-1_FAMILY-423";Tend="1280";Tstart="914";shortTE="F";uid="92db51f9-99b5-46ad-aa98-d28c5c7faa70"
CM019752.1	RepeatMasker	Unknown	24140279	24140401	562	-	.	ID="RND-6_FAMILY-3293";Tend="1174";Tstart="1053";shortTE="F";uid="3a49f716-b72c-43c2-87a7-1e8d1f38632d"
CM019752.1	RepeatMasker	Unknown	24104335	24105341	7965	-	.	ID="RND-5_FAMILY-1179";Tend="2448";Tstart="1465";shortTE="F";uid="3b1e7843-addc-4920-b1bc-1c8132d22627"
CM019752.1	RepeatMasker	Unknown	13172979	13173249	2108	-	.	ID="RND-1_FAMILY-708";Tend="1173";Tstart="902";shortTE="F";uid="45dd7888-aecf-46f1-8f4b-6b5d3cbbc71d"
CM019752.1	RepeatMasker	Unknown	35817884	35818257	561	-	.	ID="RND-5_FAMILY-3180";Tend="1217";Tstart="867";shortTE="F";uid="e896c5fb-fabe-4033-be55-460e88cbec95"
CM019752.1	RepeatMasker	Unknown	55680960	55681167	903	-	.	ID="RND-5_FAMILY-1919";Tend="940";Tstart="752";shortTE="F";uid="3341f914-373a-4d72-9824-9e09d5f7e0e5"
CM019752.1	RepeatMasker	DNA/Academ-1	30126029	30126432	1331	-	.	ID="rnd-2_family-8";Tend="1651";Tstart="879";shortTE="F";uid="0ff204a8-5e39-4d07-8c15-5f94b280407e"
CM019752.1	RepeatMasker	Unknown	25684324	25684498	479	-	.	ID="RND-6_FAMILY-5583";Tend="966";Tstart="794";shortTE="F";uid="e3fe0ff7-e1c0-4ef6-a7b2-262b676d5b8a"
CM019752.1	RepeatMasker	Unknown	827553	827865	2236	-	.	ID="RND-1_FAMILY-299";Tend="1281";Tstart="967";shortTE="F";uid="c8da49c4-9867-4a9f-bc92-89abee4ad7db"
CM019752.1	RepeatMasker	Unknown	17354361	17354499	800	-	.	ID="RND-1_FAMILY-583";Tend="1477";Tstart="1345";shortTE="F";uid="b5ba7036-c31b-4fc8-8c44-93ce4248007c"
CM019752.1	RepeatMasker	Unknown	2797556	2798745	5482	-	.	ID="RND-5_FAMILY-1529";Tend="2138";Tstart="867";shortTE="F";uid="9ec84c16-61e1-4759-8db6-42a72810dfa9"
CM019752.1	RepeatMasker	Unknown	21762473	21762906	3243	-	.	ID="RND-1_FAMILY-568";Tend="1385";Tstart="979";shortTE="F";uid="569eb6b4-1dfc-4fe9-a8dc-759e1059cbb5"
CM019752.1	RepeatMasker	Unknown	55427472	55427657	1365	-	.	ID="RND-1_FAMILY-116";Tend="2942";Tstart="2756";shortTE="F";uid="a9eeb27e-8875-45e3-afe4-fc5a8e6e5838"
CM019752.1	RepeatMasker	DNA/MULE-MuDR	34313744	34313846	412	-	.	ID="RND-6_FAMILY-5726";Tend="1774";Tstart="1669";shortTE="F";uid="30d0819b-e07a-487e-8b60-4a2b34d14325"
CM019752.1	RepeatMasker	Unknown	23496660	23497145	1817	-	.	ID="RND-1_FAMILY-55";Tend="1315";Tstart="805";shortTE="F";uid="8e340397-a6ec-4c21-a494-4c97c3575bbd"
CM019752.1	RepeatMasker	Unknown	1014224	1014431	1748	-	.	ID="RND-1_FAMILY-194";Tend="1266";Tstart="1059";shortTE="F";uid="886d4d24-d562-4ade-9227-c4888e50b6ff"
CM019752.1	RepeatMasker	LINE/L2	36792577	36793297	1684	-	.	ID="RND-6_FAMILY-1534";Tend="2943";Tstart="2245";shortTE="F";uid="17a3f6a8-92e4-4e57-9bee-7a83bc54532c"
CM019752.1	RepeatMasker	Unknown	16161816	16162312	4140	-	.	ID="RND-1_FAMILY-246";Tend="1380";Tstart="884";shortTE="F";uid="83e1f79c-8af5-4d5f-b492-9ed377fd3009"
CM019752.1	RepeatMasker	LTR/Pao	55641649	55642028	711	-	.	ID="RND-5_FAMILY-739";Tend="423";Tstart="44";shortTE="F";uid="72cd7dbd-825c-4097-a396-e7d3f9697db6"
CM019752.1	RepeatMasker	Unknown	9180789	9181636	2653	-	.	ID="RND-5_FAMILY-1992";Tend="2502";Tstart="1610";shortTE="F";uid="6779a3ee-fa94-4359-91f0-81c19ff16529"
CM019752.1	RepeatMasker	Unknown	9575876	9577022	10068	-	.	ID="RND-6_FAMILY-3293";Tend="2094";Tstart="937";shortTE="F";uid="e100ba22-53c4-4f98-a3b5-a1030aa5a044"
CM019752.1	RepeatMasker	Unknown	39201885	39202208	1765	-	.	ID="RND-5_FAMILY-2531";Tend="1250";Tstart="937";shortTE="F";uid="39ffd629-f325-44d5-a8b8-8ab437afa1e7"
CM019752.1	RepeatMasker	LINE/I	5783574	5783802	1249	-	.	ID="RND-6_FAMILY-3765";Tend="1175";Tstart="937";shortTE="F";uid="e98ec244-f59a-4def-842d-cca69d90f3c2"
CM019752.1	RepeatMasker	Unknown	29696738	29697051	1676	-	.	ID="RND-6_FAMILY-25";Tend="2733";Tstart="2422";shortTE="F";uid="e2f58e02-b4bd-4730-947b-dda572aea379"
CM019752.1	RepeatMasker	Unknown	44237729	44237881	504	-	.	ID="RND-5_FAMILY-1387";Tend="839";Tstart="689";shortTE="F";uid="41a506bb-69f3-4853-815d-95fac1255d29"
CM019752.1	RepeatMasker	Unknown	30184589	30184751	659	-	.	ID="RND-4_FAMILY-903";Tend="1249";Tstart="1095";shortTE="F";uid="c1cea413-99c6-4944-95d1-46097b76d59c"
CM019752.1	RepeatMasker	Unknown	5475581	5475917	2110	-	.	ID="RND-1_FAMILY-66";Tend="1324";Tstart="725";shortTE="F";uid="b2b023c0-a56f-45a5-b396-ac7ffe9b943d"
CM019752.1	RepeatMasker	Unknown	11268117	11268403	668	-	.	ID="RND-1_FAMILY-103";Tend="1248";Tstart="943";shortTE="F";uid="071760c0-36f2-4e42-b969-cf4f82a65703"
CM019752.1	RepeatMasker	Unknown	30073634	30074272	667	-	.	ID="RND-6_FAMILY-1762";Tend="1951";Tstart="1338";shortTE="F";uid="5f51d2f7-54ba-4da7-b1b2-1cbfa64536b9"
CM019752.1	RepeatMasker	Unknown	10015189	10015301	416	-	.	ID="RND-5_FAMILY-7137";Tend="1507";Tstart="1394";shortTE="F";uid="4d0ea9fa-4d38-4aba-a3d8-40cdc60ab470"
CM019752.1	RepeatMasker	Unknown	39784711	39784996	1522	-	.	ID="RND-1_FAMILY-139";Tend="1316";Tstart="1035";shortTE="F";uid="cbb66b95-444d-4111-9ffc-139828c0b4a5"
CM019752.1	RepeatMasker	DNA/Academ-1	46290397	46290671	1561	-	.	ID="RND-2_FAMILY-8";Tend="1012";Tstart="737";shortTE="F";uid="e5b3bfcb-d5ed-40b8-90e9-b03b361390e6"
CM019752.1	RepeatMasker	Unknown	33604794	33605136	1673	-	.	ID="RND-4_FAMILY-2389";Tend="1268";Tstart="923";shortTE="F";uid="f4b70130-3193-486e-8bcc-39510457a96d"
CM019752.1	RepeatMasker	Unknown	8236454	8236644	992	-	.	ID="RND-4_FAMILY-2511";Tend="1227";Tstart="1029";shortTE="F";uid="aeb66ff5-f8a8-4f78-95c7-5305a3cf3280"
CM019752.1	RepeatMasker	Unknown	12677809	12677952	707	-	.	ID="RND-6_FAMILY-4387";Tend="949";Tstart="799";shortTE="F";uid="fd0c820e-803f-4f4d-a763-cbc448c20225"
CM019752.1	RepeatMasker	Unknown	36602631	36602740	563	-	.	ID="RND-6_FAMILY-629";Tend="1008";Tstart="898";shortTE="F";uid="66b309af-e38d-4ad9-aaab-8fd7f03aeb79"
CM019752.1	RepeatMasker	Unknown	7845091	7845194	575	-	.	ID="RND-6_FAMILY-2080";Tend="1425";Tstart="1306";shortTE="F";uid="80de8155-280b-41d8-a461-1a279a3ae3b3"
CM019752.1	RepeatMasker	Unknown	40844042	40844145	428	-	.	ID="RND-6_FAMILY-2161";Tend="1134";Tstart="1030";shortTE="F";uid="9337ca30-912d-4f6f-9e9e-17047f6b0fa1"
CM019752.1	RepeatMasker	DNA/hAT-Tip100	31820622	31821979	10747	-	.	ID="RND-1_FAMILY-39";Tend="2252";Tstart="883";shortTE="F";uid="ac971596-1196-4794-b61f-a09695dd98b9"
CM019752.1	RepeatMasker	Unknown	39892254	39892762	3919	-	.	ID="RND-1_FAMILY-246";Tend="1380";Tstart="884";shortTE="F";uid="e6bd1b41-a1c1-4168-838a-1b53c6cf4065"
CM019752.1	RepeatMasker	Unknown	54270958	54271541	2481	-	.	ID="RND-1_FAMILY-34";Tend="1019";Tstart="440";shortTE="F";uid="b180e09f-7ccb-4b25-bd6f-5239cee09dc3"
CM019752.1	RepeatMasker	DNA/Sola-2	3627442	3627781	1068	-	.	ID="RND-4_FAMILY-890";Tend="1260";Tstart="884";shortTE="F";uid="b667c815-49f1-477d-bf0e-17218ebe9292"
CM019752.1	RepeatMasker	Unknown	14861421	14861731	1581	-	.	ID="RND-5_FAMILY-1786";TEgroup="ctg_1%7CRND-5_FAMILY-1786%7C2";Tend="1435";Tstart="964";shortTE="F";uid="3846d665-971b-405e-82a4-428c422dae1a"
CM019752.1	RepeatMasker	LINE/I	45977768	45978320	4854	-	.	ID="RND-1_FAMILY-726";Tend="1340";Tstart="788";shortTE="F";uid="1333e2d2-700c-4f46-8c53-7e723bd96e0e"
CM019752.1	RepeatMasker	Unknown	49270208	49270844	3081	-	.	ID="RND-1_FAMILY-106";Tend="1609";Tstart="944";shortTE="F";uid="14475fb7-1a88-4c84-8589-00a9352d6c06"
CM019752.1	RepeatMasker	LTR/Gypsy	35458662	35458806	555	-	.	ID="RND-1_FAMILY-90";Tend="896";Tstart="702";shortTE="F";uid="37b91163-af18-40ac-b114-c5680f13559e"
CM019752.1	RepeatMasker	Unknown	47024356	47024794	3624	-	.	ID="RND-1_FAMILY-478";Tend="1459";Tstart="1022";shortTE="F";uid="de00d55f-90c2-4eee-bafa-26612dcb4e43"
CM019752.1	RepeatMasker	LINE/I	12457753	12457998	1286	-	.	ID="RND-1_FAMILY-397";Tend="2802";Tstart="2556";shortTE="F";uid="f567902e-f314-4a79-8d36-74b79b2a3f12"
CM019752.1	RepeatMasker	Unknown	20233314	20233436	609	-	.	ID="RND-5_FAMILY-7137";Tend="868";Tstart="716";shortTE="F";uid="dd360bd7-9458-49c3-a773-08b816cbbed4"
CM019752.1	RepeatMasker	DNA/Academ-1	45614666	45615021	2925	-	.	ID="RND-1_FAMILY-133";Tend="1200";Tstart="846";shortTE="F";uid="90a527a8-5c85-499f-9783-1d39eb128468"
CM019752.1	RepeatMasker	Unknown	50555704	50555991	526	-	.	ID="RND-4_FAMILY-554";Tend="1974";Tstart="1693";shortTE="F";uid="8d50cf3a-681b-4185-811d-0a4b57bc044f"
CM019752.1	RepeatMasker	Unknown	45595710	45595860	556	-	.	ID="RND-6_FAMILY-1762";Tend="1032";Tstart="759";shortTE="F";uid="56e3c49d-76fc-46fe-a9b4-cb9a83d99642"
CM019752.1	RepeatMasker	Unknown	22744413	22744694	1679	-	.	ID="RND-5_FAMILY-41";Tend="1256";Tstart="977";shortTE="F";uid="9b5cbce3-0f4f-4842-8623-a3e2870914be"
CM019752.1	RepeatMasker	DNA/Academ-1	9202006	9204294	6220	-	.	ID="RND-6_FAMILY-9085";TEgroup="ctg_1%7CRND-6_FAMILY-9085%7C1";Tend="2236";Tstart="791";shortTE="F";uid="a931cf6a-9ee3-4f05-8dc7-0f7cbc78585e"
CM019752.1	RepeatMasker	LTR/Pao	16086861	16088519	14812	-	.	ID="RND-5_FAMILY-739";Tend="1673";Tstart="15";shortTE="F";uid="c087c904-2400-4065-a028-e2a46bfd1bd1"
CM019752.1	RepeatMasker	Unknown	44300634	44300861	1400	-	.	ID="RND-4_FAMILY-418";Tend="1214";Tstart="988";shortTE="F";uid="491f4440-88d8-4d36-a758-8a2c20827508"
CM019752.1	RepeatMasker	Unknown	10087958	10088091	455	-	.	ID="RND-5_FAMILY-7904";Tend="2144";Tstart="2008";shortTE="F";uid="a5354a9c-e75e-4eea-a0fb-90937d40e54e"
CM019752.1	RepeatMasker	Unknown	12106637	12106758	597	-	.	ID="RND-1_FAMILY-95";Tend="3255";Tstart="3133";shortTE="F";uid="363229b7-2f8e-445a-867e-9bc96bc9eec8"
CM019752.1	RepeatMasker	Unknown	11430764	11431549	1852	-	.	ID="RND-3_FAMILY-23";Tend="1658";Tstart="831";shortTE="F";uid="eb2965c8-3789-48c6-adc5-358142b547ae"
CM019752.1	RepeatMasker	Unknown	39896689	39897409	3892	-	.	ID="RND-6_FAMILY-2517";Tend="2133";Tstart="1381";shortTE="F";uid="f51b807f-9a15-4f89-ae05-890fcfe616e8"
CM019752.1	RepeatMasker	Unknown	22024907	22025486	1525	-	.	ID="RND-5_FAMILY-3180";Tend="1890";Tstart="1253";shortTE="F";uid="67fbdbda-8872-4846-a3fe-9a9c8126a33c"
CM019752.1	RepeatMasker	Unknown	39832333	39832790	1458	-	.	ID="RND-4_FAMILY-554";Tend="1469";Tstart="990";shortTE="F";uid="f7033e1d-5cae-47a5-a425-a2fc3df82418"
CM019752.1	RepeatMasker	Unknown	1210382	1212201	14164	-	.	ID="RND-5_FAMILY-2241";Tend="2920";Tstart="805";shortTE="F";uid="0a2ea7e8-4b4f-4a20-87a6-bef800081244"
CM019752.1	RepeatMasker	DNA/Sola-3	3184942	3185144	1332	-	.	ID="RND-1_FAMILY-714";Tend="3223";Tstart="3021";shortTE="F";uid="5340b231-71d4-419a-946c-f9411f81e4c7"
CM019752.1	RepeatMasker	Unknown	24107061	24107503	2907	-	.	ID="RND-6_FAMILY-4264";Tend="1226";Tstart="766";shortTE="F";uid="410496f7-c11b-43c8-ba7a-d8f5a17e0e59"
CM019752.1	RepeatMasker	Unknown	7619496	7619786	2476	-	.	ID="RND-1_FAMILY-62";Tend="1300";Tstart="1010";shortTE="F";uid="6dd33233-62f6-448e-a24f-52b1f4d87494"
CM019752.1	RepeatMasker	Unknown	37496807	37496910	739	-	.	ID="RND-5_FAMILY-3614";Tend="1038";Tstart="934";shortTE="F";uid="87934d95-3b12-428c-8181-67a5b548a498"
CM019752.1	RepeatMasker	Unknown	42236703	42237131	2722	-	.	ID="RND-1_FAMILY-544";Tend="1342";Tstart="906";shortTE="F";uid="c91106dd-e16f-47de-b7e7-c4bc2a865993"
CM019752.1	RepeatMasker	Unknown	49811967	49813650	10750	-	.	ID="RND-1_FAMILY-83";Tend="2412";Tstart="819";shortTE="F";uid="028ab9d5-4809-4bb3-a79c-04af748cb912"
CM019752.1	RepeatMasker	Unknown	32789107	32789681	1541	-	.	ID="RND-4_FAMILY-553";Tend="1174";Tstart="642";shortTE="F";uid="74578e47-ced2-4308-a510-03bb20f759b8"
CM019752.1	RepeatMasker	LTR/Gypsy	20231512	20231989	1771	-	.	ID="RND-5_FAMILY-2588";TEgroup="ctg_1%7CRND-5_FAMILY-2588%7C2";Tend="1373";Tstart="1002";shortTE="F";uid="f428f83c-f82e-4bb9-91ec-6ecaeeea0e6b"
CM019752.1	RepeatMasker	Unknown	21935107	21935242	453	-	.	ID="RND-6_FAMILY-306";Tend="1867";Tstart="1729";shortTE="F";uid="3dc39057-76b6-492c-b855-6aa5171f00c2"
CM019752.1	RepeatMasker	Unknown	51054469	51054569	452	-	.	ID="RND-5_FAMILY-532";Tend="1424";Tstart="1318";shortTE="F";uid="185ef27b-0309-455d-8ab9-0bfd9aa879d4"
CM019752.1	RepeatMasker	Unknown	10544581	10544756	1350	-	.	ID="RND-5_FAMILY-5296";Tend="1109";Tstart="939";shortTE="F";uid="7eddcbab-5e29-4eba-a83e-2e58fb4502d5"
CM019752.1	RepeatMasker	Unknown	49527651	49527832	923	-	.	ID="RND-1_FAMILY-125";Tend="1140";Tstart="989";shortTE="F";uid="082335a1-b474-4ab5-a4bf-17f989ddfef3"
CM019752.1	RepeatMasker	DNA/Academ-1	40354825	40355157	1655	-	.	ID="RND-1_FAMILY-221";Tend="1182";Tstart="853";shortTE="F";uid="fb8ab6ab-7e8f-4cd0-b05f-5e930570939c"
CM019752.1	RepeatMasker	LTR/Gypsy	33601144	33601571	3355	-	.	ID="RND-1_FAMILY-1";Tend="4905";Tstart="4459";shortTE="F";uid="02317321-8e68-4888-abed-15aa37258d43"
CM019752.1	RepeatMasker	LTR/Pao	1023184	1023390	1600	-	.	ID="RND-5_FAMILY-1185";Tend="679";Tstart="473";shortTE="F";uid="a6de226d-4de4-41af-bb43-29615f2c0457"
CM019752.1	RepeatMasker	Unknown	5668967	5669080	400	-	.	ID="RND-5_FAMILY-2241";Tend="910";Tstart="800";shortTE="F";uid="3668c241-092d-40aa-937b-b45b5da82636"
CM019752.1	RepeatMasker	LTR/Gypsy	4184565	4188204	11540	-	.	ID="RND-6_FAMILY-12162";Tend="4484";Tstart="4";shortTE="F";uid="0d66ae46-3d6a-415f-a0ce-7efadb7e2de3"
CM019752.1	RepeatMasker	LTR/Gypsy	27208553	27209066	3449	-	.	ID="RND-6_FAMILY-1772";Tend="1724";Tstart="1252";shortTE="F";uid="17861593-7f15-4bf0-92e2-40bc4afb8c55"
CM019752.1	RepeatMasker	Unknown	36011813	36012062	1929	-	.	ID="RND-5_FAMILY-6510";Tend="1170";Tstart="922";shortTE="F";uid="ee6bac45-17ce-4fc1-8ab2-4dd4d9c91868"
CM019752.1	RepeatMasker	Unknown	51426533	51426778	466	-	.	ID="RND-4_FAMILY-553";Tend="1615";Tstart="1379";shortTE="F";uid="51e2f96b-754e-4d06-a0dc-4e4883df225b"
CM019752.1	RepeatMasker	Unknown	1934253	1934464	1382	-	.	ID="RND-1_FAMILY-439";Tend="1409";Tstart="1203";shortTE="F";uid="a41dcd6b-9268-488f-b398-0a141702026c"
CM019752.1	RepeatMasker	Unknown	32639430	32639535	411	-	.	ID="RND-5_FAMILY-2704";Tend="1509";Tstart="1400";shortTE="F";uid="ace389b0-3e6b-491b-8c11-ea6d5b79d33c"
CM019752.1	RepeatMasker	Unknown	44853785	44854135	973	-	.	ID="RND-6_FAMILY-1762";Tend="1584";Tstart="1227";shortTE="F";uid="47efadb6-137d-4020-a18c-2d2b2b72e82c"
CM019752.1	RepeatMasker	Unknown	6864601	6864754	409	-	.	ID="RND-6_FAMILY-1762";Tend="1498";Tstart="1332";shortTE="F";uid="f9d64ea7-ac86-46dc-8670-8c4bc39737a8"
CM019752.1	RepeatMasker	Unknown	27437030	27437285	2019	-	.	ID="RND-4_FAMILY-781";Tend="2391";Tstart="2121";shortTE="F";uid="b7688db7-7d6a-4349-b2cd-908ad1b60cd4"
CM019752.1	RepeatMasker	Unknown	49967108	49967856	5457	-	.	ID="RND-6_FAMILY-1985";Tend="2135";Tstart="1383";shortTE="F";uid="15b1be5d-d7cb-47a0-8941-30e3a5c13ab8"
CM019752.1	RepeatMasker	LINE/L2	24067864	24068038	460	-	.	ID="RND-6_FAMILY-1802";Tend="1024";Tstart="838";shortTE="F";uid="de0796b0-7c0e-4c5a-9985-138669b11f94"
CM019752.1	RepeatMasker	Unknown	33444156	33444319	1075	-	.	ID="RND-6_FAMILY-978";Tend="1357";Tstart="1198";shortTE="F";uid="44e3d7b7-2c49-4914-a92c-263fcb47acbd"
CM019752.1	RepeatMasker	LINE/I	36766065	36766212	1142	-	.	ID="RND-1_FAMILY-108";Tend="880";Tstart="736";shortTE="F";uid="6fcafd41-0e9b-48d7-9070-1b905082ebc2"
CM019752.1	RepeatMasker	DNA/Academ-1	38964054	38965101	4848	-	.	ID="RND-2_FAMILY-8";Tend="1776";Tstart="696";shortTE="F";uid="4efcead3-387e-4b0b-b0f8-13e0d00782a9"
CM019752.1	RepeatMasker	Unknown	45563458	45564147	1063	-	.	ID="RND-5_FAMILY-7904";Tend="2107";Tstart="1352";shortTE="F";uid="6c79cd49-0be1-4192-bff7-48da480344c4"
CM019752.1	RepeatMasker	Unknown	9483669	9483838	519	-	.	ID="RND-5_FAMILY-1529";TEgroup="ctg_1%7CRND-5_FAMILY-1529%7C2";Tend="2136";Tstart="1947";shortTE="T";uid="bccb892b-6a24-4162-aeb8-d5c24bbe0107"
CM019752.1	RepeatMasker	Unknown	26278162	26278310	1031	-	.	ID="RND-5_FAMILY-6763";Tend="1056";Tstart="908";shortTE="F";uid="eda3d170-e8d5-45bc-a323-69e8aadc52c9"
CM019752.1	RepeatMasker	Unknown	8257236	8257383	925	-	.	ID="RND-1_FAMILY-586";Tend="4028";Tstart="3875";shortTE="F";uid="9226031f-7f62-4e02-b7f3-9d8023a1a9f1"
CM019752.1	RepeatMasker	Unknown	21170295	21170749	3292	-	.	ID="RND-1_FAMILY-180";Tend="1360";Tstart="909";shortTE="F";uid="6d6f335a-50e4-469f-a2dc-c3fd3576addf"
CM019752.1	RepeatMasker	LTR/Gypsy	191729	191956	1305	-	.	ID="RND-6_FAMILY-9648";Tend="1773";Tstart="1549";shortTE="F";uid="0012f6a4-9fdc-42b3-a0f5-3381def2e7c4"
CM019752.1	RepeatMasker	Unknown	29461733	29462369	2639	-	.	ID="RND-6_FAMILY-1659";Tend="1495";Tstart="829";shortTE="F";uid="4c141094-735d-4c4b-b39c-c46fc17ac75c"
CM019752.1	RepeatMasker	Unknown	12551660	12551927	1473	-	.	ID="RND-6_FAMILY-9848";Tend="1317";Tstart="1034";shortTE="F";uid="4b0adc74-de6b-4ac1-8c73-7eaad78f76a5"
CM019752.1	RepeatMasker	DNA/hAT-Tip100	37291170	37291718	1371	-	.	ID="RND-1_FAMILY-486";Tend="1721";Tstart="1060";shortTE="F";uid="07795a51-6275-4e44-ad90-4debbd58e159"
CM019752.1	RepeatMasker	DNA/hAT-Tip100	54124635	54125120	3847	-	.	ID="RND-1_FAMILY-724";Tend="1492";Tstart="976";shortTE="F";uid="e265da1d-c189-4bb3-855d-239700cc7df1"
CM019752.1	RepeatMasker	Unknown	6591256	6591471	507	-	.	ID="RND-6_FAMILY-3044";Tend="2878";Tstart="2658";shortTE="F";uid="57a8c4c5-d607-45e9-9fca-16cb12d7d71f"
CM019752.1	RepeatMasker	Unknown	52678965	52679161	985	-	.	ID="RND-5_FAMILY-1919";Tend="2052";Tstart="1858";shortTE="F";uid="9d2f1f20-3317-450e-870d-8d3450518f86"
CM019752.1	RepeatMasker	Unknown	17355268	17355602	1754	-	.	ID="RND-6_FAMILY-1528";Tend="1311";Tstart="939";shortTE="F";uid="8531eadc-8ff0-4452-88a3-b21c7532a3d8"
CM019752.1	RepeatMasker	DNA/Academ-1	43271772	43271987	473	-	.	ID="RND-1_FAMILY-221";Tend="1162";Tstart="935";shortTE="F";uid="37ef4c12-1f86-417b-aa28-cf6f37012c2c"
CM019752.1	RepeatMasker	Unknown	9761523	9761662	548	-	.	ID="RND-1_FAMILY-55";Tend="938";Tstart="790";shortTE="F";uid="6bae0edc-f55d-4098-bbfd-606a739f51a0"
CM019752.1	RepeatMasker	DNA/CMC-EnSpm	31182791	31183144	1856	-	.	ID="RND-5_FAMILY-3604";Tend="1254";Tstart="878";shortTE="F";uid="c10ecc69-3c00-4de6-964c-faab1eca131b"
CM019752.1	RepeatMasker	DNA/hAT	50151906	50152046	492	-	.	ID="RND-6_FAMILY-4755";Tend="832";Tstart="692";shortTE="F";uid="b907f65b-2ce7-4dc9-baee-6cfc0cf24b4a"
CM019752.1	RepeatMasker	LTR/Gypsy	49006115	49006325	455	-	.	ID="RND-1_FAMILY-308";Tend="1238";Tstart="1025";shortTE="F";uid="fe74b996-4e45-46d5-96ad-69442bc06ba5"
CM019752.1	RepeatMasker	DNA?/hAT?	49715210	49715326	422	-	.	ID="RND-6_FAMILY-1805";Tend="3069";Tstart="2955";shortTE="F";uid="872ebb2f-5a9e-42cf-ba0d-3866ee18a957"
CM019752.1	RepeatMasker	Unknown	32430010	32430140	405	-	.	ID="RND-4_FAMILY-1424";Tend="319";Tstart="192";shortTE="F";uid="04e28c12-a64c-42dd-9346-94dbf109b6bf"
CM019752.1	RepeatMasker	RC/Helitron	21699897	21700478	3929	-	.	ID="RND-1_FAMILY-375";Tend="1359";Tstart="780";shortTE="F";uid="27f5680a-5ec9-4cbc-a61c-17ed044342b3"
CM019752.1	RepeatMasker	Unknown	1160233	1160919	5423	-	.	ID="RND-6_FAMILY-5704";Tend="1362";Tstart="672";shortTE="F";uid="7c0e7b06-d2b3-4e05-a384-f3dc7254b4c0"
CM019752.1	RepeatMasker	Unknown	14030077	14030452	2501	-	.	ID="RND-1_FAMILY-392";Tend="1318";Tstart="949";shortTE="F";uid="7cabf694-cba7-4ab1-879e-d2971135a1e2"
CM019752.1	RepeatMasker	Unknown	40229663	40231610	5872	-	.	ID="RND-5_FAMILY-10159";Tend="1867";Tstart="2";shortTE="F";uid="eeeb14c1-bff4-44c3-823e-c51239eda0b3"
CM019752.1	RepeatMasker	Unknown	28082059	28082166	497	-	.	ID="RND-1_FAMILY-362";Tend="1806";Tstart="1692";shortTE="F";uid="6f409af5-a189-452b-919e-5cefabb649b4"
CM019752.1	RepeatMasker	Unknown	26134454	26134711	752	-	.	ID="RND-1_FAMILY-304";Tend="1182";Tstart="941";shortTE="F";uid="fc3666c8-16a9-46e4-ab67-9fd29cffc8d2"
CM019752.1	RepeatMasker	Unknown	10763466	10764377	7622	-	.	ID="RND-6_FAMILY-1455";Tend="1892";Tstart="974";shortTE="F";uid="978238fe-21ba-469e-b4a1-9716fdd1daf7"
CM019752.1	RepeatMasker	Unknown	15392254	15392608	1603	-	.	ID="RND-1_FAMILY-120";Tend="1244";Tstart="890";shortTE="F";uid="b608fd81-5518-4908-9eda-de1995e56283"
CM019752.1	RepeatMasker	Unknown	32591443	32591811	2269	-	.	ID="RND-1_FAMILY-512";Tend="1332";Tstart="982";shortTE="F";uid="4ffdff08-b742-49c0-969e-02c7d857b03f"
CM019752.1	RepeatMasker	Unknown	31663495	31663862	2943	-	.	ID="RND-1_FAMILY-521";Tend="1464";Tstart="1094";shortTE="F";uid="55006669-24ee-40ac-98cc-d6c1d2606e22"
CM019752.1	RepeatMasker	RC/Helitron	10615575	10617449	15671	-	.	ID="RND-5_FAMILY-2216";Tend="2691";Tstart="821";shortTE="F";uid="39ec3871-f61c-419b-94d7-974b7cf1c7d4"
CM019752.1	RepeatMasker	DNA/Kolobok-Hydra	54147307	54148097	4255	-	.	ID="RND-5_FAMILY-512";Tend="1659";Tstart="892";shortTE="F";uid="4aeadebf-66a9-408d-b644-47ca467158c5"
CM019752.1	RepeatMasker	Unknown	53986411	53986833	1365	-	.	ID="RND-5_FAMILY-847";Tend="987";Tstart="552";shortTE="F";uid="b427a4d7-26d0-4d2d-ba53-32a429104086"
CM019752.1	RepeatMasker	Unknown	5519400	5520680	11270	-	.	ID="RND-6_FAMILY-9251";Tend="2097";Tstart="814";shortTE="F";uid="6020dc14-677f-4d74-86dc-1380a7ec35ff"
CM019752.1	RepeatMasker	Unknown	1465232	1465585	2510	-	.	ID="RND-6_FAMILY-2656";Tend="1693";Tstart="1339";shortTE="F";uid="38afc7c7-eb4f-4931-b226-e05919875d90"
CM019752.1	RepeatMasker	LINE/I	10238464	10238633	552	-	.	ID="RND-6_FAMILY-2001";Tend="1211";Tstart="1041";shortTE="F";uid="1af6656f-aaa0-4b56-bc41-a0283d7e398b"
CM019752.1	RepeatMasker	Unknown	50912222	50912857	5657	-	.	ID="RND-5_FAMILY-26";Tend="2093";Tstart="1459";shortTE="F";uid="e689287d-ea32-4a35-837f-fa8ca97d7ff7"
CM019752.1	RepeatMasker	Unknown	20232015	20233116	5181	-	.	ID="RND-1_FAMILY-261";Tend="1886";Tstart="964";shortTE="F";uid="0cab0a37-5d27-47bf-9c00-2cb2bae4d36a"
CM019752.1	RepeatMasker	DNA/hAT-Ac	29161508	29162152	2372	-	.	ID="RND-1_FAMILY-343";Tend="2271";Tstart="1622";shortTE="F";uid="49dcb506-4607-45db-9388-26cbff886b47"
CM019752.1	RepeatMasker	Unknown	52169800	52170102	2463	-	.	ID="RND-1_FAMILY-62";Tend="1300";Tstart="1000";shortTE="F";uid="dafd987b-53b8-4f04-8260-cdf3ff619950"
CM019752.1	RepeatMasker	Unknown	10511959	10512171	521	-	.	ID="RND-5_FAMILY-7137";Tend="1785";Tstart="1556";shortTE="F";uid="69d6de08-0a7e-4f00-8c15-7fbe57f3d88f"
CM019752.1	RepeatMasker	Unknown	42308315	42308562	777	-	.	ID="RND-1_FAMILY-120";Tend="1263";Tstart="1040";shortTE="F";uid="d41e3bb2-9160-4ca8-b6b4-97b13d21c4fa"
CM019752.1	RepeatMasker	Unknown	12096346	12097155	4445	-	.	ID="RND-5_FAMILY-1529";Tend="1650";Tstart="846";shortTE="F";uid="a1be80ee-cf6e-4954-bbf8-17c8502f7d08"
CM019752.1	RepeatMasker	DNA/TcMar-Tigger	1449135	1449266	926	-	.	ID="RND-5_FAMILY-4935";Tend="1127";Tstart="997";shortTE="F";uid="a72db911-43bc-4dc2-aab6-03285354481c"
CM019752.1	RepeatMasker	Unknown	1395565	1396051	2421	-	.	ID="RND-6_FAMILY-3293";Tend="1564";Tstart="1081";shortTE="F";uid="0740ea69-a0c2-4f79-988b-5bee6c792284"
CM019752.1	RepeatMasker	Unknown	6221420	6221744	1645	-	.	ID="RND-5_FAMILY-645";Tend="1177";Tstart="860";shortTE="F";uid="619f687d-e2d4-4d65-97ce-178b2b5faa97"
CM019752.1	RepeatMasker	RC/Helitron?	16191740	16191940	642	-	.	ID="RND-4_FAMILY-301";Tend="1751";Tstart="1539";shortTE="F";uid="f25eb34a-8054-4385-92f2-1bcd6b4f23ba"
CM019752.1	RepeatMasker	DNA/Academ-1	20397513	20397625	682	-	.	ID="RND-1_FAMILY-221";Tend="1162";Tstart="1049";shortTE="F";uid="74dc437c-b7ab-4075-a3c9-1320ab126b9a"
CM019752.1	RepeatMasker	Unknown	24722659	24723040	905	-	.	ID="RND-5_FAMILY-4324";TEgroup="ctg_1%7CRND-5_FAMILY-4324%7C1";Tend="1338";Tstart="996";shortTE="F";uid="f2d0a190-6dfb-45f5-8217-c82b7ba090a6"
CM019752.1	RepeatMasker	Unknown	10417243	10417532	1844	-	.	ID="RND-6_FAMILY-978";Tend="1347";Tstart="1061";shortTE="F";uid="6dce911d-80ad-4ed8-a110-ce34744a6557"
CM019752.1	RepeatMasker	Unknown	11552900	11553372	1521	-	.	ID="RND-4_FAMILY-1393";Tend="1278";Tstart="786";shortTE="F";uid="417d1596-4150-4665-a78b-608937dae110"
CM019752.1	RepeatMasker	DNA?/hAT?	46689112	46689574	2786	-	.	ID="RND-6_FAMILY-2615";Tend="1401";Tstart="893";shortTE="F";uid="51088807-4f93-40fe-bbef-105761795939"
CM019752.1	RepeatMasker	Unknown	9556803	9556968	776	-	.	ID="RND-5_FAMILY-4593";Tend="1318";Tstart="1147";shortTE="F";uid="7cfb4a64-3397-468e-9f10-87166a1550ef"
CM019752.1	RepeatMasker	DNA/Sola-2	47687056	47687207	458	-	.	ID="RND-4_FAMILY-890";Tend="1017";Tstart="875";shortTE="F";uid="5e81e7c1-8ca6-463f-8495-8cca54a2a94a"
CM019752.1	RepeatMasker	DNA/CMC-EnSpm	25213647	25214068	2545	-	.	ID="RND-5_FAMILY-3604";Tend="1276";Tstart="870";shortTE="F";uid="3333ab2c-1602-4c00-be68-2a063c0497a6"
CM019752.1	RepeatMasker	Unknown	14450964	14451918	2960	-	.	ID="RND-5_FAMILY-3180";Tend="1776";Tstart="830";shortTE="F";uid="8d5886f5-fb6e-4b78-94ff-9cf41c6824c0"
CM019752.1	RepeatMasker	Unknown	44252443	44252655	1460	-	.	ID="RND-5_FAMILY-147";Tend="1275";Tstart="1074";shortTE="F";uid="272d91da-a589-4e48-8d52-6753e8a40028"
CM019752.1	RepeatMasker	LTR/Gypsy	24914494	24914700	1355	-	.	ID="RND-6_FAMILY-39";Tend="1361";Tstart="1155";shortTE="F";uid="256122fd-82a6-4d9f-8756-dcad9bdddb8b"
CM019752.1	RepeatMasker	Unknown	21185209	21185385	846	-	.	ID="RND-6_FAMILY-8080";Tend="4917";Tstart="4742";shortTE="F";uid="87650c84-7394-422c-bede-2e14cbd9ac19"
CM019752.1	RepeatMasker	Unknown	52849790	52850046	1389	-	.	ID="RND-5_FAMILY-2531";Tend="1205";Tstart="937";shortTE="F";uid="0762ca1e-37f9-4d6e-83f6-55148f026cfa"
CM019752.1	RepeatMasker	LINE/I	12021631	12021812	803	-	.	ID="RND-6_FAMILY-2001";Tend="1215";Tstart="1028";shortTE="F";uid="f48e2d50-4a8f-4e3e-b33a-fd2e14489f7d"
CM019752.1	RepeatMasker	DNA/Academ-1	54296342	54296927	1480	-	.	ID="RND-1_FAMILY-240";Tend="2070";Tstart="1439";shortTE="F";uid="b786d31e-d664-48c5-ae86-191d4d373927"
CM019752.1	RepeatMasker	Unknown	35619173	35619566	2915	-	.	ID="RND-1_FAMILY-237";Tend="1335";Tstart="966";shortTE="F";uid="3c0cd9a7-f4e7-4d72-a6f8-f99eb10ce4d5"
CM019752.1	RepeatMasker	Unknown	6573077	6573370	2354	-	.	ID="RND-1_FAMILY-62";Tend="1300";Tstart="1006";shortTE="F";uid="048d6469-533e-4e08-b2aa-ea1a2dd063a7"
CM019752.1	RepeatMasker	Unknown	40559746	40559886	568	-	.	ID="RND-4_FAMILY-494";Tend="1014";Tstart="870";shortTE="F";uid="50627e4c-91aa-410d-af5c-368cc470b6ba"
CM019752.1	RepeatMasker	DNA/hAT-Ac	55288788	55289099	2179	-	.	ID="RND-5_FAMILY-1427";Tend="1187";Tstart="906";shortTE="F";uid="01ec4477-7d5c-4511-908f-c1109fc36451"
CM019752.1	RepeatMasker	Unknown	17546048	17546348	2812	-	.	ID="RND-1_FAMILY-337";Tend="1560";Tstart="960";shortTE="F";uid="df3a13fe-3724-4a8a-903c-7b3e9202460b"
CM019752.1	RepeatMasker	Unknown	9180172	9180344	1410	-	.	ID="RND-1_FAMILY-299";Tend="1253";Tstart="1081";shortTE="F";uid="63bc7436-3320-4bd6-b68b-595d2d4e69f1"
CM019752.1	RepeatMasker	LINE/I	24213076	24213621	2990	-	.	ID="RND-1_FAMILY-320";Tend="1958";Tstart="1395";shortTE="F";uid="a13e453f-30e9-49aa-80f1-ec08be6a5fca"
CM019752.1	RepeatMasker	Unknown	20729385	20730727	5518	-	.	ID="RND-5_FAMILY-3052";Tend="2202";Tstart="846";shortTE="F";uid="3fb3702b-f8ad-4b28-90d7-2c586170450a"
CM019752.1	RepeatMasker	Unknown	8963195	8963517	2230	-	.	ID="RND-1_FAMILY-66";Tend="1324";Tstart="1031";shortTE="F";uid="4e5c5966-612b-4dda-9e06-d62ddecec2d8"
CM019752.1	RepeatMasker	Unknown	55551619	55552742	8460	-	.	ID="RND-1_FAMILY-247";Tend="1891";Tstart="786";shortTE="F";uid="09a885ed-420e-4e18-b3c8-174806a68e53"
CM019752.1	RepeatMasker	DNA/Kolobok-Hydra	1835212	1835387	1208	-	.	ID="RND-5_FAMILY-2272";Tend="1147";Tstart="974";shortTE="F";uid="10f514b1-2161-49e0-8146-ca8bc2939b80"
CM019752.1	RepeatMasker	Unknown	4816446	4816600	1029	-	.	ID="RND-4_FAMILY-1108";Tend="1054";Tstart="908";shortTE="F";uid="aa8cda06-b815-4283-ad8d-f75c3c27888e"
CM019752.1	RepeatMasker	Unknown	30068076	30068472	2948	-	.	ID="RND-1_FAMILY-478";Tend="1373";Tstart="977";shortTE="F";uid="801ee3c1-d1fa-423f-b988-5c86b8cf63f5"
CM019752.1	RepeatMasker	Unknown	41370172	41370684	3870	-	.	ID="RND-5_FAMILY-3529";Tend="1470";Tstart="965";shortTE="F";uid="d454f74d-ba04-45aa-a18b-b2f392200ca3"
CM019752.1	RepeatMasker	LINE/RTE-RTE	49152767	49154145	1071	-	.	ID="RND-5_FAMILY-1200";Tend="4626";Tstart="3242";shortTE="F";uid="6ea83948-acd0-4a3c-a40c-08ad7b59ce8f"
CM019752.1	RepeatMasker	Unknown	22081967	22082286	1408	-	.	ID="RND-5_FAMILY-41";Tend="1268";Tstart="988";shortTE="F";uid="779d5440-d294-4c07-a912-5f459baaec25"
CM019752.1	RepeatMasker	Unknown	24615249	24615759	1833	-	.	ID="RND-5_FAMILY-5566";TEgroup="ctg_1%7CRND-5_FAMILY-5566%7C2";Tend="1620";Tstart="590";shortTE="F";uid="a019bc7b-1858-4b94-8467-4e948ac8f2ad"
CM019752.1	RepeatMasker	Unknown	45270254	45270401	643	-	.	ID="RND-6_FAMILY-1762";Tend="1943";Tstart="1794";shortTE="F";uid="3f13dd59-b910-48fe-95fc-18677e12af2d"
CM019752.1	RepeatMasker	Unknown	15251393	15251698	2392	-	.	ID="RND-1_FAMILY-378";Tend="1076";Tstart="773";shortTE="F";uid="31e936e6-0e92-4e55-9ba2-d98047b5a6e3"
CM019752.1	RepeatMasker	LINE/I	10934533	10934769	1298	-	.	ID="RND-6_FAMILY-3765";Tend="1202";Tstart="917";shortTE="F";uid="862b3644-35d9-49e3-96e7-5ad4729e3a92"
CM019752.1	RepeatMasker	Unknown	15458873	15459424	1133	-	.	ID="RND-1_FAMILY-380";Tend="1514";Tstart="953";shortTE="F";uid="f7ff0d74-8a4c-486a-8c61-dfc20718b1d1"
CM019752.1	RepeatMasker	Unknown	49157735	49158466	3416	-	.	ID="RND-4_FAMILY-1393";Tend="1398";Tstart="23";shortTE="F";uid="2b9e2e23-7130-4568-b30a-12871bd69836"
CM019752.1	RepeatMasker	LINE/L2	24014690	24014890	508	-	.	ID="RND-6_FAMILY-1534";Tend="1633";Tstart="1029";shortTE="F";uid="2ba86e90-73d5-47b1-9599-f62f411ade09"
CM019752.1	RepeatMasker	Unknown	33591834	33592226	1802	-	.	ID="RND-6_FAMILY-2161";Tend="1488";Tstart="1059";shortTE="F";uid="f575c6d0-11df-44c3-85ae-563ef3965141"
CM019752.1	RepeatMasker	Unknown	49430336	49430537	547	-	.	ID="RND-1_FAMILY-52";Tend="1172";Tstart="964";shortTE="F";uid="b0710ac3-32b8-484c-bb7e-3583d408afb3"
CM019752.1	RepeatMasker	Unknown	9073883	9074065	743	-	.	ID="RND-6_FAMILY-5890";Tend="3465";Tstart="3275";shortTE="F";uid="d88fac2f-5cf0-40b0-b49f-24c8c942e314"
CM019752.1	RepeatMasker	DNA/Academ-1	20608454	20608644	515	-	.	ID="RND-5_FAMILY-2106";Tend="5557";Tstart="5412";shortTE="F";uid="abf8f9da-c669-4e46-884a-8318765a7b39"
CM019752.1	RepeatMasker	Unknown	6570419	6570691	1852	-	.	ID="RND-1_FAMILY-66";Tend="1326";Tstart="1024";shortTE="F";uid="878b1252-3f2b-404b-8955-4a4656e8dd1b"
CM019752.1	RepeatMasker	Unknown	8437159	8437890	5798	-	.	ID="RND-1_FAMILY-599";Tend="1990";Tstart="1259";shortTE="F";uid="a7725b0f-aa3b-46b8-9bc1-0f28f8f1f3ab"
CM019752.1	RepeatMasker	Unknown	37142616	37142985	881	-	.	ID="RND-4_FAMILY-553";Tend="1370";Tstart="1003";shortTE="F";uid="a20bfb3d-4d6d-45e4-8243-a42977d09f36"
CM019752.1	RepeatMasker	Unknown	589859	590467	3382	-	.	ID="RND-6_FAMILY-1985";Tend="2135";Tstart="1532";shortTE="F";uid="bb67730e-e1b5-440e-b267-60e5bfadf79d"
CM019752.1	RepeatMasker	LINE/I	30778863	30779003	755	-	.	ID="RND-4_FAMILY-312";Tend="1362";Tstart="1229";shortTE="F";uid="84307a1f-e64b-45e2-ab81-0e06f7474495"
CM019752.1	RepeatMasker	DNA/CMC-EnSpm	14703663	14704091	1971	-	.	ID="RND-5_FAMILY-3604";Tend="1264";Tstart="805";shortTE="F";uid="75fb6479-e761-4f17-b44c-a4367f1330e4"
CM019752.1	RepeatMasker	Unknown	55702311	55702627	2189	-	.	ID="RND-5_FAMILY-733";Tend="1630";Tstart="1311";shortTE="F";uid="de87d370-f7fb-4b2d-b979-fc484334b4c2"
CM019752.1	RepeatMasker	Unknown	42507414	42508236	3456	-	.	ID="RND-1_FAMILY-362";Tend="1845";Tstart="920";shortTE="F";uid="db7efe7c-2512-4bae-a07c-035df0588439"
CM019752.1	RepeatMasker	DNA/Academ-1	13288157	13288276	531	-	.	ID="RND-5_FAMILY-4426";Tend="2044";Tstart="1919";shortTE="F";uid="0d0863d4-3ebc-4453-8436-09d140f6b9d9"
CM019752.1	RepeatMasker	LINE/I	47698109	47698350	1488	-	.	ID="RND-1_FAMILY-488";Tend="1417";Tstart="1172";shortTE="F";uid="dc792775-6fb9-4fe0-85cc-a1701fc92db9"
CM019752.1	RepeatMasker	DNA/Academ-1	39138352	39138474	693	-	.	ID="RND-1_FAMILY-145";Tend="2052";Tstart="1931";shortTE="F";uid="ac20d8a7-746f-4d2e-9e3b-d1b1eb1e8938"
CM019752.1	RepeatMasker	DNA/Academ-1	28925331	28925882	1803	-	.	ID="RND-6_FAMILY-8612";Tend="2457";Tstart="1884";shortTE="F";uid="2d93a16d-c3d3-433a-b924-2255797622aa"
CM019752.1	RepeatMasker	Unknown	1542144	1542507	1506	-	.	ID="RND-6_FAMILY-1659";Tend="1148";Tstart="830";shortTE="F";uid="98adde56-8e16-46af-b7b7-bee0dfcd1a9a"
CM019752.1	RepeatMasker	Unknown	27306932	27307180	1833	-	.	ID="RND-6_FAMILY-1866";Tend="1842";Tstart="1593";shortTE="F";uid="b816dca0-ea43-40ea-a387-f2c4e5262424"
CM019752.1	RepeatMasker	Unknown	39255848	39255977	484	-	.	ID="RND-6_FAMILY-4768";Tend="1098";Tstart="964";shortTE="F";uid="f1b7a5fb-6bed-4d06-b8c6-d78890ec3578"
CM019752.1	RepeatMasker	Unknown	2138625	2138937	849	-	.	ID="RND-6_FAMILY-1762";Tend="1441";Tstart="1102";shortTE="F";uid="9afae209-259a-47d4-861b-14da400fb4d8"
CM019752.1	RepeatMasker	Unknown	25561652	25561958	460	-	.	ID="RND-1_FAMILY-52";Tend="1365";Tstart="1004";shortTE="F";uid="931a784e-dddb-43d5-b6fa-a85626676415"
CM019752.1	RepeatMasker	Unknown	13090423	13090667	1071	-	.	ID="RND-1_FAMILY-194";Tend="1265";Tstart="1005";shortTE="F";uid="4a8ac6f0-8cf4-4ea1-8bd6-01f9bd5a3493"
CM019752.1	RepeatMasker	Unknown	26397176	26397383	439	-	.	ID="RND-6_FAMILY-1762";Tend="1502";Tstart="1303";shortTE="F";uid="46873bcc-3a7a-4ff2-a73f-7c912fac61fc"
CM019752.1	RepeatMasker	Unknown	912189	912327	583	-	.	ID="RND-5_FAMILY-5653";Tend="845";Tstart="705";shortTE="F";uid="c27e0666-2d34-4891-8ca1-cbad39add5be"
CM019752.1	RepeatMasker	Unknown	14341401	14342189	2916	-	.	ID="RND-5_FAMILY-1754";Tend="1518";Tstart="689";shortTE="F";uid="5de3cd6b-9fe8-482a-a513-fee8516e5932"
CM019752.1	RepeatMasker	Unknown	975158	975941	5607	-	.	ID="RND-6_FAMILY-2656";Tend="1588";Tstart="804";shortTE="F";uid="fb74263b-7879-4436-9f0b-bfdd09773c4b"
CM019752.1	RepeatMasker	Unknown	46956836	46958054	2679	-	.	ID="RND-5_FAMILY-3052";Tend="2242";Tstart="1039";shortTE="F";uid="e7732455-ed68-4bbf-af0b-ab93ab2e6e75"
CM019752.1	RepeatMasker	LINE/I	41085696	41086430	5952	-	.	ID="RND-1_FAMILY-433";Tend="1236";Tstart="504";shortTE="F";uid="4c5fb845-ab9f-4952-90a0-7108b6b2e12e"
CM019752.1	RepeatMasker	Unknown	31301074	31301373	1985	-	.	ID="RND-1_FAMILY-122";Tend="1262";Tstart="953";shortTE="F";uid="5ead8f7f-b211-4b81-85cd-a25bbaa6d586"
CM019752.1	RepeatMasker	Unknown	34038939	34039183	756	-	.	ID="RND-1_FAMILY-618";Tend="711";Tstart="464";shortTE="F";uid="4401f514-b87a-4fbf-90c2-19ff698aff0b"
CM019752.1	RepeatMasker	Unknown	16267121	16267294	1393	-	.	ID="RND-5_FAMILY-26";Tend="947";Tstart="770";shortTE="F";uid="45b8bc9a-ac11-495b-b93c-2e7fbcb70521"
CM019752.1	RepeatMasker	Unknown	19783460	19784111	1167	-	.	ID="RND-6_FAMILY-5351";Tend="1515";Tstart="843";shortTE="F";uid="9efcc733-ee08-4e70-8ea1-91f3cdb03982"
CM019752.1	RepeatMasker	Unknown	8745167	8746032	5999	-	.	ID="RND-1_FAMILY-288";Tend="1768";Tstart="902";shortTE="F";uid="1ed8afe0-640b-45d8-a3ab-ce2552002c74"
CM019752.1	RepeatMasker	Unknown	45267013	45267255	630	-	.	ID="RND-6_FAMILY-4768";Tend="1184";Tstart="939";shortTE="F";uid="6381c1f2-e041-419b-92c0-8a848e853d93"
CM019752.1	RepeatMasker	DNA/Crypton-V	5059555	5059896	1913	-	.	ID="RND-5_FAMILY-82";Tend="1221";Tstart="877";shortTE="F";uid="c56241e2-f3e3-4e48-8a59-546f51df8c48"
CM019752.1	RepeatMasker	LINE/I	32937132	32937335	763	-	.	ID="RND-6_FAMILY-1535";Tend="1936";Tstart="1730";shortTE="F";uid="8ce85ddd-0f79-4122-82e5-93ab5bfeb3ea"
CM019752.1	RepeatMasker	Unknown	48039654	48040524	2482	-	.	ID="RND-6_FAMILY-864";Tend="2166";Tstart="1246";shortTE="F";uid="0350e83c-8b9f-4720-b5b4-299f7a908e02"
CM019752.1	RepeatMasker	Unknown	39786609	39786847	529	-	.	ID="RND-6_FAMILY-1741";Tend="1389";Tstart="1161";shortTE="F";uid="c09ad48f-6172-4a12-b281-b74c4a9c6712"
CM019752.1	RepeatMasker	Unknown	45398011	45398943	4291	-	.	ID="RND-1_FAMILY-319";Tend="2419";Tstart="1392";shortTE="F";uid="54e1aac7-df6c-4e3a-a595-d6b789c19da0"
CM019752.1	RepeatMasker	RC/Helitron	34453195	34454209	1449	-	.	ID="RND-1_FAMILY-631";TEgroup="ctg_1%7CRND-1_FAMILY-631%7C4";Tend="1411";Tstart="662";shortTE="F";uid="63dd5267-4a5a-4c97-9168-293d7617dfe6"
CM019752.1	RepeatMasker	Unknown	3733040	3733573	1454	-	.	ID="RND-1_FAMILY-275";Tend="2098";Tstart="1638";shortTE="F";uid="7232f4b1-b79b-41f8-93dc-6220d1cecbcf"
CM019752.1	RepeatMasker	Unknown	34019405	34019512	1375	-	.	ID="RND-6_FAMILY-306";Tend="1125";Tstart="988";shortTE="F";uid="f01b8b48-c9ae-481f-9786-11fc1561dae9"
CM019752.1	RepeatMasker	Unknown	37990812	37991032	1127	-	.	ID="RND-1_FAMILY-392";Tend="1247";Tstart="1015";shortTE="F";uid="6e635d85-2cef-403d-895b-69162139f90b"
CM019752.1	RepeatMasker	Unknown	52580655	52581014	797	-	.	ID="RND-6_FAMILY-1762";Tend="1613";Tstart="1229";shortTE="F";uid="443b501f-2e47-43f5-8f77-43e7cf25ef86"
CM019752.1	RepeatMasker	Unknown	48302340	48302627	2091	-	.	ID="RND-1_FAMILY-66";Tend="1323";Tstart="1031";shortTE="F";uid="784d8034-8fa6-4258-9aa8-1a0b51738ba2"
CM019752.1	RepeatMasker	LINE/I	30578721	30579131	459	-	.	ID="RND-6_FAMILY-209";Tend="1306";Tstart="885";shortTE="F";uid="e2c104bb-fbac-49ab-96af-0e983c015b86"
CM019752.1	RepeatMasker	LINE/I	14363424	14363587	814	-	.	ID="RND-1_FAMILY-488";Tend="1416";Tstart="1268";shortTE="F";uid="04976514-45da-4a33-a2b8-c84092dec9ff"
CM019752.1	RepeatMasker	DNA/TcMar-Tigger	17547907	17548057	534	-	.	ID="RND-6_FAMILY-3977";Tend="940";Tstart="808";shortTE="F";uid="3e7571ea-1835-4a0a-9527-3ff284bbd699"
CM019752.1	RepeatMasker	Unknown	43391352	43391562	910	-	.	ID="RND-1_FAMILY-327";Tend="1149";Tstart="936";shortTE="F";uid="1b6399c2-adc2-431a-9c23-c4b7c1a3f3b3"
CM019752.1	RepeatMasker	Unknown	30424994	30425280	1619	-	.	ID="RND-6_FAMILY-1659";Tend="1421";Tstart="1125";shortTE="F";uid="c194764e-7027-4af0-9d38-319daf71a0f5"
CM019752.1	RepeatMasker	Unknown	43436350	43436653	2488	-	.	ID="RND-5_FAMILY-41";Tend="1278";Tstart="974";shortTE="F";uid="b120cbd3-5e9e-4b7d-be47-f2aa620db8a0"
CM019752.1	RepeatMasker	Unknown	979464	979578	677	-	.	ID="RND-4_FAMILY-162";Tend="2423";Tstart="2309";shortTE="F";uid="d3e086b1-353c-4460-bbdf-66d6668d6990"
CM019752.1	RepeatMasker	Unknown	21480427	21481784	12142	-	.	ID="RND-1_FAMILY-225";Tend="2214";Tstart="859";shortTE="F";uid="69be4ed7-f9ac-4420-8637-c00b515d4928"
CM019752.1	RepeatMasker	Unknown	7526869	7527304	1248	-	.	ID="RND-5_FAMILY-3201";Tend="1507";Tstart="1030";shortTE="F";uid="e051341a-5970-4013-9425-96ae2f7c96a9"
CM019752.1	RepeatMasker	Unknown	25775907	25776087	803	-	.	ID="RND-4_FAMILY-1108";Tend="1085";Tstart="909";shortTE="F";uid="b229381a-6dc7-4ee9-9f7a-d169b7368812"
CM019752.1	RepeatMasker	LINE/I	6413993	6414119	569	-	.	ID="RND-6_FAMILY-58";Tend="1292";Tstart="1166";shortTE="F";uid="f9a20136-c09b-47f2-9b84-65f72dc47f98"
CM019752.1	RepeatMasker	Unknown	12892550	12892788	1570	-	.	ID="RND-5_FAMILY-6510";Tend="1170";Tstart="925";shortTE="F";uid="ac8ad576-3aa5-4946-9873-0bd4726cd6a2"
CM019752.1	RepeatMasker	Unknown	8934505	8935050	573	-	.	ID="RND-6_FAMILY-1762";TEgroup="ctg_1%7CRND-6_FAMILY-1762%7C4";Tend="1521";Tstart="838";shortTE="F";uid="55d35a8f-cc74-4fd9-bb6a-c63992c55769"
CM019752.1	RepeatMasker	LTR/Copia	49623515	49624403	1389	-	.	ID="COPIA-2_DYA-I";Tend="2675";Tstart="1751";shortTE="F";uid="929f3933-b473-4788-b3ea-c6fd0f78a430"
CM019752.1	RepeatMasker	Unknown	50081713	50082002	1492	-	.	ID="RND-6_FAMILY-6538";Tend="1404";Tstart="1072";shortTE="F";uid="c7de4761-ec4c-4b75-a4d6-38668646ce7a"
CM019752.1	RepeatMasker	DNA/Academ-1	30115496	30115870	1073	-	.	ID="RND-1_FAMILY-221";Tend="905";Tstart="550";shortTE="F";uid="d8bc5541-7d55-4847-8fc1-778dc61f247d"
CM019752.1	RepeatMasker	Unknown	46059566	46060071	2651	-	.	ID="RND-5_FAMILY-1260";Tend="1299";Tstart="787";shortTE="F";uid="3f59055a-e541-40f4-b3c9-37ea98a51067"
CM019752.1	RepeatMasker	Unknown	12399459	12399968	2824	-	.	ID="RND-1_FAMILY-261";Tend="1341";Tstart="813";shortTE="F";uid="abfea6af-2c22-45b8-8c3b-a30c8497c2ef"
CM019752.1	RepeatMasker	Unknown	41430162	41430455	1940	-	.	ID="RND-1_FAMILY-278";TEgroup="ctg_1%7CRND-1_FAMILY-278%7C7";Tend="1920";Tstart="866";shortTE="F";uid="4e2ef48c-752c-4c56-a8e5-e1c15556c8ce"
CM019752.1	RepeatMasker	Unknown	5833894	5834550	931	-	.	ID="RND-6_FAMILY-1762";Tend="1767";Tstart="505";shortTE="F";uid="b75597bb-d6ed-4074-96a6-76293cbb9877"
CM019752.1	RepeatMasker	Unknown	50362659	50363197	3739	-	.	ID="RND-1_FAMILY-75";Tend="1351";Tstart="813";shortTE="F";uid="bb56156e-8a00-43ad-93f0-e138d30ba0ee"
CM019752.1	RepeatMasker	Unknown	27032081	27032742	1706	-	.	ID="RND-6_FAMILY-2517";Tend="2441";Tstart="1430";shortTE="F";uid="f4bdae85-4f52-4813-b322-e6594317846e"
CM019752.1	RepeatMasker	Unknown	54889962	54890545	1220	-	.	ID="RND-5_FAMILY-4593";TEgroup="ctg_1%7CRND-5_FAMILY-4593%7C2";Tend="1248";Tstart="948";shortTE="F";uid="41f49849-45f8-491a-bbe7-fd27ff9dd97f"
CM019752.1	RepeatMasker	LINE/CR1	13680142	13680308	507	-	.	ID="RND-6_FAMILY-9987";Tend="1229";Tstart="1046";shortTE="F";uid="fb8b1923-a26d-4b7b-a0a8-6c9096024b6e"
CM019752.1	RepeatMasker	Unknown	3822346	3822580	502	-	.	ID="RND-5_FAMILY-1931";Tend="432";Tstart="200";shortTE="F";uid="b2f12e09-606b-4658-82bc-a37d96d25ca4"
CM019752.1	RepeatMasker	Unknown	34039470	34039951	2911	-	.	ID="RND-6_FAMILY-4264";Tend="1230";Tstart="752";shortTE="F";uid="06f6937d-4cba-4cef-97ea-ab3e1c9fa1d2"
CM019752.1	RepeatMasker	Unknown	30698079	30698650	730	-	.	ID="RND-1_FAMILY-190";TEgroup="ctg_1%7CRND-1_FAMILY-190%7C5";Tend="1188";Tstart="731";shortTE="F";uid="aa247f98-1f48-4139-837f-4cfeaa74eda2"
CM019752.1	RepeatMasker	Unknown	14638725	14638963	1438	-	.	ID="RND-5_FAMILY-41";Tend="1279";Tstart="978";shortTE="F";uid="b8f930a1-d97e-409f-bf90-c5a8fb614016"
CM019752.1	RepeatMasker	Unknown	44176046	44176481	2836	-	.	ID="RND-1_FAMILY-432";Tend="1407";Tstart="986";shortTE="F";uid="1451d6cc-9320-40ff-9f62-530979e51f6b"
CM019752.1	RepeatMasker	Unknown	25921089	25921253	799	-	.	ID="RND-6_FAMILY-5437";Tend="1502";Tstart="1348";shortTE="F";uid="f1d0a487-d34b-400e-982e-8a0806b639bd"
CM019752.1	RepeatMasker	Unknown	27752195	27752453	553	-	.	ID="RND-4_FAMILY-554";Tend="2016";Tstart="1758";shortTE="F";uid="6cdc9d6f-5826-4479-a553-65f4397c7d2d"
CM019752.1	RepeatMasker	Unknown	54736837	54737920	8316	-	.	ID="RND-6_FAMILY-629";Tend="1366";Tstart="286";shortTE="F";uid="97031a97-9310-4e98-8bbb-ddac7a669624"
CM019752.1	RepeatMasker	Unknown	12661697	12662262	1616	-	.	ID="RND-6_FAMILY-7778";Tend="1382";Tstart="862";shortTE="F";uid="b6532fd9-20d2-4533-b83e-6e9f156e623f"
CM019752.1	RepeatMasker	Unknown	32695643	32696753	5912	-	.	ID="RND-5_FAMILY-1529";Tend="2129";Tstart="990";shortTE="F";uid="0ebb0dff-94dd-4783-8daf-eb95b5511dc4"
CM019752.1	RepeatMasker	Unknown	37559155	37559410	1678	-	.	ID="RND-6_FAMILY-115";Tend="1348";Tstart="1099";shortTE="F";uid="7bc4951c-ad5c-40f8-95f1-8c418d2777b9"
CM019752.1	RepeatMasker	Unknown	45879950	45880583	852	-	.	ID="RND-6_FAMILY-3014";Tend="3808";Tstart="3255";shortTE="F";uid="e5ccaebc-bfd5-4619-a36a-d866f5aea8a0"
CM019752.1	RepeatMasker	Unknown	36781371	36781724	502	-	.	ID="RND-1_FAMILY-52";TEgroup="ctg_1%7CRND-1_FAMILY-52%7C42";Tend="1427";Tstart="948";shortTE="F";uid="218ae884-65d2-4646-a707-75db95a0a755"
CM019752.1	RepeatMasker	Unknown	36887040	36887344	2463	-	.	ID="RND-5_FAMILY-41";Tend="1279";Tstart="977";shortTE="F";uid="60343b64-f9a0-4af6-8b8b-a78386896462"
CM019752.1	RepeatMasker	Unknown	50437301	50438248	3646	-	.	ID="RND-6_FAMILY-2517";Tend="2134";Tstart="1120";shortTE="F";uid="aa619756-0bc3-4843-8995-190aa86b280a"
CM019752.1	RepeatMasker	Unknown	21759530	21759683	1335	-	.	ID="RND-1_FAMILY-62";Tend="1300";Tstart="1147";shortTE="F";uid="bc2cbc4c-f71d-473f-b7e4-a35aab6abf57"
CM019752.1	RepeatMasker	Unknown	18413776	18414346	1265	-	.	ID="RND-6_FAMILY-2655";Tend="2390";Tstart="1795";shortTE="F";uid="1245d7f5-5d5c-4496-8e6c-fb027a345389"
CM019752.1	RepeatMasker	Unknown	48631324	48631582	701	-	.	ID="RND-1_FAMILY-276";TEgroup="ctg_1%7CRND-1_FAMILY-276%7C1";Tend="1656";Tstart="924";shortTE="F";uid="8713a9e5-ec9b-4d0f-8a8a-24475b34c98f"
CM019752.1	RepeatMasker	Unknown	50090707	50090815	720	-	.	ID="RND-5_FAMILY-7137";Tend="863";Tstart="730";shortTE="F";uid="fb6ca6d9-b403-41de-9919-cf3e82b9354b"
CM019752.1	RepeatMasker	Unknown	53647571	53647929	1746	-	.	ID="RND-1_FAMILY-103";Tend="1289";Tstart="951";shortTE="F";uid="d0dac8ad-879f-41d2-a836-d24fb607417d"
CM019752.1	RepeatMasker	Unknown	4600725	4600971	1325	-	.	ID="RND-6_FAMILY-7043";Tend="1033";Tstart="795";shortTE="F";uid="42206f40-d5b5-47aa-941e-3a818095024d"
CM019752.1	RepeatMasker	LINE/R2-NeSL	49746689	49747630	6466	-	.	ID="RND-5_FAMILY-1355";Tend="2349";Tstart="1429";shortTE="F";uid="885d18ad-e45d-4339-a38e-0067f06d64f4"
CM019752.1	RepeatMasker	LINE/I	23019795	23020219	543	-	.	ID="RND-6_FAMILY-11418";Tend="3175";Tstart="2725";shortTE="F";uid="8d91fea4-06d2-4b6d-ba2f-2d5a854c7cd1"
CM019752.1	RepeatMasker	DNA?/hAT?	6174245	6174346	774	-	.	ID="RND-6_FAMILY-2615";Tend="1843";Tstart="1402";shortTE="F";uid="1127ff80-9c35-4e5d-86fd-006ba19e90b0"
CM019752.1	RepeatMasker	Unknown	10351136	10351404	615	-	.	ID="RND-4_FAMILY-1424";Tend="1656";Tstart="1389";shortTE="F";uid="f9c68396-f68a-444e-9127-592a2f500aaa"
CM019752.1	RepeatMasker	Unknown	48067717	48067868	996	-	.	ID="RND-5_FAMILY-41";Tend="1138";Tstart="987";shortTE="F";uid="1a3c3cfd-4b56-431a-8636-d3a3d04f3dd7"
CM019752.1	RepeatMasker	Unknown	23180354	23180737	743	-	.	ID="RND-6_FAMILY-8517";Tend="2123";Tstart="1764";shortTE="F";uid="e2309667-2ca8-4e86-a62a-edeb5ad1e443"
CM019752.1	RepeatMasker	Unknown	25033285	25033444	434	-	.	ID="RND-1_FAMILY-52";Tend="1713";Tstart="1558";shortTE="F";uid="2c48cd50-76c7-46a2-92ff-54fa791ef682"
CM019752.1	RepeatMasker	Unknown	38154181	38154780	789	-	.	ID="RND-5_FAMILY-2835";TEgroup="ctg_1%7CRND-5_FAMILY-2835%7C2";Tend="1244";Tstart="928";shortTE="F";uid="5145d0fe-d36c-45df-9980-4bc952387705"
CM019752.1	RepeatMasker	Unknown	23641176	23641384	803	-	.	ID="RND-5_FAMILY-1992";Tend="2197";Tstart="1993";shortTE="F";uid="c6f2cae9-51ca-4e2e-9410-7f71989907ac"
CM019752.1	RepeatMasker	Unknown	15464267	15465571	7425	-	.	ID="RND-5_FAMILY-3052";Tend="2201";Tstart="891";shortTE="F";uid="9afc223c-b574-4e83-bc99-4a24f6576662"
CM019752.1	RepeatMasker	LINE/I	53550146	53550345	549	-	.	ID="RND-1_FAMILY-522";Tend="430";Tstart="228";shortTE="F";uid="bde45453-6a43-48e3-994b-3b68fc0e9dd5"
CM019752.1	RepeatMasker	Unknown	10673037	10673372	2074	-	.	ID="RND-5_FAMILY-311";Tend="1053";Tstart="705";shortTE="F";uid="3305438a-723b-495c-803a-a9eaf9e62999"
CM019752.1	RepeatMasker	DNA/hAT-Ac	31727481	31727598	476	-	.	ID="RND-1_FAMILY-424";Tend="1492";Tstart="1372";shortTE="F";uid="51e0a50e-ed34-401d-8189-db0b9f86de4d"
CM019752.1	RepeatMasker	LINE/Penelope	9475914	9476186	1023	-	.	ID="RND-4_FAMILY-1796";Tend="2274";Tstart="2003";shortTE="F";uid="7a195b4c-1122-41a5-85e5-4478e6bfc286"
CM019752.1	RepeatMasker	Unknown	53723937	53724491	4468	-	.	ID="RND-1_FAMILY-555";Tend="1408";Tstart="840";shortTE="F";uid="743062f1-8b60-4960-9a94-bf3911f38939"
CM019752.1	RepeatMasker	LINE/I	33671690	33671997	2558	-	.	ID="RND-6_FAMILY-2691";Tend="2447";Tstart="2140";shortTE="F";uid="51c3f459-8b21-4ca7-8c8b-94fa5cebcd24"
CM019752.1	RepeatMasker	Unknown	18880118	18880704	5047	-	.	ID="RND-5_FAMILY-504";Tend="1118";Tstart="529";shortTE="F";uid="584f0be8-b1f1-4247-a5f6-71d050a5178f"
CM019752.1	RepeatMasker	Unknown	38160664	38160815	955	-	.	ID="RND-5_FAMILY-2619";Tend="1043";Tstart="898";shortTE="F";uid="af212c25-822d-4ab8-96d2-3118690ecbb5"
CM019752.1	RepeatMasker	Unknown	50663127	50663815	1746	-	.	ID="RND-1_FAMILY-237";TEgroup="ctg_1%7CRND-1_FAMILY-237%7C2";Tend="1334";Tstart="966";shortTE="F";uid="31689695-a306-4501-9b76-e880be9f4349"
CM019752.1	RepeatMasker	DNA/Academ-1	30621904	30622417	2283	-	.	ID="RND-1_FAMILY-221";Tend="1181";Tstart="639";shortTE="F";uid="cd27ad6f-e137-4256-a88a-e37202a2a98d"
CM019752.1	RepeatMasker	Unknown	44702393	44702572	826	-	.	ID="RND-4_FAMILY-1108";Tend="1085";Tstart="909";shortTE="F";uid="14a24d76-1e6b-46ee-97f5-630221e5378b"
CM019752.1	RepeatMasker	Unknown	9504377	9504679	1156	-	.	ID="RND-1_FAMILY-139";Tend="1260";Tstart="922";shortTE="F";uid="29a0a071-4cb9-430c-868b-e5977462009a"
CM019752.1	RepeatMasker	Unknown	42088987	42089476	2767	-	.	ID="RND-4_FAMILY-1393";Tend="1435";Tstart="944";shortTE="F";uid="f3a878ec-c4b4-43f2-9732-f5da7c39c992"
CM019752.1	RepeatMasker	Unknown	45576827	45577000	998	-	.	ID="RND-5_FAMILY-2241";Tend="969";Tstart="798";shortTE="F";uid="2158f0bf-3ddc-45c6-9492-71be35fab9ca"
CM019752.1	RepeatMasker	Unknown	7289329	7289447	430	-	.	ID="RND-5_FAMILY-3052";Tend="1687";Tstart="1562";shortTE="F";uid="586223e8-5b6c-4c41-9c4a-b2a7d6e71ed6"
CM019752.1	RepeatMasker	Unknown	53839634	53839942	421	-	.	ID="RND-6_FAMILY-2298";Tend="1933";Tstart="1621";shortTE="F";uid="9bb4d799-b0b1-4d96-bb47-f0466c8255f7"
CM019752.1	RepeatMasker	Unknown	12241449	12241568	781	-	.	ID="RND-6_FAMILY-8133";Tend="1115";Tstart="999";shortTE="F";uid="f4443a5f-a02a-4204-b84f-43cda8a42bcb"
CM019752.1	RepeatMasker	DNA?/hAT?	28899649	28899843	748	-	.	ID="RND-6_FAMILY-2615";Tend="603";Tstart="409";shortTE="F";uid="c71d98ef-f96b-42ed-b799-03a42ef31c35"
CM019752.1	RepeatMasker	Unknown	7136005	7136293	653	-	.	ID="RND-6_FAMILY-1659";Tend="1182";Tstart="948";shortTE="F";uid="e9bc6c97-117f-4d8a-a6f7-04534ddf76c1"
CM019752.1	RepeatMasker	Unknown	44670654	44670965	1533	-	.	ID="RND-5_FAMILY-2111";Tend="1768";Tstart="1397";shortTE="F";uid="fe3f1dad-1509-4cc3-ab69-07e52af93368"
CM019752.1	RepeatMasker	Unknown	49211374	49211825	3529	-	.	ID="RND-6_FAMILY-1985";Tend="3247";Tstart="2798";shortTE="F";uid="ce0f0883-f931-478f-9475-c2d2db92da1e"
CM019752.1	RepeatMasker	Unknown	55903384	55903726	1441	-	.	ID="RND-1_FAMILY-363";Tend="1570";Tstart="1192";shortTE="F";uid="e6907772-6a30-42a3-985b-17e2c7db370e"
CM019752.1	RepeatMasker	LINE/I	23859078	23859381	1608	-	.	ID="RND-1_FAMILY-100";Tend="1451";Tstart="1152";shortTE="F";uid="e5101d49-4475-48cc-9746-ba038ed9464e"
CM019752.1	RepeatMasker	DNA/Academ-1	46471094	46472271	428	-	.	ID="RND-2_FAMILY-8";TEgroup="ctg_1%7CRND-2_FAMILY-8%7C8";Tend="1786";Tstart="673";shortTE="T";uid="f038328f-da17-466f-be48-0e16f1ef4a62"
CM019752.1	RepeatMasker	LINE/I	35701613	35701736	414	-	.	ID="RND-6_FAMILY-6915";TEgroup="ctg_1%7CRND-6_FAMILY-6915%7C3";Tend="1839";Tstart="1727";shortTE="T";uid="1f71768d-ca8e-4395-a8d0-8ee4f2d277cc"
CM019752.1	RepeatMasker	LINE/I	25716179	25717100	6528	-	.	ID="RND-6_FAMILY-1535";Tend="2129";Tstart="1206";shortTE="F";uid="421dc137-77e6-4cfd-922d-be355ff833ea"
CM019752.1	RepeatMasker	Unknown	55562518	55562922	3317	-	.	ID="RND-1_FAMILY-53";Tend="1203";Tstart="787";shortTE="F";uid="95527748-e276-4279-9874-1ec31dd9c9a2"
CM019752.1	RepeatMasker	LINE/I	35643781	35644046	1320	-	.	ID="RND-6_FAMILY-3012";Tend="2108";Tstart="1834";shortTE="F";uid="4d47109b-9f9d-4316-9433-a71ca9c98d99"
CM019752.1	RepeatMasker	Unknown	16004417	16005139	2710	-	.	ID="RND-5_FAMILY-1260";Tend="1286";Tstart="728";shortTE="F";uid="2c8a1256-cbe1-43a4-9e6f-c6846f43c217"
CM019752.1	RepeatMasker	Unknown	23948350	23948455	516	-	.	ID="RND-1_FAMILY-510";Tend="1074";Tstart="976";shortTE="F";uid="4ebf14fc-164f-4abd-9169-171d16feb99b"
CM019752.1	RepeatMasker	Unknown	5115828	5116132	426	-	.	ID="RND-5_FAMILY-1387";Tend="1021";Tstart="711";shortTE="F";uid="259773e6-3fb1-46b1-90b1-1c7393a07096"
CM019752.1	RepeatMasker	DNA/hAT	22161984	22162174	1015	-	.	ID="RND-6_FAMILY-4755";Tend="5366";Tstart="5173";shortTE="F";uid="a6817ce1-e2c3-4ddf-89f0-fa2036291025"
CM019752.1	RepeatMasker	Unknown	4454982	4455156	441	-	.	ID="RND-4_FAMILY-494";Tend="1152";Tstart="974";shortTE="F";uid="82bf6b21-ce00-401b-9505-5fc55084eff8"
CM019752.1	RepeatMasker	Unknown	12397624	12398060	1641	-	.	ID="RND-6_FAMILY-2371";Tend="2071";Tstart="1343";shortTE="F";uid="354ccaf1-1b34-4804-a788-0e04202a3710"
CM019752.1	RepeatMasker	Unknown	6592583	6592742	729	-	.	ID="RND-1_FAMILY-52";Tend="1538";Tstart="1377";shortTE="F";uid="47b03c69-6b77-4d80-8540-23472afea76b"
CM019752.1	RepeatMasker	DNA/Maverick	25420387	25420603	682	-	.	ID="RND-6_FAMILY-2045";Tend="969";Tstart="756";shortTE="F";uid="e8b9b617-644b-48ae-bd3f-742c2d41587c"
CM019752.1	RepeatMasker	Unknown	6614067	6614199	1020	-	.	ID="RND-5_FAMILY-2653";Tend="1101";Tstart="969";shortTE="F";uid="82d3f36e-23a4-4c27-b2d7-3adbb0577097"
CM019752.1	RepeatMasker	DNA/hAT-Tip100	50307963	50308070	821	-	.	ID="RND-1_FAMILY-329";Tend="1164";Tstart="1057";shortTE="F";uid="a9957dea-84fa-410b-8533-b548b8092002"
CM019752.1	RepeatMasker	Unknown	38810493	38810654	466	-	.	ID="RND-6_FAMILY-4768";Tend="1124";Tstart="965";shortTE="F";uid="3ebcdddc-33f0-4abd-9372-9f2dd2e0fdaf"
CM019752.1	RepeatMasker	Unknown	32729460	32729745	717	-	.	ID="RND-5_FAMILY-893";Tend="1865";Tstart="831";shortTE="F";uid="53de4539-14af-4df7-b009-b07305b485fd"
CM019752.1	RepeatMasker	Unknown	7172124	7172280	462	-	.	ID="RND-6_FAMILY-3007";Tend="932";Tstart="777";shortTE="F";uid="72090eb8-6c56-4ee9-8ba5-52eadbb463e3"
CM019752.1	RepeatMasker	Unknown	35204266	35205369	6197	-	.	ID="RND-6_FAMILY-2371";Tend="2304";Tstart="1205";shortTE="F";uid="8f826236-1221-44df-9451-7a6d65dc33b5"
CM019752.1	RepeatMasker	Unknown	22650279	22651339	8516	-	.	ID="RND-1_FAMILY-518";Tend="1827";Tstart="780";shortTE="F";uid="53ded2d1-663a-46f1-b542-ac78f09d7489"
CM019752.1	RepeatMasker	Unknown	26774746	26775158	3137	-	.	ID="RND-1_FAMILY-125";Tend="1231";Tstart="815";shortTE="F";uid="8faa8d58-f857-46e5-b593-35a334afb716"
CM019752.1	RepeatMasker	Unknown	28752894	28753391	821	-	.	ID="RND-6_FAMILY-1659";Tend="1378";Tstart="826";shortTE="F";uid="44c14977-d1f9-4eae-8e1c-f760293d7489"
CM019752.1	RepeatMasker	Unknown	35108852	35109251	2175	-	.	ID="RND-5_FAMILY-5258";Tend="1262";Tstart="890";shortTE="F";uid="c463e458-884b-40f6-95ef-84f8a8ceeb2f"
CM019752.1	RepeatMasker	Unknown	24544966	24545146	451	-	.	ID="RND-1_FAMILY-99";Tend="2125";Tstart="1938";shortTE="F";uid="78b6b8a4-f1c3-4c30-a05d-3aac419753c1"
CM019752.1	RepeatMasker	Unknown	50634828	50634984	1119	-	.	ID="RND-5_FAMILY-1353";Tend="995";Tstart="841";shortTE="F";uid="336c4f30-e07d-42b5-8705-cd3809e004e8"
CM019752.1	RepeatMasker	Unknown	44934408	44934682	677	-	.	ID="RND-6_FAMILY-1762";Tend="1669";Tstart="1386";shortTE="F";uid="fb96003a-3576-449e-8f44-143758c4465b"
CM019752.1	RepeatMasker	Unknown	41648190	41648890	4012	-	.	ID="RND-4_FAMILY-1393";Tend="1641";Tstart="948";shortTE="F";uid="000a944b-0630-4cbd-8300-8b9beb3b244a"
CM019752.1	RepeatMasker	DNA/Sola-2	52887246	52887441	456	-	.	ID="RND-4_FAMILY-890";Tend="1065";Tstart="873";shortTE="F";uid="028b062f-8aff-47a3-a9c2-0935864d877c"
CM019752.1	RepeatMasker	LINE/I	21189040	21189172	475	-	.	ID="RND-6_FAMILY-681";Tend="1642";Tstart="1496";shortTE="F";uid="81ba06d9-9fdc-4a11-93d1-606ef9fba375"
CM019752.1	RepeatMasker	Unknown	45457398	45457543	504	-	.	ID="RND-3_FAMILY-23";Tend="2830";Tstart="2689";shortTE="F";uid="2407ab88-bf69-4db2-af1d-297ec38bda04"
CM019752.1	RepeatMasker	LINE/I	11893513	11893672	1343	-	.	ID="RND-1_FAMILY-397";Tend="2805";Tstart="2646";shortTE="F";uid="ad4e21ed-57bb-45d4-93a9-ff95233c734f"
CM019752.1	RepeatMasker	Unknown	1903477	1903780	1251	-	.	ID="RND-5_FAMILY-4593";Tend="1277";Tstart="983";shortTE="F";uid="cf1bcd8c-16d0-4557-8104-1ee96b41d35c"
CM019752.1	RepeatMasker	LINE/I	20156765	20156938	461	-	.	ID="RND-1_FAMILY-93";Tend="2945";Tstart="2772";shortTE="F";uid="83dbc390-0b4e-4717-9176-7463e75e003f"
CM019752.1	RepeatMasker	Unknown	27760452	27760968	3747	-	.	ID="RND-5_FAMILY-3471";Tend="1226";Tstart="741";shortTE="F";uid="51086b07-d1e2-419a-8eb4-8739312aa8ad"
CM019752.1	RepeatMasker	Unknown	18413422	18413566	720	-	.	ID="RND-6_FAMILY-3992";Tend="1445";Tstart="1297";shortTE="F";uid="6c20adc3-0da6-4f6d-ba28-6cdd48e621ed"
CM019752.1	RepeatMasker	Unknown	18423287	18423418	624	-	.	ID="RND-6_FAMILY-1762";Tend="882";Tstart="748";shortTE="F";uid="61de7237-3bea-45b0-bbae-25e666cfb9d2"
CM019752.1	RepeatMasker	LTR/Gypsy	14720104	14720207	515	-	.	ID="RND-1_FAMILY-63";Tend="1123";Tstart="1020";shortTE="F";uid="6213da47-2c15-4bcb-851e-40703dc00628"
CM019752.1	RepeatMasker	Unknown	6220975	6221125	839	-	.	ID="RND-5_FAMILY-1652";Tend="2407";Tstart="2254";shortTE="F";uid="4f58b65c-2816-485f-9aaa-0002f9d8ee19"
CM019752.1	RepeatMasker	Unknown	27209066	27211818	23288	-	.	ID="RND-1_FAMILY-159";Tend="3431";Tstart="687";shortTE="F";uid="95fe1422-3af8-4aa9-8f9b-b08203a336a1"
CM019752.1	RepeatMasker	Unknown	20902337	20902560	1183	-	.	ID="RND-5_FAMILY-3141";Tend="1219";Tstart="1010";shortTE="F";uid="2d31c69b-723f-4389-9afd-f375ba6eae8e"
CM019752.1	RepeatMasker	DNA?/hAT?	11047635	11047841	601	-	.	ID="RND-6_FAMILY-1805";Tend="5295";Tstart="5093";shortTE="F";uid="c14adf56-7a4c-4eef-93b1-2f350b9a21b4"
CM019752.1	RepeatMasker	LINE/R1-LOA	19767729	19767892	681	-	.	ID="RND-5_FAMILY-1402";Tend="1496";Tstart="1319";shortTE="F";uid="2bdacdc5-1ce8-418b-b1bc-0e53144db4dd"
CM019752.1	RepeatMasker	Unknown	9139871	9140012	733	-	.	ID="RND-5_FAMILY-7137";Tend="871";Tstart="729";shortTE="F";uid="ce3f0935-2576-4771-a9c5-0e7d2c71dbcf"
CM019752.1	RepeatMasker	Unknown	578956	579072	905	-	.	ID="RND-6_FAMILY-4264";Tend="1232";Tstart="1116";shortTE="F";uid="5fc74a2c-46f0-47e2-bcad-cbff48ad90ea"
CM019752.1	RepeatMasker	Unknown	53903654	53903875	970	-	.	ID="RND-6_FAMILY-898";Tend="1254";Tstart="982";shortTE="F";uid="96e9d79b-faf4-43b2-8cdc-9ad3ed41a0c7"
CM019752.1	RepeatMasker	Unknown	11130175	11130310	419	-	.	ID="RND-5_FAMILY-7137";Tend="1432";Tstart="1299";shortTE="F";uid="2e9b5fb3-9499-4d59-9237-9a24aa3f1254"
CM019752.1	RepeatMasker	LTR/Gypsy	34490368	34490615	419	-	.	ID="GYPSY-15_DBI-I";Tend="2679";Tstart="2432";shortTE="F";uid="acd13581-9053-4183-aaef-8823c0f54931"
CM019752.1	RepeatMasker	Unknown	10942215	10942687	3531	-	.	ID="RND-1_FAMILY-399";Tend="1351";Tstart="880";shortTE="F";uid="4e8ded55-13bb-466f-a53c-78715fe56b65"
CM019752.1	RepeatMasker	Unknown	46559657	46559864	482	-	.	ID="RND-6_FAMILY-6396";Tend="1345";Tstart="1148";shortTE="F";uid="cb64022b-84c2-48cd-b4d5-ace9b250c208"
CM019752.1	RepeatMasker	Unknown	54137856	54138236	3248	-	.	ID="RND-1_FAMILY-292";Tend="1609";Tstart="1229";shortTE="F";uid="12dca74b-d5be-41f6-86c8-e76ad3499dcb"
CM019752.1	RepeatMasker	Unknown	24870247	24871506	10598	-	.	ID="RND-5_FAMILY-2835";Tend="2059";Tstart="803";shortTE="F";uid="3365a2cd-d45b-4a75-b51c-d6505f866e23"
CM019752.1	RepeatMasker	Unknown	44346204	44347006	2003	-	.	ID="RND-6_FAMILY-864";Tend="2179";Tstart="1339";shortTE="F";uid="8209d0b9-5714-424e-8a5f-3504d4675894"
CM019752.1	RepeatMasker	DNA/Academ-1	38142977	38143782	1386	-	.	ID="RND-6_FAMILY-8612";TEgroup="ctg_1%7CRND-6_FAMILY-8612%7C11";Tend="2547";Tstart="1884";shortTE="F";uid="cfae1063-9070-47bf-9776-e28e8c3fd764"
CM019752.1	RepeatMasker	LINE/R1	19896115	19896508	1270	-	.	ID="RND-1_FAMILY-589";Tend="3381";Tstart="2992";shortTE="F";uid="84622aec-df71-4d12-aaab-56a689dfee89"
CM019752.1	RepeatMasker	Unknown	17690637	17690805	708	-	.	ID="RND-6_FAMILY-966";Tend="1103";Tstart="929";shortTE="F";uid="f9e6eed6-84ea-4a37-a8e9-36a046fa52c7"
CM019752.1	RepeatMasker	Unknown	44374158	44374478	2753	-	.	ID="RND-1_FAMILY-195";Tend="1209";Tstart="890";shortTE="F";uid="29bf62ca-de40-4d75-a75d-5ada5d16766f"
CM019752.1	RepeatMasker	Unknown	17562127	17562516	572	-	.	ID="RND-5_FAMILY-1652";Tend="2388";Tstart="2003";shortTE="F";uid="155804a2-643e-43a6-8085-d5ff9b2adfbc"
CM019752.1	RepeatMasker	Unknown	40004444	40005061	3847	-	.	ID="RND-1_FAMILY-106";Tend="1597";Tstart="991";shortTE="F";uid="5c797bf0-50ed-4bc8-9677-466944193daa"
CM019752.1	RepeatMasker	Unknown	49172939	49173135	1075	-	.	ID="RND-4_FAMILY-2443";Tend="1125";Tstart="924";shortTE="F";uid="d0cb6e83-d596-4764-b4ea-64651e24013e"
CM019752.1	RepeatMasker	Unknown	36938508	36939160	1736	-	.	ID="RND-4_FAMILY-781";Tend="1499";Tstart="834";shortTE="F";uid="d6f29eab-1f79-4d7b-9740-d91bc57a8fe1"
CM019752.1	RepeatMasker	Unknown	36216576	36216716	470	-	.	ID="RND-5_FAMILY-1652";Tend="2415";Tstart="2273";shortTE="F";uid="fc7c8275-90be-46bc-a91b-1f291a3db934"
CM019752.1	RepeatMasker	Unknown	40858423	40858639	1077	-	.	ID="RND-4_FAMILY-1108";Tend="1106";Tstart="906";shortTE="F";uid="e9dd50d1-32c4-4e55-924a-13203ab49894"
CM019752.1	RepeatMasker	Unknown	9839454	9839585	547	-	.	ID="RND-5_FAMILY-6510";Tend="1128";Tstart="997";shortTE="F";uid="ac5cefe9-25f0-499e-aa28-5e8fc8561197"
CM019752.1	RepeatMasker	LINE/I	24486215	24486333	531	-	.	ID="RND-6_FAMILY-65";Tend="3310";Tstart="3190";shortTE="F";uid="576d3f36-92e1-49f4-915b-12618dea39ac"
CM019752.1	RepeatMasker	DNA/Academ-1	1556498	1557003	989	-	.	ID="RND-6_FAMILY-8612";Tend="2552";Tstart="2007";shortTE="F";uid="d3cffc48-c3d2-4e91-983b-210e31398a39"
CM019752.1	RepeatMasker	Unknown	35498595	35498900	590	-	.	ID="RND-6_FAMILY-4151";Tend="1266";Tstart="958";shortTE="F";uid="bcd9627d-02af-4307-b26c-14ff6921f0db"
CM019752.1	RepeatMasker	Unknown	42100689	42101090	1332	-	.	ID="RND-1_FAMILY-52";Tend="1291";Tstart="883";shortTE="F";uid="b83de497-0fdf-4a19-9311-96ce6fdf72f4"
CM019752.1	RepeatMasker	Unknown	4404022	4404642	1286	-	.	ID="RND-1_FAMILY-52";Tend="1631";Tstart="883";shortTE="F";uid="18e1729a-6cd1-4fee-a8b2-887986ce96ce"
CM019752.1	RepeatMasker	Unknown	29575030	29575222	1167	-	.	ID="RND-6_FAMILY-2127";Tend="1049";Tstart="864";shortTE="F";uid="57cbdd46-5ada-49d2-a4fe-7cdc51cc7f05"
CM019752.1	RepeatMasker	DNA/hAT-Tip100	15512484	15512732	1327	-	.	ID="RND-1_FAMILY-329";Tend="1163";Tstart="920";shortTE="F";uid="27a0e2a8-29a4-4e55-93e9-3e355a08e2ba"
CM019752.1	RepeatMasker	Unknown	1564987	1565126	594	-	.	ID="RND-1_FAMILY-120";Tend="1268";Tstart="1031";shortTE="F";uid="8710e332-1a21-4e28-be06-4f16f1a963f9"
CM019752.1	RepeatMasker	DNA/MULE-MuDR	33227056	33227613	1110	-	.	ID="RND-6_FAMILY-1194";TEgroup="ctg_1%7CRND-6_FAMILY-1194%7C2";Tend="1802";Tstart="869";shortTE="F";uid="356b3e76-4967-4aec-aada-55c20bad8e23"
CM019752.1	RepeatMasker	Unknown	17049302	17049614	427	-	.	ID="RND-5_FAMILY-897";Tend="2655";Tstart="2335";shortTE="F";uid="09e85264-af17-4606-81c3-cf8a599398d1"
CM019752.1	RepeatMasker	DNA/hAT-Tip100	16879668	16879860	1287	-	.	ID="RND-4_FAMILY-566";Tend="977";Tstart="786";shortTE="F";uid="316841da-4f03-4cca-84e9-32e84c3c9a87"
CM019752.1	RepeatMasker	DNA/Academ-1	52701966	52702068	434	-	.	ID="RND-1_FAMILY-224";Tend="5590";Tstart="5488";shortTE="F";uid="c9950897-da0e-4bde-9a43-36649f8b74df"
CM019752.1	RepeatMasker	Unknown	29471350	29471724	422	-	.	ID="RND-1_FAMILY-52";Tend="1734";Tstart="1356";shortTE="F";uid="a82850e1-32ad-4bfc-bf7d-4e3405148b01"
CM019752.1	RepeatMasker	Unknown	39582888	39583217	2537	-	.	ID="RND-1_FAMILY-274";Tend="1244";Tstart="916";shortTE="F";uid="e71d7cba-09ed-4feb-9c7d-257ea3d84fb7"
CM019752.1	RepeatMasker	Unknown	48915003	48915941	3967	-	.	ID="RND-1_FAMILY-52";Tend="1829";Tstart="875";shortTE="F";uid="42694057-7e75-4180-9dfa-5b629d643c94"
CM019752.1	RepeatMasker	DNA/hAT-Tip100	49069920	49070229	629	-	.	ID="RND-6_FAMILY-315";TEgroup="ctg_1%7CRND-6_FAMILY-315%7C4";Tend="1615";Tstart="875";shortTE="T";uid="3c8e1817-5ad7-4dc2-854c-19ed68eb085d"
CM019752.1	RepeatMasker	Unknown	2554380	2554604	752	-	.	ID="RND-4_FAMILY-903";Tend="1249";Tstart="1014";shortTE="F";uid="5c70bc39-93fa-4957-a868-6f441d1d13ad"
CM019752.1	RepeatMasker	Unknown	50986984	50987115	733	-	.	ID="RND-1_FAMILY-696";Tend="1452";Tstart="1341";shortTE="F";uid="92751117-1758-401a-b8fb-8ec77ecbb432"
CM019752.1	RepeatMasker	DNA?/hAT?	39332502	39332738	863	-	.	ID="RND-6_FAMILY-1805";Tend="3038";Tstart="2801";shortTE="F";uid="4dcaae50-db99-4ee0-a073-b2ae27129ec9"
CM019752.1	RepeatMasker	DNA/hAT-Tip100	54293236	54294872	3820	-	.	ID="RND-6_FAMILY-5628";TEgroup="ctg_1%7CRND-6_FAMILY-5628%7C3";Tend="2176";Tstart="587";shortTE="F";uid="6485fe97-7c1f-4a2d-a6bd-dce0e254717e"
CM019752.1	RepeatMasker	Unknown	11940246	11940379	435	-	.	ID="RND-5_FAMILY-6510";Tend="1131";Tstart="996";shortTE="F";uid="8ec6efe4-6cd5-411e-8ae6-a3b0a9e226da"
CM019752.1	RepeatMasker	Unknown	44270363	44272533	7736	-	.	ID="RND-6_FAMILY-2656";Tend="2585";Tstart="802";shortTE="F";uid="a9f56f34-20d5-447d-ad44-dfffc49a232d"
CM019752.1	RepeatMasker	Unknown	22847998	22848505	2682	-	.	ID="RND-1_FAMILY-261";Tend="1296";Tstart="775";shortTE="F";uid="fd506243-99e6-4715-afbf-a49d3f8e6a57"
CM019752.1	RepeatMasker	DNA/hAT-hATm	40972566	40972754	508	-	.	ID="RND-5_FAMILY-663";Tend="1392";Tstart="1199";shortTE="F";uid="1d34a824-b3e3-4f96-8d60-02f1d88964cc"
CM019752.1	RepeatMasker	Unknown	52545762	52545978	550	-	.	ID="RND-1_FAMILY-52";Tend="1680";Tstart="1386";shortTE="F";uid="1572902c-6b0e-489e-9952-de212b068012"
CM019752.1	RepeatMasker	Unknown	27169430	27170236	695	-	.	ID="RND-3_FAMILY-23";Tend="2223";Tstart="1351";shortTE="F";uid="96737a41-52f3-46ec-8087-b1551849334e"
CM019752.1	RepeatMasker	LTR/Copia	18736522	18736946	533	-	.	ID="RND-6_FAMILY-7913";Tend="884";Tstart="460";shortTE="F";uid="362ec325-55c6-4b95-99bd-24bc37f1444f"
CM019752.1	RepeatMasker	RC/Helitron	32085502	32085678	1003	-	.	ID="RND-1_FAMILY-318";Tend="1121";Tstart="934";shortTE="F";uid="cf2759b6-29ad-468a-a005-fb3151f68f89"
CM019752.1	RepeatMasker	Unknown	54602431	54602976	3508	-	.	ID="RND-1_FAMILY-34";Tend="1571";Tstart="984";shortTE="F";uid="70c963d3-e06e-4642-bbc6-d3f135ca4ea9"
CM019752.1	RepeatMasker	Unknown	14377610	14377886	1892	-	.	ID="RND-1_FAMILY-177";Tend="1261";Tstart="979";shortTE="F";uid="6324c4e3-2c23-476c-8ca2-ebd076c97c53"
CM019752.1	RepeatMasker	Unknown	7812276	7812569	2192	-	.	ID="RND-1_FAMILY-66";Tend="1324";Tstart="763";shortTE="F";uid="c796b1cd-543e-4370-9bb7-077013e7b1e5"
CM019752.1	RepeatMasker	Unknown	38865953	38866059	627	-	.	ID="RND-1_FAMILY-274";Tend="1020";Tstart="914";shortTE="F";uid="779bb944-314b-4f66-99be-59e67f607916"
CM019752.1	RepeatMasker	Unknown	36151441	36152125	1200	-	.	ID="RND-6_FAMILY-2298";Tend="1490";Tstart="754";shortTE="F";uid="0e024a41-ddda-4282-8670-559612380024"
CM019752.1	RepeatMasker	Unknown	34180462	34181020	1843	-	.	ID="RND-3_FAMILY-23";Tend="1874";Tstart="1317";shortTE="F";uid="51496e83-3be0-4271-ae56-3cc9ee3e9243"
CM019752.1	RepeatMasker	Unknown	50999047	50999601	3932	-	.	ID="RND-1_FAMILY-399";Tend="1655";Tstart="1095";shortTE="F";uid="278664a2-3da4-44f2-a5d9-bb68cc0a1ac1"
CM019752.1	RepeatMasker	Unknown	55338763	55339081	1633	-	.	ID="RND-6_FAMILY-10724";Tend="1203";Tstart="875";shortTE="F";uid="869d3169-377a-4d52-b9cc-99233e84cf0f"
CM019752.1	RepeatMasker	LTR/Gypsy	519935	520579	826	-	.	ID="RND-6_FAMILY-6617";Tend="614";Tstart="1";shortTE="F";uid="9ae50ae4-cda7-448d-b55e-71adb247c48a"
CM019752.1	RepeatMasker	DNA?/hAT?	36869833	36869955	704	-	.	ID="RND-6_FAMILY-1805";Tend="5215";Tstart="5088";shortTE="F";uid="62a51a16-2205-4680-b847-38367815fb00"
CM019752.1	RepeatMasker	Unknown	47928581	47929308	5732	-	.	ID="RND-4_FAMILY-505";Tend="1695";Tstart="961";shortTE="F";uid="fd0a39b9-c377-4984-bb02-5a7655afed96"
CM019752.1	RepeatMasker	Unknown	36841067	36841629	3429	-	.	ID="RND-6_FAMILY-5107";Tend="1447";Tstart="882";shortTE="F";uid="7349e894-8836-4b97-89d5-71dfbae43aef"
CM019752.1	RepeatMasker	DNA/Academ-1	52328235	52328713	1601	-	.	ID="RND-6_FAMILY-8612";Tend="2402";Tstart="1884";shortTE="F";uid="83f92c62-9675-4889-88f2-90957f9d91cc"
CM019752.1	RepeatMasker	Unknown	7023581	7023819	1659	-	.	ID="RND-1_FAMILY-470";Tend="1107";Tstart="868";shortTE="F";uid="d94f78c8-cfd3-4336-97dc-ba2a2ca4c42c"
CM019752.1	RepeatMasker	DNA/Academ-1	32130005	32130180	504	-	.	ID="RND-5_FAMILY-369";Tend="659";Tstart="497";shortTE="F";uid="9381bacc-1b41-486a-9ae6-795c323092f2"
CM019752.1	RepeatMasker	Unknown	42241571	42242090	1623	-	.	ID="RND-6_FAMILY-4753";Tend="1242";Tstart="710";shortTE="F";uid="b9e6b22c-74ee-448b-9d72-903c3ed45b3f"
CM019752.1	RepeatMasker	Unknown	42308682	42309041	2833	-	.	ID="RND-1_FAMILY-654";Tend="1305";Tstart="937";shortTE="F";uid="ad26635f-8d01-4a0a-a3be-aa3ba0928192"
CM019752.1	RepeatMasker	Unknown	46237923	46238200	461	-	.	ID="RND-1_FAMILY-55";Tend="1576";Tstart="1301";shortTE="F";uid="da6c40ae-cabf-423c-b4c5-faeeb1cb5c84"
CM019752.1	RepeatMasker	DNA/CMC-EnSpm	37264460	37264861	2027	-	.	ID="RND-5_FAMILY-3604";Tend="1279";Tstart="874";shortTE="F";uid="30869cac-6fcd-47c1-a402-67e8f193ab12"
CM019752.1	RepeatMasker	Unknown	10827899	10828012	444	-	.	ID="RND-4_FAMILY-672";Tend="1305";Tstart="1189";shortTE="F";uid="e7e71ecb-5266-4b8c-b881-f8b7d369698e"
CM019752.1	RepeatMasker	Unknown	28137509	28137655	509	-	.	ID="RND-1_FAMILY-103";Tend="1246";Tstart="1113";shortTE="F";uid="cc44c9f6-551d-4adf-87e9-e3fd52e5a60e"
CM019752.1	RepeatMasker	Unknown	40420782	40421800	5807	-	.	ID="RND-5_FAMILY-26";Tend="1990";Tstart="970";shortTE="F";uid="07788153-6bb1-4c6c-85ee-2f6b26a6e1bd"
CM019752.1	RepeatMasker	Unknown	42396074	42396743	1001	-	.	ID="RND-5_FAMILY-1349";TEgroup="ctg_1%7CRND-5_FAMILY-1349%7C3";Tend="1662";Tstart="886";shortTE="F";uid="968073d3-fdb4-4684-b95b-345f7658be4a"
CM019752.1	RepeatMasker	Unknown	44809253	44809665	3035	-	.	ID="RND-5_FAMILY-892";Tend="1218";Tstart="788";shortTE="F";uid="e6c17ba4-2a8b-409f-af3a-dd3dc2c40ac5"
CM019752.1	RepeatMasker	Unknown	26233684	26233997	2569	-	.	ID="RND-1_FAMILY-192";Tend="1290";Tstart="977";shortTE="F";uid="2e134705-da17-4b0d-bc47-ebd0d0c8ce40"
CM019752.1	RepeatMasker	Unknown	20853797	20853904	586	-	.	ID="RND-5_FAMILY-893";Tend="2110";Tstart="2004";shortTE="F";uid="78b544e3-2c66-4ae7-9a80-229626e90098"
CM019752.1	RepeatMasker	RC/Helitron?	26169401	26169546	914	-	.	ID="RND-5_FAMILY-2492";Tend="1055";Tstart="912";shortTE="F";uid="8799d54a-69e2-4f0f-8236-2fd6fd129bce"
CM019752.1	RepeatMasker	Unknown	56034652	56034873	793	-	.	ID="RND-6_FAMILY-2656";Tend="2570";Tstart="2418";shortTE="F";uid="88b3255b-e95e-4725-87a7-96f718e86be9"
CM019752.1	RepeatMasker	LTR/Gypsy	9325409	9325752	1639	-	.	ID="RND-5_FAMILY-4070";Tend="1228";Tstart="914";shortTE="F";uid="633e208c-28b1-4ab1-b4a5-bc74d38f73e9"
CM019752.1	RepeatMasker	Unknown	49683291	49683523	851	-	.	ID="RND-5_FAMILY-41";Tend="1264";Tstart="993";shortTE="F";uid="c3b491db-15df-4bda-aa7a-7f940b643eaa"
CM019752.1	RepeatMasker	Unknown	33223114	33223464	446	-	.	ID="RND-6_FAMILY-1507";Tend="1314";Tstart="871";shortTE="F";uid="cffcf984-b2d1-479a-ab22-90a98605cbec"
CM019752.1	RepeatMasker	Unknown	6807523	6807745	1059	-	.	ID="RND-1_FAMILY-259";Tend="1204";Tstart="974";shortTE="F";uid="7eb71010-258d-4016-a953-01c57398578b"
CM019752.1	RepeatMasker	Unknown	26079460	26080049	676	-	.	ID="RND-5_FAMILY-932";TEgroup="ctg_1%7CRND-5_FAMILY-932%7C5";Tend="1548";Tstart="1064";shortTE="F";uid="65be7c60-f8bd-41e5-8311-986491ad3fc3"
CM019752.1	RepeatMasker	Unknown	7954411	7954615	571	-	.	ID="RND-5_FAMILY-7137";Tend="1542";Tstart="1339";shortTE="F";uid="1375a8f5-0ab0-4e41-af53-952e97ec08d9"
CM019752.1	RepeatMasker	Unknown	23842772	23842926	579	-	.	ID="RND-6_FAMILY-1762";Tend="1581";Tstart="1426";shortTE="F";uid="34b191a6-e95c-4907-ad78-04f7f8c84b3f"
CM019752.1	RepeatMasker	Unknown	17800207	17800498	1138	-	.	ID="RND-6_FAMILY-3871";Tend="1165";Tstart="873";shortTE="F";uid="1820c674-8073-40d9-97b1-e1d7b3dc8818"
CM019752.1	RepeatMasker	Unknown	706703	707058	491	-	.	ID="RND-1_FAMILY-94";TEgroup="ctg_1%7CRND-1_FAMILY-94%7C1";Tend="2743";Tstart="2494";shortTE="T";uid="ab72a4d6-c1eb-4574-b0cf-3e0064bd6ebb"
CM019752.1	RepeatMasker	Unknown	55289092	55289207	992	-	.	ID="RND-5_FAMILY-2191";Tend="1094";Tstart="979";shortTE="F";uid="229952aa-1d67-4d16-beb0-595d48ae2f05"
CM019752.1	RepeatMasker	Unknown	39197097	39197322	714	-	.	ID="RND-5_FAMILY-7137";Tend="1508";Tstart="1284";shortTE="F";uid="69973f5d-71db-4493-ba8b-bb3d8ae2105e"
CM019752.1	RepeatMasker	Unknown	814630	814885	2075	-	.	ID="RND-6_FAMILY-2860";Tend="1214";Tstart="958";shortTE="F";uid="48ba07d0-f3eb-46b5-8aa4-bfa05a1ca31d"
CM019752.1	RepeatMasker	Unknown	45970564	45970705	586	-	.	ID="RND-1_FAMILY-544";Tend="1050";Tstart="908";shortTE="F";uid="bde3c4bb-929c-4981-910e-812daa67e0c2"
CM019752.1	RepeatMasker	Unknown	21020883	21021872	5006	-	.	ID="RND-6_FAMILY-306";Tend="1972";Tstart="935";shortTE="F";uid="f5704ece-63d4-4dbb-a802-63d06d5e4add"
CM019752.1	RepeatMasker	Unknown	35127913	35128023	526	-	.	ID="RND-6_FAMILY-1762";Tend="2079";Tstart="1965";shortTE="F";uid="29c2885e-43af-4f3b-a55d-7712d997f579"
CM019752.1	RepeatMasker	Unknown	33659821	33661501	10934	-	.	ID="RND-6_FAMILY-329";Tend="1834";Tstart="48";shortTE="F";uid="70a32c69-55a1-4457-8bfb-cf94cf39d1e0"
CM019752.1	RepeatMasker	Unknown	30235533	30235750	588	-	.	ID="RND-4_FAMILY-1108";Tend="1084";Tstart="906";shortTE="F";uid="cd7ceb0c-4913-4088-9c55-2211b10141f2"
CM019752.1	RepeatMasker	Unknown	42938326	42938642	770	-	.	ID="RND-5_FAMILY-7137";Tend="1068";Tstart="718";shortTE="F";uid="c7708dc1-0020-4fe0-a223-9b22315d6b1f"
CM019752.1	RepeatMasker	Unknown	26341014	26341488	3050	-	.	ID="RND-6_FAMILY-10726";Tend="1464";Tstart="963";shortTE="F";uid="1a355ffe-f9af-4daf-b109-10d31d5537f2"
CM019752.1	RepeatMasker	Unknown	39236772	39237302	2739	-	.	ID="RND-5_FAMILY-301";Tend="1512";Tstart="942";shortTE="F";uid="1ad4d780-d88d-4cd5-8839-7d36da8d5bb0"
CM019752.1	RepeatMasker	Unknown	16815805	16817169	4893	-	.	ID="RND-1_FAMILY-261";Tend="2124";Tstart="844";shortTE="F";uid="682eb263-a5ef-4f10-ac23-08aef34ed0e2"
CM019752.1	RepeatMasker	Unknown	25473176	25473475	654	-	.	ID="RND-5_FAMILY-26";Tend="2093";Tstart="1785";shortTE="F";uid="ea2022d8-986d-4c3d-9cd8-84f5f9cdb4af"
CM019752.1	RepeatMasker	Unknown	39340388	39340542	659	-	.	ID="RND-6_FAMILY-5892";Tend="1728";Tstart="1439";shortTE="F";uid="3aa86ff8-05bb-4d1a-b9d9-f1a34080c087"
CM019752.1	RepeatMasker	LINE/I	44629431	44629725	1137	-	.	ID="RND-6_FAMILY-7";Tend="1420";Tstart="1111";shortTE="F";uid="1363b522-af7b-46ca-a232-ebed516cadf3"
CM019752.1	RepeatMasker	Unknown	36168417	36169309	4648	-	.	ID="RND-4_FAMILY-2389";Tend="1812";Tstart="839";shortTE="F";uid="acf9f436-28d6-4435-b6d7-26a0ef81ea88"
CM019752.1	RepeatMasker	Unknown	16608145	16608671	1064	-	.	ID="RND-5_FAMILY-3894";TEgroup="ctg_1%7CRND-5_FAMILY-3894%7C3";Tend="1349";Tstart="669";shortTE="F";uid="33b497e9-4bd8-49f0-9d5c-b7b7008ee455"
CM019752.1	RepeatMasker	DNA/Academ-1	28319778	28320312	684	-	.	ID="RND-1_FAMILY-221";TEgroup="ctg_1%7CRND-1_FAMILY-221%7C8";Tend="1139";Tstart="666";shortTE="F";uid="381b083d-e5fa-49d6-91e5-25c2e44822f0"
CM019752.1	RepeatMasker	Unknown	53635526	53635763	1045	-	.	ID="RND-6_FAMILY-2860";Tend="1216";Tstart="963";shortTE="F";uid="fc39e067-fc5c-4a82-a733-dd7831f407c5"
CM019752.1	RepeatMasker	DNA/Academ-1	7042516	7042695	1244	-	.	ID="RND-6_FAMILY-2047";Tend="1017";Tstart="809";shortTE="F";uid="1029ede1-b43b-4029-b9d0-efc813cb7cee"
CM019752.1	RepeatMasker	DNA/MULE-MuDR	40281652	40281966	1606	-	.	ID="RND-1_FAMILY-695";Tend="1444";Tstart="1139";shortTE="F";uid="6a2fc2a0-cad8-4431-85e8-f6ac974c7b40"
CM019752.1	RepeatMasker	LINE/R1-LOA	33707668	33707854	614	-	.	ID="RND-4_FAMILY-848";Tend="1586";Tstart="1403";shortTE="F";uid="04c423f1-db50-4a5a-aa7b-b479bb36edd9"
CM019752.1	RepeatMasker	DNA/Maverick	2020748	2021657	509	-	.	ID="RND-6_FAMILY-482";TEgroup="ctg_1%7CRND-6_FAMILY-482%7C1";Tend="7940";Tstart="7199";shortTE="T";uid="158e4144-c4a8-47a0-9579-5a63089c05c9"
CM019752.1	RepeatMasker	DNA?/hAT?	53025726	53026241	1098	-	.	ID="RND-6_FAMILY-2615";Tend="603";Tstart="87";shortTE="F";uid="6c69c3f0-a831-47f2-81e0-e86f2d3df5bc"
CM019752.1	RepeatMasker	Unknown	29004385	29004544	1891	-	.	ID="RND-5_FAMILY-2531";Tend="1641";Tstart="941";shortTE="F";uid="636bca64-6d23-482c-8ead-782b5dc93027"
CM019752.1	RepeatMasker	Unknown	50681039	50681423	3071	-	.	ID="RND-6_FAMILY-646";Tend="1368";Tstart="969";shortTE="F";uid="ec483183-6bd4-438d-923d-9da116bd721a"
CM019752.1	RepeatMasker	Unknown	28647283	28648014	2999	-	.	ID="RND-6_FAMILY-181";TEgroup="ctg_1%7CRND-6_FAMILY-181%7C2";Tend="1662";Tstart="879";shortTE="F";uid="0b385ae5-805c-46b7-a1fc-ec38555fcd32"
CM019752.1	RepeatMasker	Unknown	31619711	31619902	720	-	.	ID="RND-6_FAMILY-4264";Tend="754";Tstart="591";shortTE="F";uid="0db71893-ddf2-4c9e-af61-a1695dc5b387"
CM019752.1	RepeatMasker	Unknown	51539803	51540897	9309	-	.	ID="RND-6_FAMILY-588";Tend="2346";Tstart="1252";shortTE="F";uid="093bf6ab-139f-4cc3-8f79-da5f188cf87f"
CM019752.1	RepeatMasker	Unknown	55634707	55636023	9200	-	.	ID="RND-1_FAMILY-476";Tend="2327";Tstart="867";shortTE="F";uid="b2fd70bd-b66e-4c31-ba3f-56affc1c54c7"
CM019752.1	RepeatMasker	Unknown	9487793	9487980	718	-	.	ID="RND-5_FAMILY-3201";Tend="1325";Tstart="1139";shortTE="F";uid="5148fd1b-7c61-460e-a932-4054dde5db13"
CM019752.1	RepeatMasker	Unknown	21852153	21852987	4485	-	.	ID="RND-5_FAMILY-3052";Tend="2210";Tstart="1354";shortTE="F";uid="a00e6071-eb05-46de-b911-ebbb911ede4b"
CM019752.1	RepeatMasker	Unknown	17880896	17881058	462	-	.	ID="RND-1_FAMILY-52";Tend="1032";Tstart="867";shortTE="F";uid="d25ea39a-2ddb-4787-8ff9-858eafbd1a61"
CM019752.1	RepeatMasker	Unknown	49643560	49644004	2744	-	.	ID="RND-1_FAMILY-184";Tend="1483";Tstart="993";shortTE="F";uid="a6e3a448-7978-4d72-8d97-8d742306254d"
CM019752.1	RepeatMasker	Unknown	19822598	19823882	3715	-	.	ID="RND-6_FAMILY-306";Tend="2111";Tstart="829";shortTE="F";uid="ba10be66-321b-45f6-a9cf-a736c90f896c"
CM019752.1	RepeatMasker	Unknown	27011435	27011771	837	-	.	ID="RND-5_FAMILY-2111";Tend="1782";Tstart="1451";shortTE="F";uid="a54dc4de-0b1f-49de-b2c3-90dc2b494551"
CM019752.1	RepeatMasker	LINE/R1-LOA	3600172	3600335	617	-	.	ID="RND-4_FAMILY-848";Tend="1349";Tstart="1191";shortTE="F";uid="8a30db2e-7b62-41f0-a31f-85b9f5245d87"
CM019752.1	RepeatMasker	Unknown	16366861	16367006	1061	-	.	ID="RND-5_FAMILY-841";Tend="1223";Tstart="1077";shortTE="F";uid="2da6f3cb-9fe7-4308-9eb0-163e620df646"
CM019752.1	RepeatMasker	RC/Helitron	6322881	6323228	2705	-	.	ID="RND-6_FAMILY-830";Tend="939";Tstart="582";shortTE="F";uid="4988cf5c-74a7-4c8f-9e27-4350f0565761"
CM019752.1	RepeatMasker	Unknown	27535908	27536634	1615	-	.	ID="RND-6_FAMILY-1762";Tend="2119";Tstart="1223";shortTE="F";uid="a747b6da-ab92-4cab-9673-953b2697e80a"
CM019752.1	RepeatMasker	Unknown	31686649	31686810	975	-	.	ID="RND-5_FAMILY-5768";Tend="1050";Tstart="895";shortTE="F";uid="4f1d9546-5b1e-4a5d-be05-5104cbee20a6"
CM019752.1	RepeatMasker	Unknown	8763387	8763644	1497	-	.	ID="RND-6_FAMILY-2860";Tend="1217";Tstart="959";shortTE="F";uid="48cd6424-ed31-4e1a-8f4e-7ce1b0494da1"
CM019752.1	RepeatMasker	Unknown	25292629	25292854	1357	-	.	ID="RND-5_FAMILY-2685";Tend="1169";Tstart="914";shortTE="F";uid="f165db4a-f7ff-4df0-8b1e-9bb650272e1e"
CM019752.1	RepeatMasker	Unknown	8463567	8464341	4229	-	.	ID="RND-1_FAMILY-425";Tend="2012";Tstart="1233";shortTE="F";uid="f53f965a-08d3-470c-a19f-2d518f9c9755"
CM019752.1	RepeatMasker	Unknown	51421888	51423602	8815	-	.	ID="RND-5_FAMILY-1294";TEgroup="ctg_1%7CRND-5_FAMILY-1294%7C25";Tend="2114";Tstart="900";shortTE="F";uid="ef234323-3d5a-44ad-9494-aead184032ee"
CM019752.1	RepeatMasker	Unknown	21957269	21957536	909	-	.	ID="RND-1_FAMILY-52";Tend="1139";Tstart="899";shortTE="F";uid="8932950b-6c51-43b5-a869-90631195be40"
CM019752.1	RepeatMasker	Unknown	22653921	22654292	3073	-	.	ID="RND-1_FAMILY-118";Tend="1301";Tstart="930";shortTE="F";uid="ef00ab9d-c948-4898-adf7-bb8e980c62b2"
CM019752.1	RepeatMasker	Unknown	47967076	47967368	450	-	.	ID="RND-5_FAMILY-1997";Tend="2314";Tstart="2017";shortTE="F";uid="3cd52c23-f79a-463b-b72f-9e588d41bf05"
CM019752.1	RepeatMasker	Unknown	43126375	43126637	558	-	.	ID="RND-1_FAMILY-544";Tend="1565";Tstart="1303";shortTE="F";uid="0d892194-8634-4e57-be22-df4e2167c0f0"
CM019752.1	RepeatMasker	Unknown	28255698	28255800	508	-	.	ID="RND-6_FAMILY-8799";Tend="1163";Tstart="1059";shortTE="F";uid="d3accd75-98f7-4e74-9b3d-5ed7236196ae"
CM019752.1	RepeatMasker	LTR/Pao	10283387	10283634	1866	-	.	ID="RND-6_FAMILY-1190";Tend="2707";Tstart="2462";shortTE="F";uid="5747381e-264d-458b-b5cf-08fdf04f2f17"
CM019752.1	RepeatMasker	Unknown	20368025	20368472	1187	-	.	ID="RND-6_FAMILY-1659";Tend="1305";Tstart="834";shortTE="F";uid="c121e004-d345-467d-837b-080a73321e4b"
CM019752.1	RepeatMasker	DNA/MULE-NOF	1126532	1127127	1604	-	.	ID="RND-1_FAMILY-64";TEgroup="ctg_1%7CRND-1_FAMILY-64%7C1";Tend="1599";Tstart="735";shortTE="F";uid="ed6b28a5-9b71-4164-8719-4c3281403bb0"
CM019752.1	RepeatMasker	Unknown	34425765	34425873	684	-	.	ID="RND-5_FAMILY-1549";Tend="1469";Tstart="1349";shortTE="F";uid="858d9eb8-c4ef-4323-9c89-b196a84bbf45"
CM019752.1	RepeatMasker	LINE/I	53694305	53695428	9013	-	.	ID="RND-6_FAMILY-1535";Tend="2120";Tstart="951";shortTE="F";uid="e5ac3298-ae5d-4dd9-acc3-ea6943290f5b"
CM019752.1	RepeatMasker	Unknown	22553185	22553470	2192	-	.	ID="RND-1_FAMILY-66";Tend="1324";Tstart="1021";shortTE="F";uid="48e6176e-c1d9-42f2-93b2-c0e0f4c9eb79"
CM019752.1	RepeatMasker	Unknown	35619666	35619927	1767	-	.	ID="RND-6_FAMILY-115";Tend="1357";Tstart="1084";shortTE="F";uid="c2ac8394-51ff-4d85-958d-e2327abf3eff"
CM019752.1	RepeatMasker	Unknown	12870967	12871223	2199	-	.	ID="RND-1_FAMILY-192";Tend="1232";Tstart="976";shortTE="F";uid="dc2ee815-c4b0-4f36-bc3c-bae2fcfceb88"
CM019752.1	RepeatMasker	DNA	36487407	36487982	693	-	.	ID="rnd-5_family-3137";Tend="1741";Tstart="656";shortTE="F";uid="d70940dd-cd3f-46dc-89dd-a4bd03f02aab"
CM019752.1	RepeatMasker	Unknown	30350940	30352604	10416	-	.	ID="RND-1_FAMILY-111";Tend="2265";Tstart="606";shortTE="F";uid="2aa76f70-12c3-4339-8550-5342b1eb6e8b"
CM019752.1	RepeatMasker	Unknown	38068360	38068747	686	-	.	ID="RND-6_FAMILY-1659";Tend="1405";Tstart="994";shortTE="F";uid="ed91cbd0-20fc-45b2-b6ce-3749c179644d"
CM019752.1	RepeatMasker	Unknown	31229490	31229807	1609	-	.	ID="RND-5_FAMILY-7137";Tend="1042";Tstart="730";shortTE="F";uid="570a9471-acac-42e8-860e-954cf016c8fa"
CM019752.1	RepeatMasker	Unknown	27276279	27276538	1876	-	.	ID="RND-6_FAMILY-2860";Tend="1217";Tstart="958";shortTE="F";uid="27d37e1a-7cb5-470e-967c-c7ceec525226"
CM019752.1	RepeatMasker	Unknown	37295213	37296506	7125	-	.	ID="RND-1_FAMILY-275";Tend="2098";Tstart="803";shortTE="F";uid="130f8345-7d42-463d-bca4-8fb9e922788f"
CM019752.1	RepeatMasker	Unknown	53602526	53602712	914	-	.	ID="RND-6_FAMILY-1874";Tend="1796";Tstart="1616";shortTE="F";uid="eb4af37d-4b82-46ee-b988-b2c92f6aab0e"
CM019752.1	RepeatMasker	Unknown	48638095	48638466	3128	-	.	ID="RND-5_FAMILY-160";Tend="1355";Tstart="984";shortTE="F";uid="46a73ae2-0176-441e-a3a9-52e30c772dbf"
CM019752.1	RepeatMasker	LINE/I	50281142	50281279	668	-	.	ID="RND-1_FAMILY-488";Tend="1426";Tstart="1290";shortTE="F";uid="64e7ef55-1670-4f17-ab2d-b1893ac54190"
CM019752.1	RepeatMasker	Unknown	42165760	42166795	5286	-	.	ID="RND-5_FAMILY-3052";Tend="2203";Tstart="1101";shortTE="F";uid="470d8999-9e71-4677-bfdf-6dc2a350980a"
CM019752.1	RepeatMasker	DNA/Academ-1	26301673	26302053	1808	-	.	ID="RND-1_FAMILY-221";Tend="1040";Tstart="658";shortTE="F";uid="4f21ab28-21e8-4e33-ab8f-34c8450eeeef"
CM019752.1	RepeatMasker	Unknown	9504890	9506060	4694	-	.	ID="RND-4_FAMILY-1393";Tend="2056";Tstart="779";shortTE="F";uid="e86b3df1-1a6e-4d15-a7f8-711e3dcceff2"
CM019752.1	RepeatMasker	Unknown	6388957	6389092	455	-	.	ID="RND-6_FAMILY-1659";Tend="1170";Tstart="1031";shortTE="F";uid="3e20ba5e-a762-478f-b430-085cda19b52e"
CM019752.1	RepeatMasker	Unknown	51403859	51404019	1381	-	.	ID="RND-1_FAMILY-275";Tend="966";Tstart="806";shortTE="F";uid="93f1515a-fbcf-4221-bafd-4b27065a4792"
CM019752.1	RepeatMasker	Unknown	45380208	45380509	1614	-	.	ID="RND-1_FAMILY-288";Tend="1378";Tstart="1084";shortTE="F";uid="4279f2ff-b9f2-4e6d-83de-444e7e0f0aa1"
CM019752.1	RepeatMasker	Unknown	27647925	27648047	474	-	.	ID="RND-5_FAMILY-583";Tend="726";Tstart="606";shortTE="F";uid="304e6692-a275-4a69-8383-cefa3469f701"
CM019752.1	RepeatMasker	LTR/Copia	35579094	35579359	737	-	.	ID="RND-1_FAMILY-709";Tend="678";Tstart="407";shortTE="F";uid="7310a9da-fe81-4ca5-9350-86a6d22d4775"
CM019752.1	RepeatMasker	Unknown	39895828	39896348	1246	-	.	ID="RND-4_FAMILY-553";TEgroup="ctg_1%7CRND-4_FAMILY-553%7C9";Tend="1963";Tstart="908";shortTE="F";uid="46916fee-d8b9-4a96-bb81-532acfa2b326"
CM019752.1	RepeatMasker	LTR/Gypsy	518491	519146	477	-	.	ID="RND-6_FAMILY-6617";Tend="2019";Tstart="1367";shortTE="F";uid="8f2fc015-764e-4fad-8114-fc1f51a59c8d"
CM019752.1	RepeatMasker	Unknown	1730985	1731275	1631	-	.	ID="RND-6_FAMILY-2206";Tend="1538";Tstart="1295";shortTE="F";uid="581591a2-a279-48b1-b932-fe76260e6ae5"
CM019752.1	RepeatMasker	DNA/Academ-1	36945526	36945871	1256	-	.	ID="RND-1_FAMILY-221";Tend="1189";Tstart="834";shortTE="F";uid="1cde3bad-6a7d-4c8a-814f-e72a53f896f6"
CM019752.1	RepeatMasker	DNA/hAT-Tip100	21233370	21233526	831	-	.	ID="RND-6_FAMILY-10642";Tend="1140";Tstart="974";shortTE="F";uid="d58abaf3-adb7-4d30-a0a3-1d7d9f7b3e14"
CM019752.1	RepeatMasker	DNA/hAT-Tip100	27662636	27662762	650	-	.	ID="RND-4_FAMILY-566";Tend="922";Tstart="789";shortTE="F";uid="2102f4e0-19bd-4cb2-9818-d507b6eb6b40"
CM019752.1	RepeatMasker	Unknown	38879162	38879579	2715	-	.	ID="RND-1_FAMILY-180";Tend="1307";Tstart="889";shortTE="F";uid="eb620b5c-72af-4d60-9ab4-f68924cb94c9"
CM019752.1	RepeatMasker	Unknown	30293654	30293941	762	-	.	ID="RND-5_FAMILY-1867";Tend="1324";Tstart="1038";shortTE="F";uid="a37e68cd-d9e2-4adc-9233-5d745e68f173"
CM019752.1	RepeatMasker	Unknown	20542405	20542724	2147	-	.	ID="RND-1_FAMILY-122";Tend="1255";Tstart="955";shortTE="F";uid="8d357070-fa81-4c93-bb6e-14f9112ccec2"
CM019752.1	RepeatMasker	RC/Helitron	1449267	1449665	3129	-	.	ID="RND-1_FAMILY-318";Tend="1326";Tstart="928";shortTE="F";uid="37f42d71-c881-405b-8dd6-ac34e302e0d5"
CM019752.1	RepeatMasker	Unknown	45298562	45299025	1638	-	.	ID="RND-1_FAMILY-52";Tend="1358";Tstart="878";shortTE="F";uid="828dc944-4334-4377-83d9-2e73a20fd045"
CM019752.1	RepeatMasker	Unknown	19888910	19889078	7002	-	.	ID="RND-5_FAMILY-7058";Tend="2127";Tstart="1936";shortTE="F";uid="b54498ee-84a6-4aa8-9d08-82c2cf01cfa7"
CM019752.1	RepeatMasker	Unknown	5935558	5935783	1506	-	.	ID="RND-5_FAMILY-2685";Tend="1169";Tstart="933";shortTE="F";uid="e1317896-f224-45a9-9334-806e58d20b5e"
CM019752.1	RepeatMasker	Unknown	44702647	44702867	747	-	.	ID="RND-5_FAMILY-3180";Tend="2150";Tstart="1968";shortTE="F";uid="9d1d3ec6-c4d0-47ef-bf64-218a3ac61120"
CM019752.1	RepeatMasker	DNA/hAT-Tip100	37646327	37646483	581	-	.	ID="RND-1_FAMILY-39";Tend="1040";Tstart="883";shortTE="F";uid="d3c2baa9-1456-4000-9112-fd1f365e474b"
CM019752.1	RepeatMasker	DNA/hAT-Tip100	3241462	3241708	1711	-	.	ID="RND-1_FAMILY-329";Tend="1164";Tstart="920";shortTE="F";uid="406e4bdc-332a-4270-9045-033e820fbede"
CM019752.1	RepeatMasker	Unknown	1253788	1254020	1170	-	.	ID="RND-5_FAMILY-388";Tend="1505";Tstart="1283";shortTE="F";uid="fa5bcd16-b6e0-4e98-9f40-1af4222ba947"
CM019752.1	RepeatMasker	Unknown	49140825	49141586	5384	-	.	ID="RND-1_FAMILY-99";Tend="1537";Tstart="786";shortTE="F";uid="3a78461f-62c0-4037-ba8d-569145d3e400"
CM019752.1	RepeatMasker	DNA/Academ-1	30586063	30586427	1939	-	.	ID="RND-1_FAMILY-221";Tend="1069";Tstart="698";shortTE="F";uid="afbdbf01-a5b6-41f3-b8c6-67349804c70c"
CM019752.1	RepeatMasker	Unknown	35788828	35789060	1236	-	.	ID="RND-1_FAMILY-369";Tend="1147";Tstart="919";shortTE="F";uid="782d29c3-d59d-4ae7-9d7b-451afbdc68b5"
CM019752.1	RepeatMasker	Unknown	7298917	7299068	2083	-	.	ID="RND-6_FAMILY-2616";Tend="1156";Tstart="707";shortTE="F";uid="a8983544-daf2-43fd-9168-77cfbc59aaad"
CM019752.1	RepeatMasker	RC/Helitron	54497520	54498207	655	-	.	ID="RND-5_FAMILY-724";Tend="1453";Tstart="857";shortTE="F";uid="69c79ad5-ef3b-4374-93e7-1033b74a56fb"
CM019752.1	RepeatMasker	Unknown	54466177	54466851	649	-	.	ID="RND-1_FAMILY-176";TEgroup="ctg_1%7CRND-1_FAMILY-176%7C3";Tend="2110";Tstart="862";shortTE="F";uid="8aeae5bd-6851-4e67-8bee-a0703f60d2a9"
CM019752.1	RepeatMasker	Unknown	10970672	10971215	2459	-	.	ID="RND-5_FAMILY-1529";Tend="2160";Tstart="1628";shortTE="F";uid="207e6ba4-3d4a-46c5-8214-d5ef7b68c55f"
CM019752.1	RepeatMasker	Unknown	23193506	23193790	2275	-	.	ID="RND-1_FAMILY-299";Tend="1251";Tstart="967";shortTE="F";uid="71242284-59ee-4b09-abdc-af534489cfab"
CM019752.1	RepeatMasker	Unknown	3055938	3056057	693	-	.	ID="RND-1_FAMILY-114";Tend="722";Tstart="602";shortTE="F";uid="e5c80a3a-42b0-4e40-9cd3-a50a11f1c946"
CM019752.1	RepeatMasker	Unknown	51954724	51955231	4233	-	.	ID="RND-1_FAMILY-257";Tend="1496";Tstart="978";shortTE="F";uid="e9f175c1-697d-4955-bb6e-e116cfc6d39d"
CM019752.1	RepeatMasker	Unknown	33558677	33558818	960	-	.	ID="RND-6_FAMILY-1116";Tend="1324";Tstart="1180";shortTE="F";uid="1930dfe0-045a-4734-8b1d-71ab918d8ee4"
CM019752.1	RepeatMasker	Unknown	3584829	3585624	878	-	.	ID="RND-5_FAMILY-3180";Tend="1854";Tstart="1055";shortTE="F";uid="c52fa026-c34d-4ca6-b5e2-621bd1305dad"
CM019752.1	RepeatMasker	Unknown	12895220	12895321	745	-	.	ID="RND-4_FAMILY-505";Tend="1062";Tstart="961";shortTE="F";uid="3d14a097-8a36-4b92-aabc-806ac67e4856"
CM019752.1	RepeatMasker	Unknown	54529116	54529483	3037	-	.	ID="RND-1_FAMILY-103";Tend="1309";Tstart="942";shortTE="F";uid="5529e8e9-3381-4dea-8068-62cddfbad7f3"
CM019752.1	RepeatMasker	Unknown	5908887	5909087	602	-	.	ID="RND-5_FAMILY-932";Tend="1555";Tstart="1472";shortTE="F";uid="c9a1c23e-3193-4c2b-8801-ea31a4e4a13b"
CM019752.1	RepeatMasker	Unknown	4331638	4331853	683	-	.	ID="RND-6_FAMILY-966";Tend="1111";Tstart="893";shortTE="F";uid="4a70cc64-fb08-4c8e-9341-9af5b2ac4f16"
CM019752.1	RepeatMasker	Unknown	4039582	4039747	9704	-	.	ID="RND-1_FAMILY-83";Tend="1257";Tstart="1047";shortTE="F";uid="c272ce16-6f3f-45b9-b0f9-542b0e68d7fd"
CM019752.1	RepeatMasker	LINE/R1	7440155	7440384	1055	-	.	ID="RND-1_FAMILY-300";Tend="3937";Tstart="3690";shortTE="F";uid="ea7e6a47-b54e-4ba8-a3e4-2502e990f2db"
CM019752.1	RepeatMasker	Unknown	5507792	5507894	503	-	.	ID="RND-1_FAMILY-696";Tend="1410";Tstart="1309";shortTE="F";uid="41aca8aa-bdcf-4a10-8977-9b6f1239f913"
CM019752.1	RepeatMasker	Unknown	37490486	37490722	1179	-	.	ID="RND-1_FAMILY-582";Tend="554";Tstart="338";shortTE="F";uid="01dce2d7-1c3e-4ab6-b0f1-bcdc41570c9d"
CM019752.1	RepeatMasker	Unknown	55670060	55670770	5659	-	.	ID="RND-6_FAMILY-982";Tend="1337";Tstart="635";shortTE="F";uid="7996d588-c6fa-40b6-ad19-7d985317c08e"
CM019752.1	RepeatMasker	Unknown	11296611	11296949	614	-	.	ID="RND-6_FAMILY-135";Tend="1204";Tstart="861";shortTE="F";uid="20a14cca-ac0e-43f3-85c3-3f8b55215402"
CM019752.1	RepeatMasker	Unknown	11394	11709	1434	-	.	ID="RND-6_FAMILY-5277";Tend="1835";Tstart="1495";shortTE="F";uid="ea87136a-2391-4f32-8ddf-8351c8ad41fc"
CM019752.1	RepeatMasker	Unknown	54308569	54308812	1836	-	.	ID="RND-6_FAMILY-943";Tend="1157";Tstart="912";shortTE="F";uid="4e40331b-9e62-45a8-8597-4b6d50d1c41e"
CM019752.1	RepeatMasker	Unknown	42510448	42510623	830	-	.	ID="RND-6_FAMILY-1762";Tend="1025";Tstart="866";shortTE="F";uid="994f33dc-34a6-4f74-b85c-94b9e98217e5"
CM019752.1	RepeatMasker	Unknown	26532395	26532693	1390	-	.	ID="RND-5_FAMILY-7350";Tend="1220";Tstart="906";shortTE="F";uid="dde434fc-6c3c-4831-a797-c112de11380e"
CM019752.1	RepeatMasker	Unknown	55715236	55715379	456	-	.	ID="RND-5_FAMILY-691";Tend="1511";Tstart="1372";shortTE="F";uid="facb1bfd-0f1e-457d-afcf-30ca27a38f2f"
CM019752.1	RepeatMasker	LTR/Gypsy	2626345	2626558	666	-	.	ID="RND-6_FAMILY-1937";Tend="955";Tstart="736";shortTE="F";uid="9e9e5ccc-d050-4494-9bc9-29e7b3db97ff"
CM019752.1	RepeatMasker	Unknown	35153463	35154242	2664	-	.	ID="RND-5_FAMILY-1399";Tend="1406";Tstart="622";shortTE="F";uid="bb49d0b1-8411-4f54-9fc7-aa6764b27eb6"
CM019752.1	RepeatMasker	Unknown	41662091	41662479	1141	-	.	ID="RND-6_FAMILY-1762";Tend="1682";Tstart="1295";shortTE="F";uid="584493c7-e075-40a1-a1ab-aa6b035a83e1"
CM019752.1	RepeatMasker	Unknown	642110	642215	443	-	.	ID="RND-6_FAMILY-2179";Tend="2222";Tstart="2100";shortTE="F";uid="21611ec0-6d4c-471e-bf9c-c955258b26df"
CM019752.1	RepeatMasker	Unknown	12541049	12541327	539	-	.	ID="RND-6_FAMILY-1659";Tend="1414";Tstart="1132";shortTE="F";uid="590e8dff-3443-4adf-855e-9326cd1afa00"
CM019752.1	RepeatMasker	Unknown	38807227	38807598	2313	-	.	ID="RND-1_FAMILY-176";Tend="1173";Tstart="803";shortTE="F";uid="3d916c92-610b-43fd-a563-c381cf8812c6"
CM019752.1	RepeatMasker	Unknown	47143559	47143807	901	-	.	ID="RND-6_FAMILY-9061";Tend="1173";Tstart="924";shortTE="F";uid="4dfd91d0-1030-4eb1-bb5b-e1e2195c63b4"
CM019752.1	RepeatMasker	Unknown	4482082	4482247	405	-	.	ID="RND-6_FAMILY-313";Tend="2213";Tstart="2043";shortTE="F";uid="313fcc01-ea26-4ea6-9945-37ebd4d2f8b9"
CM019752.1	RepeatMasker	Unknown	14773272	14773719	805	-	.	ID="RND-6_FAMILY-1762";Tend="1232";Tstart="748";shortTE="F";uid="eca5c7e3-4da1-42e7-ad58-1107f27e7cb3"
CM019752.1	RepeatMasker	Unknown	48755835	48755993	645	-	.	ID="RND-6_FAMILY-1027";Tend="1162";Tstart="1001";shortTE="F";uid="6f742dc8-db25-4123-98cc-be112d380d43"
CM019752.1	RepeatMasker	Unknown	14075078	14075320	1278	-	.	ID="RND-6_FAMILY-6954";Tend="1618";Tstart="1365";shortTE="F";uid="6e57e0fc-0183-4def-a409-92e6c5a466ed"
CM019752.1	RepeatMasker	Unknown	17911072	17911917	5327	-	.	ID="RND-5_FAMILY-6930";Tend="1796";Tstart="960";shortTE="F";uid="a34528ba-c106-4397-8882-69f2d6644878"
CM019752.1	RepeatMasker	Unknown	39464931	39465134	798	-	.	ID="RND-6_FAMILY-1762";Tend="966";Tstart="747";shortTE="F";uid="f110aca3-c0b2-453c-a5a7-fcb16d6f441b"
CM019752.1	RepeatMasker	Unknown	48959136	48959450	2374	-	.	ID="RND-1_FAMILY-66";Tend="1326";Tstart="1020";shortTE="F";uid="332e781d-c620-46c4-8d31-f566abf82367"
CM019752.1	RepeatMasker	LINE/CR1	46456834	46457476	3732	-	.	ID="RND-1_FAMILY-524";Tend="2086";Tstart="1448";shortTE="F";uid="133ed539-f3cf-4b78-be02-e1798b78687a"
CM019752.1	RepeatMasker	Unknown	42957110	42957562	3033	-	.	ID="RND-1_FAMILY-426";Tend="1366";Tstart="874";shortTE="F";uid="791f5fde-2010-43ff-9e6b-f47163aa2891"
CM019752.1	RepeatMasker	Unknown	51328368	51328761	3312	-	.	ID="RND-6_FAMILY-646";Tend="1364";Tstart="971";shortTE="F";uid="573a25dc-b2c2-413a-b706-ec9a3f5be86c"
CM019752.1	RepeatMasker	Unknown	22787090	22787204	544	-	.	ID="RND-1_FAMILY-696";Tend="1468";Tstart="1324";shortTE="F";uid="74f91465-1e52-4912-8e4a-9bec5f6f649e"
CM019752.1	RepeatMasker	LINE/I	23027397	23027564	1013	-	.	ID="RND-6_FAMILY-3767";Tend="1420";Tstart="1253";shortTE="F";uid="ba5529cf-b594-47ae-9105-8f688d285b01"
CM019752.1	RepeatMasker	DNA/hAT-Tip100	28996754	28997771	2786	-	.	ID="RND-5_FAMILY-4258";Tend="1873";Tstart="909";shortTE="F";uid="07dbcd23-d043-4569-b4c0-35aa83b42b66"
CM019752.1	RepeatMasker	LINE/RTE-BovB	9795873	9796019	467	-	.	ID="RND-6_FAMILY-3854";Tend="2824";Tstart="2676";shortTE="F";uid="c192d858-15a4-4357-a0d8-b7330553a486"
CM019752.1	RepeatMasker	Unknown	9733730	9734133	2956	-	.	ID="RND-1_FAMILY-9";Tend="1197";Tstart="794";shortTE="F";uid="d524c44a-c293-4c1d-b177-808051bfc911"
CM019752.1	RepeatMasker	LINE/L2	41445663	41446414	3367	-	.	ID="RND-1_FAMILY-353";Tend="1115";Tstart="391";shortTE="F";uid="eed40324-1cb4-4ba4-a49d-ab76f8df71e1"
CM019752.1	RepeatMasker	Unknown	4598481	4598776	1768	-	.	ID="RND-5_FAMILY-41";Tend="1275";Tstart="979";shortTE="F";uid="d43940b2-fd85-437d-935d-fa6634074f16"
CM019752.1	RepeatMasker	Unknown	36289763	36289941	465	-	.	ID="RND-6_FAMILY-864";Tend="2408";Tstart="2230";shortTE="F";uid="590a067e-1f33-4634-beb0-3414fa21b2f3"
CM019752.1	RepeatMasker	DNA/Crypton-V	17167866	17168562	2127	-	.	ID="RND-5_FAMILY-82";Tend="1415";Tstart="609";shortTE="F";uid="5acf69b9-75fc-48a3-b1c1-e33e4bd4e3b0"
CM019752.1	RepeatMasker	Unknown	40791772	40792302	2850	-	.	ID="RND-6_FAMILY-4106";Tend="1564";Tstart="1029";shortTE="F";uid="08140763-b8de-46ad-89e1-bec2499baada"
CM019752.1	RepeatMasker	DNA/hAT-hATm	40344266	40344491	696	-	.	ID="RND-5_FAMILY-663";Tend="1536";Tstart="1303";shortTE="F";uid="c317467a-1862-43d5-999b-db49b357c16f"
CM019752.1	RepeatMasker	Unknown	10907578	10907930	1468	-	.	ID="RND-6_FAMILY-1659";Tend="1529";Tstart="832";shortTE="F";uid="98b34b88-e4ed-44b6-aa05-d8f3847538ac"
CM019752.1	RepeatMasker	Unknown	55573383	55573983	2087	-	.	ID="RND-1_FAMILY-176";TEgroup="ctg_1%7CRND-1_FAMILY-176%7C4";Tend="1943";Tstart="810";shortTE="F";uid="f06301db-003b-43f4-9925-692ec031f379"
CM019752.1	RepeatMasker	Unknown	38881847	38882046	1344	-	.	ID="RND-1_FAMILY-103";Tend="1310";Tstart="1116";shortTE="F";uid="e7ccc681-df82-49e7-b37a-d4b7594e8b6d"
CM019752.1	RepeatMasker	Unknown	41690026	41690289	2169	-	.	ID="RND-1_FAMILY-568";Tend="1279";Tstart="1015";shortTE="F";uid="38dbd129-c740-4fc9-bd7b-cd54012cca25"
CM019752.1	RepeatMasker	Unknown	42206366	42206818	1639	-	.	ID="RND-6_FAMILY-5498";Tend="1390";Tstart="996";shortTE="F";uid="1a3a62b8-5ac4-43ac-8c3d-1986615204dd"
CM019752.1	RepeatMasker	DNA	55519439	55520186	3407	-	.	ID="RND-6_FAMILY-6544";TEgroup="ctg_1%7CRND-6_FAMILY-6544%7C2";Tend="1484";Tstart="442";shortTE="F";uid="76115c3e-9726-4fe5-8f8b-efb94b9eb798"
CM019752.1	RepeatMasker	DNA/Sola-3	42354761	42354930	876	-	.	ID="RND-1_FAMILY-714";Tend="1616";Tstart="1436";shortTE="F";uid="b167eee4-59c1-427d-bcc3-f4667dce84fb"
CM019752.1	RepeatMasker	Unknown	22520338	22520508	669	-	.	ID="RND-5_FAMILY-158";Tend="1171";Tstart="1000";shortTE="F";uid="ff67fcbe-a726-4180-90ee-9b972bcb5133"
CM019752.1	RepeatMasker	Unknown	49217913	49218212	2472	-	.	ID="RND-1_FAMILY-62";Tend="1300";Tstart="999";shortTE="F";uid="d40a06ff-b153-4a21-872e-b19cc0abcaa2"
CM019752.1	RepeatMasker	Unknown	31091735	31092761	3888	-	.	ID="RND-6_FAMILY-1762";Tend="1914";Tstart="877";shortTE="F";uid="ee38b374-fbee-432a-b0f7-397cc8131824"
CM019752.1	RepeatMasker	DNA/Kolobok-Hydra	27826628	27827102	2939	-	.	ID="RND-5_FAMILY-2272";Tend="1568";Tstart="1062";shortTE="F";uid="1a93f86f-897e-4df5-b6ba-aa9a6d36300c"
CM019752.1	RepeatMasker	Unknown	30972035	30972947	5195	-	.	ID="RND-4_FAMILY-1393";Tend="1705";Tstart="789";shortTE="F";uid="5d4b4d4e-e9de-4bed-99ff-b10a0a4d2e3a"
CM019752.1	RepeatMasker	Unknown	20326845	20326975	509	-	.	ID="RND-6_FAMILY-1434";Tend="1126";Tstart="1003";shortTE="F";uid="113aa108-8c6c-4cda-ab00-621994a4ecf9"
CM019752.1	RepeatMasker	Unknown	55777393	55778078	3419	-	.	ID="RND-1_FAMILY-40";Tend="3889";Tstart="3150";shortTE="F";uid="e490b054-bcc8-460c-b186-5e7ff439d2c8"
CM019752.1	RepeatMasker	Unknown	34635049	34635282	546	-	.	ID="RND-6_FAMILY-1762";Tend="1459";Tstart="1224";shortTE="F";uid="41f48a46-948f-499f-9b8d-83d92ba8325a"
CM019752.1	RepeatMasker	DNA?/hAT?	19559433	19560637	5365	-	.	ID="RND-6_FAMILY-2615";Tend="1978";Tstart="747";shortTE="F";uid="fc9a4adb-2285-440e-9fcb-7ae373ed978e"
CM019752.1	RepeatMasker	DNA/P	17811272	17811612	1431	-	.	ID="RND-5_FAMILY-3995";Tend="3081";Tstart="2772";shortTE="F";uid="14a1eb0b-55ff-4d19-a181-d11ea7640767"
CM019752.1	RepeatMasker	Unknown	28333843	28334766	1929	-	.	ID="RND-6_FAMILY-1313";Tend="1950";Tstart="996";shortTE="F";uid="988bfec6-0bc5-4059-ad26-9dc70d07387f"
CM019752.1	RepeatMasker	Unknown	33094995	33096192	5946	-	.	ID="RND-5_FAMILY-1529";Tend="2129";Tstart="828";shortTE="F";uid="3eb7efeb-1ffb-46b6-a6e4-c3b772352b38"
CM019752.1	RepeatMasker	Unknown	35619563	35619665	772	-	.	ID="RND-6_FAMILY-1032";Tend="1259";Tstart="1157";shortTE="F";uid="d39bd724-ed08-4f7f-973d-75f6a1cbdc27"
CM019752.1	RepeatMasker	Unknown	19522269	19522459	1113	-	.	ID="RND-1_FAMILY-278";Tend="1089";Tstart="901";shortTE="F";uid="c7c385a8-f2de-44e0-8e93-7dea25a6265b"
CM019752.1	RepeatMasker	Unknown	51957937	51958075	504	-	.	ID="RND-6_FAMILY-205";Tend="1161";Tstart="1003";shortTE="F";uid="281fd420-92cf-47a9-bcdc-fe8f6bfcf68a"
CM019752.1	RepeatMasker	Unknown	36152569	36152980	3097	-	.	ID="RND-1_FAMILY-432";Tend="1393";Tstart="983";shortTE="F";uid="901993ee-a251-4602-a6dd-b75ae7b3c163"
CM019752.1	RepeatMasker	DNA/TcMar-Tc1	54274774	54274917	427	-	.	ID="RND-1_FAMILY-662";Tend="1289";Tstart="1143";shortTE="F";uid="5d8ea373-fd01-4c95-92d1-6bca24799ed1"
CM019752.1	RepeatMasker	Unknown	43479874	43480084	588	-	.	ID="RND-1_FAMILY-52";Tend="1205";Tstart="990";shortTE="F";uid="471c7ceb-4bc0-49bf-97a1-405f5ffc626e"
CM019752.1	RepeatMasker	Unknown	11240719	11240896	833	-	.	ID="RND-4_FAMILY-2449";Tend="1127";Tstart="953";shortTE="F";uid="4a116774-97c1-40a4-89fb-d2b36cfa3fd8"
CM019752.1	RepeatMasker	LINE/I	48639852	48640024	406	-	.	ID="RND-1_FAMILY-93";Tend="2929";Tstart="2760";shortTE="F";uid="f54303ab-198a-4131-a404-ea911f77da73"
CM019752.1	RepeatMasker	LINE/L2	28371906	28372415	3969	-	.	ID="RND-1_FAMILY-353";Tend="2245";Tstart="1722";shortTE="F";uid="fc7380c7-c99b-40fe-bb3e-b0ac44c0cc75"
CM019752.1	RepeatMasker	Unknown	14234756	14234942	580	-	.	ID="RND-1_FAMILY-538";Tend="1219";Tstart="1010";shortTE="F";uid="d5b91018-2343-4983-bfbe-0b54e5193800"
CM019752.1	RepeatMasker	Unknown	35741517	35741713	739	-	.	ID="RND-1_FAMILY-679";Tend="1985";Tstart="1792";shortTE="F";uid="1b425bca-a671-4513-8dc0-d823573e90b7"
CM019752.1	RepeatMasker	Unknown	55534850	55535037	1201	-	.	ID="RND-1_FAMILY-587";Tend="1170";Tstart="995";shortTE="F";uid="2d58a92a-442b-48c5-b166-e978880bcbcf"
CM019752.1	RepeatMasker	DNA/Academ-1	29700885	29701152	1197	-	.	ID="RND-1_FAMILY-221";Tend="1039";Tstart="767";shortTE="F";uid="1c92e2b9-eb01-49e0-8a73-d96bf5a9f617"
CM019752.1	RepeatMasker	Unknown	41140829	41141784	3172	-	.	ID="RND-4_FAMILY-553";Tend="1698";Tstart="651";shortTE="F";uid="fef53c03-8886-412b-9222-35703887a323"
CM019752.1	RepeatMasker	LINE/I	32018191	32018486	2235	-	.	ID="RND-1_FAMILY-138";Tend="2302";Tstart="2010";shortTE="F";uid="87178ba5-c968-4595-a8b5-e1db4ecc74bb"
CM019752.1	RepeatMasker	LINE/I	32953871	32954068	1338	-	.	ID="RND-1_FAMILY-92";Tend="1391";Tstart="1202";shortTE="F";uid="6efbeca9-fb43-4274-8630-6e176aea9a4f"
CM019752.1	RepeatMasker	LINE/I	44118954	44119054	797	-	.	ID="RND-6_FAMILY-2691";Tend="2452";Tstart="2349";shortTE="F";uid="45ca8475-bd0b-4c80-a539-3aa2c9b1d619"
CM019752.1	RepeatMasker	RC/Helitron	34778240	34778481	1585	-	.	ID="RND-1_FAMILY-318";Tend="1149";Tstart="910";shortTE="F";uid="1b95c5b4-b184-4904-9997-2a9a928b05c9"
CM019752.1	RepeatMasker	Unknown	18576145	18576624	1846	-	.	ID="RND-1_FAMILY-52";Tend="1396";Tstart="883";shortTE="F";uid="2656c5b6-feff-4f5b-a6be-c4fba266c185"
CM019752.1	RepeatMasker	Unknown	26136438	26136856	703	-	.	ID="RND-5_FAMILY-1529";Tend="2110";Tstart="1692";shortTE="F";uid="37c0e77e-4d19-40dd-93f5-262ec99df453"
CM019752.1	RepeatMasker	Unknown	25185452	25185640	1329	-	.	ID="RND-5_FAMILY-2531";Tend="1394";Tstart="1206";shortTE="F";uid="fd611657-b379-4345-8ad9-18990543975a"
CM019752.1	RepeatMasker	Unknown	56091898	56092328	1001	-	.	ID="RND-5_FAMILY-1912";Tend="702";Tstart="273";shortTE="F";uid="0a3bc8a3-0120-4068-9795-881b6f32b822"
CM019752.1	RepeatMasker	DNA/MULE-MuDR	48352070	48352223	1334	-	.	ID="RND-5_FAMILY-876";Tend="789";Tstart="636";shortTE="F";uid="29ab33a4-5c18-4a73-a035-427ff0665662"
CM019752.1	RepeatMasker	Unknown	44725549	44725655	489	-	.	ID="RND-5_FAMILY-919";Tend="1392";Tstart="1287";shortTE="F";uid="7a6a4ff7-4362-422b-9bd1-562e82ba2e5a"
CM019752.1	RepeatMasker	Unknown	44347193	44347412	733	-	.	ID="RND-4_FAMILY-2267";Tend="1214";Tstart="998";shortTE="F";uid="2a3dd85a-7ce0-48e4-a330-21065f81499f"
CM019752.1	RepeatMasker	Unknown	54404857	54404974	497	-	.	ID="RND-1_FAMILY-84";Tend="1422";Tstart="1304";shortTE="F";uid="827852dd-26b6-43da-80fa-1f19a48584c7"
CM019752.1	RepeatMasker	RC/Helitron	1476308	1477078	634	-	.	ID="RND-1_FAMILY-631";TEgroup="ctg_1%7CRND-1_FAMILY-631%7C2";Tend="1281";Tstart="690";shortTE="F";uid="8f9f35b0-f72d-4602-b79d-f843544dfd94"
CM019752.1	RepeatMasker	Unknown	6718469	6718884	2814	-	.	ID="RND-6_FAMILY-978";Tend="1360";Tstart="948";shortTE="F";uid="d693dd0b-cb52-433a-b183-beaa2b53c6b8"
CM019752.1	RepeatMasker	LTR/Pao	35101801	35102415	4387	-	.	ID="RND-1_FAMILY-208";Tend="3364";Tstart="2757";shortTE="F";uid="7baed404-2699-45c3-87f2-5bf24b59254c"
CM019752.1	RepeatMasker	Unknown	28197414	28197717	1911	-	.	ID="RND-5_FAMILY-41";Tend="1279";Tstart="975";shortTE="F";uid="352a5873-1dd1-48b7-a86c-65c1231c036c"
CM019752.1	RepeatMasker	Unknown	7877786	7878741	3571	-	.	ID="RND-6_FAMILY-3293";Tend="1670";Tstart="904";shortTE="F";uid="0d1e0233-6589-43da-9414-aa53390607ac"
CM019752.1	RepeatMasker	Unknown	17616704	17616956	749	-	.	ID="RND-6_FAMILY-11095";Tend="3796";Tstart="3551";shortTE="F";uid="d3c66fb0-f319-440f-b515-c8bfc7e82f81"
CM019752.1	RepeatMasker	DNA/hAT-Tip100	50945134	50945616	1341	-	.	ID="RND-1_FAMILY-486";Tend="1721";Tstart="1212";shortTE="F";uid="a6b3b4c0-7348-46cd-abd3-f9b4fbb20234"
CM019752.1	RepeatMasker	DNA/P	52755146	52757701	15014	-	.	ID="RND-5_FAMILY-3995";Tend="2845";Tstart="454";shortTE="F";uid="da3c2170-05b4-48f7-a691-30f17879dc9f"
CM019752.1	RepeatMasker	LINE/I	38126131	38126245	1014	-	.	ID="RND-6_FAMILY-3012";Tend="2101";Tstart="1987";shortTE="F";uid="658740f4-bf75-497a-b7ff-6404bc1829ff"
CM019752.1	RepeatMasker	Unknown	5336389	5337807	10741	-	.	ID="RND-1_FAMILY-83";Tend="2418";Tstart="1101";shortTE="F";uid="b5bf738b-1559-4d50-80ef-7dcfeaedf81a"
CM019752.1	RepeatMasker	Unknown	46220656	46221067	734	-	.	ID="RND-6_FAMILY-1659";Tend="1275";Tstart="800";shortTE="F";uid="0c72e835-52ee-4392-9b03-c1726fda0ff4"
CM019752.1	RepeatMasker	Unknown	1645543	1647310	13220	-	.	ID="RND-6_FAMILY-2656";Tend="2573";Tstart="808";shortTE="F";uid="d14f70ab-00d0-4c9c-bc4e-834598307b68"
CM019752.1	RepeatMasker	Unknown	31013503	31013964	1108	-	.	ID="RND-3_FAMILY-23";Tend="1936";Tstart="1413";shortTE="F";uid="fa50355f-00f7-4582-b357-bbc596aa8a62"
CM019752.1	RepeatMasker	Unknown	53888890	53889543	2705	-	.	ID="RND-6_FAMILY-306";Tend="2114";Tstart="1537";shortTE="F";uid="6e6f296d-6311-4915-ab53-dc4d3a3c64b4"
CM019752.1	RepeatMasker	Unknown	42648340	42649441	5792	-	.	ID="RND-6_FAMILY-2616";Tend="1919";Tstart="799";shortTE="F";uid="b208c7fb-1a13-4cad-8d13-bef35f2988ff"
CM019752.1	RepeatMasker	Unknown	45548714	45549186	780	-	.	ID="RND-4_FAMILY-1424";Tend="1651";Tstart="1155";shortTE="F";uid="adaf0adf-9ee7-4e9d-9716-ca343bcf7dbf"
CM019752.1	RepeatMasker	Unknown	53330070	53330421	642	-	.	ID="RND-6_FAMILY-2655";Tend="2137";Tstart="1795";shortTE="F";uid="a5806773-c845-48f0-8c06-3cf99a56ada9"
CM019752.1	RepeatMasker	DNA/Academ-1	3969880	3970174	729	-	.	ID="RND-6_FAMILY-2667";Tend="2096";Tstart="1774";shortTE="F";uid="5d513edc-acc1-4930-b4f0-42cbf5dce195"
CM019752.1	RepeatMasker	Unknown	19802042	19802198	887	-	.	ID="RND-6_FAMILY-2745";Tend="1747";Tstart="1588";shortTE="F";uid="64d79767-9e79-4fdc-8615-be8d8e34a157"
CM019752.1	RepeatMasker	Unknown	12935945	12936220	455	-	.	ID="RND-1_FAMILY-683";Tend="2955";Tstart="2677";shortTE="F";uid="f5d953fd-c690-4bf6-9777-9a432466c9d4"
CM019752.1	RepeatMasker	Unknown	21737506	21738696	9894	-	.	ID="RND-5_FAMILY-26";Tend="2128";Tstart="935";shortTE="F";uid="df6154e7-05ba-4882-9d07-2466c1d80be5"
CM019752.1	RepeatMasker	Unknown	19923947	19924119	546	-	.	ID="RND-4_FAMILY-2443";Tend="1349";Tstart="1161";shortTE="F";uid="468100de-1f46-44ce-b97c-a03d1f1bbd8c"
CM019752.1	RepeatMasker	Unknown	19927165	19928217	6868	-	.	ID="RND-6_FAMILY-3293";Tend="1841";Tstart="797";shortTE="F";uid="6e5c6c2e-e60a-4627-baf7-6fb96d8e686f"
CM019752.1	RepeatMasker	Unknown	35429600	35429881	2119	-	.	ID="RND-1_FAMILY-66";Tend="1324";Tstart="1032";shortTE="F";uid="f25f5b69-38bc-4d3d-bc6d-2aa888496381"
CM019752.1	RepeatMasker	Unknown	13194704	13195330	1806	-	.	ID="RND-6_FAMILY-1762";Tend="1367";Tstart="749";shortTE="F";uid="71cc3ed6-74db-47a7-87a5-8dcbfb8e803f"
CM019752.1	RepeatMasker	Unknown	37327996	37328263	739	-	.	ID="RND-5_FAMILY-919";Tend="1590";Tstart="1332";shortTE="F";uid="54cdc598-b357-41e2-96b4-ac479edaff5a"
CM019752.1	RepeatMasker	Unknown	37206428	37206924	749	-	.	ID="RND-6_FAMILY-8517";Tend="2206";Tstart="1739";shortTE="F";uid="9ffcb5d0-16d6-41b5-8d6e-5d7047f69153"
CM019752.1	RepeatMasker	Unknown	3025826	3026085	439	-	.	ID="RND-6_FAMILY-978";Tend="1363";Tstart="1110";shortTE="F";uid="eb7f2573-9ba8-4049-96ed-b29e617ec037"
CM019752.1	RepeatMasker	Unknown	1087995	1088515	2911	-	.	ID="RND-5_FAMILY-4979";Tend="1283";Tstart="782";shortTE="F";uid="60d1c6d9-6bac-4836-b5ad-52b7d055dcc9"
CM019752.1	RepeatMasker	Unknown	15097849	15098208	2585	-	.	ID="RND-5_FAMILY-2531";Tend="1439";Tstart="1081";shortTE="F";uid="0576b306-f7e3-4c53-8807-68138bc51eca"
CM019752.1	RepeatMasker	Unknown	40043559	40043763	1408	-	.	ID="RND-1_FAMILY-261";Tend="978";Tstart="807";shortTE="F";uid="0cdb4414-0b52-4aa8-921f-db6fef8d437b"
CM019752.1	RepeatMasker	Unknown	19804309	19804844	2070	-	.	ID="RND-5_FAMILY-1138";Tend="1240";Tstart="697";shortTE="F";uid="8d3341d7-1b13-45db-9045-3fb35fadb85e"
CM019752.1	RepeatMasker	Unknown	22470377	22470553	732	-	.	ID="RND-5_FAMILY-84";Tend="996";Tstart="874";shortTE="F";uid="729ae788-239c-452b-98ea-e18a16077ef7"
CM019752.1	RepeatMasker	Unknown	29701151	29701727	2456	-	.	ID="RND-1_FAMILY-139";Tend="1468";Tstart="922";shortTE="F";uid="66526fc1-e5bc-4924-92c9-812e2b65a240"
CM019752.1	RepeatMasker	Unknown	1865371	1865578	696	-	.	ID="RND-6_FAMILY-12648";Tend="1121";Tstart="935";shortTE="F";uid="00be94ba-1aee-48ac-a802-e492dfb29486"
CM019752.1	RepeatMasker	DNA/hAT-Blackjack	49061795	49062415	4034	-	.	ID="RND-6_FAMILY-7749";Tend="1507";Tstart="877";shortTE="F";uid="b268b876-7f78-4d03-a35c-1c4d36e83378"
CM019752.1	RepeatMasker	DNA/Academ-1	44973552	44973841	463	-	.	ID="RND-2_FAMILY-8";TEgroup="ctg_1%7CRND-2_FAMILY-8%7C5";Tend="1705";Tstart="667";shortTE="F";uid="fc168c8f-0c07-48ef-a8ce-89342f59a138"
CM019752.1	RepeatMasker	LINE/I	39801497	39801625	451	-	.	ID="RND-6_FAMILY-2658";Tend="1405";Tstart="1271";shortTE="F";uid="2ca3a41b-fce9-4f26-9405-900ccacdb0e7"
CM019752.1	RepeatMasker	Unknown	2619046	2619678	4683	-	.	ID="RND-4_FAMILY-505";Tend="1687";Tstart="1034";shortTE="F";uid="61e8fcfc-c55b-4b5e-887e-facfb094f2fe"
CM019752.1	RepeatMasker	Unknown	45976889	45977743	726	-	.	ID="RND-1_FAMILY-52";TEgroup="ctg_1%7CRND-1_FAMILY-52%7C57";Tend="1807";Tstart="790";shortTE="F";uid="c0c6e78e-1e2d-4345-a2e5-4a364f595d60"
CM019752.1	RepeatMasker	DNA/CMC-EnSpm	39064414	39064560	694	-	.	ID="RND-1_FAMILY-181";Tend="838";Tstart="669";shortTE="F";uid="30f431ab-e371-4ff6-89f7-ba0c7066c79f"
CM019752.1	RepeatMasker	Unknown	32023079	32023192	458	-	.	ID="RND-6_FAMILY-1762";Tend="1462";Tstart="1353";shortTE="F";uid="055a7258-1324-44a0-9b19-8e724ff9232a"
CM019752.1	RepeatMasker	Unknown	40180905	40182710	5461	-	.	ID="RND-5_FAMILY-10159";Tend="1731";Tstart="2";shortTE="F";uid="85b0ff43-ebd2-4837-9030-f8d6eee8cb20"
CM019752.1	RepeatMasker	Unknown	5361351	5361924	963	-	.	ID="RND-6_FAMILY-3591";Tend="2183";Tstart="1595";shortTE="F";uid="60f1e240-ba00-4d6f-83b2-5e04b8e5b3e4"
CM019752.1	RepeatMasker	Unknown	750076	750282	1476	-	.	ID="RND-5_FAMILY-1349";Tend="1069";Tstart="656";shortTE="F";uid="e7473913-73d8-49b7-9263-4e9b00cd0dc2"
CM019752.1	RepeatMasker	LINE/R2-NeSL	20226249	20226431	468	-	.	ID="RND-6_FAMILY-3914";Tend="2246";Tstart="2056";shortTE="F";uid="9258d753-4a23-442c-bd5d-aea3484d7285"
CM019752.1	RepeatMasker	Unknown	10439056	10439414	1502	-	.	ID="RND-1_FAMILY-288";Tend="1253";Tstart="880";shortTE="F";uid="61b80e7d-a8b6-478d-a765-91c9debf8d3f"
CM019752.1	RepeatMasker	DNA/TcMar-Tigger	42234893	42235166	896	-	.	ID="RND-5_FAMILY-4935";Tend="1384";Tstart="1111";shortTE="F";uid="64ab2c3d-26dc-425c-89fc-b344caff8f01"
CM019752.1	RepeatMasker	Unknown	35973309	35974106	11779	-	.	ID="RND-1_FAMILY-51";Tend="2534";Tstart="1022";shortTE="F";uid="9c2c453b-3972-4aa8-9020-89348d1d56a2"
CM019752.1	RepeatMasker	Unknown	52652841	52653215	935	-	.	ID="RND-6_FAMILY-588";Tend="2469";Tstart="2097";shortTE="F";uid="b048e21e-6774-4caa-981a-5bb10137c9fd"
CM019752.1	RepeatMasker	LTR/Pao	13771993	13772098	438	-	.	ID="RND-6_FAMILY-1190";Tend="2796";Tstart="2689";shortTE="F";uid="9debe882-9236-47e4-adf4-ffefc1fbfcd9"
CM019752.1	RepeatMasker	Unknown	27663217	27663414	969	-	.	ID="RND-6_FAMILY-5691";Tend="1679";Tstart="1492";shortTE="F";uid="2be05223-9bc2-41bf-ab01-056301d5612b"
CM019752.1	RepeatMasker	Unknown	52844775	52844956	630	-	.	ID="RND-6_FAMILY-1659";Tend="1417";Tstart="813";shortTE="F";uid="8be14897-1978-46ba-89fc-d816c93a6bab"
CM019752.1	RepeatMasker	LINE/I	29165498	29165639	630	-	.	ID="RND-1_FAMILY-92";Tend="1407";Tstart="1242";shortTE="F";uid="764a4f9e-0830-4932-b532-2a4d3e10bdfc"
CM019752.1	RepeatMasker	Unknown	41843339	41843928	1437	-	.	ID="RND-6_FAMILY-864";Tend="2496";Tstart="1859";shortTE="F";uid="d493d7f6-98f1-4502-b403-3df56ba4f9bc"
CM019752.1	RepeatMasker	Unknown	40642372	40642619	534	-	.	ID="RND-6_FAMILY-2298";Tend="1880";Tstart="1620";shortTE="F";uid="c61f4e0f-ea85-40a1-8b8b-168606bb289b"
CM019752.1	RepeatMasker	DNA/Sola-1	12271914	12272497	3279	-	.	ID="RND-1_FAMILY-578";Tend="1485";Tstart="902";shortTE="F";uid="69449404-e780-4617-bb3b-4c617aa83d8d"
CM019752.1	RepeatMasker	DNA/MULE-MuDR	48351618	48351854	2127	-	.	ID="RND-5_FAMILY-876";Tend="1257";Tstart="1021";shortTE="F";uid="33738c47-07d0-450a-80c8-2876164cafd5"
CM019752.1	RepeatMasker	Unknown	52125078	52125229	482	-	.	ID="RND-6_FAMILY-4768";Tend="933";Tstart="765";shortTE="F";uid="1bcce996-9e96-4084-a38e-7888ddbef3fc"
CM019752.1	RepeatMasker	DNA/Maverick	38147682	38148731	4002	-	.	ID="RND-6_FAMILY-485";TEgroup="ctg_1%7CRND-6_FAMILY-485%7C2";Tend="4604";Tstart="3461";shortTE="F";uid="fce61722-4e09-4bdc-9132-4be6c2f6e92c"
CM019752.1	RepeatMasker	LTR/Gypsy	49818225	49818693	3138	-	.	ID="RND-6_FAMILY-39";Tend="2453";Tstart="1985";shortTE="F";uid="ade18d11-307f-4fe2-bdb9-68525d6e1489"
CM019752.1	RepeatMasker	Unknown	39363121	39370789	48561	-	.	ID="RND-6_FAMILY-1581";Tend="6107";Tstart="1";shortTE="F";uid="da12ed33-7290-4eb5-9f48-ee35a41dc622"
CM019752.1	RepeatMasker	Unknown	47471488	47472058	2332	-	.	ID="RND-6_FAMILY-1659";Tend="2083";Tstart="960";shortTE="F";uid="dac74731-e457-4160-bd52-27e5adfebd31"
CM019752.1	RepeatMasker	Unknown	30176344	30176772	2788	-	.	ID="RND-1_FAMILY-190";Tend="1191";Tstart="738";shortTE="F";uid="5d547c56-8c8f-4271-8765-b35c703fa6ad"
CM019752.1	RepeatMasker	Unknown	45415120	45415393	2297	-	.	ID="RND-6_FAMILY-624";Tend="1646";Tstart="1373";shortTE="F";uid="c6083a3c-cc29-473c-ac4e-1e71893e8469"
CM019752.1	RepeatMasker	LINE/I	18492832	18493725	961	-	.	ID="RND-6_FAMILY-681";Tend="1655";Tstart="849";shortTE="F";uid="42cd8ffc-8269-45f2-9bb3-016be8ed3b34"
CM019752.1	RepeatMasker	LTR/Pao	37956502	37956881	2190	-	.	ID="RND-6_FAMILY-5653";Tend="1310";Tstart="950";shortTE="F";uid="3e5e1518-d695-4ee9-8c82-59584935560f"
CM019752.1	RepeatMasker	Unknown	47571808	47572020	663	-	.	ID="RND-1_FAMILY-645";Tend="1162";Tstart="971";shortTE="F";uid="703006ba-2958-4400-b097-bc3e7f33c12f"
CM019752.1	RepeatMasker	Unknown	32788318	32788618	2156	-	.	ID="RND-1_FAMILY-122";Tend="1255";Tstart="955";shortTE="F";uid="5d2ea8ae-44f9-4d6b-b0e2-2ee33ed088c6"
CM019752.1	RepeatMasker	Unknown	52440728	52441067	758	-	.	ID="RND-1_FAMILY-99";Tend="1122";Tstart="787";shortTE="F";uid="e666d58d-cef7-49ea-8d41-131b125b746b"
CM019752.1	RepeatMasker	Unknown	26084014	26084274	2234	-	.	ID="RND-1_FAMILY-194";Tend="1265";Tstart="1005";shortTE="F";uid="59f335b9-8707-478c-9ce2-c18f1c511885"
CM019752.1	RepeatMasker	Unknown	46470459	46470702	1223	-	.	ID="RND-5_FAMILY-2111";Tend="1768";Tstart="1526";shortTE="F";uid="c60e6937-a06d-4c2e-96df-c18ff36a69c5"
CM019752.1	RepeatMasker	DNA/Academ-1	7338887	7339086	1020	-	.	ID="RND-6_FAMILY-8612";Tend="2556";Tstart="2347";shortTE="F";uid="f26d920c-4fc8-4702-9177-389f51505670"
CM019752.1	RepeatMasker	DNA/Crypton-V	11282058	11282174	737	-	.	ID="RND-5_FAMILY-82";Tend="859";Tstart="742";shortTE="F";uid="d21a4087-5fc0-4bc4-9810-0b7aad755d77"
CM019752.1	RepeatMasker	Unknown	20811325	20811633	2437	-	.	ID="RND-5_FAMILY-2627";Tend="1235";Tstart="927";shortTE="F";uid="01d34036-a356-4785-898b-566668e98952"
CM019752.1	RepeatMasker	Unknown	44850070	44850359	1744	-	.	ID="RND-4_FAMILY-2511";Tend="1227";Tstart="891";shortTE="F";uid="cc834f4e-c2ec-4496-9ad2-cfe1304faa8c"
CM019752.1	RepeatMasker	DNA/hAT-hATm	39511467	39512138	3727	-	.	ID="RND-4_FAMILY-1617";Tend="1532";Tstart="862";shortTE="F";uid="caaa8bfa-f448-4089-b7e7-82a643eefeb7"
CM019752.1	RepeatMasker	Unknown	3746101	3746778	5309	-	.	ID="RND-6_FAMILY-624";Tend="1643";Tstart="943";shortTE="F";uid="5ba69f09-c389-4e37-885e-e1c1f661a2b5"
CM019752.1	RepeatMasker	Unknown	17846654	17846819	1036	-	.	ID="RND-5_FAMILY-4589";Tend="3076";Tstart="2932";shortTE="F";uid="40c1a192-a894-4365-965b-2c8e8dda4e6a"
CM019752.1	RepeatMasker	DNA/hAT-hATm	2486195	2486565	2393	-	.	ID="RND-5_FAMILY-1886";Tend="927";Tstart="555";shortTE="F";uid="dde2690c-c853-405a-99f1-6fdfbde77f56"
CM019752.1	RepeatMasker	Unknown	19641812	19642611	6346	-	.	ID="RND-1_FAMILY-696";Tend="1654";Tstart="883";shortTE="F";uid="65918353-5ea9-45e2-97ac-ab0aac521d04"
CM019752.1	RepeatMasker	Unknown	22216312	22216499	1364	-	.	ID="RND-1_FAMILY-291";Tend="1138";Tstart="951";shortTE="F";uid="fc0e5ef1-64e4-4c1a-93a5-0026f2263ede"
CM019752.1	RepeatMasker	Unknown	42338110	42339337	6025	-	.	ID="RND-4_FAMILY-494";Tend="2099";Tstart="873";shortTE="F";uid="88fd648d-ffad-484c-8193-d8f4e1089259"
CM019752.1	RepeatMasker	Unknown	19898034	19898307	1072	-	.	ID="RND-5_FAMILY-1529";Tend="2144";Tstart="1869";shortTE="F";uid="d9d583ca-8238-4cd3-a2e8-708b445e672c"
CM019752.1	RepeatMasker	Unknown	42413358	42414131	4709	-	.	ID="RND-6_FAMILY-3992";Tend="1503";Tstart="734";shortTE="F";uid="10498677-9648-4d38-a6ee-5c7f8ed138e3"
CM019752.1	RepeatMasker	Unknown	5507161	5507432	2117	-	.	ID="RND-1_FAMILY-274";Tend="1189";Tstart="919";shortTE="F";uid="9cfc5ea9-23a4-4f1a-8e9d-c425891d301f"
CM019752.1	RepeatMasker	Unknown	54361571	54362073	2131	-	.	ID="RND-4_FAMILY-238";Tend="1462";Tstart="950";shortTE="F";uid="8ab103eb-e118-47bf-a953-3f9ed2bf079b"
CM019752.1	RepeatMasker	Unknown	15379154	15379800	549	-	.	ID="RND-5_FAMILY-3894";TEgroup="ctg_1%7CRND-5_FAMILY-3894%7C2";Tend="1094";Tstart="669";shortTE="F";uid="4050472f-93d5-45c6-ad22-56d43c77d31d"
CM019752.1	RepeatMasker	Unknown	47230458	47231205	5956	-	.	ID="RND-5_FAMILY-4812";Tend="1690";Tstart="943";shortTE="F";uid="e53b5c85-89cb-4e38-a670-f2630a4f7df4"
CM019752.1	RepeatMasker	Unknown	35847550	35847658	1678	-	.	ID="RND-1_FAMILY-22";Tend="1571";Tstart="780";shortTE="F";uid="da48f2a1-8a0e-4c6c-920d-3563dab5c8c4"
CM019752.1	RepeatMasker	Unknown	46031642	46032038	2236	-	.	ID="RND-1_FAMILY-568";Tend="1358";Tstart="978";shortTE="F";uid="a6d75bd5-3913-4396-955f-ddb45119f76b"
CM019752.1	RepeatMasker	Unknown	41635580	41636129	2321	-	.	ID="RND-6_FAMILY-1659";Tend="1435";Tstart="900";shortTE="F";uid="8601a842-198c-4bc0-a2a4-e09e5e55a83d"
CM019752.1	RepeatMasker	Unknown	28704289	28705316	6852	-	.	ID="RND-5_FAMILY-847";Tend="1507";Tstart="501";shortTE="F";uid="d65556d3-ff24-469b-88b8-59e6d3700f95"
CM019752.1	RepeatMasker	Unknown	251695	252563	6096	-	.	ID="RND-6_FAMILY-6664";Tend="1775";Tstart="808";shortTE="F";uid="ccdc56ce-b3d3-42c4-b084-61890165bd8f"
CM019752.1	RepeatMasker	Unknown	12242697	12243036	1594	-	.	ID="RND-6_FAMILY-1762";Tend="1091";Tstart="752";shortTE="F";uid="97f1c3b8-7071-468d-8733-00fc04c8f027"
CM019752.1	RepeatMasker	Unknown	25880620	25881459	1403	-	.	ID="RND-5_FAMILY-3180";Tend="1957";Tstart="1080";shortTE="F";uid="c4c15cf2-0b33-4486-98c7-b86f7ba8d609"
CM019752.1	RepeatMasker	Unknown	44802129	44802804	3078	-	.	ID="RND-6_FAMILY-1659";Tend="1450";Tstart="282";shortTE="F";uid="a5258d92-5423-4345-8432-634f3382ac7e"
CM019752.1	RepeatMasker	Unknown	46566586	46567517	4238	-	.	ID="RND-5_FAMILY-781";Tend="1842";Tstart="893";shortTE="F";uid="e8c3ba7b-b577-4894-b14b-a093740cf348"
CM019752.1	RepeatMasker	LTR/Gypsy	431436	433654	1704	-	.	ID="GYPSY-8_TCA-I";Tend="4188";Tstart="1955";shortTE="F";uid="25822caf-844e-47d8-a2ca-fde66d40cbc8"
CM019752.1	RepeatMasker	Unknown	15337333	15337597	2076	-	.	ID="RND-5_FAMILY-1786";Tend="1238";Tstart="975";shortTE="F";uid="3be8f15c-5699-4ae2-ac26-1ec47642ce5e"
CM019752.1	RepeatMasker	RC/Helitron	34038394	34038748	1851	-	.	ID="RND-6_FAMILY-2310";Tend="3682";Tstart="3332";shortTE="F";uid="d4037f11-b006-4907-beec-44d1125a71b1"
CM019752.1	RepeatMasker	Unknown	27039382	27039877	3771	-	.	ID="RND-1_FAMILY-246";Tend="1370";Tstart="884";shortTE="F";uid="3fe47cb2-40be-4115-a180-f50bb33abe44"
CM019752.1	RepeatMasker	DNA/Crypton-I	4885634	4886070	3403	-	.	ID="RND-1_FAMILY-520";Tend="1324";Tstart="857";shortTE="F";uid="4794497f-3540-4a16-84ef-6d9dbb8f6e2d"
CM019752.1	RepeatMasker	DNA/Academ-1	34572442	34572833	696	-	.	ID="RND-2_FAMILY-8";TEgroup="ctg_1%7CRND-2_FAMILY-8%7C4";Tend="1554";Tstart="1188";shortTE="F";uid="148be778-5392-4ea1-b512-d9e07f337d60"
CM019752.1	RepeatMasker	Unknown	5230975	5231470	2895	-	.	ID="RND-1_FAMILY-511";Tend="1299";Tstart="811";shortTE="F";uid="ca315f31-682b-4215-8e2c-44995f8fde5a"
CM019752.1	RepeatMasker	Unknown	31755000	31755351	1332	-	.	ID="RND-1_FAMILY-319";Tend="1177";Tstart="820";shortTE="F";uid="3b17f707-35b4-4821-b4cc-748d6711dbdc"
CM019752.1	RepeatMasker	Unknown	29734009	29734639	1689	-	.	ID="RND-5_FAMILY-2531";TEgroup="ctg_1%7CRND-5_FAMILY-2531%7C7";Tend="1431";Tstart="938";shortTE="F";uid="d37af653-7eb2-4725-b559-4d6a20a07989"
CM019752.1	RepeatMasker	Unknown	40312649	40312936	1273	-	.	ID="RND-6_FAMILY-1659";Tend="1393";Tstart="1112";shortTE="F";uid="10af267a-eaef-40a7-bd7d-9b99200ade10"
CM019752.1	RepeatMasker	Unknown	12864247	12864531	591	-	.	ID="RND-5_FAMILY-185";Tend="1418";Tstart="1052";shortTE="F";uid="e5d80089-cd46-4161-a530-2e83bb6a7596"
CM019752.1	RepeatMasker	Unknown	40565159	40565422	885	-	.	ID="RND-1_FAMILY-55";Tend="1056";Tstart="792";shortTE="F";uid="a8a36609-77ad-439d-b4af-f2c8c3074db4"
CM019752.1	RepeatMasker	Unknown	9526629	9526921	1022	-	.	ID="RND-6_FAMILY-1659";Tend="1506";Tstart="1210";shortTE="F";uid="a147bd30-39d1-43bb-af68-f18832fa926e"
CM019752.1	RepeatMasker	Unknown	38200783	38201237	2946	-	.	ID="RND-4_FAMILY-101";Tend="1941";Tstart="1484";shortTE="F";uid="a968e33c-6047-4a04-b7f4-b205e979117a"
CM019752.1	RepeatMasker	Unknown	14872785	14872897	441	-	.	ID="RND-5_FAMILY-4321";Tend="1527";Tstart="1417";shortTE="F";uid="bd820c84-f22f-471c-bb43-1e869e2f621b"
CM019752.1	RepeatMasker	DNA/hAT-Tip100	49750460	49750679	950	-	.	ID="RND-1_FAMILY-39";Tend="1254";Tstart="1038";shortTE="F";uid="fe8d80a3-4776-47e6-b194-56974c5774b9"
CM019752.1	RepeatMasker	Unknown	18630361	18631049	1835	-	.	ID="RND-5_FAMILY-1529";Tend="1857";Tstart="1157";shortTE="F";uid="a018c816-65a4-4c44-ae16-861330b8e864"
CM019752.1	RepeatMasker	DNA/hAT-Tip100	49693819	49694411	2350	-	.	ID="RND-6_FAMILY-2074";Tend="1268";Tstart="630";shortTE="F";uid="8059a2b5-f92e-45d3-b2eb-cfe7241009af"
CM019752.1	RepeatMasker	Unknown	51382898	51384051	8933	-	.	ID="RND-6_FAMILY-1659";Tend="1971";Tstart="829";shortTE="F";uid="faaee633-12a3-4b14-8cc8-423454a7ab91"
CM019752.1	RepeatMasker	Unknown	28851851	28852253	1752	-	.	ID="RND-5_FAMILY-2111";Tend="1761";Tstart="1384";shortTE="F";uid="40d577ed-7e5c-4af1-bcda-14bec887b416"
CM019752.1	RepeatMasker	Unknown	47786708	47786989	1940	-	.	ID="RND-5_FAMILY-5538";Tend="1187";Tstart="928";shortTE="F";uid="570c6ff0-3d68-42c6-a69c-0b669903e7b6"
CM019752.1	RepeatMasker	Unknown	34920354	34920576	821	-	.	ID="RND-6_FAMILY-875";Tend="1227";Tstart="1014";shortTE="F";uid="113f1011-7afb-4fb7-8c7f-0730a1fc88f0"
CM019752.1	RepeatMasker	RC/Helitron	39689051	39689263	1171	-	.	ID="RND-6_FAMILY-2310";Tend="1049";Tstart="829";shortTE="F";uid="6f9989b1-5914-489c-bad2-07f1d730765d"
CM019752.1	RepeatMasker	DNA/Academ-1	50031715	50031930	913	-	.	ID="RND-1_FAMILY-330";Tend="3228";Tstart="2998";shortTE="F";uid="57f1f281-2fb9-4cb8-8295-73aa54aee43f"
CM019752.1	RepeatMasker	Unknown	44395082	44395200	616	-	.	ID="RND-5_FAMILY-2038";Tend="1041";Tstart="924";shortTE="F";uid="c64290ee-a393-4e81-9b44-a4d22d88a85c"
CM019752.1	RepeatMasker	Unknown	43944231	43944413	685	-	.	ID="RND-6_FAMILY-5816";Tend="903";Tstart="732";shortTE="F";uid="2233edaf-793d-4490-9845-4a60a2c5f2e6"
CM019752.1	RepeatMasker	Unknown	11585015	11586299	6274	-	.	ID="RND-4_FAMILY-1393";Tend="2073";Tstart="786";shortTE="F";uid="8a45bc5a-f464-467f-9bd0-0286226444ef"
CM019752.1	RepeatMasker	Unknown	2009169	2009383	406	-	.	ID="RND-6_FAMILY-3487";Tend="2834";Tstart="2630";shortTE="F";uid="af4a4aed-4094-4e4b-a5ec-405c2363a24b"
CM019752.1	RepeatMasker	DNA/hAT-Tip100	55827555	55827705	1181	-	.	ID="RND-6_FAMILY-6203";Tend="1474";Tstart="1324";shortTE="F";uid="7f097818-4148-4427-8f0b-167c278894a6"
CM019752.1	RepeatMasker	Unknown	51665390	51666281	6409	-	.	ID="RND-1_FAMILY-77";Tend="1726";Tstart="846";shortTE="F";uid="86e90471-a37a-4d74-82e9-e00ed57c991f"
CM019752.1	RepeatMasker	Unknown	20197605	20197757	478	-	.	ID="RND-1_FAMILY-499";Tend="1360";Tstart="1208";shortTE="F";uid="cc24999a-eaf5-4a92-bca0-de03ac636d9e"
CM019752.1	RepeatMasker	DNA/Academ-1	1162846	1163335	4140	-	.	ID="RND-1_FAMILY-133";Tend="3505";Tstart="3018";shortTE="F";uid="4365cefc-a3dd-41e4-9060-9a377b8a8ea0"
CM019752.1	RepeatMasker	Unknown	39985725	39986054	2341	-	.	ID="RND-1_FAMILY-497";Tend="2088";Tstart="1773";shortTE="F";uid="44778eaf-745b-4e67-bde5-cdabd6a087e2"
CM019752.1	RepeatMasker	DNA/hAT-Tip100	45592589	45592697	470	-	.	ID="RND-1_FAMILY-486";Tend="2001";Tstart="1893";shortTE="F";uid="ca4c2f33-f9e1-4b6f-8999-ef2c7abcb283"
CM019752.1	RepeatMasker	Unknown	30339190	30339388	959	-	.	ID="RND-1_FAMILY-462";Tend="1289";Tstart="1115";shortTE="F";uid="8e1d57d0-89eb-40f5-8023-07c8bb0332b2"
CM019752.1	RepeatMasker	Unknown	5701495	5702761	5668	-	.	ID="RND-5_FAMILY-3180";Tend="2159";Tstart="838";shortTE="F";uid="0c9a6243-db74-46de-895a-1c334d3bab42"
CM019752.1	RepeatMasker	Unknown	38982828	38983175	864	-	.	ID="RND-1_FAMILY-52";Tend="1797";Tstart="1411";shortTE="F";uid="eb4c463a-a2c0-4e22-b9f7-619431280c84"
CM019752.1	RepeatMasker	Unknown	49458860	49459089	1634	-	.	ID="RND-1_FAMILY-257";Tend="1497";Tstart="1250";shortTE="F";uid="fe3203ee-82b6-4f80-9859-977fcd17d64a"
CM019752.1	RepeatMasker	DNA/hAT-Tip100	43441343	43441568	1835	-	.	ID="RND-1_FAMILY-134";Tend="1153";Tstart="929";shortTE="F";uid="364c8b41-0d06-4f32-88e7-d791d7cfb265"
CM019752.1	RepeatMasker	Unknown	20523061	20523579	2029	-	.	ID="RND-1_FAMILY-52";Tend="1629";Tstart="1094";shortTE="F";uid="0e128b5a-7322-4904-9d1d-c7750aed648b"
CM019752.1	RepeatMasker	Unknown	43035471	43037235	5247	-	.	ID="RND-6_FAMILY-1667";TEgroup="ctg_1%7CRND-6_FAMILY-1667%7C1";Tend="2558";Tstart="659";shortTE="F";uid="f4996704-681b-4389-b07c-e1e7adabe648"
CM019752.1	RepeatMasker	Unknown	48528855	48529611	5341	-	.	ID="RND-4_FAMILY-505";Tend="1684";Tstart="909";shortTE="F";uid="4631acc9-c927-4dab-b6df-304c6e95ec50"
CM019752.1	RepeatMasker	Unknown	17567194	17567500	2165	-	.	ID="RND-1_FAMILY-412";Tend="1929";Tstart="1629";shortTE="F";uid="6d39dc42-9d7d-4a51-8da6-4289716aa319"
CM019752.1	RepeatMasker	DNA/Academ-1	5900195	5900353	503	-	.	ID="RND-1_FAMILY-642";Tend="1011";Tstart="853";shortTE="F";uid="53b5e161-0a1c-485a-94e2-01343b9bc4ff"
CM019752.1	RepeatMasker	Unknown	41369639	41369866	1657	-	.	ID="RND-5_FAMILY-3529";Tend="1706";Tstart="1481";shortTE="F";uid="d0c6f1ed-05cd-45fe-8f73-8a26420ac027"
CM019752.1	RepeatMasker	LTR/Pao	43632347	43632516	400	-	.	ID="RND-6_FAMILY-1190";Tend="1907";Tstart="1747";shortTE="F";uid="cd09ee24-0016-4b86-b8f1-a342f890eb37"
CM019752.1	RepeatMasker	Unknown	5162684	5162947	958	-	.	ID="RND-6_FAMILY-3216";Tend="259";Tstart="7";shortTE="F";uid="92db291b-5d29-4c00-b3af-8806688c75ff"
CM019752.1	RepeatMasker	Unknown	11594666	11595402	2796	-	.	ID="RND-1_FAMILY-52";Tend="1821";Tstart="1027";shortTE="F";uid="4b157453-d98b-44a7-82df-b1429fa0baa0"
CM019752.1	RepeatMasker	DNA/Academ-1	7953757	7954422	3915	-	.	ID="RND-6_FAMILY-8612";Tend="2553";Tstart="1884";shortTE="F";uid="971780d6-25ef-4d9e-ad06-b71ecd0051ee"
CM019752.1	RepeatMasker	DNA/Academ-1	26006077	26006750	3907	-	.	ID="RND-6_FAMILY-8612";Tend="2552";Tstart="1884";shortTE="F";uid="e047c5c8-14ca-4052-8bee-6ea94a75d5bb"
CM019752.1	RepeatMasker	Unknown	3461855	3462824	1994	-	.	ID="RND-5_FAMILY-26";Tend="1871";Tstart="884";shortTE="F";uid="e924c07c-50ac-4948-8d62-f6bc12638a08"
CM019752.1	RepeatMasker	Unknown	55639515	55640808	11492	-	.	ID="RND-6_FAMILY-3293";Tend="2091";Tstart="798";shortTE="F";uid="5c6f25d0-c4b6-42b7-a6d4-eb775df2e38d"
CM019752.1	RepeatMasker	Unknown	11459427	11459769	476	-	.	ID="RND-4_FAMILY-553";Tend="1001";Tstart="657";shortTE="F";uid="ef589375-e8f9-4250-a44c-a11dd0b2bf1e"
CM019752.1	RepeatMasker	LTR/Gypsy	52032628	52033978	11422	-	.	ID="RND-6_FAMILY-4914";Tend="1310";Tstart="1";shortTE="F";uid="1cef2aba-9d87-430d-a22f-00138563a336"
CM019752.1	RepeatMasker	Unknown	42574696	42574973	1447	-	.	ID="RND-4_FAMILY-418";Tend="1215";Tstart="913";shortTE="F";uid="5478fb35-28aa-4556-aef1-ff230761b21a"
CM019752.1	RepeatMasker	Unknown	38226675	38226910	1676	-	.	ID="RND-6_FAMILY-1985";Tend="1077";Tstart="844";shortTE="F";uid="2baeb169-05b6-449b-ae30-ac76fad00b23"
CM019752.1	RepeatMasker	Unknown	38371279	38371551	1358	-	.	ID="RND-5_FAMILY-41";Tend="1274";Tstart="979";shortTE="F";uid="1a0e5b3d-9696-4ff0-88d7-af222014281d"
CM019752.1	RepeatMasker	Unknown	9529731	9530030	1696	-	.	ID="RND-1_FAMILY-66";Tend="1324";Tstart="1031";shortTE="F";uid="cb2d9a31-fd22-4e66-b788-f9895ad70671"
CM019752.1	RepeatMasker	Unknown	51105909	51106451	667	-	.	ID="RND-1_FAMILY-55";Tend="1578";Tstart="970";shortTE="F";uid="25facaf5-38f9-471a-b86d-0d55c4c88af2"
CM019752.1	RepeatMasker	Unknown	13556892	13557042	916	-	.	ID="RND-6_FAMILY-1659";Tend="1973";Tstart="1822";shortTE="F";uid="c20cf0ad-81f9-4530-911d-181cdc568cda"
CM019752.1	RepeatMasker	LINE/I	45091035	45091152	660	-	.	ID="RND-1_FAMILY-705";Tend="868";Tstart="752";shortTE="F";uid="6f1e29f3-26d9-4a92-9c2b-c45c66aa9340"
CM019752.1	RepeatMasker	Unknown	30304170	30304666	2903	-	.	ID="RND-1_FAMILY-456";Tend="1454";Tstart="957";shortTE="F";uid="32398aed-0965-4571-a456-0cd5b3fc0e5b"
CM019752.1	RepeatMasker	DNA/hAT-Tip100	13085401	13086180	2109	-	.	ID="RND-6_FAMILY-1922";Tend="1723";Tstart="910";shortTE="F";uid="24b00de8-4516-4582-a408-db5861c33d63"
CM019752.1	RepeatMasker	Unknown	34428857	34429466	4921	-	.	ID="RND-1_FAMILY-476";Tend="1368";Tstart="759";shortTE="F";uid="ee9483cc-4f7a-4389-b80a-d4451160c83d"
CM019752.1	RepeatMasker	Unknown	25090593	25091386	2738	-	.	ID="RND-5_FAMILY-3180";Tend="2160";Tstart="832";shortTE="F";uid="e39a74bd-9751-4c6e-b155-52cb84c53626"
CM019752.1	RepeatMasker	LINE/R1	8821352	8821513	1164	-	.	ID="RND-6_FAMILY-7610";Tend="5260";Tstart="5096";shortTE="F";uid="f5f32e3d-9453-49f8-a3ed-bec685043a4e"
CM019752.1	RepeatMasker	LINE/I	3826571	3826911	2727	-	.	ID="RND-6_FAMILY-2658";Tend="1377";Tstart="1036";shortTE="F";uid="41b31f3f-fd53-43de-a6ad-e93054942761"
CM019752.1	RepeatMasker	DNA/Academ-1	11958088	11958288	1084	-	.	ID="RND-6_FAMILY-8612";Tend="2111";Tstart="1912";shortTE="F";uid="17f74e79-ff51-4911-8130-b243decca128"
CM019752.1	RepeatMasker	LINE	24746010	24746171	1166	-	.	ID="RND-6_FAMILY-6870";Tend="1291";Tstart="1130";shortTE="F";uid="766adaf4-56cb-47a3-81b6-e4a00899e42b"
CM019752.1	RepeatMasker	Unknown	20249289	20249517	1652	-	.	ID="RND-1_FAMILY-425";Tend="1116";Tstart="867";shortTE="F";uid="6ff1330f-c681-4b56-8c1d-9b52b444e128"
CM019752.1	RepeatMasker	Unknown	17060899	17061026	658	-	.	ID="RND-6_FAMILY-966";Tend="1078";Tstart="971";shortTE="F";uid="c567e4a3-13cd-4e29-8e5e-91a9ea6d1e97"
CM019752.1	RepeatMasker	Unknown	6010318	6010630	2632	-	.	ID="RND-5_FAMILY-8089";Tend="1192";Tstart="880";shortTE="F";uid="1e70ed42-abf3-411e-8efa-aa5e37bbfcf4"
CM019752.1	RepeatMasker	Unknown	47910413	47910589	1241	-	.	ID="RND-4_FAMILY-1108";Tend="1087";Tstart="908";shortTE="F";uid="64dde2e4-838e-42a2-a5c7-83fa584b12d5"
CM019752.1	RepeatMasker	Unknown	43919016	43919170	936	-	.	ID="RND-1_FAMILY-137";Tend="1120";Tstart="960";shortTE="F";uid="f883dfa6-99a9-40f8-9e40-e6eeb2b2c9d2"
CM019752.1	RepeatMasker	Unknown	27026745	27026851	518	-	.	ID="RND-5_FAMILY-1574";Tend="1316";Tstart="1204";shortTE="F";uid="7dbee649-243d-43b3-967d-6a4c8f9012ab"
CM019752.1	RepeatMasker	Unknown	4224284	4224986	2593	-	.	ID="RND-1_FAMILY-52";Tend="1634";Tstart="890";shortTE="F";uid="f453ed68-3f99-4cfb-84eb-db386a004667"
CM019752.1	RepeatMasker	Unknown	24039082	24039215	566	-	.	ID="RND-5_FAMILY-897";Tend="3559";Tstart="3424";shortTE="F";uid="c6c75b45-4944-4739-ae87-a76e6a4b2066"
CM019752.1	RepeatMasker	DNA/CMC-Transib	31803060	31803271	675	-	.	ID="RND-1_FAMILY-56";Tend="2278";Tstart="2062";shortTE="F";uid="6fbdf207-7057-41d3-979c-2e7bd6af7395"
CM019752.1	RepeatMasker	LTR/Gypsy	46556373	46556582	552	-	.	ID="RND-6_FAMILY-4684";Tend="2340";Tstart="2137";shortTE="F";uid="120fc11a-396b-4c6c-b3c5-eec1bdbea03c"
CM019752.1	RepeatMasker	Unknown	13693594	13693993	1494	-	.	ID="RND-6_FAMILY-1581";Tend="5806";Tstart="5409";shortTE="F";uid="97ca4934-551b-40b8-a951-e87e40604e64"
CM019752.1	RepeatMasker	LINE/CR1	21589212	21590600	10890	-	.	ID="RND-6_FAMILY-1696";Tend="1840";Tstart="443";shortTE="F";uid="d395dfc8-6d24-45a6-b22a-4aba1ddfe6db"
CM019752.1	RepeatMasker	DNA/MULE-NOF	598127	599064	7170	-	.	ID="RND-1_FAMILY-64";Tend="3028";Tstart="2093";shortTE="F";uid="d43754d4-d94f-4132-894f-f1e90a45ea13"
CM019752.1	RepeatMasker	Unknown	24572725	24573192	1537	-	.	ID="RND-1_FAMILY-232";Tend="1388";Tstart="963";shortTE="F";uid="36fe3755-d35b-4fdb-a857-a302a347c0d4"
CM019752.1	RepeatMasker	Unknown	24305055	24305363	672	-	.	ID="RND-1_FAMILY-52";Tend="1209";Tstart="873";shortTE="F";uid="75ad6c73-f303-48f1-a1d9-2097d6b0d194"
CM019752.1	RepeatMasker	DNA/hAT-Tip100	43386600	43386763	833	-	.	ID="RND-5_FAMILY-670";Tend="853";Tstart="679";shortTE="F";uid="6dc4e153-cc97-49c8-a9c9-3488a5937423"
CM019752.1	RepeatMasker	Unknown	39991199	39991476	1480	-	.	ID="RND-1_FAMILY-606";Tend="1270";Tstart="989";shortTE="F";uid="4ad425d6-c223-40fa-a639-59b13284cd70"
CM019752.1	RepeatMasker	Unknown	33735938	33736276	2255	-	.	ID="RND-5_FAMILY-147";Tend="1188";Tstart="853";shortTE="F";uid="5519c8bd-9177-429d-88f4-734b774acdd1"
CM019752.1	RepeatMasker	Unknown	5928066	5928363	1971	-	.	ID="RND-5_FAMILY-2531";Tend="1431";Tstart="1104";shortTE="F";uid="d6a78373-d98e-4a5c-b342-cc6d6bbf1e2a"
CM019752.1	RepeatMasker	Unknown	35983140	35983386	1876	-	.	ID="RND-5_FAMILY-6510";Tend="1169";Tstart="924";shortTE="F";uid="8fb96988-2da2-45dc-8b09-f9216aa4b874"
CM019752.1	RepeatMasker	Unknown	49991224	49991446	1977	-	.	ID="RND-1_FAMILY-216";Tend="1192";Tstart="971";shortTE="F";uid="d5e6e9bf-656a-4ae8-9163-660dcc0f76a2"
CM019752.1	RepeatMasker	Unknown	35169252	35169660	1872	-	.	ID="RND-6_FAMILY-864";Tend="2401";Tstart="1993";shortTE="F";uid="23f9b23c-fc7f-4709-9625-e8f78221c415"
CM019752.1	RepeatMasker	Unknown	54427563	54427790	1066	-	.	ID="RND-5_FAMILY-1867";Tend="941";Tstart="712";shortTE="F";uid="da77d70a-93a0-4aa1-8273-4feade076d49"
CM019752.1	RepeatMasker	Unknown	26193351	26193816	1151	-	.	ID="RND-1_FAMILY-380";Tend="1423";Tstart="957";shortTE="F";uid="b886c4d4-29e7-46b7-9e49-930ddf3248d2"
CM019752.1	RepeatMasker	LINE/Penelope	50710317	50710941	1884	-	.	ID="RND-6_FAMILY-476";Tend="1251";Tstart="555";shortTE="F";uid="eef12cbe-e0e3-4cd6-89b5-6b6e31d093ad"
CM019752.1	RepeatMasker	Unknown	28705774	28705894	680	-	.	ID="RND-5_FAMILY-1349";Tend="1353";Tstart="1229";shortTE="F";uid="d4e62706-ac79-4281-9239-795f1f6500b6"
CM019752.1	RepeatMasker	Unknown	20811634	20811850	1751	-	.	ID="RND-5_FAMILY-160";Tend="1355";Tstart="1127";shortTE="F";uid="ea68f484-9de0-47a3-9a93-aa558019d25e"
CM019752.1	RepeatMasker	DNA/Academ-1	35236822	35237075	1047	-	.	ID="RND-6_FAMILY-8612";Tend="2400";Tstart="2148";shortTE="F";uid="c1edee79-015e-41c4-8676-ce3c449db58a"
CM019752.1	RepeatMasker	Unknown	15284554	15284799	1647	-	.	ID="RND-6_FAMILY-2860";Tend="1216";Tstart="959";shortTE="F";uid="fe345702-d6e1-4e14-baa3-9d3ed9ba308f"
CM019752.1	RepeatMasker	Unknown	26331064	26331188	467	-	.	ID="RND-4_FAMILY-903";Tend="1157";Tstart="1022";shortTE="F";uid="0016a674-6a14-4fa9-b341-048034efae41"
CM019752.1	RepeatMasker	Unknown	44330608	44330828	1493	-	.	ID="RND-6_FAMILY-15727";Tend="1105";Tstart="882";shortTE="F";uid="70d53061-f4d4-49ac-a279-38a32e2b8548"
CM019752.1	RepeatMasker	Unknown	1400597	1401167	4839	-	.	ID="RND-5_FAMILY-3180";Tend="1427";Tstart="858";shortTE="F";uid="4d3dcf87-d975-4872-ba98-e504674a2635"
CM019752.1	RepeatMasker	Unknown	50839141	50839600	3546	-	.	ID="RND-1_FAMILY-246";Tend="1372";Tstart="884";shortTE="F";uid="917559b5-1e68-41fd-8835-25c33394e78f"
CM019752.1	RepeatMasker	Unknown	4549440	4550140	4428	-	.	ID="RND-1_FAMILY-179";Tend="1641";Tstart="940";shortTE="F";uid="58e942f8-bec8-40ba-ac99-6dc9b46b8b13"
CM019752.1	RepeatMasker	Unknown	693180	694435	7508	-	.	ID="RND-1_FAMILY-114";Tend="1713";Tstart="462";shortTE="F";uid="38ad1f39-8731-405d-a6aa-d0f5e57fefac"
CM019752.1	RepeatMasker	Unknown	41070189	41070409	1129	-	.	ID="RND-1_FAMILY-688";Tend="1602";Tstart="1389";shortTE="F";uid="23215b39-d08d-4527-afa4-2874235d2cd6"
CM019752.1	RepeatMasker	DNA/Maverick	38882819	38883094	801	-	.	ID="RND-6_FAMILY-482";Tend="7819";Tstart="7542";shortTE="F";uid="6131e49c-d323-465a-9320-2a120a4af466"
CM019752.1	RepeatMasker	LINE/I	38593345	38593483	628	-	.	ID="RND-6_FAMILY-65";Tend="1077";Tstart="935";shortTE="F";uid="4e8816db-a451-427d-8cd2-c573979ffdc7"
CM019752.1	RepeatMasker	Unknown	25792447	25792772	897	-	.	ID="RND-5_FAMILY-451";Tend="1297";Tstart="973";shortTE="F";uid="65ea04ae-2ee6-45a4-ab10-b7c504498844"
CM019752.1	RepeatMasker	Unknown	28036395	28036695	1083	-	.	ID="RND-4_FAMILY-781";Tend="1168";Tstart="817";shortTE="F";uid="9ebbc418-9c5a-49c5-8647-72cee76a3c66"
CM019752.1	RepeatMasker	Unknown	41636124	41636322	931	-	.	ID="RND-1_FAMILY-52";Tend="1569";Tstart="1373";shortTE="F";uid="63fc2e0d-f8bb-488a-9311-4816cd7f38b8"
CM019752.1	RepeatMasker	Unknown	23640701	23640869	928	-	.	ID="RND-5_FAMILY-1992";Tend="2486";Tstart="2319";shortTE="F";uid="0c2ffb5e-ae09-4655-9813-daa778f45167"
CM019752.1	RepeatMasker	Unknown	49211824	49211951	1118	-	.	ID="RND-1_FAMILY-62";Tend="1126";Tstart="999";shortTE="F";uid="f96eeb43-7f7f-41c8-9654-74e62edaee86"
CM019752.1	RepeatMasker	Unknown	2174704	2174948	1308	-	.	ID="RND-1_FAMILY-120";Tend="1262";Tstart="1027";shortTE="F";uid="6c92ca14-599c-499e-b50d-42865eff6876"
CM019752.1	RepeatMasker	Unknown	12856600	12857234	2390	-	.	ID="RND-1_FAMILY-52";Tend="1703";Tstart="1066";shortTE="F";uid="1c7c99f1-0e1f-4773-a558-3c8498fb2b1b"
CM019752.1	RepeatMasker	LINE/I	18503244	18503800	4303	-	.	ID="RND-1_FAMILY-433";Tend="928";Tstart="372";shortTE="F";uid="34240dd0-86ab-495f-b9b9-e245429ee3fd"
CM019752.1	RepeatMasker	Unknown	41505829	41505938	720	-	.	ID="RND-5_FAMILY-2422";Tend="1030";Tstart="922";shortTE="F";uid="5c5fde21-2fed-419e-831d-ad7427bd55db"
CM019752.1	RepeatMasker	Unknown	54356711	54357091	2450	-	.	ID="RND-1_FAMILY-425";Tend="1245";Tstart="846";shortTE="F";uid="c74c51fd-eeee-4a17-a7fd-6ae43f99129d"
CM019752.1	RepeatMasker	LINE/I	13738913	13739092	1363	-	.	ID="RND-5_FAMILY-2237";Tend="2351";Tstart="2172";shortTE="F";uid="51e54efc-d78f-4a01-b78e-8dc6f423d4c2"
CM019752.1	RepeatMasker	DNA?/hAT?	3606112	3606462	824	-	.	ID="RND-6_FAMILY-1805";Tend="1429";Tstart="1075";shortTE="F";uid="5ccfdcaa-b92f-4967-8acc-56a8df75a5b7"
CM019752.1	RepeatMasker	Unknown	36498756	36499010	1932	-	.	ID="RND-6_FAMILY-2860";Tend="1217";Tstart="963";shortTE="F";uid="fd0a8f4b-d191-4bd5-85fa-9f1b2ebbabff"
CM019752.1	RepeatMasker	Unknown	33734563	33734742	524	-	.	ID="RND-6_FAMILY-5342";Tend="1171";Tstart="988";shortTE="F";uid="30928d3c-ccb6-4443-92f1-3f277ded58c4"
CM019752.1	RepeatMasker	LINE/I	19665842	19665994	632	-	.	ID="RND-5_FAMILY-1794";Tend="4025";Tstart="3850";shortTE="F";uid="aa9995bd-c554-4e79-9e76-36fc81e80b92"
CM019752.1	RepeatMasker	Unknown	30272180	30272319	420	-	.	ID="RND-6_FAMILY-313";Tend="593";Tstart="422";shortTE="F";uid="b0b6a444-4c48-4487-b4e7-3542c56ea76d"
CM019752.1	RepeatMasker	Unknown	11667318	11667443	1184	-	.	ID="RND-5_FAMILY-3180";Tend="2358";Tstart="2088";shortTE="F";uid="def7d4a7-df2c-4f2b-ab76-2ad9d682845c"
CM019752.1	RepeatMasker	Unknown	8643533	8643931	1489	-	.	ID="RND-4_FAMILY-553";Tend="1123";Tstart="725";shortTE="F";uid="da91d380-4aeb-4c7b-87b8-893bd9c1fa02"
CM019752.1	RepeatMasker	Unknown	14906894	14907581	2882	-	.	ID="RND-6_FAMILY-3293";Tend="1757";Tstart="1070";shortTE="F";uid="f9d3fb89-7203-47ce-b0e5-d6e55cad1f49"
CM019752.1	RepeatMasker	Unknown	12668610	12668775	691	-	.	ID="RND-6_FAMILY-7778";Tend="779";Tstart="622";shortTE="F";uid="bb1a0ee3-0caa-4986-acd5-988b1adfaa4b"
CM019752.1	RepeatMasker	Unknown	25319757	25320049	440	-	.	ID="RND-6_FAMILY-5268";Tend="1168";Tstart="882";shortTE="F";uid="67afa9af-6a4f-483d-acb1-f56102ea5699"
CM019752.1	RepeatMasker	LINE/I	31842825	31843219	1648	-	.	ID="RND-1_FAMILY-409";Tend="1584";Tstart="1203";shortTE="F";uid="1df3f1c9-2b4b-41da-b049-a37607aff6f0"
CM019752.1	RepeatMasker	Unknown	13785595	13785823	1068	-	.	ID="RND-6_FAMILY-9061";Tend="1156";Tstart="922";shortTE="F";uid="aa9ccac3-ea35-44d9-8a46-ad042fcb504e"
CM019752.1	RepeatMasker	LINE/I	17972857	17973132	1962	-	.	ID="RND-6_FAMILY-330";Tend="1111";Tstart="832";shortTE="F";uid="43e8c5b5-e0a9-47c0-b607-3320da882e44"
CM019752.1	RepeatMasker	Unknown	1551861	1552021	439	-	.	ID="RND-6_FAMILY-8517";Tend="2213";Tstart="2063";shortTE="F";uid="d1c52729-0c8b-4173-8d6a-9afd73a78012"
CM019752.1	RepeatMasker	Unknown	19641140	19641555	3518	-	.	ID="RND-1_FAMILY-696";Tend="2098";Tstart="1693";shortTE="F";uid="b55c9883-dde7-4457-b217-b432a9d237f0"
CM019752.1	RepeatMasker	Unknown	33909356	33909487	489	-	.	ID="RND-4_FAMILY-2449";Tend="1350";Tstart="1241";shortTE="F";uid="15c91a22-4c57-4696-a66b-0cae622c09d3"
CM019752.1	RepeatMasker	Unknown	7139141	7139254	640	-	.	ID="RND-4_FAMILY-1108";Tend="1020";Tstart="908";shortTE="F";uid="e14f1432-1720-4a5e-bacb-e6869f341c8a"
CM019752.1	RepeatMasker	Unknown	38594477	38594890	2526	-	.	ID="RND-6_FAMILY-2298";Tend="1398";Tstart="945";shortTE="F";uid="f2cce28e-c9c3-4806-9938-d379f1ebf092"
CM019752.1	RepeatMasker	Unknown	42215582	42215786	461	-	.	ID="RND-4_FAMILY-422";Tend="1083";Tstart="871";shortTE="F";uid="7935dd19-eb5b-4b39-86f1-b4dccf905dfb"
CM019752.1	RepeatMasker	Unknown	41036887	41037033	707	-	.	ID="RND-1_FAMILY-519";Tend="1261";Tstart="1115";shortTE="F";uid="d96fbe56-bd61-4799-bc1f-362149483b8a"
CM019752.1	RepeatMasker	Unknown	45288087	45288733	2980	-	.	ID="RND-1_FAMILY-683";Tend="2756";Tstart="2035";shortTE="F";uid="3ec24643-7d42-4f9b-972c-9378b3b58673"
CM019752.1	RepeatMasker	Unknown	15563045	15564331	11055	-	.	ID="RND-6_FAMILY-9251";Tend="2106";Tstart="811";shortTE="F";uid="7abc9208-a861-4213-adb8-cea4a2cfe17d"
CM019752.1	RepeatMasker	Unknown	45883737	45883985	946	-	.	ID="RND-6_FAMILY-1762";Tend="1495";Tstart="1247";shortTE="F";uid="2b40eb7b-ed6c-4ca2-a397-e3b52514d472"
CM019752.1	RepeatMasker	DNA/hAT-Tip100	12949677	12950038	2548	-	.	ID="RND-1_FAMILY-39";Tend="1247";Tstart="878";shortTE="F";uid="3cd625d7-6169-4bd1-aca0-aefec4d61441"
CM019752.1	RepeatMasker	Unknown	33594936	33595174	467	-	.	ID="RND-1_FAMILY-20";Tend="1242";Tstart="979";shortTE="F";uid="41352a93-7aa4-4f6d-8310-98af128d4125"
CM019752.1	RepeatMasker	Unknown	38693592	38693991	2722	-	.	ID="RND-6_FAMILY-978";Tend="1357";Tstart="948";shortTE="F";uid="c050d1a1-a29f-4baf-af4e-fa8100d31065"
CM019752.1	RepeatMasker	Unknown	54689291	54689423	592	-	.	ID="RND-1_FAMILY-111";Tend="726";Tstart="608";shortTE="F";uid="4ccc2f43-50b0-4e1c-8541-7b356c541528"
CM019752.1	RepeatMasker	DNA/hAT-hATm	30410334	30411148	611	-	.	ID="RND-6_FAMILY-8598";TEgroup="ctg_1%7CRND-6_FAMILY-8598%7C1";Tend="1673";Tstart="543";shortTE="T";uid="bb2200e0-56a3-4f38-a704-60a258149df9"
CM019752.1	RepeatMasker	Unknown	16201561	16202083	3890	-	.	ID="RND-1_FAMILY-257";Tend="1497";Tstart="978";shortTE="F";uid="e361eee8-c8d8-4213-8f66-6a05fc36d577"
CM019752.1	RepeatMasker	Unknown	29316516	29316702	558	-	.	ID="RND-5_FAMILY-7137";Tend="930";Tstart="733";shortTE="F";uid="b4445d26-28b6-4e34-b312-633617e2658a"
CM019752.1	RepeatMasker	Unknown	46462986	46463253	1004	-	.	ID="RND-5_FAMILY-7137";Tend="1606";Tstart="1335";shortTE="F";uid="efc52309-2e11-4710-bf08-884f130c8453"
CM019752.1	RepeatMasker	RC/Helitron?	5050343	5050758	1152	-	.	ID="RND-5_FAMILY-2492";TEgroup="ctg_1%7CRND-5_FAMILY-2492%7C1";Tend="1812";Tstart="921";shortTE="F";uid="669a3a2a-0a8c-41c5-9967-bf4801ec18fc"
CM019752.1	RepeatMasker	Unknown	26459586	26459843	405	-	.	ID="RND-1_FAMILY-55";Tend="1177";Tstart="918";shortTE="F";uid="8afa17c8-912a-4aa3-b384-03308c436d3c"
CM019752.1	RepeatMasker	Unknown	48532132	48532596	1149	-	.	ID="RND-5_FAMILY-1529";Tend="1784";Tstart="1277";shortTE="F";uid="ffed8aad-df71-4179-a48a-6395a3ce4b36"
CM019752.1	RepeatMasker	LINE/R1	11785267	11785772	2171	-	.	ID="RND-1_FAMILY-222";Tend="1283";Tstart="780";shortTE="F";uid="9ef204b2-64bd-4507-b05e-1939e29c0c49"
CM019752.1	RepeatMasker	Unknown	5917429	5918204	4785	-	.	ID="RND-6_FAMILY-222";Tend="1759";Tstart="938";shortTE="F";uid="76aa9463-d584-44c3-952f-aa6058643e16"
CM019752.1	RepeatMasker	Unknown	16974839	16975142	2598	-	.	ID="RND-1_FAMILY-62";Tend="1301";Tstart="998";shortTE="F";uid="849a3ecf-2d7c-489e-84e3-82374db762d3"
CM019752.1	RepeatMasker	LTR/Gypsy	1128947	1129118	1434	-	.	ID="RND-6_FAMILY-39";Tend="2453";Tstart="2282";shortTE="F";uid="da46c13d-3dc3-4a9b-8c1c-7db07d2ce0c3"
CM019752.1	RepeatMasker	Unknown	8568782	8569060	1254	-	.	ID="RND-5_FAMILY-158";Tend="1280";Tstart="1001";shortTE="F";uid="e48f3c27-e40a-4233-a24f-c8f8663e41c5"
CM019752.1	RepeatMasker	Unknown	31007381	31007562	1263	-	.	ID="RND-1_FAMILY-544";Tend="1330";Tstart="1148";shortTE="F";uid="fdc02a4c-0b05-4054-afed-11479ec32c03"
CM019752.1	RepeatMasker	Unknown	1280381	1280549	426	-	.	ID="RND-6_FAMILY-524";Tend="1393";Tstart="1212";shortTE="F";uid="fcbfdf7e-bf91-42c8-9ff5-e8fbdfa75596"
CM019752.1	RepeatMasker	Unknown	41388101	41388636	1052	-	.	ID="RND-6_FAMILY-1762";Tend="1943";Tstart="1349";shortTE="F";uid="57a900b9-e39e-4899-8a2b-74e45227e117"
CM019752.1	RepeatMasker	Unknown	43084429	43084667	1035	-	.	ID="RND-6_FAMILY-588";Tend="1975";Tstart="1743";shortTE="F";uid="eb8e1133-ea35-4add-aa53-b25c5b5ac605"
CM019752.1	RepeatMasker	Unknown	12520271	12520443	489	-	.	ID="RND-6_FAMILY-1762";Tend="1417";Tstart="1274";shortTE="F";uid="32d5a8d5-7ba0-498d-bdfb-f0906e0bd7f7"
CM019752.1	RepeatMasker	DNA/Academ-1	10720398	10720553	488	-	.	ID="RND-1_FAMILY-330";Tend="163";Tstart="8";shortTE="F";uid="353890a1-b03e-44dd-85f1-147b30d76120"
CM019752.1	RepeatMasker	Unknown	43063044	43063167	472	-	.	ID="RND-6_FAMILY-2571";Tend="957";Tstart="831";shortTE="F";uid="3a3d71a9-da4a-4b75-a4e4-f7372878dac3"
CM019752.1	RepeatMasker	Unknown	53597666	53597839	441	-	.	ID="RND-5_FAMILY-1652";Tend="2404";Tstart="2239";shortTE="F";uid="a5695237-3419-4573-9e71-713f5ed9f6e0"
CM019752.1	RepeatMasker	DNA/hAT-Tag1	22499561	22499946	2862	-	.	ID="RND-5_FAMILY-497";Tend="1355";Tstart="941";shortTE="F";uid="47d6b7d3-84c9-493d-b8e9-b9379093f8e9"
CM019752.1	RepeatMasker	Unknown	29872646	29872961	1735	-	.	ID="RND-6_FAMILY-7043";Tend="1133";Tstart="795";shortTE="F";uid="df67e4f7-e551-4190-9688-5cd2ddbbf634"
CM019752.1	RepeatMasker	Unknown	23541676	23541962	835	-	.	ID="RND-6_FAMILY-1581";Tend="6141";Tstart="5856";shortTE="F";uid="391d7712-f8f6-44d4-acef-df4a60f3dfa6"
CM019752.1	RepeatMasker	Unknown	5750127	5750288	586	-	.	ID="RND-1_FAMILY-425";Tend="872";Tstart="704";shortTE="F";uid="ddc348ab-ee35-47a0-b5ce-c871c2148a44"
CM019752.1	RepeatMasker	Unknown	38238685	38238921	1879	-	.	ID="RND-1_FAMILY-237";Tend="1205";Tstart="968";shortTE="F";uid="015d4960-a219-4302-9bd2-95c55dff7821"
CM019752.1	RepeatMasker	Unknown	47180176	47180318	942	-	.	ID="RND-5_FAMILY-857";Tend="981";Tstart="836";shortTE="F";uid="65a8e157-716b-4930-b4b3-5a15e3f3cc2b"
CM019752.1	RepeatMasker	Unknown	12336242	12336883	836	-	.	ID="RND-1_FAMILY-52";Tend="1693";Tstart="1010";shortTE="F";uid="db4c1781-bbfe-4787-975b-7408658a0d92"
CM019752.1	RepeatMasker	DNA/Academ-1	44581452	44581976	2296	-	.	ID="RND-1_FAMILY-221";Tend="1206";Tstart="639";shortTE="F";uid="0119262c-121d-4182-ab67-d2721ed03241"
CM019752.1	RepeatMasker	Unknown	6957780	6958636	7335	-	.	ID="RND-5_FAMILY-1529";Tend="1696";Tstart="844";shortTE="F";uid="a72dbb9f-c937-477a-bc25-fc5b41aa72d5"
CM019752.1	RepeatMasker	Unknown	1291976	1292451	3836	-	.	ID="RND-5_FAMILY-5296";Tend="1416";Tstart="942";shortTE="F";uid="0aff8271-a312-48d8-88be-50bbbd688b40"
CM019752.1	RepeatMasker	Unknown	7058420	7058760	893	-	.	ID="RND-1_FAMILY-431";Tend="1281";Tstart="924";shortTE="F";uid="56cc3472-7b0f-40bf-93d9-5cd1375e5b6c"
CM019752.1	RepeatMasker	Unknown	30941317	30941901	713	-	.	ID="RND-6_FAMILY-6577";Tend="1448";Tstart="864";shortTE="F";uid="ffc6f380-e943-44e6-a9e8-e1f2010652cd"
CM019752.1	RepeatMasker	DNA/Sola-1	40367431	40367895	2742	-	.	ID="RND-1_FAMILY-578";Tend="1418";Tstart="921";shortTE="F";uid="92b53af0-5b69-438f-91a1-ede5622c0052"
CM019752.1	RepeatMasker	Unknown	20569570	20569997	1271	-	.	ID="RND-1_FAMILY-439";Tend="1412";Tstart="972";shortTE="F";uid="84050e8a-b482-4368-b698-748583232b31"
CM019752.1	RepeatMasker	Unknown	41703920	41704278	2421	-	.	ID="RND-5_FAMILY-1971";Tend="1170";Tstart="809";shortTE="F";uid="6b1d31c2-4123-4152-9bb4-17dccc03cb39"
CM019752.1	RepeatMasker	Unknown	3747129	3747317	1335	-	.	ID="RND-5_FAMILY-6510";Tend="1110";Tstart="922";shortTE="F";uid="4e80f315-6b1a-4f0d-bf89-c06af42990ed"
CM019752.1	RepeatMasker	Unknown	41165647	41166778	5765	-	.	ID="RND-4_FAMILY-1393";Tend="1893";Tstart="786";shortTE="F";uid="58db3dd6-d954-4670-80d0-fcc19475faad"
CM019752.1	RepeatMasker	Unknown	37336050	37336360	1018	-	.	ID="RND-5_FAMILY-562";Tend="1332";Tstart="1012";shortTE="F";uid="185deaa6-a4f0-40b7-aa89-52a2cf1e3412"
CM019752.1	RepeatMasker	Unknown	36872283	36872515	816	-	.	ID="RND-1_FAMILY-52";Tend="1160";Tstart="935";shortTE="F";uid="32e4c0a9-2cc8-45a0-88ce-a98408947c45"
CM019752.1	RepeatMasker	Unknown	9026693	9027042	2614	-	.	ID="RND-5_FAMILY-160";Tend="1355";Tstart="984";shortTE="F";uid="8dc33446-5344-4f09-9ff4-12e1265a2c26"
CM019752.1	RepeatMasker	Unknown	42229248	42229677	2760	-	.	ID="RND-1_FAMILY-544";Tend="1342";Tstart="906";shortTE="F";uid="69999f76-0fdf-454e-b467-2e8ab60a1ec9"
CM019752.1	RepeatMasker	Unknown	55955736	55957159	12257	-	.	ID="RND-6_FAMILY-3488";Tend="2101";Tstart="679";shortTE="F";uid="87fef7bc-17a2-4f72-843c-5d09b99f0fb0"
CM019752.1	RepeatMasker	Unknown	7189029	7189358	2354	-	.	ID="RND-5_FAMILY-2531";Tend="1266";Tstart="938";shortTE="F";uid="fe5cf7ed-24e4-4e15-b3d4-d20fbe01d754"
CM019752.1	RepeatMasker	Unknown	49679649	49679902	1606	-	.	ID="RND-5_FAMILY-4303";Tend="1194";Tstart="939";shortTE="F";uid="17f8bc89-4e30-472b-8156-67638578fb32"
CM019752.1	RepeatMasker	Unknown	18686629	18687331	5397	-	.	ID="RND-4_FAMILY-505";Tend="1684";Tstart="972";shortTE="F";uid="3336b401-3f97-4157-a1fd-d7dcc616041d"
CM019752.1	RepeatMasker	DNA/hAT-Tip100	27313814	27314088	1589	-	.	ID="RND-6_FAMILY-10642";Tend="1533";Tstart="1251";shortTE="F";uid="40095a34-a562-4177-921e-c4cb4bb6ced8"
CM019752.1	RepeatMasker	Unknown	48540805	48540960	898	-	.	ID="RND-6_FAMILY-18968";Tend="1261";Tstart="1102";shortTE="F";uid="d4d2047d-ff2b-4c6b-b3e2-cfc11e6583dd"
CM019752.1	RepeatMasker	Unknown	26278517	26278872	493	-	.	ID="RND-1_FAMILY-129";TEgroup="ctg_1%7CRND-1_FAMILY-129%7C1";Tend="1496";Tstart="977";shortTE="F";uid="0333f299-4fdb-4363-b28a-11995e8f8468"
CM019752.1	RepeatMasker	Unknown	51428564	51428759	458	-	.	ID="RND-6_FAMILY-1659";Tend="1150";Tstart="901";shortTE="F";uid="50df30aa-1184-4482-a345-3faa77c40a91"
CM019752.1	RepeatMasker	Unknown	39575467	39575797	680	-	.	ID="RND-6_FAMILY-1659";Tend="1325";Tstart="953";shortTE="F";uid="ff3c9822-7d7e-4fdb-97bb-b9b12f645f54"
CM019752.1	RepeatMasker	Unknown	41860696	41861425	1968	-	.	ID="RND-6_FAMILY-1762";Tend="1682";Tstart="913";shortTE="F";uid="92820e9e-89dd-450a-b165-fc97b85709f2"
CM019752.1	RepeatMasker	LINE/Penelope	1242120	1242491	2106	-	.	ID="RND-6_FAMILY-2164";Tend="1319";Tstart="971";shortTE="F";uid="b4879ea3-a2fd-4476-bab6-a1fd194716ba"
CM019752.1	RepeatMasker	Unknown	24644276	24644387	939	-	.	ID="RND-1_FAMILY-429";Tend="1004";Tstart="893";shortTE="F";uid="fe6a55da-45fc-4a7a-9b8c-167ca4606644"
CM019752.1	RepeatMasker	Unknown	50539266	50540102	6332	-	.	ID="RND-6_FAMILY-12073";Tend="1501";Tstart="651";shortTE="F";uid="7738832a-ee52-4982-8b31-27c96b1abacd"
CM019752.1	RepeatMasker	Unknown	11409885	11410145	479	-	.	ID="RND-1_FAMILY-55";Tend="1085";Tstart="804";shortTE="F";uid="3b44c4af-5a24-42ad-854c-989f05d54932"
CM019752.1	RepeatMasker	Unknown	52696867	52697319	3690	-	.	ID="RND-6_FAMILY-9170";Tend="1582";Tstart="1128";shortTE="F";uid="a73716d3-6463-4e69-bb83-bffd12251db4"
CM019752.1	RepeatMasker	Unknown	20042276	20042734	874	-	.	ID="RND-4_FAMILY-553";Tend="1185";Tstart="721";shortTE="F";uid="266979a4-b61d-475f-8413-d0eff529d580"
CM019752.1	RepeatMasker	RC/Helitron	17823923	17825197	10697	-	.	ID="RND-1_FAMILY-355";Tend="3646";Tstart="2359";shortTE="F";uid="56f6be0d-dda7-4e13-99f2-c8a9baa85012"
CM019752.1	RepeatMasker	Unknown	54082743	54082901	1215	-	.	ID="RND-5_FAMILY-160";Tend="1132";Tstart="974";shortTE="F";uid="80fd6eff-470f-46f0-94cf-9770c75777e5"
CM019752.1	RepeatMasker	Unknown	16261595	16261825	666	-	.	ID="RND-1_FAMILY-259";Tend="1191";Tstart="974";shortTE="F";uid="bc7237de-2c61-496e-98fb-4c5b78041429"
CM019752.1	RepeatMasker	Unknown	1724309	1724466	1260	-	.	ID="RND-5_FAMILY-2653";Tend="1104";Tstart="947";shortTE="F";uid="e18dc775-bffb-421e-8c52-e64f071808fb"
CM019752.1	RepeatMasker	Unknown	42240774	42241288	1024	-	.	ID="RND-6_FAMILY-4753";Tend="2235";Tstart="1721";shortTE="F";uid="c3648cb1-7c76-4675-9284-a6d8d314a85e"
CM019752.1	RepeatMasker	Unknown	21426385	21426694	448	-	.	ID="RND-6_FAMILY-4264";Tend="1112";Tstart="802";shortTE="F";uid="657ea55a-1346-46dc-8552-ce3273d23ab1"
CM019752.1	RepeatMasker	Unknown	15429756	15430108	2160	-	.	ID="RND-1_FAMILY-649";Tend="1288";Tstart="907";shortTE="F";uid="4cbd69b1-43ca-4150-8dad-d2623bf70fb4"
CM019752.1	RepeatMasker	DNA/Sola-3	7852853	7853017	619	-	.	ID="RND-1_FAMILY-714";Tend="3183";Tstart="3021";shortTE="F";uid="6b371cc4-751a-41e5-a4d8-b8249874d9ea"
CM019752.1	RepeatMasker	DNA/hAT-hATm	13570225	13570516	1932	-	.	ID="RND-1_FAMILY-495";Tend="588";Tstart="271";shortTE="F";uid="6c3ca7ad-cdaf-4ba5-8175-f437bed13cd3"
CM019752.1	RepeatMasker	Unknown	47947323	47947625	2317	-	.	ID="RND-5_FAMILY-3060";Tend="1298";Tstart="980";shortTE="F";uid="41ad6097-770a-418d-bcc9-ed4cf991afe1"
CM019752.1	RepeatMasker	Unknown	42326314	42326473	429	-	.	ID="RND-6_FAMILY-12129";Tend="2333";Tstart="2174";shortTE="F";uid="ad4d8c3f-24f7-401a-8504-201290b7a319"
CM019752.1	RepeatMasker	Unknown	55163239	55163436	636	-	.	ID="RND-5_FAMILY-133";Tend="1965";Tstart="1790";shortTE="F";uid="02992e84-03fc-4884-bbbf-a638ca18111d"
CM019752.1	RepeatMasker	Unknown	38028487	38028592	624	-	.	ID="RND-3_FAMILY-23";Tend="2818";Tstart="2700";shortTE="F";uid="ac97bfcd-d863-477b-8ed9-cab521aeae37"
CM019752.1	RepeatMasker	Unknown	34018372	34019031	1375	-	.	ID="RND-6_FAMILY-306";Tend="1953";Tstart="1126";shortTE="F";uid="90759e5a-7788-43ac-878d-abe631f5c01f"
CM019752.1	RepeatMasker	Unknown	11657841	11658696	3748	-	.	ID="RND-6_FAMILY-1659";Tend="2116";Tstart="826";shortTE="F";uid="b8684784-1829-4681-9310-5e5db6a37163"
CM019752.1	RepeatMasker	DNA/Academ-1	50047506	50047829	1100	-	.	ID="RND-1_FAMILY-255";Tend="1068";Tstart="707";shortTE="F";uid="918ebb92-5c4f-40e0-b3b7-3332795a72a0"
CM019752.1	RepeatMasker	Unknown	47067148	47067444	1436	-	.	ID="RND-1_FAMILY-534";Tend="1350";Tstart="1027";shortTE="F";uid="6af28a64-2f87-42e2-81af-2f5c6bdb04e1"
CM019752.1	RepeatMasker	Unknown	42116675	42117047	576	-	.	ID="RND-6_FAMILY-1659";Tend="1668";Tstart="1078";shortTE="F";uid="14172356-7abd-49c1-8357-e435e0ea5a7e"
CM019752.1	RepeatMasker	Unknown	8897885	8899037	9900	-	.	ID="RND-5_FAMILY-1529";Tend="2129";Tstart="983";shortTE="F";uid="15e3233c-8c33-4506-81fc-3afd85dd5875"
CM019752.1	RepeatMasker	RC/Helitron	42214402	42214834	3076	-	.	ID="RND-1_FAMILY-318";Tend="1365";Tstart="927";shortTE="F";uid="4b61b11c-eb59-4e07-b14d-8bb2230aeec1"
CM019752.1	RepeatMasker	Unknown	1754474	1754671	689	-	.	ID="RND-5_FAMILY-108";Tend="1095";Tstart="912";shortTE="F";uid="ecf56aac-0745-486a-8829-1cb3f1588854"
CM019752.1	RepeatMasker	Unknown	34765083	34765438	2127	-	.	ID="RND-6_FAMILY-2517";Tend="2118";Tstart="1763";shortTE="F";uid="fcf7f6d2-1bd5-48f7-834b-beddda91ef72"
CM019752.1	RepeatMasker	Unknown	3630672	3631418	5772	-	.	ID="RND-5_FAMILY-1294";Tend="2112";Tstart="1351";shortTE="F";uid="e82e5921-3707-4897-98e0-8119e4f55e20"
CM019752.1	RepeatMasker	Unknown	33631437	33631789	474	-	.	ID="RND-5_FAMILY-5209";Tend="2481";Tstart="2173";shortTE="F";uid="9381f55a-0302-4631-ab16-5d72336d39b6"
CM019752.1	RepeatMasker	Unknown	566495	566878	2939	-	.	ID="RND-5_FAMILY-2531";Tend="1430";Tstart="1047";shortTE="F";uid="01a5be6a-7b95-4a41-ae91-2e14f3585ca7"
CM019752.1	RepeatMasker	Unknown	26984587	26984715	660	-	.	ID="RND-6_FAMILY-1762";Tend="842";Tstart="748";shortTE="F";uid="93f67d4b-3d1f-46ae-ac5c-67db7ffcb5fd"
CM019752.1	RepeatMasker	RC/Helitron	9020423	9020555	776	-	.	ID="RND-1_FAMILY-318";Tend="1364";Tstart="1235";shortTE="F";uid="44b1650f-8f16-4824-9e25-9fcdfc53729a"
CM019752.1	RepeatMasker	Unknown	54304621	54305001	3294	-	.	ID="RND-1_FAMILY-425";Tend="1246";Tstart="866";shortTE="F";uid="12686292-2dc7-4022-9bff-3de76806ccdb"
CM019752.1	RepeatMasker	DNA/PiggyBac	7357084	7357365	509	-	.	ID="RND-6_FAMILY-9986";Tend="362";Tstart="75";shortTE="F";uid="f2c67cb6-54cb-4c4e-89bf-ab6eb8ecf08a"
CM019752.1	RepeatMasker	Unknown	26386726	26387466	5178	-	.	ID="RND-1_FAMILY-279";Tend="1749";Tstart="920";shortTE="F";uid="d82c212d-d31b-4a80-93bb-5157cde7d2ca"
CM019752.1	RepeatMasker	Unknown	14138242	14138812	2481	-	.	ID="RND-1_FAMILY-510";Tend="1584";Tstart="979";shortTE="F";uid="05d296b6-d43b-4fb2-bdf9-6623dfaa200a"
CM019752.1	RepeatMasker	Unknown	11482991	11483189	897	-	.	ID="RND-6_FAMILY-1193";Tend="1175";Tstart="973";shortTE="F";uid="815c75b7-f8b5-4aff-9aa2-a71ccc287629"
CM019752.1	RepeatMasker	Unknown	9718004	9718152	466	-	.	ID="RND-1_FAMILY-52";Tend="1798";Tstart="1653";shortTE="F";uid="e3d3bd3c-e425-47ec-b1df-40474f906305"
CM019752.1	RepeatMasker	Unknown	32519390	32520008	3159	-	.	ID="RND-5_FAMILY-3894";Tend="1330";Tstart="688";shortTE="F";uid="8911c86c-562f-48be-b992-64b917277bde"
CM019752.1	RepeatMasker	Unknown	1488615	1488818	1554	-	.	ID="RND-1_FAMILY-114";Tend="647";Tstart="444";shortTE="F";uid="fec06dbe-ef2c-46c8-861f-e0aae5e7d613"
CM019752.1	RepeatMasker	Unknown	16315152	16315658	4103	-	.	ID="RND-6_FAMILY-9590";Tend="1073";Tstart="562";shortTE="F";uid="a32a15bc-d683-4884-80c0-20812959db54"
CM019752.1	RepeatMasker	Unknown	34272699	34273109	2884	-	.	ID="RND-6_FAMILY-978";Tend="1359";Tstart="943";shortTE="F";uid="42e69cbb-b584-4c5e-bfa2-92e56a21dcc6"
CM019752.1	RepeatMasker	Unknown	40457439	40457606	1068	-	.	ID="RND-5_FAMILY-160";Tend="1202";Tstart="1035";shortTE="F";uid="0b932769-dbce-4314-88d3-7ffd7e0b8264"
CM019752.1	RepeatMasker	Unknown	55612333	55612780	3003	-	.	ID="RND-6_FAMILY-3069";Tend="1292";Tstart="857";shortTE="F";uid="3b7d29db-3309-4171-8be9-0ced66b88ab0"
CM019752.1	RepeatMasker	Unknown	11898836	11899134	2287	-	.	ID="RND-1_FAMILY-151";Tend="1246";Tstart="949";shortTE="F";uid="5be8de4d-76a0-4af0-a8c3-4ac3d00fc20a"
CM019752.1	RepeatMasker	Unknown	38755658	38755772	479	-	.	ID="RND-5_FAMILY-3576";Tend="2075";Tstart="1963";shortTE="F";uid="d321ed1b-9a3f-4de1-8868-dbd0297c9952"
CM019752.1	RepeatMasker	Unknown	42484119	42485103	3136	-	.	ID="RND-1_FAMILY-52";Tend="1773";Tstart="853";shortTE="F";uid="9e64911e-c6e4-40e2-9a97-4d7a5564c777"
CM019752.1	RepeatMasker	Unknown	31154757	31155187	703	-	.	ID="RND-5_FAMILY-2111";Tend="1258";Tstart="816";shortTE="F";uid="60a5ec7b-4171-40ee-a479-aad1821da65e"
CM019752.1	RepeatMasker	DNA/Maverick	29078991	29079192	470	-	.	ID="RND-6_FAMILY-2045";Tend="988";Tstart="785";shortTE="F";uid="bdb371d1-1eb1-42f2-98f1-b18b60587986"
CM019752.1	RepeatMasker	Unknown	6577399	6577924	1194	-	.	ID="RND-5_FAMILY-1529";Tend="2017";Tstart="1441";shortTE="F";uid="a9e6c35c-7b95-406f-aff0-16cd02162d38"
CM019752.1	RepeatMasker	Unknown	47891519	47891893	2765	-	.	ID="RND-6_FAMILY-646";Tend="1364";Tstart="971";shortTE="F";uid="2a07fdbd-c8ee-4c4e-8249-267f6a0a53ba"
CM019752.1	RepeatMasker	DNA/hAT-hATm	9029066	9029590	3361	-	.	ID="RND-5_FAMILY-5123";Tend="2502";Tstart="1986";shortTE="F";uid="a03e64c0-5c90-4628-bc03-8d58432c1975"
CM019752.1	RepeatMasker	Unknown	35924469	35924797	594	-	.	ID="RND-1_FAMILY-55";Tend="1147";Tstart="827";shortTE="F";uid="16fca046-b4e8-4bcc-ae09-0e5e7c110e07"
CM019752.1	RepeatMasker	DNA/Sola-2	29495552	29495915	564	-	.	ID="RND-4_FAMILY-890";Tend="1263";Tstart="903";shortTE="F";uid="179afe12-69de-43ee-a363-6692643c63ac"
CM019752.1	RepeatMasker	DNA/Academ-1	46643559	46643723	1029	-	.	ID="RND-1_FAMILY-221";Tend="1065";Tstart="903";shortTE="F";uid="c6105ad5-0a93-4481-9e18-d0aac430d9c3"
CM019752.1	RepeatMasker	Unknown	6180810	6181161	553	-	.	ID="RND-6_FAMILY-1762";Tend="1707";Tstart="1343";shortTE="F";uid="b2fa773f-3e53-4070-a7b2-fac46bdda477"
CM019752.1	RepeatMasker	Unknown	47497083	47497747	1625	-	.	ID="RND-5_FAMILY-3180";Tend="1877";Tstart="1176";shortTE="F";uid="4beb88db-d1ad-44e9-8c7d-d77a0eb8e709"
CM019752.1	RepeatMasker	DNA/hAT-Tip100	40709702	40709949	1755	-	.	ID="RND-1_FAMILY-329";Tend="1164";Tstart="920";shortTE="F";uid="b189df1f-97d9-42eb-8f89-05707eb960ec"
CM019752.1	RepeatMasker	Unknown	5290472	5290825	1575	-	.	ID="RND-5_FAMILY-4324";Tend="1241";Tstart="860";shortTE="F";uid="3fa804ad-2b80-4f7f-b095-614f22cb4cae"
CM019752.1	RepeatMasker	Unknown	952536	953694	9690	-	.	ID="RND-6_FAMILY-1951";Tend="2630";Tstart="1473";shortTE="F";uid="e3fbf4cf-5280-47ff-91ba-1d5862c0cedc"
CM019752.1	RepeatMasker	Unknown	51128936	51129228	2057	-	.	ID="RND-1_FAMILY-66";Tend="1325";Tstart="1029";shortTE="F";uid="620b5893-cabb-4394-9244-c46734c1bd51"
CM019752.1	RepeatMasker	Unknown	1451251	1452365	23297	-	.	ID="RND-1_FAMILY-159";Tend="3430";Tstart="666";shortTE="F";uid="c7ced08f-1de9-440d-b092-a94462e51ab8"
CM019752.1	RepeatMasker	Unknown	14929758	14930250	1912	-	.	ID="RND-5_FAMILY-691";TEgroup="ctg_1%7CRND-5_FAMILY-691%7C4";Tend="1942";Tstart="1193";shortTE="F";uid="662e362d-1c91-4f8f-9860-cddb210e1b02"
CM019752.1	RepeatMasker	Unknown	7495517	7495728	423	-	.	ID="RND-1_FAMILY-306";Tend="1654";Tstart="1441";shortTE="F";uid="f7d2e409-1cd7-4921-b293-ed5a795be1b2"
CM019752.1	RepeatMasker	Unknown	32155506	32155816	1149	-	.	ID="RND-5_FAMILY-1549";Tend="1672";Tstart="1350";shortTE="F";uid="020763f6-cb68-46f8-9b2b-f9a6384342a1"
CM019752.1	RepeatMasker	Unknown	5079619	5079747	482	-	.	ID="RND-5_FAMILY-897";Tend="3559";Tstart="3431";shortTE="F";uid="20fad602-b981-4c45-b71e-5e3228736aab"
CM019752.1	RepeatMasker	Unknown	29032147	29032303	995	-	.	ID="RND-5_FAMILY-2948";Tend="2332";Tstart="2181";shortTE="F";uid="55365b0b-bf2a-46cf-a6ab-c316c93d13ed"
CM019752.1	RepeatMasker	Unknown	50466375	50467285	6039	-	.	ID="RND-5_FAMILY-847";Tend="1444";Tstart="564";shortTE="F";uid="cae97ab3-cd0c-480a-9adf-910a6d87e06a"
CM019752.1	RepeatMasker	Unknown	22945092	22945893	4148	-	.	ID="RND-4_FAMILY-15";Tend="2123";Tstart="1328";shortTE="F";uid="773107be-d149-4732-a2cf-c78afa85192b"
CM019752.1	RepeatMasker	Unknown	33815581	33815902	2748	-	.	ID="RND-1_FAMILY-192";Tend="1293";Tstart="975";shortTE="F";uid="7d320f0a-c191-4576-9a07-7fa735425ca9"
CM019752.1	RepeatMasker	Unknown	5935998	5936397	736	-	.	ID="RND-6_FAMILY-9251";Tend="2100";Tstart="1512";shortTE="F";uid="e9492fd6-038a-402f-8092-018a16bc8a0c"
CM019752.1	RepeatMasker	Unknown	40834128	40834314	1643	-	.	ID="RND-1_FAMILY-291";Tend="1150";Tstart="964";shortTE="F";uid="7a05136f-28cf-4e56-8c74-4861c82a4c8e"
CM019752.1	RepeatMasker	DNA/hAT	6737425	6737577	625	-	.	ID="RND-6_FAMILY-4755";Tend="3149";Tstart="2999";shortTE="F";uid="b7ef1069-9bc7-4ee9-8e6a-12442c37d630"
CM019752.1	RepeatMasker	LINE/I	8483595	8483702	747	-	.	ID="RND-1_FAMILY-433";Tend="1630";Tstart="1524";shortTE="F";uid="38968254-2707-49bd-ad2f-ad96e51d672b"
CM019752.1	RepeatMasker	DNA/TcMar-Tigger	42227425	42227695	857	-	.	ID="RND-5_FAMILY-4935";Tend="1384";Tstart="1111";shortTE="F";uid="43d43b90-1136-4d75-9190-531c65143594"
CM019752.1	RepeatMasker	LINE/I	4071467	4071684	1301	-	.	ID="RND-6_FAMILY-3765";Tend="1202";Tstart="979";shortTE="F";uid="6f50c1b8-6f80-422d-9ea3-75cf21dfe7d4"
CM019752.1	RepeatMasker	LINE/I	38238011	38238263	1368	-	.	ID="RND-1_FAMILY-320";Tend="1939";Tstart="1678";shortTE="F";uid="0dd39ece-3ad3-4903-bdf4-5540a3e7369e"
CM019752.1	RepeatMasker	LTR/Pao	54040791	54041144	944	-	.	ID="RND-6_FAMILY-1190";Tend="2198";Tstart="1765";shortTE="F";uid="a6a5df67-b2a2-439a-9ada-cbe6e149397b"
CM019752.1	RepeatMasker	Unknown	33484637	33484807	805	-	.	ID="RND-1_FAMILY-462";Tend="1289";Tstart="1114";shortTE="F";uid="172dfbb2-2a71-45c2-8db6-c20dfcd58c97"
CM019752.1	RepeatMasker	LTR/Gypsy	665254	665405	714	-	.	ID="RND-5_FAMILY-1076";Tend="1199";Tstart="1045";shortTE="F";uid="06b4ade1-b93e-490c-ad29-3dd1ac6dce28"
CM019752.1	RepeatMasker	Unknown	47254990	47255268	657	-	.	ID="RND-5_FAMILY-2819";Tend="1107";Tstart="826";shortTE="F";uid="a36ef36e-659a-4ca2-a520-9db81cd5d55a"
CM019752.1	RepeatMasker	Unknown	11074207	11074638	747	-	.	ID="RND-4_FAMILY-553";Tend="1359";Tstart="918";shortTE="F";uid="b1966e0d-37f1-41cb-b145-81fd66dd4f4c"
CM019752.1	RepeatMasker	LINE/I	18537172	18537308	517	-	.	ID="RND-1_FAMILY-254";Tend="1893";Tstart="1705";shortTE="F";uid="60b69849-1717-45fd-a0d9-4c065f8541a7"
CM019752.1	RepeatMasker	Unknown	49101204	49102042	4276	-	.	ID="RND-4_FAMILY-1393";Tend="1637";Tstart="785";shortTE="F";uid="b87abab2-b6bf-4081-b278-89a175920e73"
CM019752.1	RepeatMasker	DNA/TcMar-Mariner	1153828	1154034	463	-	.	ID="RND-5_FAMILY-3086";Tend="1372";Tstart="1150";shortTE="F";uid="339bed32-0362-48c5-b831-4c3dcb1bfe35"
CM019752.1	RepeatMasker	Unknown	40589427	40589866	3619	-	.	ID="RND-5_FAMILY-916";Tend="1361";Tstart="921";shortTE="F";uid="bdc6dd2c-3067-44ce-9b45-c80c75bede29"
CM019752.1	RepeatMasker	Unknown	51354455	51354671	936	-	.	ID="RND-6_FAMILY-1930";TEgroup="ctg_1%7CRND-6_FAMILY-1930%7C2";Tend="1202";Tstart="687";shortTE="F";uid="0e150c3d-b320-4675-a1c3-f9007324fea2"
CM019752.1	RepeatMasker	Unknown	14910377	14910829	946	-	.	ID="RND-6_FAMILY-1659";Tend="1347";Tstart="826";shortTE="F";uid="98fb4267-af3a-4626-a3df-47b06ae9ad31"
CM019752.1	RepeatMasker	Unknown	54202706	54203058	2603	-	.	ID="RND-6_FAMILY-646";Tend="1340";Tstart="971";shortTE="F";uid="303ebae3-5856-4ec5-a77a-5f7ee5cc3a94"
CM019752.1	RepeatMasker	Unknown	43773548	43773718	1103	-	.	ID="RND-4_FAMILY-1108";Tend="1085";Tstart="908";shortTE="F";uid="b2991a11-6eab-4acf-a4de-62b55aa9f603"
CM019752.1	RepeatMasker	Unknown	17650294	17650634	1427	-	.	ID="RND-1_FAMILY-306";Tend="984";Tstart="634";shortTE="F";uid="2300829a-95d7-42f6-8f53-1a2ad5c9a129"
CM019752.1	RepeatMasker	Unknown	964766	965257	3500	-	.	ID="RND-6_FAMILY-982";Tend="2453";Tstart="1934";shortTE="F";uid="b2841bd8-8eb1-4e6b-9323-f9c618292be4"
CM019752.1	RepeatMasker	Unknown	17687735	17688711	6700	-	.	ID="RND-1_FAMILY-168";Tend="1892";Tstart="861";shortTE="F";uid="cd7c17cb-c9a1-446a-a170-0c3ad965eff4"
CM019752.1	RepeatMasker	LINE/I	41996445	41996716	1064	-	.	ID="RND-1_FAMILY-341";Tend="1555";Tstart="1268";shortTE="F";uid="4ab0fa7d-7468-4b44-bd12-25663ac4437f"
CM019752.1	RepeatMasker	LINE/RTE-RTE	589497	589644	764	-	.	ID="RND-5_FAMILY-1200";Tend="563";Tstart="267";shortTE="F";uid="d5a507f6-f1b4-4ecd-bd60-a6096feb9652"
CM019752.1	RepeatMasker	Unknown	47155050	47155186	766	-	.	ID="RND-1_FAMILY-274";Tend="1205";Tstart="1069";shortTE="F";uid="43bf9516-4a3f-462f-b035-02a3751972b9"
CM019752.1	RepeatMasker	Unknown	46990811	46990968	595	-	.	ID="RND-6_FAMILY-1762";Tend="864";Tstart="701";shortTE="F";uid="33ac433a-6276-4bf9-9ef3-6088e074a3d9"
CM019752.1	RepeatMasker	Unknown	31022552	31022784	1285	-	.	ID="RND-4_FAMILY-238";Tend="1327";Tstart="1093";shortTE="F";uid="274e2bbd-f7d1-422e-a65b-b22ddbf83d30"
CM019752.1	RepeatMasker	DNA/Academ-1	14838181	14838312	456	-	.	ID="RND-6_FAMILY-8612";Tend="1768";Tstart="1647";shortTE="F";uid="b3cfa1fe-a4a5-48bf-b393-fe0a30435006"
CM019752.1	RepeatMasker	Unknown	7018853	7020831	13933	-	.	ID="RND-5_FAMILY-2241";Tend="2388";Tstart="755";shortTE="F";uid="90c9be31-f005-4e2f-a638-ffd5b8979479"
CM019752.1	RepeatMasker	Unknown	965759	966059	2232	-	.	ID="RND-6_FAMILY-984";Tend="1069";Tstart="764";shortTE="F";uid="3c95ab19-ade4-416d-9bb9-780ad9564571"
CM019752.1	RepeatMasker	Unknown	45612237	45612337	463	-	.	ID="RND-5_FAMILY-2111";Tend="974";Tstart="884";shortTE="F";uid="f0785456-b68c-4bdb-acc4-77424f1c3aef"
CM019752.1	RepeatMasker	DNA/MULE-NOF	38845169	38845675	3562	-	.	ID="RND-1_FAMILY-64";Tend="3405";Tstart="2878";shortTE="F";uid="26b705aa-eb15-4421-8d29-4b5d81b4796b"
CM019752.1	RepeatMasker	Unknown	19824332	19824986	981	-	.	ID="RND-6_FAMILY-2298";Tend="1406";Tstart="755";shortTE="F";uid="cc9a046b-a0a9-4434-b82e-384e31d78fd1"
CM019752.1	RepeatMasker	Unknown	21264715	21267109	20887	-	.	ID="RND-1_FAMILY-95";Tend="3246";Tstart="847";shortTE="F";uid="d9b1117e-cbbe-4d20-b73b-68b856585c12"
CM019752.1	RepeatMasker	Unknown	39822118	39822555	1034	-	.	ID="RND-4_FAMILY-553";Tend="1364";Tstart="923";shortTE="F";uid="9b0f5895-8dae-40d3-82d2-63fa96e2b195"
CM019752.1	RepeatMasker	DNA/Academ-1	45556677	45557121	1794	-	.	ID="RND-1_FAMILY-221";Tend="1117";Tstart="674";shortTE="F";uid="85fafaa0-4c32-4998-8109-200c5eb9d678"
CM019752.1	RepeatMasker	Unknown	21665749	21665989	975	-	.	ID="RND-5_FAMILY-1351";Tend="1222";Tstart="990";shortTE="F";uid="a275f6c0-782d-4905-b2b3-d4d41dc8cffd"
CM019752.1	RepeatMasker	Unknown	15538751	15539048	2054	-	.	ID="RND-1_FAMILY-504";Tend="1191";Tstart="907";shortTE="F";uid="5e0be546-5b15-45f2-b104-40669a7159a9"
CM019752.1	RepeatMasker	Unknown	31996317	31996502	953	-	.	ID="RND-5_FAMILY-3805";Tend="944";Tstart="760";shortTE="F";uid="d01cc27f-c425-4e09-b1a5-03990be3f2dd"
CM019752.1	RepeatMasker	Unknown	19603293	19603769	2200	-	.	ID="RND-6_FAMILY-306";Tend="2116";Tstart="1596";shortTE="F";uid="e3171bf1-8626-4268-ad3e-745eb72b6c72"
CM019752.1	RepeatMasker	LINE/I	47057039	47057285	1338	-	.	ID="RND-1_FAMILY-433";Tend="1624";Tstart="1370";shortTE="F";uid="03063243-5652-4908-95b8-dd31b3ab98f5"
CM019752.1	RepeatMasker	DNA/TcMar-Tc4	4911390	4911809	2100	-	.	ID="RND-1_FAMILY-514";Tend="1606";Tstart="1174";shortTE="F";uid="b5d80c3b-c7fb-42d5-8a74-5fb0d20a7c47"
CM019752.1	RepeatMasker	Unknown	49194810	49195228	2354	-	.	ID="RND-6_FAMILY-2656";Tend="1195";Tstart="827";shortTE="F";uid="abe8a32a-c8d1-4d5b-a37e-fd6eec0ae7c7"
CM019752.1	RepeatMasker	Unknown	234408	234647	1595	-	.	ID="RND-6_FAMILY-1985";Tend="2135";Tstart="1900";shortTE="F";uid="d99e101a-a178-428a-8ddb-006d9eeedcf3"
CM019752.1	RepeatMasker	LINE/I	34419704	34419847	631	-	.	ID="RND-6_FAMILY-65";Tend="1241";Tstart="1100";shortTE="F";uid="b5a52577-57af-4770-8505-2c96f0f0988f"
CM019752.1	RepeatMasker	Unknown	41415739	41416828	2042	-	.	ID="RND-6_FAMILY-1581";Tend="5831";Tstart="5244";shortTE="F";uid="8604f82a-3d1d-413f-b516-2d7dd317f37f"
CM019752.1	RepeatMasker	Unknown	19535046	19536124	2963	-	.	ID="RND-5_FAMILY-3180";Tend="2157";Tstart="988";shortTE="F";uid="2086495f-bb64-485d-87f6-9dcd877bc46a"
CM019752.1	RepeatMasker	Unknown	5677637	5678510	2737	-	.	ID="RND-6_FAMILY-2517";Tend="2116";Tstart="834";shortTE="F";uid="293d12eb-18c1-47d3-a5b1-f2bb12daf590"
CM019752.1	RepeatMasker	LINE/I	38625048	38625247	532	-	.	ID="RND-6_FAMILY-330";Tend="1038";Tstart="838";shortTE="F";uid="24968e38-1176-4854-ab75-879b27e2d3ae"
CM019752.1	RepeatMasker	DNA/hAT-Ac	54446007	54446766	6345	-	.	ID="RND-1_FAMILY-104";Tend="1737";Tstart="950";shortTE="F";uid="9c905b7b-90ee-4ed2-891e-d3948669270d"
CM019752.1	RepeatMasker	LTR/Pao	50315110	50315444	484	-	.	ID="BEL-53_AA-I";Tend="4935";Tstart="4654";shortTE="F";uid="fc5b50a9-cbf8-465f-b3f8-6a10dea12a18"
CM019752.1	RepeatMasker	RC/Helitron	1858007	1858262	2067	-	.	ID="RND-1_FAMILY-472";Tend="840";Tstart="567";shortTE="F";uid="66ec4756-a707-4b4f-b039-173e7e460314"
CM019752.1	RepeatMasker	Unknown	21009976	21010367	641	-	.	ID="RND-1_FAMILY-55";Tend="1207";Tstart="817";shortTE="F";uid="6c14f1dd-8583-49fc-b401-cdfd85abc726"
CM019752.1	RepeatMasker	DNA/hAT-hATm	5538123	5538571	3494	-	.	ID="RND-1_FAMILY-170";Tend="2356";Tstart="1918";shortTE="F";uid="91d88399-2520-4ef8-818a-0c7cdc36c050"
CM019752.1	RepeatMasker	Unknown	42300913	42301066	639	-	.	ID="RND-3_FAMILY-23";Tend="2818";Tstart="2666";shortTE="F";uid="2bbb705b-09d4-442c-8ed7-d3d8c82346ef"
CM019752.1	RepeatMasker	Unknown	54665209	54666662	12714	-	.	ID="RND-6_FAMILY-760";Tend="2280";Tstart="830";shortTE="F";uid="247bac28-3298-4933-a891-5d31e78f6f2c"
CM019752.1	RepeatMasker	Unknown	11185426	11185901	1024	-	.	ID="RND-1_FAMILY-139";TEgroup="ctg_1%7CRND-1_FAMILY-139%7C2";Tend="1460";Tstart="1089";shortTE="F";uid="d281832e-e1e3-4901-821a-698c7bd6ccd1"
CM019752.1	RepeatMasker	Unknown	11790210	11790587	2251	-	.	ID="RND-5_FAMILY-36";Tend="1483";Tstart="1060";shortTE="F";uid="57d76259-1367-4942-b448-90e88f628f08"
CM019752.1	RepeatMasker	DNA/hAT-Tip100	37332733	37333504	4253	-	.	ID="RND-5_FAMILY-670";Tend="1537";Tstart="679";shortTE="F";uid="e14fbc4f-f574-414b-bce8-5cc7915fbeb6"
CM019752.1	RepeatMasker	Unknown	54082891	54085269	8965	-	.	ID="RND-4_FAMILY-688";Tend="2803";Tstart="469";shortTE="F";uid="67513f6d-cb88-4a08-93f0-37e492d057f5"
CM019752.1	RepeatMasker	DNA/hAT-Ac	48600331	48600731	1883	-	.	ID="RND-5_FAMILY-7107";Tend="1323";Tstart="887";shortTE="F";uid="27ded3eb-cdf9-457e-9834-8f30da7dcfe4"
CM019752.1	RepeatMasker	Unknown	51478431	51478621	1665	-	.	ID="RND-1_FAMILY-291";Tend="1154";Tstart="965";shortTE="F";uid="001f0b14-8dc0-4449-94ce-4a82154f385f"
CM019752.1	RepeatMasker	LTR/Gypsy	9297010	9297803	590	-	.	ID="GYPSY-145_AA-I";Tend="2701";Tstart="1906";shortTE="F";uid="7a1cb1cd-a8f9-47d7-bbd5-d177b094a5d7"
CM019752.1	RepeatMasker	Unknown	6267313	6267917	2997	-	.	ID="RND-4_FAMILY-1393";Tend="1440";Tstart="821";shortTE="F";uid="c8684d44-da15-4a2d-98fb-136c5e5cc6d3"
CM019752.1	RepeatMasker	Unknown	29512629	29513122	3339	-	.	ID="RND-6_FAMILY-1659";Tend="1441";Tstart="948";shortTE="F";uid="f3cc41b2-013e-4909-a0ee-71365c716557"
CM019752.1	RepeatMasker	DNA/Sola-2	5495628	5496346	4161	-	.	ID="RND-4_FAMILY-890";Tend="1637";Tstart="875";shortTE="F";uid="11605dae-cfc4-4a57-a5c5-3c8b703efabe"
CM019752.1	RepeatMasker	Unknown	33270884	33271549	4997	-	.	ID="RND-5_FAMILY-1294";Tend="2112";Tstart="1432";shortTE="F";uid="9f9f5e82-db1d-426c-91cb-1d83dcf183e8"
CM019752.1	RepeatMasker	Unknown	54487294	54487453	742	-	.	ID="RND-6_FAMILY-5892";Tend="1297";Tstart="1126";shortTE="F";uid="6ea06f3c-49d2-4346-9d20-57e3222f711b"
CM019752.1	RepeatMasker	Unknown	43768652	43769565	2773	-	.	ID="RND-1_FAMILY-261";Tend="1638";Tstart="715";shortTE="F";uid="880e5f74-39a5-4cbf-8820-1626ab66a7a6"
CM019752.1	RepeatMasker	Unknown	3397428	3397592	454	-	.	ID="RND-5_FAMILY-1786";Tend="1249";Tstart="1090";shortTE="F";uid="737676c2-efbb-46ed-a449-2c561d32522c"
CM019752.1	RepeatMasker	Unknown	54471117	54471584	2988	-	.	ID="RND-4_FAMILY-319";Tend="1448";Tstart="939";shortTE="F";uid="58d98cdb-31e8-4564-b7f2-eaaf882206c3"
CM019752.1	RepeatMasker	Unknown	21835837	21836253	1468	-	.	ID="RND-1_FAMILY-52";Tend="1298";Tstart="876";shortTE="F";uid="2d3f9f1b-08ee-4696-808c-53178b6d7a0b"
CM019752.1	RepeatMasker	Unknown	23221728	23222060	1753	-	.	ID="RND-6_FAMILY-1659";Tend="1155";Tstart="831";shortTE="F";uid="20411802-b9e9-4409-8210-490b2afe61ab"
CM019752.1	RepeatMasker	Unknown	25721540	25721809	523	-	.	ID="RND-6_FAMILY-943";TEgroup="ctg_1%7CRND-6_FAMILY-943%7C1";Tend="1359";Tstart="704";shortTE="F";uid="c19b7fde-4282-46ec-9af5-0982fb971fc5"
CM019752.1	RepeatMasker	Unknown	43976885	43977097	1231	-	.	ID="RND-1_FAMILY-282";Tend="1503";Tstart="937";shortTE="F";uid="d6ee821d-1993-43a5-a06c-574fb32f3ebf"
CM019752.1	RepeatMasker	Unknown	15572557	15573577	7826	-	.	ID="RND-1_FAMILY-232";Tend="2374";Tstart="1314";shortTE="F";uid="df7c9fa8-ae90-4220-a224-50ee0f3300fe"
CM019752.1	RepeatMasker	LTR/Gypsy	12292927	12293035	517	-	.	ID="RND-5_FAMILY-5819";Tend="1667";Tstart="1559";shortTE="F";uid="05693946-98e6-433d-ba6e-c3225b75228f"
CM019752.1	RepeatMasker	Unknown	33945604	33946015	2254	-	.	ID="RND-6_FAMILY-3069";Tend="1293";Tstart="882";shortTE="F";uid="6d367188-5de5-421e-939f-eb4469cc8c01"
CM019752.1	RepeatMasker	Unknown	19348372	19348605	760	-	.	ID="RND-4_FAMILY-553";Tend="858";Tstart="634";shortTE="F";uid="02ee4b30-1759-4e8a-b8f0-8394ca1b2bb7"
CM019752.1	RepeatMasker	Unknown	19026573	19026687	468	-	.	ID="RND-1_FAMILY-371";Tend="2308";Tstart="2193";shortTE="F";uid="6cb0663f-8170-4038-873e-722cf269b175"
CM019752.1	RepeatMasker	Unknown	25274526	25274655	442	-	.	ID="RND-6_FAMILY-1762";Tend="1388";Tstart="1244";shortTE="F";uid="481f692c-9004-4575-b59e-ff8ac745db76"
CM019752.1	RepeatMasker	Unknown	38267943	38268452	3813	-	.	ID="RND-5_FAMILY-2531";Tend="1417";Tstart="912";shortTE="F";uid="34bc9137-acb6-434f-90ea-2f8a9c1dbebf"
CM019752.1	RepeatMasker	Unknown	10743733	10743883	565	-	.	ID="RND-6_FAMILY-2371";Tend="876";Tstart="709";shortTE="F";uid="dcf6da66-2994-40cd-8679-17d9aa8cf58c"
CM019752.1	RepeatMasker	Unknown	31205722	31206724	8052	-	.	ID="RND-5_FAMILY-1564";Tend="1902";Tstart="823";shortTE="F";uid="a620a36a-4d8b-4a51-a5dc-66051c4f7f82"
CM019752.1	RepeatMasker	Unknown	28004207	28004347	634	-	.	ID="RND-6_FAMILY-1762";Tend="1944";Tstart="1804";shortTE="F";uid="aa5c3f93-0f3b-4db7-ae6e-c708ef945c3a"
CM019752.1	RepeatMasker	Unknown	32319183	32319293	748	-	.	ID="RND-5_FAMILY-2203";Tend="1123";Tstart="1013";shortTE="F";uid="144ed86d-5087-45a7-b592-ebcf303d4518"
CM019752.1	RepeatMasker	Unknown	35466531	35466921	2348	-	.	ID="RND-6_FAMILY-978";Tend="1356";Tstart="949";shortTE="F";uid="786c5bf0-cb66-4fe2-87ec-e44a6568d148"
CM019752.1	RepeatMasker	Unknown	52551433	52551541	855	-	.	ID="RND-1_FAMILY-348";Tend="977";Tstart="868";shortTE="F";uid="7592c563-84be-4816-be01-36c3ac078860"
CM019752.1	RepeatMasker	LINE/I	28022275	28022453	1160	-	.	ID="RND-1_FAMILY-488";Tend="1414";Tstart="1244";shortTE="F";uid="2798b4ed-aaa8-4a09-95b1-0b90eeece6c2"
CM019752.1	RepeatMasker	Unknown	29518965	29519289	1971	-	.	ID="RND-1_FAMILY-34";Tend="1605";Tstart="1286";shortTE="F";uid="3ca76bfb-ad06-4cd9-b387-dfdcedcf218e"
CM019752.1	RepeatMasker	DNA/Kolobok-Hydra	37838817	37839384	4591	-	.	ID="RND-1_FAMILY-675";Tend="1539";Tstart="972";shortTE="F";uid="a501fc47-46f6-4bde-bfdc-4495f14117db"
CM019752.1	RepeatMasker	LINE/R2-NeSL	42460448	42460621	439	-	.	ID="RND-6_FAMILY-3914";Tend="2387";Tstart="2217";shortTE="F";uid="9e7c9cb1-b960-4418-b01a-55df6b194bbd"
CM019752.1	RepeatMasker	Unknown	53893049	53893649	4417	-	.	ID="RND-6_FAMILY-7683";Tend="1214";Tstart="662";shortTE="F";uid="f85d1d4e-9554-46a9-a4a8-f10bb37d9b9d"
CM019752.1	RepeatMasker	Unknown	12625102	12626527	10074	-	.	ID="RND-1_FAMILY-403";Tend="2231";Tstart="743";shortTE="F";uid="73bb3e7d-15f6-474e-ac1a-d481c443403d"
CM019752.1	RepeatMasker	DNA/Academ-1	3969476	3969713	644	-	.	ID="RND-6_FAMILY-8612";Tend="2159";Tstart="1886";shortTE="F";uid="b72b4cbb-fa60-4905-8e98-f9f6768bf78a"
CM019752.1	RepeatMasker	Unknown	5479087	5480677	13549	-	.	ID="RND-5_FAMILY-1652";Tend="2407";Tstart="820";shortTE="F";uid="dddc928c-63f0-4425-8bfc-2f6b12f80005"
CM019752.1	RepeatMasker	Unknown	35647506	35647626	405	-	.	ID="RND-6_FAMILY-588";Tend="2454";Tstart="2099";shortTE="F";uid="c4e5c22f-a3de-4c50-b6df-d01a08431b63"
CM019752.1	RepeatMasker	Unknown	9383140	9383344	526	-	.	ID="RND-5_FAMILY-1992";Tend="1045";Tstart="816";shortTE="F";uid="91e9bf01-bd07-479b-88ef-98e28aa81ca6"
CM019752.1	RepeatMasker	Unknown	14292143	14292393	1531	-	.	ID="RND-5_FAMILY-2422";Tend="1218";Tstart="962";shortTE="F";uid="ff4d212c-6c9d-4d91-aea1-56bee6a4e4ed"
CM019752.1	RepeatMasker	Unknown	51648556	51649405	7183	-	.	ID="RND-1_FAMILY-67";Tend="1664";Tstart="820";shortTE="F";uid="5c44a12d-c01b-4b39-a894-f681b8449686"
CM019752.1	RepeatMasker	Unknown	9369953	9370278	2182	-	.	ID="RND-1_FAMILY-122";Tend="1255";Tstart="929";shortTE="F";uid="c9489767-9a0e-4755-b5c7-3e50c7411037"
CM019752.1	RepeatMasker	LINE/I	19359789	19360017	1959	-	.	ID="RND-1_FAMILY-397";Tend="2806";Tstart="2578";shortTE="F";uid="94ce9a24-7777-4075-9ed2-281a55db0617"
CM019752.1	RepeatMasker	Unknown	13553584	13553897	533	-	.	ID="RND-1_FAMILY-52";Tend="1218";Tstart="899";shortTE="F";uid="f9a816eb-d0e9-4c92-91e5-f96a4a89c751"
CM019752.1	RepeatMasker	Unknown	18323744	18324051	775	-	.	ID="RND-6_FAMILY-1762";Tend="1527";Tstart="1230";shortTE="F";uid="c2e0584d-d80b-40b8-b6d1-2f92f4a4a05a"
CM019752.1	RepeatMasker	Unknown	31205024	31205165	437	-	.	ID="RND-1_FAMILY-499";Tend="1387";Tstart="1253";shortTE="F";uid="1a134ed5-2031-436a-a4bb-4a6bfa26cea2"
CM019752.1	RepeatMasker	Unknown	30309837	30310066	848	-	.	ID="RND-6_FAMILY-1295";Tend="1153";Tstart="935";shortTE="F";uid="74113b63-70f2-40d8-88e1-7d5c17f9cd93"
CM019752.1	RepeatMasker	Unknown	50320875	50321364	776	-	.	ID="RND-1_FAMILY-52";TEgroup="ctg_1%7CRND-1_FAMILY-52%7C60";Tend="1763";Tstart="1004";shortTE="F";uid="7275fe66-0e91-4676-98b8-12901ebc10e6"
CM019752.1	RepeatMasker	Unknown	28558361	28559154	3131	-	.	ID="RND-6_FAMILY-1659";Tend="1943";Tstart="832";shortTE="F";uid="7c65815f-8961-4f6a-ab2e-6b57281a5846"
CM019752.1	RepeatMasker	DNA/hAT-hAT19	19457387	19457882	3051	-	.	ID="RND-6_FAMILY-671";Tend="1494";Tstart="958";shortTE="F";uid="68e7ea6d-5696-4278-96a4-d640ca956f26"
CM019752.1	RepeatMasker	Unknown	12851681	12852835	4891	-	.	ID="RND-5_FAMILY-3180";Tend="2833";Tstart="973";shortTE="F";uid="206de231-b86d-4459-aa20-ca132f63eaab"
CM019752.1	RepeatMasker	Unknown	21246852	21247403	1312	-	.	ID="RND-6_FAMILY-2517";Tend="2116";Tstart="1604";shortTE="F";uid="0dd6f957-6f42-4f15-a4bc-46c8b6a6c7e0"
CM019752.1	RepeatMasker	Unknown	49461896	49462521	1157	-	.	ID="RND-1_FAMILY-52";Tend="1534";Tstart="903";shortTE="F";uid="314fd00e-b951-470d-8af6-2756fc966ffa"
CM019752.1	RepeatMasker	Unknown	54134195	54134408	1374	-	.	ID="RND-5_FAMILY-733";Tend="1629";Tstart="1423";shortTE="F";uid="77b868f2-797a-4ab0-af9a-e7ccc4cd1dfd"
CM019752.1	RepeatMasker	LINE/I	30569911	30570081	1000	-	.	ID="RND-1_FAMILY-100";Tend="1451";Tstart="1289";shortTE="F";uid="0c873431-deac-4a68-9199-42f68ec08f39"
CM019752.1	RepeatMasker	DNA/TcMar-Tc1	11867406	11867523	498	-	.	ID="RND-1_FAMILY-579";Tend="1701";Tstart="1573";shortTE="F";uid="34c0ac31-d22f-41b1-b4c5-af6577b230cd"
CM019752.1	RepeatMasker	Unknown	25860004	25860633	3428	-	.	ID="RND-6_FAMILY-2745";Tend="1754";Tstart="1135";shortTE="F";uid="ea0edffe-ee99-45e4-ac01-832561b2cd1c"
CM019752.1	RepeatMasker	Unknown	21195947	21196621	2257	-	.	ID="RND-6_FAMILY-2655";Tend="2460";Tstart="1797";shortTE="F";uid="fff684b6-b9c2-43d0-b3c8-4469935f641b"
CM019752.1	RepeatMasker	LINE/I	20109779	20109967	670	-	.	ID="RND-6_FAMILY-6915";Tend="1863";Tstart="1673";shortTE="F";uid="357365e5-81cf-4145-b6d7-516d7901d1dc"
CM019752.1	RepeatMasker	Unknown	44394879	44395011	641	-	.	ID="RND-1_FAMILY-306";Tend="1183";Tstart="994";shortTE="F";uid="446f59dc-71dd-45cf-9063-959325cc01fe"
CM019752.1	RepeatMasker	Unknown	3445788	3446080	1416	-	.	ID="RND-5_FAMILY-41";Tend="1263";Tstart="992";shortTE="F";uid="361977f7-51d0-4696-9c82-473d714e83f8"
CM019752.1	RepeatMasker	Unknown	4163075	4163221	893	-	.	ID="RND-5_FAMILY-889";Tend="648";Tstart="503";shortTE="F";uid="cae0a7b7-e28c-4043-919f-028deefa3f61"
CM019752.1	RepeatMasker	Unknown	8509019	8510343	6310	-	.	ID="RND-1_FAMILY-261";Tend="2147";Tstart="824";shortTE="F";uid="041c2de6-f267-4f76-9510-8f75212917a4"
CM019752.1	RepeatMasker	Unknown	55209542	55209678	792	-	.	ID="RND-6_FAMILY-760";Tend="2790";Tstart="2646";shortTE="F";uid="cd598f10-8937-4042-9473-af793a9b0478"
CM019752.1	RepeatMasker	Unknown	50509841	50509959	718	-	.	ID="RND-5_FAMILY-1919";Tend="1753";Tstart="1636";shortTE="F";uid="137f6b72-d068-42e3-bf02-0a76f7742972"
CM019752.1	RepeatMasker	DNA/TcMar-Tigger	1056183	1056446	1812	-	.	ID="RND-5_FAMILY-4935";Tend="1708";Tstart="1445";shortTE="F";uid="014f5711-af0d-4e70-b830-84155788f62f"
CM019752.1	RepeatMasker	Unknown	11746439	11747724	6630	-	.	ID="RND-5_FAMILY-3180";Tend="2144";Tstart="853";shortTE="F";uid="f12843b5-7478-49a0-aa6f-907787919411"
CM019752.1	RepeatMasker	Unknown	1384683	1385202	575	-	.	ID="RND-6_FAMILY-686";Tend="2580";Tstart="2042";shortTE="F";uid="7b8fda03-123d-49a3-a9c0-67f499166106"
CM019752.1	RepeatMasker	LINE/R1	8824732	8824842	849	-	.	ID="RND-6_FAMILY-7610";Tend="5260";Tstart="5146";shortTE="F";uid="01ca5565-7def-4395-b65a-933863b9d0cb"
CM019752.1	RepeatMasker	LINE/R1	55171411	55171864	2300	-	.	ID="RND-5_FAMILY-134";Tend="3611";Tstart="3152";shortTE="F";uid="10bfabe4-e961-47cc-83b5-477e8077676f"
CM019752.1	RepeatMasker	LINE/I	51504398	51504567	762	-	.	ID="RND-6_FAMILY-3267";Tend="1086";Tstart="921";shortTE="F";uid="b940feee-d430-49c1-830d-c154cf581015"
CM019752.1	RepeatMasker	LTR/Gypsy	53517514	53520040	20845	-	.	ID="RND-6_FAMILY-6617";Tend="2491";Tstart="1";shortTE="F";uid="df686e56-b60b-4227-aaa9-a9fc56858377"
CM019752.1	RepeatMasker	LINE/I	25287369	25287958	4976	-	.	ID="RND-6_FAMILY-2629";Tend="1447";Tstart="858";shortTE="F";uid="1997541d-4348-4b96-b020-c945171caedb"
CM019752.1	RepeatMasker	Unknown	1040852	1041785	6346	-	.	ID="RND-6_FAMILY-2517";Tend="1972";Tstart="1033";shortTE="F";uid="4bd005fe-a97f-43ab-8229-77cdb2c98ee5"
CM019752.1	RepeatMasker	LINE/I	27954576	27954868	2205	-	.	ID="RND-6_FAMILY-3765";Tend="1202";Tstart="919";shortTE="F";uid="0602fa04-af15-432e-9209-69aac411f748"
CM019752.1	RepeatMasker	Unknown	32600074	32601106	5372	-	.	ID="RND-6_FAMILY-4558";Tend="1653";Tstart="734";shortTE="F";uid="9a6187e6-a4c0-42f4-aac7-5853a5817962"
CM019752.1	RepeatMasker	Unknown	47929642	47930033	1663	-	.	ID="RND-1_FAMILY-482";Tend="1297";Tstart="884";shortTE="F";uid="04affc62-c7b9-4ee0-af99-7b8013515010"
CM019752.1	RepeatMasker	Unknown	10332245	10333504	2446	-	.	ID="RND-1_FAMILY-52";TEgroup="ctg_1%7CRND-1_FAMILY-52%7C7";Tend="1799";Tstart="845";shortTE="F";uid="a9c6974f-23a8-44f4-bd2b-682e2f1a4094"
CM019752.1	RepeatMasker	Unknown	17321178	17321603	519	-	.	ID="RND-1_FAMILY-451";TEgroup="ctg_1%7CRND-1_FAMILY-451%7C1";Tend="1581";Tstart="889";shortTE="T";uid="5a34a7c5-74df-417b-b30e-d08a30dc078e"
CM019752.1	RepeatMasker	Unknown	2810639	2810783	857	-	.	ID="RND-1_FAMILY-712";Tend="1456";Tstart="1326";shortTE="F";uid="bd00a4d9-6010-47b7-a44d-f54838183ef3"
CM019752.1	RepeatMasker	Unknown	5527133	5527351	703	-	.	ID="RND-6_FAMILY-8331";Tend="1173";Tstart="977";shortTE="F";uid="c48da62a-53fa-4c83-a363-99e891db944e"
CM019752.1	RepeatMasker	DNA?/hAT?	47849709	47850099	2452	-	.	ID="RND-6_FAMILY-2615";Tend="1297";Tstart="883";shortTE="F";uid="e35d00cd-711a-4c60-8b07-c9afe93527c0"
CM019752.1	RepeatMasker	Unknown	7732849	7733233	2244	-	.	ID="RND-1_FAMILY-177";Tend="1266";Tstart="932";shortTE="F";uid="6420fb1a-8f98-4bee-96ed-492cc671359c"
CM019752.1	RepeatMasker	LTR/Gypsy	50419517	50420028	1213	-	.	ID="RND-6_FAMILY-1772";Tend="2461";Tstart="2028";shortTE="F";uid="db9bca31-ed38-4230-9cec-4fe34e7a2637"
CM019752.1	RepeatMasker	Unknown	43159636	43160147	1609	-	.	ID="RND-5_FAMILY-2858";Tend="1342";Tstart="819";shortTE="F";uid="da113d27-b1b5-4f6c-bb29-c7500a244d62"
CM019752.1	RepeatMasker	DNA/hAT-Tip100	1610571	1610897	1561	-	.	ID="RND-6_FAMILY-5628";Tend="1522";Tstart="1130";shortTE="F";uid="f57d4776-c94f-4c46-9645-ebbb2eb6e1ff"
CM019752.1	RepeatMasker	Unknown	40451247	40451354	545	-	.	ID="RND-1_FAMILY-696";Tend="1455";Tstart="1347";shortTE="F";uid="8899dd0e-75dc-4f8c-a0e6-70e7c78c4e57"
CM019752.1	RepeatMasker	Unknown	50652361	50652506	809	-	.	ID="RND-6_FAMILY-280";Tend="1129";Tstart="984";shortTE="F";uid="da40410c-c8d1-43b2-b801-d91dbde4dfb6"
CM019752.1	RepeatMasker	Unknown	30411481	30411672	636	-	.	ID="RND-5_FAMILY-1867";Tend="893";Tstart="706";shortTE="F";uid="c04de575-7d7b-4525-97d9-031463b15462"
CM019752.1	RepeatMasker	Unknown	33459037	33459226	794	-	.	ID="RND-6_FAMILY-1762";Tend="1508";Tstart="1302";shortTE="F";uid="46b41576-20b0-45b2-85d5-539fd5d8b308"
CM019752.1	RepeatMasker	Unknown	34821249	34821648	1020	-	.	ID="RND-6_FAMILY-588";Tend="2469";Tstart="2074";shortTE="F";uid="c59664b2-993a-4daa-8f2f-aeea13f9ceb5"
CM019752.1	RepeatMasker	Unknown	31020128	31020238	452	-	.	ID="RND-5_FAMILY-4321";Tend="1600";Tstart="1488";shortTE="F";uid="4be6be7e-a7e2-43d3-afa4-88b841e83907"
CM019752.1	RepeatMasker	Unknown	10412566	10412896	604	-	.	ID="RND-1_FAMILY-392";Tend="1257";Tstart="912";shortTE="F";uid="923e5ca4-cf80-4a0b-989b-2c77be8a51d2"
CM019752.1	RepeatMasker	Unknown	38478427	38479436	1473	-	.	ID="RND-1_FAMILY-476";TEgroup="ctg_1%7CRND-1_FAMILY-476%7C2";Tend="1282";Tstart="640";shortTE="F";uid="150986fa-6fc0-4686-a3b0-53d86899fdd9"
CM019752.1	RepeatMasker	Unknown	423083	423298	1392	-	.	ID="RND-6_FAMILY-2860";Tend="1173";Tstart="958";shortTE="F";uid="83edf0d0-c88c-4386-8550-31a5839993d1"
CM019752.1	RepeatMasker	Unknown	17124857	17125234	3290	-	.	ID="RND-1_FAMILY-425";Tend="1243";Tstart="866";shortTE="F";uid="074e7113-a801-4e5e-b873-48c736710b27"
CM019752.1	RepeatMasker	Unknown	19716243	19716541	2537	-	.	ID="RND-1_FAMILY-62";Tend="1300";Tstart="1002";shortTE="F";uid="c51f8865-2f6c-4448-85f7-e477814493ca"
CM019752.1	RepeatMasker	Unknown	9931698	9931930	456	-	.	ID="RND-5_FAMILY-311";Tend="1042";Tstart="813";shortTE="F";uid="394483b5-6f8e-43f0-a99d-76914bd20d35"
CM019752.1	RepeatMasker	Unknown	35464967	35465699	5154	-	.	ID="RND-4_FAMILY-505";Tend="1707";Tstart="962";shortTE="F";uid="b1788407-2fde-4b9d-8d6d-29c920d907c1"
CM019752.1	RepeatMasker	Unknown	27900340	27900547	451	-	.	ID="RND-6_FAMILY-296";TEgroup="ctg_1%7CRND-6_FAMILY-296%7C2";Tend="1008";Tstart="934";shortTE="T";uid="a402366c-0dea-4f0a-9dcc-a2dae98f192b"
CM019752.1	RepeatMasker	Unknown	31001148	31001394	1787	-	.	ID="RND-1_FAMILY-528";Tend="1318";Tstart="1067";shortTE="F";uid="40865ca0-cc64-4dcb-8162-01f422357399"
CM019752.1	RepeatMasker	LTR/Pao	14584675	14584922	1893	-	.	ID="RND-6_FAMILY-1190";Tend="2709";Tstart="2461";shortTE="F";uid="13ce1775-585e-465e-bb81-a32dc141072a"
CM019752.1	RepeatMasker	Unknown	16167386	16167560	722	-	.	ID="RND-6_FAMILY-864";Tend="956";Tstart="781";shortTE="F";uid="8fa3126a-e550-42c6-81bc-024f6149183f"
CM019752.1	RepeatMasker	DNA/hAT-Tip100	7724432	7724748	2474	-	.	ID="RND-5_FAMILY-3891";Tend="1103";Tstart="786";shortTE="F";uid="650f06cd-3283-4b61-b06b-136ccbd7ede8"
CM019752.1	RepeatMasker	DNA/MULE-MuDR?	40356155	40356428	2158	-	.	ID="RND-6_FAMILY-1911";Tend="1475";Tstart="1195";shortTE="F";uid="fac870d9-8f82-4583-8b2d-25900f6d72ed"
CM019752.1	RepeatMasker	Unknown	35914256	35914681	1532	-	.	ID="RND-6_FAMILY-10512";Tend="1329";Tstart="910";shortTE="F";uid="76e07fb3-f33b-44e8-9eca-007c6f126246"
CM019752.1	RepeatMasker	Unknown	24622076	24622350	2090	-	.	ID="RND-1_FAMILY-241";Tend="1225";Tstart="941";shortTE="F";uid="8595d28f-9b67-433e-9c34-dcd4d84aa910"
CM019752.1	RepeatMasker	Unknown	38906382	38906799	1316	-	.	ID="RND-6_FAMILY-1659";Tend="1510";Tstart="1039";shortTE="F";uid="0af5b930-6f56-4314-ac87-da7ae12d14d4"
CM019752.1	RepeatMasker	LINE/I	18233250	18233505	1313	-	.	ID="RND-6_FAMILY-3765";Tend="1220";Tstart="956";shortTE="F";uid="aea07bb2-5d84-44fe-91ce-f776fee77a45"
CM019752.1	RepeatMasker	Unknown	41190519	41190906	2444	-	.	ID="RND-1_FAMILY-103";Tend="1309";Tstart="925";shortTE="F";uid="baf161d5-e0c1-4426-8d2f-63828e71330a"
CM019752.1	RepeatMasker	Unknown	20020616	20021308	1949	-	.	ID="RND-5_FAMILY-1529";Tend="1586";Tstart="879";shortTE="F";uid="dddd6f8e-07b2-4bdf-8a25-66d10c0e095d"
CM019752.1	RepeatMasker	Unknown	24699654	24699878	774	-	.	ID="RND-6_FAMILY-1581";Tend="3156";Tstart="2925";shortTE="F";uid="87d60794-ff24-4552-a755-6b82fdbeae86"
CM019752.1	RepeatMasker	Unknown	8543848	8543983	748	-	.	ID="RND-5_FAMILY-974";Tend="1127";Tstart="993";shortTE="F";uid="e86d971d-431a-4fc8-b241-3c88b94c744b"
CM019752.1	RepeatMasker	RC/Helitron	9750180	9750289	717	-	.	ID="RND-1_FAMILY-355";Tend="1971";Tstart="1864";shortTE="F";uid="c9be8851-603e-4e6d-9ae6-ba2389f67af9"
CM019752.1	RepeatMasker	Unknown	5116934	5117470	978	-	.	ID="RND-1_FAMILY-52";Tend="1537";Tstart="1012";shortTE="F";uid="215b134e-fe7f-49f3-ab7d-1fe82ec9ef36"
CM019752.1	RepeatMasker	Unknown	15281357	15281604	808	-	.	ID="RND-5_FAMILY-32";Tend="1409";Tstart="1152";shortTE="F";uid="8cbd793e-80bb-4cd8-be4c-989d4e542c59"
CM019752.1	RepeatMasker	Unknown	13087522	13087685	533	-	.	ID="RND-4_FAMILY-494";Tend="1586";Tstart="1422";shortTE="F";uid="3da1c6ec-94cb-4b23-b563-0f1247f1da44"
CM019752.1	RepeatMasker	Unknown	41456373	41456701	1545	-	.	ID="RND-1_FAMILY-120";Tend="1264";Tstart="912";shortTE="F";uid="daa8e4ba-467c-40c5-ae6c-381ba44ad4f1"
CM019752.1	RepeatMasker	Unknown	54521686	54521961	1257	-	.	ID="RND-5_FAMILY-108";Tend="1199";Tstart="912";shortTE="F";uid="89bd3040-5877-4b94-a681-97b1c4397f84"
CM019752.1	RepeatMasker	Unknown	42306237	42306949	4631	-	.	ID="RND-1_FAMILY-442";Tend="2559";Tstart="1825";shortTE="F";uid="dcfb2cbe-b3b4-450e-ba61-eff7b54e48e2"
CM019752.1	RepeatMasker	Unknown	19036611	19037019	1149	-	.	ID="RND-1_FAMILY-120";Tend="1263";Tstart="851";shortTE="F";uid="51492c0a-5f94-4cbe-b5b6-7a16e6590129"
CM019752.1	RepeatMasker	DNA/MULE-NOF	1572748	1573034	590	-	.	ID="RND-6_FAMILY-6851";Tend="488";Tstart="181";shortTE="F";uid="e7699e30-248f-4ba2-aabb-0dfde9c3e4f2"
CM019752.1	RepeatMasker	LINE/I	23209657	23209848	939	-	.	ID="RND-4_FAMILY-312";Tend="1334";Tstart="1117";shortTE="F";uid="bf0037cc-373e-495b-85f5-42e5992c55f7"
CM019752.1	RepeatMasker	Unknown	42185078	42185236	1337	-	.	ID="RND-1_FAMILY-307";Tend="1237";Tstart="1079";shortTE="F";uid="7f512316-4072-417f-ab47-6c40104b2254"
CM019752.1	RepeatMasker	Unknown	33984771	33985142	3384	-	.	ID="RND-1_FAMILY-462";Tend="1288";Tstart="917";shortTE="F";uid="19d29f53-b4a7-436b-a3bd-25ae71099e66"
CM019752.1	RepeatMasker	DNA?/hAT?	44831643	44831772	483	-	.	ID="RND-6_FAMILY-2615";Tend="1084";Tstart="949";shortTE="F";uid="1cda61d2-54ce-4c9b-b809-77b2cce32cce"
CM019752.1	RepeatMasker	Unknown	40381802	40383323	10795	-	.	ID="RND-6_FAMILY-1290";Tend="1772";Tstart="365";shortTE="F";uid="053f04fd-23e4-49cc-a9df-30c313d4519c"
CM019752.1	RepeatMasker	DNA/Academ-1	31077426	31077991	2259	-	.	ID="RND-1_FAMILY-418";TEgroup="ctg_1%7CRND-1_FAMILY-418%7C3";Tend="2092";Tstart="731";shortTE="F";uid="ff05ccf2-78ef-4a39-8b8a-d60ec9c28ae0"
CM019752.1	RepeatMasker	Unknown	11314753	11314944	1067	-	.	ID="RND-6_FAMILY-180";Tend="1249";Tstart="1057";shortTE="F";uid="3d6f5fa6-7466-4b75-a3e5-670acf1d6340"
CM019752.1	RepeatMasker	DNA/MULE-MuDR	32123218	32123735	4261	-	.	ID="RND-1_FAMILY-695";Tend="1395";Tstart="874";shortTE="F";uid="fb738cfb-6dd2-4a41-8029-12293b5ec018"
CM019752.1	RepeatMasker	Unknown	21659929	21660221	554	-	.	ID="RND-1_FAMILY-52";Tend="1263";Tstart="879";shortTE="F";uid="38072342-e014-48ca-bace-2a8e975eab90"
CM019752.1	RepeatMasker	DNA/Sola-2	12206255	12206980	4212	-	.	ID="RND-4_FAMILY-890";Tend="1698";Tstart="950";shortTE="F";uid="6be418dd-ce32-4502-8db5-636c40206dcc"
CM019752.1	RepeatMasker	Unknown	1008748	1009289	4424	-	.	ID="RND-6_FAMILY-421";Tend="809";Tstart="253";shortTE="F";uid="02900428-df6e-4cae-b822-85d9ef8c9de5"
CM019752.1	RepeatMasker	DNA/hAT-Tip100	1812024	1812190	611	-	.	ID="RND-6_FAMILY-4941";Tend="1970";Tstart="1781";shortTE="F";uid="0b49978c-7bda-4ce6-8620-ce72059722dd"
CM019752.1	RepeatMasker	Unknown	28082402	28082505	684	-	.	ID="RND-1_FAMILY-362";Tend="1054";Tstart="946";shortTE="F";uid="7fe294b2-ac7a-4c6d-9afb-7e722bbdf742"
CM019752.1	RepeatMasker	Unknown	42407059	42407272	997	-	.	ID="RND-5_FAMILY-3805";Tend="972";Tstart="762";shortTE="F";uid="df4543b9-3626-437b-b669-77ca6dd7eb08"
CM019752.1	RepeatMasker	LINE/I	31322188	31322578	2433	-	.	ID="RND-6_FAMILY-1535";Tend="2111";Tstart="1712";shortTE="F";uid="17b05f59-a029-4dd1-b881-299332dabc6e"
CM019752.1	RepeatMasker	Unknown	38865604	38865972	2789	-	.	ID="RND-1_FAMILY-478";Tend="1379";Tstart="1013";shortTE="F";uid="7f9131ce-9ddf-4ba9-91d5-60cecc93c602"
CM019752.1	RepeatMasker	Unknown	4630076	4630189	823	-	.	ID="RND-6_FAMILY-2127";Tend="969";Tstart="857";shortTE="F";uid="8bf3682a-e4b5-403d-ae50-39c109b61dc4"
CM019752.1	RepeatMasker	Unknown	41342148	41342442	1000	-	.	ID="RND-6_FAMILY-588";Tend="1188";Tstart="882";shortTE="F";uid="44faebd8-799c-4f1f-8797-3bac4f9bc294"
CM019752.1	RepeatMasker	Unknown	16794640	16795145	3480	-	.	ID="RND-6_FAMILY-790";Tend="1039";Tstart="534";shortTE="F";uid="553be4dc-e812-4347-9ee3-f2cd60009c74"
CM019752.1	RepeatMasker	Unknown	53973962	53974174	1450	-	.	ID="RND-5_FAMILY-2531";Tend="1448";Tstart="1232";shortTE="F";uid="445440f4-63f1-423a-a62d-c680bf1ed73c"
CM019752.1	RepeatMasker	Unknown	53820817	53820939	491	-	.	ID="RND-6_FAMILY-6954";Tend="1338";Tstart="1184";shortTE="F";uid="12c1e2aa-e332-4e2a-9c37-4d4dfa5107a3"
CM019752.1	RepeatMasker	Unknown	30639652	30639768	463	-	.	ID="RND-6_FAMILY-1466";Tend="2201";Tstart="2078";shortTE="F";uid="760675f9-b411-47c2-9cd8-841b575e16f6"
CM019752.1	RepeatMasker	Unknown	48228888	48229182	1051	-	.	ID="RND-6_FAMILY-1762";Tend="1574";Tstart="1266";shortTE="F";uid="405fb96b-5078-4e3f-b48a-59acfad60ace"
CM019752.1	RepeatMasker	Unknown	41429304	41430003	1474	-	.	ID="RND-1_FAMILY-55";Tend="1607";Tstart="790";shortTE="F";uid="6e856221-fb4e-4d9b-9c7f-71cab66fb630"
CM019752.1	RepeatMasker	Unknown	37542281	37542618	640	-	.	ID="RND-6_FAMILY-3211";TEgroup="ctg_1%7CRND-6_FAMILY-3211%7C1";Tend="1108";Tstart="920";shortTE="F";uid="5a4c2657-c529-4f3a-bbc1-7e82a4fa9027"
CM019752.1	RepeatMasker	Unknown	11903601	11903774	620	-	.	ID="RND-6_FAMILY-2848";Tend="1804";Tstart="1633";shortTE="F";uid="2862c63c-1128-4444-ac3c-44ebe716f2bd"
CM019752.1	RepeatMasker	Unknown	52924043	52924560	4520	-	.	ID="RND-1_FAMILY-257";Tend="1495";Tstart="978";shortTE="F";uid="6f6fcce2-8ef3-4f7c-9481-ac23008aa7d2"
CM019752.1	RepeatMasker	Unknown	12092678	12093136	3385	-	.	ID="RND-1_FAMILY-246";Tend="1372";Tstart="888";shortTE="F";uid="a03fe15a-5759-4fd4-bd55-681bce216220"
CM019752.1	RepeatMasker	Unknown	7482505	7482641	900	-	.	ID="RND-1_FAMILY-83";Tend="2403";Tstart="2268";shortTE="F";uid="59f31e51-6f97-4628-b119-fe65e74e3ff9"
CM019752.1	RepeatMasker	LINE/I	8505117	8505367	1364	-	.	ID="RND-1_FAMILY-320";Tend="1949";Tstart="1699";shortTE="F";uid="e06db260-6d86-4d7a-830c-8375a406a359"
CM019752.1	RepeatMasker	LINE/I	39943301	39943529	1408	-	.	ID="RND-6_FAMILY-330";Tend="1037";Tstart="807";shortTE="F";uid="54642dc7-2253-4fc4-88cd-6f601f8a8681"
CM019752.1	RepeatMasker	LINE/I	19779323	19779581	1802	-	.	ID="RND-5_FAMILY-1794";Tend="4050";Tstart="3797";shortTE="F";uid="d078ba1d-9f07-420a-bd1a-5c2fb6f167bc"
CM019752.1	RepeatMasker	Unknown	55089650	55089970	1800	-	.	ID="RND-1_FAMILY-516";Tend="1216";Tstart="862";shortTE="F";uid="9e8d6599-7345-4776-9839-d6a137584e5f"
CM019752.1	RepeatMasker	Unknown	35109270	35109503	735	-	.	ID="RND-1_FAMILY-327";Tend="1038";Tstart="801";shortTE="F";uid="fdcd86d8-96c9-42cd-ae14-3cd48a35e376"
CM019752.1	RepeatMasker	Unknown	53680412	53681688	10527	-	.	ID="RND-5_FAMILY-3180";Tend="2170";Tstart="865";shortTE="F";uid="120d612b-7a07-4a4c-b3ef-71b79e5a5bed"
CM019752.1	RepeatMasker	Unknown	31910762	31911082	672	-	.	ID="RND-6_FAMILY-1659";Tend="1191";Tstart="844";shortTE="F";uid="dc79a6c0-65cd-444a-bcf5-6a9302790b46"
CM019752.1	RepeatMasker	Unknown	4813868	4814317	1987	-	.	ID="RND-5_FAMILY-1179";Tend="1099";Tstart="639";shortTE="F";uid="94eaf1e6-ebca-4061-8be2-75660ec91fb5"
CM019752.1	RepeatMasker	Unknown	12950289	12950452	979	-	.	ID="RND-6_FAMILY-2888";Tend="1123";Tstart="976";shortTE="F";uid="479484e1-9b45-463d-ae46-f41107fef54b"
CM019752.1	RepeatMasker	LTR/Gypsy	50416487	50417730	1304	-	.	ID="GYPSY-5_PBA-I";Tend="4358";Tstart="2396";shortTE="F";uid="5b57df48-bc0c-4b11-9658-b8c37ce1666b"
CM019752.1	RepeatMasker	DNA/hAT-Tip100	25314719	25314864	502	-	.	ID="RND-1_FAMILY-486";Tend="1993";Tstart="1842";shortTE="F";uid="06ad0d52-5aac-41f0-a0b0-be9b32e5487f"
CM019752.1	RepeatMasker	Unknown	44536468	44537312	3917	-	.	ID="RND-1_FAMILY-52";Tend="1807";Tstart="931";shortTE="F";uid="207d2f86-305f-4ab3-ac44-7f36adbe0f59"
CM019752.1	RepeatMasker	Unknown	1758345	1758611	1026	-	.	ID="RND-5_FAMILY-645";Tend="1175";Tstart="893";shortTE="F";uid="d5987e98-cb05-447c-9dca-3b6ee1ac6c18"
CM019752.1	RepeatMasker	Unknown	46165571	46165702	566	-	.	ID="RND-5_FAMILY-3180";Tend="2160";Tstart="2028";shortTE="F";uid="59f8a854-42a1-4cb4-a3a5-d1b94f80f44d"
CM019752.1	RepeatMasker	DNA/Academ-1	17165478	17165657	663	-	.	ID="RND-5_FAMILY-2106";Tend="5556";Tstart="5410";shortTE="F";uid="daddaf3c-03d4-40e0-b474-9aa92e780303"
CM019752.1	RepeatMasker	Unknown	44451478	44452035	1903	-	.	ID="RND-1_FAMILY-55";Tend="1660";Tstart="1059";shortTE="F";uid="7b7c0464-8ea0-4201-b309-f8b70a2777f1"
CM019752.1	RepeatMasker	Unknown	16761947	16763293	1719	-	.	ID="RND-6_FAMILY-306";TEgroup="ctg_1%7CRND-6_FAMILY-306%7C3";Tend="2118";Tstart="806";shortTE="F";uid="e4280672-8bfd-40cd-af75-b25747c6ae77"
CM019752.1	RepeatMasker	Unknown	34817625	34818041	3172	-	.	ID="RND-1_FAMILY-120";Tend="1263";Tstart="849";shortTE="F";uid="ccd2d076-f533-4f6a-9e4c-c83d5ca29ca2"
CM019752.1	RepeatMasker	Unknown	51305323	51305820	3864	-	.	ID="RND-1_FAMILY-246";Tend="1375";Tstart="883";shortTE="F";uid="dcabd170-68d3-455c-9a39-f1706ea69ba3"
CM019752.1	RepeatMasker	DNA/Academ-1	17846820	17847149	2265	-	.	ID="RND-6_FAMILY-2047";Tend="1103";Tstart="776";shortTE="F";uid="c0a85802-bf02-487c-98e7-b495f585a9af"
CM019752.1	RepeatMasker	RC/Helitron	46437315	46438049	2112	-	.	ID="RND-5_FAMILY-423";TEgroup="ctg_1%7CRND-5_FAMILY-423%7C4";Tend="1571";Tstart="1155";shortTE="F";uid="cd88e375-d36e-4c50-b83b-4221998745ce"
CM019752.1	RepeatMasker	Unknown	27031542	27031727	1622	-	.	ID="RND-1_FAMILY-291";Tend="1150";Tstart="965";shortTE="F";uid="e7656027-a174-4e97-83fd-cbec1f8ee4ab"
CM019752.1	RepeatMasker	Unknown	5659817	5659948	2341	-	.	ID="RND-5_FAMILY-2531";Tend="1417";Tstart="938";shortTE="F";uid="a6136354-bcb8-4f4c-b676-45e774814516"
CM019752.1	RepeatMasker	Unknown	35389074	35391814	8140	-	.	ID="RND-5_FAMILY-4589";TEgroup="ctg_1%7CRND-5_FAMILY-4589%7C3";Tend="3077";Tstart="760";shortTE="F";uid="d01efac5-c004-49b1-9a81-1f52e42aadda"
CM019752.1	RepeatMasker	RC/Helitron?	14736872	14737259	1415	-	.	ID="RND-4_FAMILY-301";Tend="1909";Tstart="1487";shortTE="F";uid="01381d20-7444-4573-9236-654b0d1ae404"
CM019752.1	RepeatMasker	DNA/Kolobok-Hydra	27223576	27224047	3077	-	.	ID="RND-5_FAMILY-512";Tend="1345";Tstart="902";shortTE="F";uid="8e7e14df-caf1-4185-999e-f12608fb7eb1"
CM019752.1	RepeatMasker	DNA?/hAT?	37980566	37981018	989	-	.	ID="RND-6_FAMILY-1805";Tend="703";Tstart="237";shortTE="F";uid="297c0c35-a817-4e7f-9450-5c68526e14fe"
CM019752.1	RepeatMasker	Unknown	34179983	34180191	508	-	.	ID="RND-2_FAMILY-25";Tend="2139";Tstart="1910";shortTE="F";uid="21fd54f5-cec3-43ed-ada8-1383615ad71c"
CM019752.1	RepeatMasker	Unknown	24477750	24478609	2342	-	.	ID="RND-6_FAMILY-306";Tend="2113";Tstart="1191";shortTE="F";uid="fcd3a1aa-d2e7-4278-a52e-8a88dba10b6b"
CM019752.1	RepeatMasker	Unknown	29252385	29252551	1313	-	.	ID="RND-1_FAMILY-122";Tend="1256";Tstart="1090";shortTE="F";uid="3cd852d2-ea93-48da-8e1f-a6c18cde5a4b"
CM019752.1	RepeatMasker	LINE/I-Jockey	38482250	38482479	462	-	.	ID="JOCKEY-7_HMM";Tend="2350";Tstart="2121";shortTE="F";uid="6bb0072f-dec5-4e14-ad3d-f6b0021e669f"
CM019752.1	RepeatMasker	Unknown	18064346	18064657	1659	-	.	ID="RND-1_FAMILY-379";Tend="1320";Tstart="1000";shortTE="F";uid="14dae5d0-ca5b-4bde-9be5-209289ba4816"
CM019752.1	RepeatMasker	Unknown	15004618	15004775	680	-	.	ID="RND-1_FAMILY-120";Tend="1259";Tstart="1101";shortTE="F";uid="83488bc5-10a1-465d-8158-9215a16e14a1"
CM019752.1	RepeatMasker	Unknown	27815671	27816009	1885	-	.	ID="RND-6_FAMILY-978";Tend="1358";Tstart="949";shortTE="F";uid="7a614233-0ddf-4539-a1fe-9546761ba47f"
CM019752.1	RepeatMasker	Unknown	39422576	39422741	892	-	.	ID="RND-5_FAMILY-2481";Tend="1085";Tstart="911";shortTE="F";uid="c06ccf2a-7c84-4711-aa8b-4ce22e741637"
CM019752.1	RepeatMasker	Unknown	38150596	38150780	1070	-	.	ID="RND-6_FAMILY-4151";Tend="1127";Tstart="943";shortTE="F";uid="69d9002c-9dbc-4334-95ed-ccf318373046"
CM019752.1	RepeatMasker	Unknown	33185338	33185441	643	-	.	ID="RND-6_FAMILY-14908";Tend="995";Tstart="892";shortTE="F";uid="f516489d-e31b-47fe-84c3-a0a1355b01a0"
CM019752.1	RepeatMasker	Unknown	35479954	35480306	497	-	.	ID="RND-5_FAMILY-4423";Tend="1422";Tstart="1084";shortTE="F";uid="ef4b5271-cfb4-44db-b41b-91c27bc3c572"
CM019752.1	RepeatMasker	Unknown	55286826	55287005	1401	-	.	ID="RND-5_FAMILY-2191";Tend="1257";Tstart="1082";shortTE="F";uid="1de1343e-9c0a-4260-96db-63e5c58c4484"
CM019752.1	RepeatMasker	DNA/hAT-Ac	55764799	55765614	6906	-	.	ID="RND-1_FAMILY-104";Tend="1793";Tstart="946";shortTE="F";uid="1eae5d2b-1691-44b9-84c6-e9d6a27b6ba9"
CM019752.1	RepeatMasker	Unknown	37229951	37230122	510	-	.	ID="RND-1_FAMILY-52";Tend="1527";Tstart="1356";shortTE="F";uid="3437d0e7-7917-44c1-902f-d70306b991e0"
CM019752.1	RepeatMasker	Unknown	49146843	49147040	841	-	.	ID="RND-6_FAMILY-817";Tend="2430";Tstart="2227";shortTE="F";uid="53e682c3-6a5d-49c6-adbd-219e14c2739e"
CM019752.1	RepeatMasker	Unknown	9421156	9421330	983	-	.	ID="RND-6_FAMILY-313";Tend="617";Tstart="452";shortTE="F";uid="4922fce3-8a84-4298-8dec-b28f9258b8ca"
CM019752.1	RepeatMasker	Unknown	52729487	52729708	1750	-	.	ID="RND-1_FAMILY-195";Tend="1209";Tstart="988";shortTE="F";uid="01b8d3cd-4120-4b04-b737-076faa9d4192"
CM019752.1	RepeatMasker	DNA/Academ-1	38212068	38212518	1837	-	.	ID="RND-1_FAMILY-221";Tend="1177";Tstart="711";shortTE="F";uid="78f709cc-2db1-46b8-88b9-213a1d45a7f8"
CM019752.1	RepeatMasker	DNA/hAT-hATm	21954376	21954515	418	-	.	ID="RND-5_FAMILY-1886";Tend="714";Tstart="569";shortTE="F";uid="8dac1638-18ba-4fc2-b423-be11537ae444"
CM019752.1	RepeatMasker	Unknown	32091295	32092263	7048	-	.	ID="RND-6_FAMILY-496";TEgroup="ctg_1%7CRND-6_FAMILY-496%7C1";Tend="2165";Tstart="751";shortTE="F";uid="399d30df-b0d9-4b20-a646-9ecdcd699aa9"
CM019752.1	RepeatMasker	Unknown	29483141	29483726	2384	-	.	ID="RND-4_FAMILY-494";Tend="2088";Tstart="1581";shortTE="F";uid="b68835a2-916f-4bbf-9115-014d00d3c5d6"
CM019752.1	RepeatMasker	Unknown	88660	88852	1044	-	.	ID="RND-4_FAMILY-1108";Tend="1087";Tstart="904";shortTE="F";uid="203ce715-e1fa-4928-81af-eb84867d17d0"
CM019752.1	RepeatMasker	DNA/TcMar-Tc1	86063	86244	600	-	.	ID="RND-1_FAMILY-428";Tend="2662";Tstart="2480";shortTE="F";uid="89a24092-ec5a-4195-8b97-3a283bfe6715"
CM019752.1	RepeatMasker	Unknown	43600343	43600495	1147	-	.	ID="RND-5_FAMILY-1549";Tend="1660";Tstart="1508";shortTE="F";uid="4f1ea531-9ec7-4908-998d-05e6d1b8447b"
CM019752.1	RepeatMasker	Unknown	35088598	35088954	2082	-	.	ID="RND-6_FAMILY-1650";Tend="1446";Tstart="1101";shortTE="F";uid="d4f6de19-7602-418e-b0ba-cd771fafe622"
CM019752.1	RepeatMasker	LINE/I	11387102	11387264	931	-	.	ID="RND-6_FAMILY-438";Tend="1393";Tstart="1227";shortTE="F";uid="9f4e340d-26f9-4194-95ce-e71ed40db62d"
CM019752.1	RepeatMasker	RC/Helitron	42261721	42261833	617	-	.	ID="RND-1_FAMILY-318";Tend="1138";Tstart="1025";shortTE="F";uid="87e6f353-1bc0-465a-a2e0-3167f244e69c"
CM019752.1	RepeatMasker	Unknown	51354739	51355034	1693	-	.	ID="RND-1_FAMILY-226";Tend="1178";Tstart="891";shortTE="F";uid="ea51b5f8-24fe-4365-a3d5-a2f86efa65c3"
CM019752.1	RepeatMasker	Unknown	54436888	54437150	2110	-	.	ID="RND-1_FAMILY-487";Tend="1225";Tstart="963";shortTE="F";uid="a7cb609f-9494-48da-af46-f2eceb562ebb"
CM019752.1	RepeatMasker	Unknown	38061302	38061466	663	-	.	ID="RND-6_FAMILY-2655";Tend="2172";Tstart="2014";shortTE="F";uid="2ec3b8bc-fe81-428e-94ac-f69d7c92465e"
CM019752.1	RepeatMasker	Unknown	30548886	30549568	3378	-	.	ID="RND-6_FAMILY-1659";Tend="1506";Tstart="836";shortTE="F";uid="b3c9ff7d-66b3-40cf-a550-f3e7e6c57318"
CM019752.1	RepeatMasker	LINE/RTE-BovB	48869323	48871223	15588	-	.	ID="RND-6_FAMILY-2524";Tend="2708";Tstart="794";shortTE="F";uid="ad933bd8-256e-42f3-b990-a14712600203"
CM019752.1	RepeatMasker	Unknown	24912152	24912464	2460	-	.	ID="RND-1_FAMILY-521";Tend="1462";Tstart="1142";shortTE="F";uid="e943d3c0-fae3-41a1-9550-8da87abcf69d"
CM019752.1	RepeatMasker	DNA/hAT-hAT19	23995472	23995701	1351	-	.	ID="RND-5_FAMILY-1274";Tend="1448";Tstart="1223";shortTE="F";uid="a90667b0-952b-49dd-bea2-f7ae825d5359"
CM019752.1	RepeatMasker	Unknown	27602578	27602878	2542	-	.	ID="RND-1_FAMILY-62";Tend="1300";Tstart="1000";shortTE="F";uid="97fe8df2-1bb4-484c-b45f-edb17fabd0f3"
CM019752.1	RepeatMasker	Unknown	23516411	23516781	435	-	.	ID="RND-6_FAMILY-1762";Tend="1231";Tstart="762";shortTE="F";uid="e28a04f8-b606-48a5-b43e-714c47679f43"
CM019752.1	RepeatMasker	DNA/Academ-1	38032066	38032949	3882	-	.	ID="RND-1_FAMILY-255";Tend="1765";Tstart="829";shortTE="F";uid="7c4afd4d-d9d3-46da-a4b3-9955a5350274"
CM019752.1	RepeatMasker	Unknown	53170684	53170927	2053	-	.	ID="RND-6_FAMILY-1930";Tend="929";Tstart="687";shortTE="F";uid="c5397451-fabe-4f83-a627-021248cc61dd"
CM019752.1	RepeatMasker	Unknown	55579292	55579396	706	-	.	ID="RND-5_FAMILY-7137";Tend="824";Tstart="730";shortTE="F";uid="af7b90e2-5a3b-4144-9498-f9a59581f4b3"
CM019752.1	RepeatMasker	Unknown	9910237	9911226	6222	-	.	ID="RND-6_FAMILY-588";Tend="2468";Tstart="1485";shortTE="F";uid="36ed7f53-d9bb-423b-9621-7b195cbab327"
CM019752.1	RepeatMasker	Unknown	36909383	36909754	1773	-	.	ID="RND-6_FAMILY-135";Tend="1224";Tstart="867";shortTE="F";uid="62af20da-4f2a-47ea-b03d-c70231b0f312"
CM019752.1	RepeatMasker	LINE/I	43866192	43866718	2477	-	.	ID="RND-1_FAMILY-242";Tend="1791";Tstart="1271";shortTE="F";uid="84504fad-2551-47a9-8dde-9b4c0c380a77"
CM019752.1	RepeatMasker	Unknown	25922035	25922302	672	-	.	ID="RND-5_FAMILY-916";Tend="1262";Tstart="982";shortTE="F";uid="fad15ccb-3332-49fb-abc4-eb6f2a1b8986"
CM019752.1	RepeatMasker	Unknown	51782814	51784124	11277	-	.	ID="RND-1_FAMILY-261";Tend="2117";Tstart="825";shortTE="F";uid="64a140d4-33cb-42b5-8d56-398f3dfee26b"
CM019752.1	RepeatMasker	Unknown	33558814	33559152	1982	-	.	ID="RND-1_FAMILY-246";Tend="1202";Tstart="886";shortTE="F";uid="344695c2-7bfc-4190-a631-28c1b21ead04"
CM019752.1	RepeatMasker	DNA/hAT-Tip100	1954454	1954561	437	-	.	ID="RND-1_FAMILY-486";Tend="1993";Tstart="1895";shortTE="F";uid="4e69e6d3-3cf4-40cd-afe5-2635cc630963"
CM019752.1	RepeatMasker	DNA/Academ-1	31692809	31693504	5831	-	.	ID="RND-6_FAMILY-9085";Tend="1469";Tstart="771";shortTE="F";uid="8ae23ab4-8012-4bde-91fb-c1d25e471d8a"
CM019752.1	RepeatMasker	Unknown	8109389	8110928	13174	-	.	ID="RND-6_FAMILY-2127";Tend="2470";Tstart="870";shortTE="F";uid="dceadf97-420c-4be6-ab9b-26eeed67f96f"
CM019752.1	RepeatMasker	Unknown	36553799	36553931	423	-	.	ID="RND-5_FAMILY-84";Tend="1546";Tstart="1413";shortTE="F";uid="08eb0a48-8e96-41ad-b6c9-5874a977494c"
CM019752.1	RepeatMasker	Unknown	46150885	46151530	2521	-	.	ID="RND-4_FAMILY-494";Tend="2152";Tstart="1396";shortTE="F";uid="eeafb4e6-42c6-45d2-a8da-a6794eee78d9"
CM019752.1	RepeatMasker	Unknown	8500710	8500902	873	-	.	ID="RND-4_FAMILY-554";Tend="1087";Tstart="902";shortTE="F";uid="62966219-1d5b-479e-97a3-fd36a0370eb7"
CM019752.1	RepeatMasker	Unknown	50659991	50660216	623	-	.	ID="RND-5_FAMILY-7137";Tend="1512";Tstart="1285";shortTE="F";uid="46df982d-e58d-4492-ae74-1beec6753b94"
CM019752.1	RepeatMasker	LINE/I	29338867	29339229	552	-	.	ID="RND-1_FAMILY-157";Tend="1419";Tstart="1067";shortTE="F";uid="03fd077e-fe41-4a00-917a-5f322cd48989"
CM019752.1	RepeatMasker	Unknown	22743498	22744005	1305	-	.	ID="RND-1_FAMILY-496";Tend="1478";Tstart="960";shortTE="F";uid="f4f9b192-ab13-4945-8dcd-04326bc0d651"
CM019752.1	RepeatMasker	Unknown	14019916	14020336	1096	-	.	ID="RND-6_FAMILY-5342";Tend="1442";Tstart="955";shortTE="F";uid="4635718e-4956-4b7d-97ce-d87f50c76e12"
CM019752.1	RepeatMasker	Unknown	46287123	46287590	1619	-	.	ID="RND-6_FAMILY-115";TEgroup="ctg_1%7CRND-6_FAMILY-115%7C2";Tend="1358";Tstart="990";shortTE="F";uid="21502273-d81d-4355-862c-115f993aced6"
CM019752.1	RepeatMasker	Unknown	21576946	21577680	2086	-	.	ID="RND-6_FAMILY-3293";Tend="1732";Tstart="954";shortTE="F";uid="bd10ac0d-90dd-4aec-9d75-158887ddb7b6"
CM019752.1	RepeatMasker	DNA/hAT-hAT19	44098946	44101321	5203	-	.	ID="RND-5_FAMILY-1274";Tend="2394";Tstart="3";shortTE="F";uid="f541ebfc-46aa-478b-a88c-19fc7b102ae6"
CM019752.1	RepeatMasker	Unknown	38297538	38297934	1836	-	.	ID="RND-5_FAMILY-1267";Tend="1210";Tstart="801";shortTE="F";uid="643d241d-9a21-4756-8009-1c241c24c7f1"
CM019752.1	RepeatMasker	Unknown	1332906	1333019	481	-	.	ID="RND-5_FAMILY-1540";Tend="950";Tstart="837";shortTE="F";uid="f6b9e679-313d-4f32-8948-174b301ac6c1"
CM019752.1	RepeatMasker	RC/Helitron	36434126	36434299	1102	-	.	ID="RND-1_FAMILY-318";Tend="1101";Tstart="924";shortTE="F";uid="4aa542af-2a33-4c37-a2a2-9861bb840f84"
CM019752.1	RepeatMasker	Unknown	45267302	45267494	726	-	.	ID="RND-6_FAMILY-1762";Tend="1511";Tstart="1317";shortTE="F";uid="d12a27e5-5ebb-4bf5-9eec-bce552fc9813"
CM019752.1	RepeatMasker	LTR/Gypsy	534754	536428	13254	-	.	ID="RND-1_FAMILY-648";Tend="2403";Tstart="614";shortTE="F";uid="18255a90-0487-4829-86e2-d9f65904c16e"
CM019752.1	RepeatMasker	Unknown	55232949	55234100	7039	-	.	ID="RND-1_FAMILY-75";Tend="2443";Tstart="1210";shortTE="F";uid="41290939-deaa-412e-b785-0ff873a86b85"
CM019752.1	RepeatMasker	Unknown	24635183	24635293	633	-	.	ID="RND-1_FAMILY-380";Tend="1459";Tstart="1349";shortTE="F";uid="cc7daf83-02bb-4851-956f-dc23f41e5f22"
CM019752.1	RepeatMasker	Unknown	54912898	54913258	518	-	.	ID="RND-4_FAMILY-2267";Tend="1289";Tstart="998";shortTE="F";uid="f252e4a5-2fbb-45ee-a937-0bea4c0e4f79"
CM019752.1	RepeatMasker	Unknown	53104600	53104997	2720	-	.	ID="RND-6_FAMILY-646";Tend="1364";Tstart="954";shortTE="F";uid="8890ea33-7b2d-4624-b82b-d58cfdf3a73e"
CM019752.1	RepeatMasker	Unknown	1625779	1626204	3083	-	.	ID="RND-1_FAMILY-429";Tend="1344";Tstart="895";shortTE="F";uid="675dba65-2404-4c49-9899-cea03d23cf47"
CM019752.1	RepeatMasker	Unknown	25077806	25078189	771	-	.	ID="RND-6_FAMILY-864";Tend="1199";Tstart="819";shortTE="F";uid="0dae256b-f32c-4250-a630-5704e6f3fdc9"
CM019752.1	RepeatMasker	Unknown	49565095	49566412	11130	-	.	ID="RND-6_FAMILY-2179";Tend="1988";Tstart="666";shortTE="F";uid="f53cd87d-0553-418d-8c25-3db8b11d5828"
CM019752.1	RepeatMasker	Unknown	41780505	41780750	1561	-	.	ID="RND-5_FAMILY-6763";Tend="1170";Tstart="898";shortTE="F";uid="ae4c02bd-937a-4a18-850a-9ee0300fa48a"
CM019752.1	RepeatMasker	Unknown	31385339	31385590	1339	-	.	ID="RND-1_FAMILY-192";Tend="1289";Tstart="1000";shortTE="F";uid="a1998f27-6d4f-4d37-b560-6390ce1b29a7"
CM019752.1	RepeatMasker	Unknown	22085730	22086173	1900	-	.	ID="RND-6_FAMILY-4151";Tend="1429";Tstart="986";shortTE="F";uid="cb0560c2-f611-4791-8e69-85c4529d49f0"
CM019752.1	RepeatMasker	DNA/TcMar-Mariner	2366046	2366607	546	-	.	ID="MARINER-25_LMI";Tend="1332";Tstart="778";shortTE="F";uid="ec883f94-040f-4c6d-bd78-7aa249ee0074"
CM019752.1	RepeatMasker	Unknown	17002093	17002225	918	-	.	ID="RND-5_FAMILY-1971";Tend="2166";Tstart="2036";shortTE="F";uid="d8d9db46-c027-4e9c-8b8c-b375d5366d76"
CM019752.1	RepeatMasker	DNA	45651300	45651410	444	-	.	ID="RND-6_FAMILY-9319";Tend="1134";Tstart="1019";shortTE="F";uid="9dcc94a1-c6eb-48f4-853f-7dc02ae1bdeb"
CM019752.1	RepeatMasker	Unknown	16557362	16558499	6329	-	.	ID="RND-5_FAMILY-26";Tend="2089";Tstart="947";shortTE="F";uid="9648bbf3-1b5d-4bed-945d-9d6dcc409f5d"
CM019752.1	RepeatMasker	Unknown	44745651	44746150	654	-	.	ID="RND-1_FAMILY-55";Tend="1566";Tstart="1054";shortTE="F";uid="430c93c8-0c50-4a75-81a2-d2fbcd9d40a5"
CM019752.1	RepeatMasker	Unknown	43302112	43303028	7760	-	.	ID="RND-1_FAMILY-319";Tend="1750";Tstart="823";shortTE="F";uid="3dd8657c-df73-471a-80fc-f3bd801cbbe7"
CM019752.1	RepeatMasker	Unknown	52913923	52914476	4487	-	.	ID="RND-5_FAMILY-2233";Tend="1408";Tstart="854";shortTE="F";uid="4e9ade0c-f348-4cc3-b41a-64aa26f5654a"
CM019752.1	RepeatMasker	Unknown	20680979	20681197	1188	-	.	ID="RND-1_FAMILY-311";Tend="1557";Tstart="1296";shortTE="F";uid="974a1147-b943-4700-8bb5-9fa9400b4136"
CM019752.1	RepeatMasker	RC/Helitron	21615787	21616221	910	-	.	ID="RND-6_FAMILY-349";Tend="824";Tstart="562";shortTE="F";uid="fe000934-8cc0-4080-b1ac-1117cdb30e1d"
CM019752.1	RepeatMasker	Unknown	1018219	1018504	559	-	.	ID="RND-1_FAMILY-363";TEgroup="ctg_1%7CRND-1_FAMILY-363%7C1";Tend="1886";Tstart="807";shortTE="F";uid="f9c545f9-f951-461b-9bb0-2a873cb690f3"
CM019752.1	RepeatMasker	Unknown	37089196	37089303	439	-	.	ID="RND-6_FAMILY-13718";Tend="976";Tstart="870";shortTE="F";uid="c5445a4d-3e2e-4975-bdbb-d35c4b1e2802"
CM019752.1	RepeatMasker	Unknown	31318874	31319616	5737	-	.	ID="RND-5_FAMILY-1294";Tend="2114";Tstart="1379";shortTE="F";uid="ecf4a704-a624-446a-b37d-4cc60c66b7bd"
CM019752.1	RepeatMasker	LTR/Gypsy	43041824	43043235	11246	-	.	ID="RND-1_FAMILY-207";Tend="2113";Tstart="729";shortTE="F";uid="f1d82f3a-a048-4153-9f43-907b5878ab99"
CM019752.1	RepeatMasker	RC/Helitron?	46834279	46835175	4455	-	.	ID="RND-4_FAMILY-301";Tend="1732";Tstart="1009";shortTE="F";uid="f76bc5d4-177c-4bea-9c52-9d2c4783a4e9"
CM019752.1	RepeatMasker	Unknown	22512864	22513142	763	-	.	ID="RND-6_FAMILY-6754";Tend="1219";Tstart="951";shortTE="F";uid="ea3d0966-3f8c-47b8-a13c-2504d492aee1"
CM019752.1	RepeatMasker	Unknown	51374243	51374915	3521	-	.	ID="RND-6_FAMILY-1659";Tend="1495";Tstart="829";shortTE="F";uid="3ffb42f1-270e-4b20-8860-9ed59e96751a"
CM019752.1	RepeatMasker	Unknown	28905922	28906124	1245	-	.	ID="RND-6_FAMILY-978";Tend="1305";Tstart="1104";shortTE="F";uid="d69b54cc-add5-4549-be31-023c6a89e110"
CM019752.1	RepeatMasker	Unknown	53288734	53290153	8140	-	.	ID="RND-5_FAMILY-1652";Tend="2224";Tstart="776";shortTE="F";uid="85ef165c-4ca4-417d-915d-90b3511168a8"
CM019752.1	RepeatMasker	DNA/hAT-Tip100	26941837	26942493	5602	-	.	ID="RND-6_FAMILY-10642";Tend="1591";Tstart="938";shortTE="F";uid="73693adb-e04c-446f-b207-47c68682d6cd"
CM019752.1	RepeatMasker	LINE/I	35159638	35159976	1436	-	.	ID="RND-5_FAMILY-1794";Tend="4032";Tstart="3699";shortTE="F";uid="af472f16-6ab5-48a5-8161-c599a2d44336"
CM019752.1	RepeatMasker	LINE/Penelope	22786449	22786757	916	-	.	ID="RND-1_FAMILY-611";TEgroup="ctg_1%7CRND-1_FAMILY-611%7C2";Tend="1066";Tstart="885";shortTE="F";uid="718699b4-00b8-492d-8fcc-49f676cfcc95"
CM019752.1	RepeatMasker	Unknown	39520179	39520431	1576	-	.	ID="RND-1_FAMILY-470";Tend="1151";Tstart="882";shortTE="F";uid="03c6827c-bf25-49b3-b31e-f317213b92c6"
CM019752.1	RepeatMasker	DNA/hAT-Tip100	42333465	42333586	656	-	.	ID="RND-4_FAMILY-566";Tend="922";Tstart="796";shortTE="F";uid="f26e76c0-7cb2-4e6c-9e31-f5622932dcb3"
CM019752.1	RepeatMasker	Unknown	36068491	36068791	804	-	.	ID="RND-6_FAMILY-817";Tend="908";Tstart="603";shortTE="F";uid="b13a857f-d355-481d-b3e1-a2b2f5ad6ece"
CM019752.1	RepeatMasker	Unknown	7807273	7808258	5160	-	.	ID="RND-5_FAMILY-3180";Tend="2155";Tstart="1184";shortTE="F";uid="1f520e85-872b-4f3d-ac67-27f1641a5ef2"
CM019752.1	RepeatMasker	Unknown	33576967	33577131	901	-	.	ID="RND-6_FAMILY-2371";Tend="865";Tstart="699";shortTE="F";uid="b1ade6d4-cd8f-47ed-b378-137c57671e08"
CM019752.1	RepeatMasker	Unknown	41260479	41261022	3871	-	.	ID="RND-1_FAMILY-359";Tend="1490";Tstart="957";shortTE="F";uid="b85d6220-c43d-411a-ad07-30f44690f24c"
CM019752.1	RepeatMasker	Unknown	15678651	15678756	525	-	.	ID="RND-6_FAMILY-1762";Tend="1568";Tstart="1462";shortTE="F";uid="9a909ceb-c8c5-4df9-8ecb-80f307ac3846"
CM019752.1	RepeatMasker	Unknown	27018178	27018933	3058	-	.	ID="RND-1_FAMILY-184";Tend="1810";Tstart="726";shortTE="F";uid="c984612e-1a21-45aa-8efc-09dbb52c250c"
CM019752.1	RepeatMasker	Unknown	7747428	7748063	2990	-	.	ID="RND-5_FAMILY-7137";Tend="2202";Tstart="1171";shortTE="F";uid="ac3794bb-c504-4064-ba76-1f3e33ea4da8"
CM019752.1	RepeatMasker	Unknown	43284925	43285542	5132	-	.	ID="RND-1_FAMILY-9";Tend="1495";Tstart="877";shortTE="F";uid="4d129598-7b93-4498-b41f-a01bd633e01a"
CM019752.1	RepeatMasker	Unknown	11961761	11962251	629	-	.	ID="RND-6_FAMILY-5141";Tend="1399";Tstart="913";shortTE="F";uid="0cafeeb4-5910-4c6c-a26f-5c823650a024"
CM019752.1	RepeatMasker	Unknown	49239809	49240007	1160	-	.	ID="RND-5_FAMILY-337";Tend="1418";Tstart="1228";shortTE="F";uid="0e59ba4f-5afe-48f7-b580-d47d3a8cf5f9"
CM019752.1	RepeatMasker	Unknown	42296501	42297085	1457	-	.	ID="RND-6_FAMILY-4753";Tend="599";Tstart="9";shortTE="F";uid="27c08626-d78e-445a-9716-531049915df5"
CM019752.1	RepeatMasker	Unknown	40017422	40017696	2027	-	.	ID="RND-1_FAMILY-177";Tend="1251";Tstart="976";shortTE="F";uid="94a98df8-b6b1-4743-8887-2b2fed3d6423"
CM019752.1	RepeatMasker	DNA/hAT-hAT19	45427335	45427440	618	-	.	ID="RND-6_FAMILY-2936";Tend="1779";Tstart="1677";shortTE="F";uid="8c24678a-a4cb-4a80-933f-d8b4c54162f5"
CM019752.1	RepeatMasker	DNA/Sola-2	19236272	19237056	3289	-	.	ID="RND-4_FAMILY-890";Tend="1684";Tstart="877";shortTE="F";uid="3c2872cb-c0d7-47ac-b511-168e0446703c"
CM019752.1	RepeatMasker	Unknown	14332229	14332513	1795	-	.	ID="RND-5_FAMILY-41";Tend="1279";Tstart="993";shortTE="F";uid="7978dc2d-e668-46ae-b614-afb21c979dad"
CM019752.1	RepeatMasker	DNA?/hAT?	33705904	33706110	481	-	.	ID="RND-6_FAMILY-1805";Tend="5309";Tstart="5108";shortTE="F";uid="b06c9bd5-45e7-4e5a-b795-ec01703ea1ea"
CM019752.1	RepeatMasker	DNA/Academ-1	20617948	20619166	2311	-	.	ID="RND-5_FAMILY-369";Tend="1254";Tstart="41";shortTE="F";uid="eb1472cb-b943-4754-a2fb-0a3c0dd19870"
CM019752.1	RepeatMasker	LINE/RTE-BovB	26698223	26698399	407	-	.	ID="RND-6_FAMILY-2524";Tend="2715";Tstart="2527";shortTE="F";uid="32d0a16d-c4b6-4b5f-ac79-06c59732d447"
CM019752.1	RepeatMasker	Unknown	17100370	17100534	416	-	.	ID="RND-1_FAMILY-420";Tend="1001";Tstart="835";shortTE="F";uid="7f84f63b-5e2a-4774-b181-90e9f230e176"
CM019752.1	RepeatMasker	DNA/Academ-1	44971845	44971976	540	-	.	ID="RND-1_FAMILY-221";Tend="1191";Tstart="1061";shortTE="F";uid="75bbd5a5-a207-43ca-af71-8eef499754d3"
CM019752.1	RepeatMasker	Unknown	50201906	50202349	2939	-	.	ID="RND-1_FAMILY-190";Tend="1187";Tstart="718";shortTE="F";uid="0c97e9b5-b134-4e5a-abc5-c8ebeb6814de"
CM019752.1	RepeatMasker	Unknown	48509872	48510930	5102	-	.	ID="RND-5_FAMILY-3180";Tend="2155";Tstart="1080";shortTE="F";uid="ca8b5fab-9bb7-43d0-9a2e-742d6b1ff2ec"
CM019752.1	RepeatMasker	DNA/Academ-1	30114714	30115030	1625	-	.	ID="RND-1_FAMILY-221";Tend="1211";Tstart="890";shortTE="F";uid="e0155456-daa5-4e0b-a8eb-b8e4d334b0d2"
CM019752.1	RepeatMasker	Unknown	24432683	24432988	2380	-	.	ID="RND-1_FAMILY-151";Tend="1247";Tstart="950";shortTE="F";uid="6f772474-2863-474f-a3e9-9b04a57aa6ff"
CM019752.1	RepeatMasker	DNA/hAT-Ac	12435995	12436554	2544	-	.	ID="RND-5_FAMILY-4455";Tend="3545";Tstart="3044";shortTE="F";uid="6fa46f11-66af-46ec-aa5a-5b067786b03b"
CM019752.1	RepeatMasker	Unknown	16423705	16424084	817	-	.	ID="RND-6_FAMILY-135";TEgroup="ctg_1%7CRND-6_FAMILY-135%7C1";Tend="1979";Tstart="1762";shortTE="F";uid="7125fd22-76e7-4376-a7a9-cdd9662d9290"
CM019752.1	RepeatMasker	Unknown	7707799	7708045	891	-	.	ID="RND-1_FAMILY-52";Tend="1136";Tstart="882";shortTE="F";uid="bd20263b-6f9a-433d-a67c-8f8d252bb558"
CM019752.1	RepeatMasker	LINE/CR1	1445337	1445472	920	-	.	ID="RND-6_FAMILY-7067";Tend="1427";Tstart="1292";shortTE="F";uid="9a7e911b-4dab-4487-822b-ed7cf2109fd4"
CM019752.1	RepeatMasker	Unknown	40997272	40997783	3889	-	.	ID="RND-1_FAMILY-496";Tend="1477";Tstart="966";shortTE="F";uid="0d8198cb-6d07-42d9-877d-76c595eb2231"
CM019752.1	RepeatMasker	RC/Helitron	12577816	12577924	404	-	.	ID="RND-1_FAMILY-89";Tend="2694";Tstart="2585";shortTE="F";uid="25964401-601a-45d5-bfe8-7f3ab221dc9c"
CM019752.1	RepeatMasker	Unknown	34685741	34685868	437	-	.	ID="RND-6_FAMILY-864";Tend="916";Tstart="799";shortTE="F";uid="480d20bf-2327-4efc-87c1-2b5d8d2d28f9"
CM019752.1	RepeatMasker	DNA/hAT-hATm	17485396	17485742	1805	-	.	ID="RND-5_FAMILY-1886";Tend="2010";Tstart="1652";shortTE="F";uid="9c83b8dc-b570-4460-91a6-ff64d4d5ac1b"
CM019752.1	RepeatMasker	Unknown	22560082	22560749	4394	-	.	ID="RND-6_FAMILY-624";Tend="1640";Tstart="943";shortTE="F";uid="38528eca-8624-4124-9c1c-757ea5dada0f"
CM019752.1	RepeatMasker	Unknown	4885301	4885631	1084	-	.	ID="RND-1_FAMILY-52";Tend="1436";Tstart="1016";shortTE="F";uid="ee30c206-0d59-4b97-bcae-c64c9bf967f8"
CM019752.1	RepeatMasker	Unknown	21789166	21789521	570	-	.	ID="RND-5_FAMILY-1529";Tend="1874";Tstart="1510";shortTE="F";uid="b72777df-0e76-4897-a5a4-3254b0878b09"
CM019752.1	RepeatMasker	Unknown	43573103	43573737	2907	-	.	ID="RND-6_FAMILY-1581";Tend="5864";Tstart="5227";shortTE="F";uid="2611dba2-e6f9-4f4c-9e69-78a0e33e5cd0"
CM019752.1	RepeatMasker	DNA/hAT-Tip100	37789400	37789588	1305	-	.	ID="RND-5_FAMILY-1157";Tend="1265";Tstart="1068";shortTE="F";uid="d5046689-ca41-4662-91fe-0e7deaa81850"
CM019752.1	RepeatMasker	Unknown	40078922	40079754	909	-	.	ID="RND-4_FAMILY-1393";Tend="1648";Tstart="813";shortTE="F";uid="fe7c29fb-ec8d-4a92-9d1e-24f2d11099b0"
CM019752.1	RepeatMasker	Unknown	6017921	6018654	1357	-	.	ID="RND-6_FAMILY-588";Tend="2455";Tstart="1669";shortTE="F";uid="619e7d5c-ae67-4b93-9cfc-7d92f9bc0001"
CM019752.1	RepeatMasker	Unknown	37860198	37860524	1758	-	.	ID="RND-1_FAMILY-274";Tend="1243";Tstart="918";shortTE="F";uid="925d700f-d120-4f47-b94a-6296a1defa9e"
CM019752.1	RepeatMasker	Unknown	45923075	45923585	1789	-	.	ID="RND-6_FAMILY-4241";Tend="1185";Tstart="688";shortTE="F";uid="10b3f942-1f95-47e8-b8dd-6060689a2012"
CM019752.1	RepeatMasker	Unknown	48562026	48562203	443	-	.	ID="RND-5_FAMILY-2309";Tend="795";Tstart="635";shortTE="F";uid="6f622957-2698-4e08-928e-433fdca884a7"
CM019752.1	RepeatMasker	Unknown	815995	816114	630	-	.	ID="RND-1_FAMILY-474";Tend="1658";Tstart="1537";shortTE="F";uid="ccfd4efe-aff3-4a47-a0c1-3389cb440ad8"
CM019752.1	RepeatMasker	Unknown	15454537	15454945	1221	-	.	ID="RND-6_FAMILY-1762";Tend="1635";Tstart="1223";shortTE="F";uid="65311051-76c2-483a-a224-6be69495ffe2"
CM019752.1	RepeatMasker	Unknown	39994270	39994485	1155	-	.	ID="RND-5_FAMILY-3052";Tend="1143";Tstart="913";shortTE="F";uid="522224ed-05ea-4f83-af2b-143001b35694"
CM019752.1	RepeatMasker	Unknown	43998729	43999070	904	-	.	ID="RND-5_FAMILY-7904";Tend="2012";Tstart="1687";shortTE="F";uid="15069d4d-b91a-4499-b965-0adf4e0eab8e"
CM019752.1	RepeatMasker	DNA/hAT-hAT19	22385478	22386010	3075	-	.	ID="RND-6_FAMILY-8841";Tend="1379";Tstart="804";shortTE="F";uid="b2a8973c-bab8-4ef3-8020-da81bfabfda2"
CM019752.1	RepeatMasker	Unknown	54417981	54418323	2148	-	.	ID="RND-1_FAMILY-111";Tend="2257";Tstart="1920";shortTE="F";uid="ce8c3d0f-4171-4e57-93ee-a5777348a276"
CM019752.1	RepeatMasker	LTR/Gypsy	14702919	14703204	438	-	.	ID="RND-1_FAMILY-63";TEgroup="ctg_1%7CRND-1_FAMILY-63%7C1";Tend="2133";Tstart="747";shortTE="F";uid="ccca6e46-d6f3-40eb-8f6e-702cf295f9e0"
CM019752.1	RepeatMasker	Unknown	53246989	53247423	2554	-	.	ID="RND-1_FAMILY-512";Tend="1384";Tstart="982";shortTE="F";uid="525466d5-9262-4be2-bae6-8c9b9dd24e61"
CM019752.1	RepeatMasker	Unknown	44311740	44312183	1984	-	.	ID="RND-1_FAMILY-350";Tend="1442";Tstart="975";shortTE="F";uid="a7d08ada-a0b3-4e2e-9810-9561a5adfad2"
CM019752.1	RepeatMasker	Unknown	26901969	26902130	554	-	.	ID="RND-1_FAMILY-52";Tend="1069";Tstart="909";shortTE="F";uid="f073fd30-4492-459b-a445-cc0b42d1bec2"
CM019752.1	RepeatMasker	DNA/hAT-Ac	54915271	54915397	481	-	.	ID="RND-5_FAMILY-7107";Tend="878";Tstart="762";shortTE="F";uid="e77bfc8e-036c-4d19-ae95-40a05aeb1dbb"
CM019752.1	RepeatMasker	Unknown	45138718	45138860	615	-	.	ID="RND-5_FAMILY-3180";Tend="2151";Tstart="1973";shortTE="F";uid="d9fd236d-0ee6-4a7f-b772-e219be47ed75"
CM019752.1	RepeatMasker	Unknown	45073502	45073667	959	-	.	ID="RND-5_FAMILY-10159";Tend="1478";Tstart="1288";shortTE="F";uid="741b5376-1a1c-4921-9ba3-1edb0c6ee6e2"
CM019752.1	RepeatMasker	Unknown	38851969	38853163	4053	-	.	ID="RND-6_FAMILY-2371";Tend="2145";Tstart="928";shortTE="F";uid="2e9bd20c-25ef-44f5-82cf-8bb5b33972ed"
CM019752.1	RepeatMasker	Unknown	50136928	50137198	2512	-	.	ID="RND-1_FAMILY-586";TEgroup="ctg_1%7CRND-1_FAMILY-586%7C5";Tend="4006";Tstart="666";shortTE="F";uid="1cfdf3a7-021d-4ce3-9ad4-8aad38f366e2"
CM019752.1	RepeatMasker	Unknown	26281809	26282072	516	-	.	ID="RND-5_FAMILY-3529";Tend="1474";Tstart="1210";shortTE="F";uid="3b8eca50-44b5-4e38-be68-bb448e00ff89"
CM019752.1	RepeatMasker	Unknown	31609417	31609918	3801	-	.	ID="RND-1_FAMILY-279";Tend="1855";Tstart="1348";shortTE="F";uid="cf50f7b6-820d-4bcc-b92d-e0e85c8d3b80"
CM019752.1	RepeatMasker	Unknown	36312846	36313207	2452	-	.	ID="RND-6_FAMILY-115";Tend="1353";Tstart="990";shortTE="F";uid="86303397-fe1b-4e2d-9d9d-d355a3b7a95b"
CM019752.1	RepeatMasker	LINE/I	40499538	40500063	537	-	.	ID="RND-1_FAMILY-366";TEgroup="ctg_1%7CRND-1_FAMILY-366%7C1";Tend="1337";Tstart="1017";shortTE="T";uid="771944de-f222-4ba6-844c-107414325c9d"
CM019752.1	RepeatMasker	Unknown	48244527	48244739	1088	-	.	ID="RND-1_FAMILY-259";Tend="1177";Tstart="975";shortTE="F";uid="9d29e7de-4fbc-4c08-a9c1-8a3541a4ba26"
CM019752.1	RepeatMasker	DNA/hAT-Tip100	34146884	34147022	491	-	.	ID="RND-5_FAMILY-3891";Tend="927";Tstart="787";shortTE="F";uid="e9013d1e-58b8-4551-9ed0-47cd3b9374b3"
CM019752.1	RepeatMasker	Unknown	31508640	31509650	7959	-	.	ID="RND-6_FAMILY-3049";Tend="1955";Tstart="945";shortTE="F";uid="cb7cf096-7358-4897-8d27-1544ae1a2c96"
CM019752.1	RepeatMasker	Unknown	13182296	13182695	5267	-	.	ID="RND-4_FAMILY-494";Tend="2155";Tstart="864";shortTE="F";uid="4113a481-c279-4dc4-a995-5d237fe5f68e"
CM019752.1	RepeatMasker	Unknown	43918658	43918760	455	-	.	ID="RND-4_FAMILY-505";Tend="1237";Tstart="1123";shortTE="F";uid="cd0ab937-9ce4-4cb5-8698-bac22aedfe2d"
CM019752.1	RepeatMasker	Unknown	26326838	26327124	429	-	.	ID="RND-5_FAMILY-1387";Tend="985";Tstart="711";shortTE="F";uid="4f941f6f-72b0-46e4-92d2-e8d06550136c"
CM019752.1	RepeatMasker	Unknown	18916200	18916951	5969	-	.	ID="RND-1_FAMILY-121";Tend="1963";Tstart="1213";shortTE="F";uid="a9c670b6-7f82-4211-a56c-e24e6090465d"
CM019752.1	RepeatMasker	Unknown	1355162	1355568	1829	-	.	ID="RND-6_FAMILY-313";Tend="2427";Tstart="1723";shortTE="F";uid="da7cebbf-1c27-4cda-9cc9-b82e53a62ee4"
CM019752.1	RepeatMasker	DNA/hAT-Tip100	53170477	53170694	439	-	.	ID="RND-6_FAMILY-7153";Tend="1214";Tstart="997";shortTE="F";uid="9edf2b1a-6c98-454d-9ad7-f22e75d468cf"
CM019752.1	RepeatMasker	Unknown	43313099	43313516	1713	-	.	ID="RND-1_FAMILY-331";TEgroup="ctg_1%7CRND-1_FAMILY-331%7C20";Tend="1191";Tstart="948";shortTE="F";uid="2114e306-1b61-4dd1-9025-345e242afb01"
CM019752.1	RepeatMasker	Unknown	12904629	12904858	4938	-	.	ID="RND-5_FAMILY-3180";Tend="1195";Tstart="888";shortTE="F";uid="ec423c85-15c9-4281-9d64-6371ff25b74f"
CM019752.1	RepeatMasker	DNA/hAT-Ac	37335480	37335896	2369	-	.	ID="RND-5_FAMILY-4455";Tend="3512";Tstart="3063";shortTE="F";uid="67962889-9fcb-4694-a15e-8cdad99f637c"
CM019752.1	RepeatMasker	LINE/I	11462923	11463059	780	-	.	ID="RND-6_FAMILY-3765";Tend="1195";Tstart="1062";shortTE="F";uid="123f0398-36ac-475c-96d3-9e209b062904"
CM019752.1	RepeatMasker	Unknown	38159899	38160467	572	-	.	ID="RND-5_FAMILY-2619";Tend="1782";Tstart="1294";shortTE="F";uid="f73f0042-c560-4ab8-95ff-3f1ef314bbb1"
CM019752.1	RepeatMasker	DNA/Sola-3	1502169	1502377	1255	-	.	ID="RND-1_FAMILY-714";Tend="3223";Tstart="3015";shortTE="F";uid="d3734da1-074c-4a86-a68f-e92f6d38f2fb"
CM019752.1	RepeatMasker	Unknown	39696686	39696832	1007	-	.	ID="RND-5_FAMILY-7137";Tend="878";Tstart="728";shortTE="F";uid="4a50ccbf-109a-4ebc-96c3-604c9394de0d"
CM019752.1	RepeatMasker	Unknown	55432965	55433158	818	-	.	ID="RND-4_FAMILY-319";Tend="3789";Tstart="3548";shortTE="F";uid="65e68b9d-c848-4f11-b516-6917e35df829"
CM019752.1	RepeatMasker	Unknown	50114171	50115525	7883	-	.	ID="RND-5_FAMILY-3180";Tend="2460";Tstart="822";shortTE="F";uid="0fe8679e-d285-4f9c-a103-64fbd2337967"
CM019752.1	RepeatMasker	Unknown	572870	573168	1905	-	.	ID="RND-5_FAMILY-2038";Tend="1340";Tstart="1039";shortTE="F";uid="629aea0d-a74a-4ca7-b762-a3c7e741e24b"
CM019752.1	RepeatMasker	Unknown	33194169	33195195	5260	-	.	ID="RND-5_FAMILY-26";Tend="1881";Tstart="783";shortTE="F";uid="0120c742-4841-4ce3-bc43-531a2b14d1fd"
CM019752.1	RepeatMasker	Unknown	37797201	37797459	583	-	.	ID="RND-6_FAMILY-1762";Tend="1941";Tstart="1648";shortTE="F";uid="47ca6800-ece4-4382-af22-b403075be017"
CM019752.1	RepeatMasker	Unknown	24878405	24878607	930	-	.	ID="RND-5_FAMILY-532";Tend="1447";Tstart="1226";shortTE="F";uid="af55d55d-dfdc-4006-ac76-0da42bd85bd5"
CM019752.1	RepeatMasker	Unknown	10196092	10196493	1567	-	.	ID="RND-6_FAMILY-2371";Tend="2007";Tstart="1602";shortTE="F";uid="420e586b-ddb0-466d-8c4f-ce74c4e39c0d"
CM019752.1	RepeatMasker	Unknown	8598098	8598493	1858	-	.	ID="RND-4_FAMILY-162";Tend="2447";Tstart="2063";shortTE="F";uid="c6c9f9d5-ce5b-46ef-baf6-375b34a6e6e4"
CM019752.1	RepeatMasker	Unknown	11323790	11324172	1816	-	.	ID="RND-5_FAMILY-2531";Tend="1637";Tstart="937";shortTE="F";uid="560ed8ad-008f-4acf-a01a-bba782ccb6b3"
CM019752.1	RepeatMasker	Unknown	19110443	19110818	464	-	.	ID="RND-5_FAMILY-7904";Tend="1545";Tstart="1011";shortTE="F";uid="36b96ce1-7ba0-4414-858a-054605bd87c6"
CM019752.1	RepeatMasker	Unknown	28764722	28764945	843	-	.	ID="RND-4_FAMILY-903";Tend="1244";Tstart="1032";shortTE="F";uid="70755688-ba56-42f1-9006-f5428a14b40d"
CM019752.1	RepeatMasker	Unknown	50577357	50577935	1147	-	.	ID="RND-4_FAMILY-494";Tend="1472";Tstart="889";shortTE="F";uid="4b11041b-0177-4b33-bb55-66f54efd02c0"
CM019752.1	RepeatMasker	Unknown	2451579	2452352	6436	-	.	ID="RND-1_FAMILY-399";Tend="1648";Tstart="873";shortTE="F";uid="e896974e-b541-487b-b5ac-657546507b88"
CM019752.1	RepeatMasker	Unknown	43060824	43061743	6691	-	.	ID="RND-6_FAMILY-5555";Tend="1694";Tstart="782";shortTE="F";uid="08c9a0c7-c89a-45e7-beed-58ac29815acd"
CM019752.1	RepeatMasker	Unknown	49289345	49290247	1132	-	.	ID="RND-6_FAMILY-1762";Tend="1663";Tstart="361";shortTE="F";uid="b6b01243-f810-4ac1-8dfa-f54f98fae2e9"
CM019752.1	RepeatMasker	LINE/L2	52234213	52234503	2315	-	.	ID="RND-6_FAMILY-14";Tend="2156";Tstart="1866";shortTE="F";uid="d4d5655b-7e8a-4490-8c72-bb2337db59d8"
CM019752.1	RepeatMasker	Unknown	299456	299640	1404	-	.	ID="RND-5_FAMILY-433";Tend="1161";Tstart="977";shortTE="F";uid="0fd186af-8f4d-4f7e-a19a-e19da88ebf5d"
CM019752.1	RepeatMasker	Unknown	1525747	1526137	2952	-	.	ID="RND-6_FAMILY-2656";Tend="2581";Tstart="2188";shortTE="F";uid="a29c4b35-933e-4ac2-804b-d45a31008517"
CM019752.1	RepeatMasker	Unknown	27648894	27649241	1640	-	.	ID="RND-6_FAMILY-135";Tend="1204";Tstart="861";shortTE="F";uid="f30c90a1-8992-44c5-82dd-ff4ada64bdb4"
CM019752.1	RepeatMasker	Unknown	11880142	11880364	1114	-	.	ID="RND-6_FAMILY-180";Tend="1153";Tstart="928";shortTE="F";uid="06e2e767-c491-4aa4-a9d0-f4cb75561d1b"
CM019752.1	RepeatMasker	Unknown	20794393	20794535	907	-	.	ID="RND-5_FAMILY-7137";Tend="876";Tstart="733";shortTE="F";uid="8d7957e5-d308-40eb-afff-929009a5225f"
CM019752.1	RepeatMasker	Unknown	12433498	12433671	811	-	.	ID="RND-1_FAMILY-52";Tend="1071";Tstart="890";shortTE="F";uid="0f81a412-5d75-49d6-a466-b163de7ace59"
CM019752.1	RepeatMasker	Unknown	49297374	49298099	4788	-	.	ID="RND-5_FAMILY-26";Tend="1517";Tstart="795";shortTE="F";uid="68ab3e81-c954-415a-b59d-54841787dc6b"
CM019752.1	RepeatMasker	Unknown	43251059	43252253	5787	-	.	ID="RND-5_FAMILY-26";Tend="2093";Tstart="851";shortTE="F";uid="15f4239e-7dec-4b68-90f1-d425c9646616"
CM019752.1	RepeatMasker	DNA/Academ-1	22971388	22972067	2188	-	.	ID="RND-4_FAMILY-2588";TEgroup="ctg_1%7CRND-4_FAMILY-2588%7C2";Tend="1844";Tstart="740";shortTE="F";uid="27eb4885-153e-4274-a051-3eefbcd6e9dc"
CM019752.1	RepeatMasker	Unknown	50567173	50567649	1828	-	.	ID="RND-5_FAMILY-1652";Tend="1319";Tstart="800";shortTE="F";uid="182c69d3-9e12-4a33-a4e4-ac5211cffe91"
CM019752.1	RepeatMasker	Unknown	44087915	44088051	585	-	.	ID="RND-6_FAMILY-3485";TEgroup="ctg_1%7CRND-6_FAMILY-3485%7C1";Tend="1447";Tstart="1362";shortTE="T";uid="6bf8b7d0-d1b0-4368-a701-b6db839683ed"
CM019752.1	RepeatMasker	LINE/R1	41660109	41660290	804	-	.	ID="RND-1_FAMILY-222";Tend="968";Tstart="775";shortTE="F";uid="3b2485c3-ab30-4222-b581-b78820b86941"
CM019752.1	RepeatMasker	Unknown	20799203	20799462	717	-	.	ID="RND-1_FAMILY-118";Tend="1302";Tstart="954";shortTE="F";uid="f55f52b9-068b-43be-9755-418c0b5d990d"
CM019752.1	RepeatMasker	Unknown	36206900	36207030	576	-	.	ID="RND-1_FAMILY-613";Tend="1325";Tstart="1201";shortTE="F";uid="9deef25a-2679-4ba4-b1d2-b75d8aaf02ca"
CM019752.1	RepeatMasker	Unknown	7527578	7527886	1273	-	.	ID="RND-5_FAMILY-2948";Tend="1964";Tstart="1606";shortTE="F";uid="fecb6721-07d0-4b8a-bd7c-712f3fc95260"
CM019752.1	RepeatMasker	Unknown	32283500	32283646	939	-	.	ID="RND-5_FAMILY-1529";Tend="2135";Tstart="1989";shortTE="F";uid="95e28795-4e8e-4978-ad58-87d1919528db"
CM019752.1	RepeatMasker	Unknown	1184404	1184648	1214	-	.	ID="RND-5_FAMILY-6428";Tend="1394";Tstart="1174";shortTE="F";uid="295e8667-cea2-4f7f-a4fe-47421bae117d"
CM019752.1	RepeatMasker	Unknown	54645329	54646020	4463	-	.	ID="RND-6_FAMILY-2656";Tend="2433";Tstart="1725";shortTE="F";uid="182b4479-348f-4144-b11f-7e27cf6e013b"
CM019752.1	RepeatMasker	Unknown	55873420	55873865	3259	-	.	ID="RND-1_FAMILY-188";Tend="1483";Tstart="1043";shortTE="F";uid="a25966b3-a461-4af2-9866-881cae37253f"
CM019752.1	RepeatMasker	Unknown	3987982	3988241	1345	-	.	ID="RND-5_FAMILY-4324";Tend="1154";Tstart="864";shortTE="F";uid="0779d6f9-b6f9-45de-91ac-7ab6498d3a70"
CM019752.1	RepeatMasker	Unknown	35499718	35499838	543	-	.	ID="RND-6_FAMILY-5890";Tend="3465";Tstart="3278";shortTE="F";uid="60954131-8f3d-4c0b-a930-2131ef2df400"
CM019752.1	RepeatMasker	Unknown	39831648	39832138	1326	-	.	ID="RND-4_FAMILY-554";Tend="1987";Tstart="1462";shortTE="F";uid="bee3752b-2e58-4ee1-a052-ef95e8b537db"
CM019752.1	RepeatMasker	DNA	3842959	3843089	510	-	.	ID="RND-6_FAMILY-9319";Tend="1152";Tstart="1030";shortTE="F";uid="6bce0dec-e5e9-4a8b-a21d-fda60d19760a"
CM019752.1	RepeatMasker	Unknown	18173080	18173692	5082	-	.	ID="RND-6_FAMILY-846";Tend="1857";Tstart="1248";shortTE="F";uid="0004a3d4-2948-41b9-9a8a-c60fde72ba21"
CM019752.1	RepeatMasker	Unknown	14179350	14179570	728	-	.	ID="RND-5_FAMILY-1351";Tend="1213";Tstart="993";shortTE="F";uid="e300fbcf-ca84-4f81-a365-e07322ff0b9f"
CM019752.1	RepeatMasker	Unknown	28344684	28345027	439	-	.	ID="RND-1_FAMILY-52";Tend="1231";Tstart="883";shortTE="F";uid="d80eacaa-dd88-4093-9d03-34ab5fe679a7"
CM019752.1	RepeatMasker	DNA/hAT-Tip100	47891218	47891518	1474	-	.	ID="RND-4_FAMILY-566";TEgroup="ctg_1%7CRND-4_FAMILY-566%7C7";Tend="1810";Tstart="817";shortTE="F";uid="f3bcbc95-4011-46ff-a4d4-400a92e1c8db"
CM019752.1	RepeatMasker	DNA/hAT	12913658	12914400	6541	-	.	ID="RND-1_FAMILY-187";Tend="5696";Tstart="4954";shortTE="F";uid="f7584795-4cc7-47d9-be37-ecf6a85c7892"
CM019752.1	RepeatMasker	Unknown	40005211	40005427	927	-	.	ID="RND-6_FAMILY-4035";Tend="1508";Tstart="1291";shortTE="F";uid="d732727c-5d28-4da6-b2bd-4bb5a447c8c1"
CM019752.1	RepeatMasker	Unknown	38053982	38054116	492	-	.	ID="RND-5_FAMILY-1992";Tend="1021";Tstart="888";shortTE="F";uid="53358b88-9d8a-4fd0-8dfa-812f3899f557"
CM019752.1	RepeatMasker	Unknown	51913030	51913515	1127	-	.	ID="RND-6_FAMILY-11095";Tend="3356";Tstart="2827";shortTE="F";uid="578b854b-102c-443c-9e38-8e9711c11af9"
CM019752.1	RepeatMasker	Unknown	13931075	13932304	5877	-	.	ID="RND-6_FAMILY-9251";Tend="2125";Tstart="815";shortTE="F";uid="e28a4aab-762f-40d6-b83b-9a5521a38b06"
CM019752.1	RepeatMasker	Unknown	54432179	54433825	6314	-	.	ID="RND-5_FAMILY-1680";Tend="2149";Tstart="543";shortTE="F";uid="00a0b386-3692-420a-b0a4-308bff53bf80"
CM019752.1	RepeatMasker	Unknown	14014603	14015539	4515	-	.	ID="RND-5_FAMILY-1529";Tend="2128";Tstart="1145";shortTE="F";uid="6d214a04-f49a-4d7b-9d63-f86b634b2ff9"
CM019752.1	RepeatMasker	Unknown	54618713	54619006	1809	-	.	ID="RND-6_FAMILY-2206";Tend="1248";Tstart="958";shortTE="F";uid="6e9ce7cb-5ce0-45c6-a238-5e6ab3edcbe6"
CM019752.1	RepeatMasker	Unknown	48374264	48374459	1629	-	.	ID="RND-5_FAMILY-7904";Tend="966";Tstart="771";shortTE="F";uid="d44f7298-1f71-492f-9558-569f4252c070"
CM019752.1	RepeatMasker	LTR/Pao	15829701	15829923	1073	-	.	ID="RND-5_FAMILY-1185";Tend="683";Tstart="461";shortTE="F";uid="fc7ac277-11c0-404a-a27f-ac2e07214e6e"
CM019752.1	RepeatMasker	DNA/hAT-Tip100	2208866	2209254	2343	-	.	ID="RND-6_FAMILY-10642";Tend="1588";Tstart="1198";shortTE="F";uid="522fa53a-259f-45bb-98dc-c3cf541162f8"
CM019752.1	RepeatMasker	Unknown	26125108	26125325	549	-	.	ID="REP-6_LMI";Tend="3749";Tstart="3528";shortTE="F";uid="6d8a524e-d007-49d9-acb1-931fb4bc16b3"
CM019752.1	RepeatMasker	Unknown	31488305	31489586	6860	-	.	ID="RND-5_FAMILY-1529";Tend="2134";Tstart="846";shortTE="F";uid="60fd1e10-9ad4-47b3-a818-775e63e59a33"
CM019752.1	RepeatMasker	Unknown	41332039	41332246	631	-	.	ID="RND-1_FAMILY-52";Tend="1634";Tstart="1434";shortTE="F";uid="b5914296-97c2-4782-86b9-68966158a5ec"
CM019752.1	RepeatMasker	Unknown	55865469	55866587	7982	-	.	ID="RND-5_FAMILY-857";Tend="2020";Tstart="891";shortTE="F";uid="82b59007-111e-4120-8543-45dc4d0289cb"
CM019752.1	RepeatMasker	DNA?/hAT?	3093854	3094101	1228	-	.	ID="RND-6_FAMILY-2615";Tend="1381";Tstart="1127";shortTE="F";uid="37bfdf48-2253-410e-ac20-f0b038f7395e"
CM019752.1	RepeatMasker	Unknown	15209752	15210094	1395	-	.	ID="RND-4_FAMILY-553";Tend="1013";Tstart="656";shortTE="F";uid="5691b344-09e8-488d-82b0-6226994c49a3"
CM019752.1	RepeatMasker	Unknown	55782985	55783245	905	-	.	ID="RND-6_FAMILY-2656";Tend="1524";Tstart="1266";shortTE="F";uid="616e609c-ff24-4903-98f8-6c8e10f13e64"
CM019752.1	RepeatMasker	DNA/P	55457700	55457888	414	-	.	ID="P-3_AP";Tend="2958";Tstart="2770";shortTE="F";uid="42a98de6-702d-42d2-aaec-d350f5d57a9c"
CM019752.1	RepeatMasker	Unknown	11150384	11151074	4802	-	.	ID="RND-5_FAMILY-147";Tend="2059";Tstart="1333";shortTE="F";uid="20e2e024-1231-4d97-b61b-38de3a0c632e"
CM019752.1	RepeatMasker	Unknown	54176299	54177596	7745	-	.	ID="RND-5_FAMILY-3052";Tend="2188";Tstart="890";shortTE="F";uid="215cb231-8009-4080-8d93-7c74463bd813"
CM019752.1	RepeatMasker	DNA?/hAT?	55006643	55007697	759	-	.	ID="RND-6_FAMILY-1805";TEgroup="ctg_1%7CRND-6_FAMILY-1805%7C5";Tend="3778";Tstart="2622";shortTE="F";uid="7b8931fc-032b-432e-921d-e0bb00f31a54"
CM019752.1	RepeatMasker	Unknown	1057567	1057840	751	-	.	ID="RND-4_FAMILY-553";Tend="945";Tstart="657";shortTE="F";uid="1e57e2a1-534e-47a7-8faf-682edd07cea0"
CM019752.1	RepeatMasker	Unknown	12818489	12819280	447	-	.	ID="RND-4_FAMILY-553";TEgroup="ctg_1%7CRND-4_FAMILY-553%7C1";Tend="1960";Tstart="820";shortTE="T";uid="62a8b7c4-02a6-4955-afcd-2fe1aae5b48f"
CM019752.1	RepeatMasker	Unknown	5682024	5682235	786	-	.	ID="RND-1_FAMILY-431";Tend="1291";Tstart="1082";shortTE="F";uid="f3677220-9651-40ed-a5ab-46a4b91505fd"
CM019752.1	RepeatMasker	Unknown	47438908	47439499	2912	-	.	ID="RND-6_FAMILY-1762";Tend="1940";Tstart="1329";shortTE="F";uid="3a89f52d-d935-40b3-acae-5b546a1bed2b"
CM019752.1	RepeatMasker	Unknown	50471224	50471431	1304	-	.	ID="RND-6_FAMILY-2860";Tend="1162";Tstart="956";shortTE="F";uid="669568da-d44f-4dab-9bb2-e27be049910d"
CM019752.1	RepeatMasker	Unknown	898269	898414	887	-	.	ID="RND-5_FAMILY-1512";Tend="1038";Tstart="895";shortTE="F";uid="7f409c69-d0fa-46f1-b13c-7fea8793eb59"
CM019752.1	RepeatMasker	Unknown	512139	513065	4740	-	.	ID="RND-5_FAMILY-4589";TEgroup="ctg_1%7CRND-5_FAMILY-4589%7C1";Tend="1873";Tstart="758";shortTE="F";uid="26687b1b-1ab5-4df7-b2f7-6f063253909e"
CM019752.1	RepeatMasker	DNA/hAT-Blackjack	528639	528866	1537	-	.	ID="RND-6_FAMILY-4282";Tend="1235";Tstart="1006";shortTE="F";uid="43858032-e281-422e-8bef-ea65e1cd7a7f"
CM019752.1	RepeatMasker	Unknown	27595963	27596448	622	-	.	ID="RND-4_FAMILY-553";Tend="1347";Tstart="905";shortTE="F";uid="c7bdf68e-6e97-43c0-bc7e-329d973fb41b"
CM019752.1	RepeatMasker	Unknown	31615453	31615930	3443	-	.	ID="RND-1_FAMILY-496";Tend="1477";Tstart="966";shortTE="F";uid="468f0cdb-bd29-4243-8f7d-7bc7221d661b"
CM019752.1	RepeatMasker	Unknown	54825883	54826257	1878	-	.	ID="RND-4_FAMILY-1393";Tend="1145";Tstart="786";shortTE="F";uid="ac7e7707-e6b7-4577-ba1b-334fce203694"
CM019752.1	RepeatMasker	Unknown	20767150	20767350	1433	-	.	ID="RND-1_FAMILY-482";Tend="1297";Tstart="1101";shortTE="F";uid="9678f449-d69c-4ec6-8e62-311012862948"
CM019752.1	RepeatMasker	Unknown	14893358	14893669	713	-	.	ID="RND-6_FAMILY-1762";Tend="1540";Tstart="1214";shortTE="F";uid="ae2971f1-65f1-4340-a1ab-c85c0ef33734"
CM019752.1	RepeatMasker	DNA?/hAT?	49419495	49419859	850	-	.	ID="RND-6_FAMILY-2615";Tend="500";Tstart="129";shortTE="F";uid="88e17a72-2301-4b53-80df-02b416859cf2"
CM019752.1	RepeatMasker	Unknown	3439828	3440233	2541	-	.	ID="RND-6_FAMILY-842";Tend="1326";Tstart="877";shortTE="F";uid="1adee7d5-2702-4a82-bbb0-62d3a2aefe49"
CM019752.1	RepeatMasker	Unknown	32000591	32000965	575	-	.	ID="RND-6_FAMILY-3293";Tend="2118";Tstart="1743";shortTE="F";uid="e81d19e8-8ca5-4cd9-989a-87baa3a439e1"
CM019752.1	RepeatMasker	Unknown	54264174	54264332	806	-	.	ID="RND-4_FAMILY-238";Tend="1223";Tstart="1070";shortTE="F";uid="d76d8e01-a63b-4020-97a4-c1bd17d53979"
CM019752.1	RepeatMasker	Unknown	22690908	22691053	792	-	.	ID="RND-5_FAMILY-7137";Tend="895";Tstart="725";shortTE="F";uid="a2f84a71-82b9-44ea-bbcf-5c1ed83470ae"
CM019752.1	RepeatMasker	Unknown	16713719	16713870	773	-	.	ID="RND-6_FAMILY-1762";Tend="934";Tstart="787";shortTE="F";uid="21bf8900-f4b8-4881-8293-107d0bd0d528"
CM019752.1	RepeatMasker	LINE/I	35504572	35504845	1733	-	.	ID="RND-5_FAMILY-2237";Tend="2331";Tstart="2058";shortTE="F";uid="dc615f97-067c-4bd0-a550-9ef64bfd9c3a"
CM019752.1	RepeatMasker	Unknown	12470964	12471170	943	-	.	ID="RND-5_FAMILY-84";Tend="1114";Tstart="944";shortTE="F";uid="37d840f0-a9d2-4983-b2a8-08d22f7d6469"
CM019752.1	RepeatMasker	Unknown	33985436	33985710	915	-	.	ID="RND-6_FAMILY-6188";TEgroup="ctg_1%7CRND-6_FAMILY-6188%7C1";Tend="1254";Tstart="847";shortTE="F";uid="50458b21-490a-485c-9ebe-7b3fdd976c95"
CM019752.1	RepeatMasker	Unknown	31085055	31085251	428	-	.	ID="RND-4_FAMILY-1393";Tend="1559";Tstart="1353";shortTE="F";uid="20ec5736-6ae6-45ec-a9ec-2914d187576e"
CM019752.1	RepeatMasker	Unknown	12658020	12658609	1076	-	.	ID="RND-6_FAMILY-1762";Tend="1798";Tstart="1224";shortTE="F";uid="02035fb4-c6a8-4b0d-9555-60d6f46cc609"
CM019752.1	RepeatMasker	DNA/hAT-hATm	64585	64723	442	-	.	ID="RND-6_FAMILY-3451";Tend="928";Tstart="789";shortTE="F";uid="d386e17e-2674-4ca0-b419-9ac3c02204c7"
CM019752.1	RepeatMasker	Unknown	42694259	42696914	11840	-	.	ID="RND-1_FAMILY-20";TEgroup="ctg_1%7CRND-1_FAMILY-20%7C4";Tend="3759";Tstart="729";shortTE="F";uid="3e687c34-e130-4f77-b5e0-962013ff3c58"
CM019752.1	RepeatMasker	Unknown	49018317	49018460	459	-	.	ID="RND-5_FAMILY-1529";Tend="997";Tstart="848";shortTE="F";uid="57a5ad5c-d2df-41fa-b89d-70f8652c007d"
CM019752.1	RepeatMasker	RC/Helitron	34080194	34080744	3530	-	.	ID="RND-1_FAMILY-325";Tend="1957";Tstart="1363";shortTE="F";uid="5098b1b0-4e69-4684-93ba-d71c1967f7da"
CM019752.1	RepeatMasker	Unknown	54229804	54229912	737	-	.	ID="RND-1_FAMILY-653";Tend="2078";Tstart="1902";shortTE="F";uid="e7edf2ff-2276-4c57-8966-448426d7b528"
CM019752.1	RepeatMasker	Unknown	12812921	12813142	1138	-	.	ID="RND-1_FAMILY-592";Tend="2181";Tstart="1955";shortTE="F";uid="83f3696e-3ca6-4f48-8ba1-c9924dd8903b"
CM019752.1	RepeatMasker	Unknown	23193790	23194051	1706	-	.	ID="RND-1_FAMILY-583";Tend="1214";Tstart="956";shortTE="F";uid="0354bdbe-f985-44bc-8b2a-e70b4732727f"
CM019752.1	RepeatMasker	Unknown	28325395	28326146	4008	-	.	ID="RND-6_FAMILY-306";Tend="2042";Tstart="1282";shortTE="F";uid="4a30560a-baca-4d1f-9d1a-b3094ee6f08c"
CM019752.1	RepeatMasker	Unknown	41220053	41220272	1140	-	.	ID="RND-1_FAMILY-120";Tend="1056";Tstart="853";shortTE="F";uid="97e58fe0-983b-4ca6-819f-5b4a78018f83"
CM019752.1	RepeatMasker	DNA/hAT-Ac	260022	260857	7524	-	.	ID="RND-1_FAMILY-104";Tend="1782";Tstart="947";shortTE="F";uid="61f8e63f-de76-4593-8374-b74aa48988ef"
CM019752.1	RepeatMasker	Unknown	30848278	30848510	1620	-	.	ID="RND-5_FAMILY-6510";Tend="1169";Tstart="923";shortTE="F";uid="5c2427db-53ea-437c-8b1a-a2cf95ac5890"
CM019752.1	RepeatMasker	Unknown	5174894	5175220	551	-	.	ID="RND-6_FAMILY-1762";Tend="1567";Tstart="1231";shortTE="F";uid="33bf3933-08d5-4e8c-a6f4-d4b6405bd9fc"
CM019752.1	RepeatMasker	Unknown	34740899	34741036	577	-	.	ID="RND-6_FAMILY-1762";Tend="897";Tstart="762";shortTE="F";uid="bb4d7929-d7d7-4c3c-ad24-5e346b238ee6"
CM019752.1	RepeatMasker	Unknown	11603504	11603657	1290	-	.	ID="RND-6_FAMILY-6188";Tend="1251";Tstart="1098";shortTE="F";uid="954318a5-cdf6-4e01-a082-fda6033875cc"
CM019752.1	RepeatMasker	DNA/Academ-1	55604147	55604327	1311	-	.	ID="RND-1_FAMILY-450";Tend="1876";Tstart="1697";shortTE="F";uid="56ec079b-1e86-4834-944b-b7282738b089"
CM019752.1	RepeatMasker	Unknown	13825899	13826257	2459	-	.	ID="RND-1_FAMILY-312";Tend="1317";Tstart="974";shortTE="F";uid="c7196528-fd19-49d5-8b57-1df3b0f81686"
CM019752.1	RepeatMasker	Unknown	52753783	52754074	993	-	.	ID="RND-5_FAMILY-3471";Tend="2089";Tstart="1812";shortTE="F";uid="f3e97c2f-289c-401c-9ed6-4d5e4eaa493c"
CM019752.1	RepeatMasker	DNA/hAT-Tip100	48869002	48869325	2466	-	.	ID="RND-1_FAMILY-134";Tend="1216";Tstart="893";shortTE="F";uid="772d20df-90d2-4bd0-8e14-312f9ba0a497"
CM019752.1	RepeatMasker	Unknown	20901635	20901865	1092	-	.	ID="RND-6_FAMILY-6954";Tend="1599";Tstart="1365";shortTE="F";uid="7e359c60-6707-43ce-9427-298ae20b76cc"
CM019752.1	RepeatMasker	Unknown	33133054	33133174	581	-	.	ID="RND-5_FAMILY-1529";Tend="968";Tstart="845";shortTE="F";uid="e781d8ea-7250-4b42-af1e-12d3d01c5471"
CM019752.1	RepeatMasker	Unknown	3216596	3216951	2898	-	.	ID="RND-1_FAMILY-58";Tend="1360";Tstart="1012";shortTE="F";uid="5855fa73-b59e-427c-b448-abb2c05f6092"
CM019752.1	RepeatMasker	Unknown	19709011	19709223	821	-	.	ID="RND-5_FAMILY-1652";Tend="2400";Tstart="2175";shortTE="F";uid="e1fd1442-d699-4b15-a041-39d511cdd516"
CM019752.1	RepeatMasker	LINE/I	12532898	12533179	1694	-	.	ID="RND-6_FAMILY-383";Tend="1008";Tstart="762";shortTE="F";uid="20cc202c-389a-4105-92a3-93cccc408b17"
CM019752.1	RepeatMasker	Unknown	49993552	49994751	2076	-	.	ID="RND-5_FAMILY-1529";Tend="2129";Tstart="846";shortTE="F";uid="76ce1829-3f4f-4a08-8742-459522bfe9b7"
CM019752.1	RepeatMasker	Unknown	15027671	15027813	589	-	.	ID="RND-6_FAMILY-1434";Tend="1866";Tstart="1724";shortTE="F";uid="e628adc9-1438-4ebe-81ca-aae8f7e665c8"
CM019752.1	RepeatMasker	Unknown	6614321	6614694	2648	-	.	ID="RND-5_FAMILY-2627";Tend="1229";Tstart="865";shortTE="F";uid="da0cfdd3-c2cf-480c-99ef-dd3c171bcaf0"
CM019752.1	RepeatMasker	Unknown	43019888	43020930	5794	-	.	ID="RND-5_FAMILY-3180";Tend="2147";Tstart="1051";shortTE="F";uid="7d612afb-dcbc-41e5-9e31-36ebca5794d0"
CM019752.1	RepeatMasker	Unknown	18923062	18923808	3089	-	.	ID="RND-4_FAMILY-494";Tend="2042";Tstart="1266";shortTE="F";uid="d04da0c3-076d-4da8-99a1-2b5e69cc5dfb"
CM019752.1	RepeatMasker	Unknown	5173848	5174743	1606	-	.	ID="RND-6_FAMILY-760";Tend="1969";Tstart="1067";shortTE="F";uid="0d2a084d-607a-457c-814e-60ff6f818bd1"
CM019752.1	RepeatMasker	Unknown	28467060	28467507	3336	-	.	ID="RND-5_FAMILY-4128";Tend="1809";Tstart="1331";shortTE="F";uid="663ca2dc-862a-4c59-b32a-ea876996296b"
CM019752.1	RepeatMasker	Unknown	52492103	52492365	2032	-	.	ID="RND-1_FAMILY-307";Tend="1241";Tstart="959";shortTE="F";uid="eaf63dbd-bc99-41bb-b2c9-391652534d10"
CM019752.1	RepeatMasker	Unknown	586370	586626	2006	-	.	ID="RND-6_FAMILY-2860";Tend="1214";Tstart="958";shortTE="F";uid="fc501783-72f0-421e-a80a-c18222cd3c5f"
CM019752.1	RepeatMasker	Unknown	44198649	44198846	878	-	.	ID="RND-1_FAMILY-696";Tend="1631";Tstart="1448";shortTE="F";uid="e1223992-ef6c-4ea6-9210-5d34ff9156a8"
CM019752.1	RepeatMasker	DNA/hAT-Tip100	54126695	54126812	930	-	.	ID="RND-1_FAMILY-134";Tend="1075";Tstart="959";shortTE="F";uid="cb28cc86-19dc-43bf-b236-2f1d1cd4a5c9"
CM019752.1	RepeatMasker	LINE/I	42800537	42800781	1612	-	.	ID="RND-6_FAMILY-330";Tend="1067";Tstart="823";shortTE="F";uid="add679b0-e322-4511-9ac0-98c723a00cf7"
CM019752.1	RepeatMasker	DNA/hAT-Tip100	22315211	22315534	1000	-	.	ID="RND-6_FAMILY-315";Tend="1452";Tstart="1129";shortTE="F";uid="17f8f1e4-85c6-4ade-96ca-6b03d76a1037"
CM019752.1	RepeatMasker	DNA/hAT-Tip100	10081234	10081711	3326	-	.	ID="RND-1_FAMILY-354";Tend="1420";Tstart="944";shortTE="F";uid="a954f55f-66fb-4986-b470-1fb68199128f"
CM019752.1	RepeatMasker	Unknown	5474091	5474433	467	-	.	ID="RND-5_FAMILY-1387";Tend="1027";Tstart="688";shortTE="F";uid="5e9fe15e-08e7-4ffe-a7c6-94e1c29f76e6"
CM019752.1	RepeatMasker	Unknown	895050	896300	3284	-	.	ID="RND-6_FAMILY-692";Tend="1814";Tstart="527";shortTE="F";uid="d6234867-237d-4577-9364-970e6d66b5bc"
CM019752.1	RepeatMasker	Unknown	21410370	21411386	7976	-	.	ID="RND-6_FAMILY-387";Tend="1829";Tstart="812";shortTE="F";uid="f9e01d07-6728-46c7-bd3c-74f1a81b066d"
CM019752.1	RepeatMasker	Unknown	3442272	3443142	2224	-	.	ID="RND-6_FAMILY-943";Tend="1966";Tstart="904";shortTE="F";uid="98e0ad70-a651-4351-a2be-d0a18858eec0"
CM019752.1	RepeatMasker	Unknown	50513375	50513542	848	-	.	ID="RND-5_FAMILY-6428";Tend="745";Tstart="574";shortTE="F";uid="e072e79a-57b4-4294-8ca8-5b7d872c4c37"
CM019752.1	RepeatMasker	Unknown	49182633	49182874	1054	-	.	ID="RND-5_FAMILY-2858";Tend="1698";Tstart="1470";shortTE="F";uid="adfa124e-e5e7-421e-8dae-ccfc49fe4d7b"
CM019752.1	RepeatMasker	Unknown	3980099	3980680	4949	-	.	ID="RND-1_FAMILY-587";Tend="1680";Tstart="1099";shortTE="F";uid="67460d44-30b8-4237-91de-5f430858fbe5"
CM019752.1	RepeatMasker	Unknown	117723	117982	1797	-	.	ID="RND-6_FAMILY-2860";Tend="1217";Tstart="958";shortTE="F";uid="00c8974f-68ae-44a7-b4e1-87e660083198"
CM019752.1	RepeatMasker	Unknown	42071151	42072163	2015	-	.	ID="RND-5_FAMILY-26";Tend="2244";Tstart="1178";shortTE="F";uid="edd267d7-443e-4a95-bcc2-8c5ba4331e60"
CM019752.1	RepeatMasker	DNA/Maverick	49235334	49237154	1972	-	.	ID="polinton-4_lmi";Tend="3757";Tstart="569";shortTE="F";uid="060f3e6d-c577-4665-a239-6df05e5642ce"
CM019752.1	RepeatMasker	Unknown	13313403	13313809	881	-	.	ID="RND-1_FAMILY-179";Tend="1338";Tstart="939";shortTE="F";uid="631beaee-c7da-4400-a66b-7a0743a7cb06"
CM019752.1	RepeatMasker	Unknown	47607102	47607398	2034	-	.	ID="RND-6_FAMILY-842";Tend="1316";Tstart="1018";shortTE="F";uid="41d08b8d-1666-4e4c-ad61-f12a5811d131"
CM019752.1	RepeatMasker	Unknown	1974999	1975233	730	-	.	ID="RND-1_FAMILY-83";Tend="1611";Tstart="1012";shortTE="F";uid="d1440348-cbd9-441f-a1b8-4145f12cdfd4"
CM019752.1	RepeatMasker	RC/Helitron?	13075234	13075391	636	-	.	ID="RND-5_FAMILY-2492";Tend="1078";Tstart="925";shortTE="F";uid="0f2ee33e-feb2-4eb5-984f-12dcff7377a9"
CM019752.1	RepeatMasker	LTR/Gypsy	10867480	10867678	465	-	.	ID="RND-6_FAMILY-4046";Tend="2555";Tstart="2354";shortTE="F";uid="54982b52-53c0-4e4c-a7cc-cf2471ba23df"
CM019752.1	RepeatMasker	Unknown	25157648	25157840	481	-	.	ID="RND-4_FAMILY-494";Tend="1780";Tstart="1215";shortTE="F";uid="47490aea-958c-44fb-b234-845c02c029af"
CM019752.1	RepeatMasker	Unknown	33183352	33184736	8585	-	.	ID="RND-6_FAMILY-2371";Tend="2308";Tstart="915";shortTE="F";uid="c2da0df6-5abb-443e-91d8-7e0161b61756"
CM019752.1	RepeatMasker	Unknown	19124439	19124937	2116	-	.	ID="RND-1_FAMILY-52";Tend="1428";Tstart="909";shortTE="F";uid="4f24b4c1-63a3-4e84-9d51-c391e180fe7a"
CM019752.1	RepeatMasker	Unknown	48563962	48564618	3132	-	.	ID="RND-6_FAMILY-1659";Tend="1837";Tstart="921";shortTE="F";uid="1d4245cc-c40f-41d9-84b5-a3a9a006429e"
CM019752.1	RepeatMasker	Unknown	26134828	26135172	910	-	.	ID="RND-6_FAMILY-760";Tend="1562";Tstart="1231";shortTE="F";uid="7edb3432-feed-4111-bf98-8bf171f06494"
CM019752.1	RepeatMasker	Unknown	38007059	38008028	7135	-	.	ID="RND-1_FAMILY-279";Tend="1854";Tstart="903";shortTE="F";uid="af23ad5b-8cab-48a0-a46c-d4ec409ba0be"
CM019752.1	RepeatMasker	Unknown	6321204	6321431	445	-	.	ID="RND-6_FAMILY-3871";Tend="1136";Tstart="916";shortTE="F";uid="4c203b8f-9eee-4dbf-a5ae-fd623961f90d"
CM019752.1	RepeatMasker	Unknown	28839735	28840037	660	-	.	ID="RND-6_FAMILY-3216";TEgroup="ctg_1%7CRND-6_FAMILY-3216%7C4";Tend="1200";Tstart="1005";shortTE="F";uid="745b28cb-846f-4bf9-9da3-888be614aa2d"
CM019752.1	RepeatMasker	Unknown	46101168	46101302	714	-	.	ID="RND-5_FAMILY-7137";Tend="851";Tstart="720";shortTE="F";uid="b61fe4b3-4d02-41f1-b2f6-c5291150b01a"
CM019752.1	RepeatMasker	Unknown	27569374	27569555	696	-	.	ID="RND-3_FAMILY-23";Tend="2817";Tstart="2631";shortTE="F";uid="842f0d1f-e5dd-43c7-977c-2b9432ee6c75"
CM019752.1	RepeatMasker	Unknown	33678587	33679264	2382	-	.	ID="RND-4_FAMILY-554";Tend="1596";Tstart="902";shortTE="F";uid="cb38fdf6-8371-4b72-9921-adb647834648"
CM019752.1	RepeatMasker	Unknown	48754306	48755167	6272	-	.	ID="RND-1_FAMILY-592";Tend="1953";Tstart="1055";shortTE="F";uid="28a5bfde-f2e3-47aa-8461-c311930be1e9"
CM019752.1	RepeatMasker	Unknown	47877790	47877976	519	-	.	ID="RND-6_FAMILY-2371";Tend="2337";Tstart="2144";shortTE="F";uid="3c6ad2a9-be5a-489b-9b98-46d1fbbda88d"
CM019752.1	RepeatMasker	Unknown	48653167	48653403	732	-	.	ID="REP-6_LMI";Tend="3680";Tstart="3445";shortTE="F";uid="b1670613-eac5-4af1-88f0-9d1bb38c30f6"
CM019752.1	RepeatMasker	DNA/hAT-Tip100	2716281	2716607	1910	-	.	ID="RND-5_FAMILY-1157";Tend="1265";Tstart="909";shortTE="F";uid="12f1f0e5-bfc8-4e73-9247-707933774708"
CM019752.1	RepeatMasker	Unknown	9677123	9677409	1186	-	.	ID="RND-6_FAMILY-2656";Tend="2570";Tstart="2302";shortTE="F";uid="86c85750-a9c7-463a-8340-692566a1c984"
CM019752.1	RepeatMasker	RC/Helitron?	50085053	50085613	2415	-	.	ID="RND-1_FAMILY-189";Tend="1860";Tstart="1248";shortTE="F";uid="5ae0efea-01f3-42a6-8328-38d19a0d7be4"
CM019752.1	RepeatMasker	Unknown	23371432	23371564	1175	-	.	ID="RND-1_FAMILY-291";Tend="1150";Tstart="1018";shortTE="F";uid="6fcad608-4cdf-4302-8596-aa40e96c0d12"
CM019752.1	RepeatMasker	Unknown	41847420	41847617	618	-	.	ID="RND-6_FAMILY-2514";Tend="682";Tstart="491";shortTE="F";uid="c939b720-9ebf-4657-9633-44b9aeaee8f6"
CM019752.1	RepeatMasker	LINE/I	52452336	52452727	719	-	.	ID="RND-1_FAMILY-726";Tend="1344";Tstart="878";shortTE="F";uid="2fc4c0ce-2b1d-45be-9a7a-b9ade3796a20"
CM019752.1	RepeatMasker	Unknown	28125104	28125206	424	-	.	ID="RND-4_FAMILY-1108";Tend="1004";Tstart="906";shortTE="F";uid="1e808a09-1a4d-4f15-a580-806dd8cfb0ee"
CM019752.1	RepeatMasker	Unknown	11364769	11365816	4955	-	.	ID="RND-5_FAMILY-3180";Tend="2151";Tstart="1101";shortTE="F";uid="fe3a43d6-06d6-43ad-8b3e-2b5a2282ba1d"
CM019752.1	RepeatMasker	Unknown	13391710	13391878	1088	-	.	ID="RND-6_FAMILY-3808";Tend="1200";Tstart="1029";shortTE="F";uid="b274bd97-6c1c-4cfb-af98-f5a3237671a0"
CM019752.1	RepeatMasker	LINE/L2	5394786	5395296	4189	-	.	ID="RND-6_FAMILY-1534";Tend="2839";Tstart="2329";shortTE="F";uid="f94c3ae9-93d6-4b07-94fc-2927d1204aac"
CM019752.1	RepeatMasker	Unknown	9752053	9752390	889	-	.	ID="RND-6_FAMILY-10007";Tend="1333";Tstart="1044";shortTE="F";uid="20411539-bd4c-4e21-be3c-30941d401cb3"
CM019752.1	RepeatMasker	Unknown	37217041	37217228	586	-	.	ID="RND-1_FAMILY-55";Tend="1015";Tstart="798";shortTE="F";uid="df662a83-d9a0-4fb0-a510-0e613f436459"
CM019752.1	RepeatMasker	Unknown	20581922	20582122	1110	-	.	ID="RND-5_FAMILY-41";Tend="1282";Tstart="1083";shortTE="F";uid="fc0e9392-3e0c-4795-b0b8-e4805bb5e102"
CM019752.1	RepeatMasker	Unknown	17876368	17876684	2765	-	.	ID="RND-1_FAMILY-192";Tend="1290";Tstart="973";shortTE="F";uid="8bbcba07-55c3-46be-a5ab-e926084018cd"
CM019752.1	RepeatMasker	LINE/L2	25891264	25892050	5788	-	.	ID="RND-6_FAMILY-14";Tend="2150";Tstart="1335";shortTE="F";uid="0bb616ee-a611-43f5-8c65-90cf3949021e"
CM019752.1	RepeatMasker	Unknown	2460971	2461363	2684	-	.	ID="RND-1_FAMILY-412";Tend="1916";Tstart="1503";shortTE="F";uid="836c9d77-c98b-40f5-9c0d-a8665e55ada2"
CM019752.1	RepeatMasker	Unknown	49752528	49752962	2548	-	.	ID="RND-4_FAMILY-238";Tend="1356";Tstart="930";shortTE="F";uid="f5f7eda4-f943-4ae6-9ef7-470e4825b02f"
CM019752.1	RepeatMasker	RC/Helitron	52340014	52340202	1278	-	.	ID="RND-1_FAMILY-325";Tend="1013";Tstart="824";shortTE="F";uid="d564d069-2918-410b-bb2d-326dc5683f9e"
CM019752.1	RepeatMasker	Unknown	20803769	20803898	404	-	.	ID="RND-5_FAMILY-254";Tend="1353";Tstart="1223";shortTE="F";uid="e9cabc34-892c-40cb-8f9b-85534712c6b1"
CM019752.1	RepeatMasker	Unknown	1782924	1783265	1437	-	.	ID="RND-5_FAMILY-2531";Tend="1350";Tstart="1029";shortTE="F";uid="b27c857c-f919-4e8d-abca-af8c347e3b47"
CM019752.1	RepeatMasker	Unknown	25699615	25699810	405	-	.	ID="RND-1_FAMILY-716";Tend="1887";Tstart="1697";shortTE="F";uid="57c52d06-f95e-493f-8758-7aaccfa130c4"
CM019752.1	RepeatMasker	Unknown	41254844	41254996	449	-	.	ID="RND-5_FAMILY-419";Tend="1374";Tstart="1223";shortTE="F";uid="e4b7914f-e280-48a3-acea-aea26377b99f"
CM019752.1	RepeatMasker	Unknown	4725943	4726131	1047	-	.	ID="RND-1_FAMILY-103";Tend="1132";Tstart="942";shortTE="F";uid="e7049d9b-ed44-4ea1-9077-93ca42f56122"
CM019752.1	RepeatMasker	Unknown	54008201	54008342	575	-	.	ID="RND-5_FAMILY-108";Tend="1062";Tstart="888";shortTE="F";uid="6d82caff-59d6-473b-9700-b5018ea76357"
CM019752.1	RepeatMasker	Unknown	54448396	54448755	2322	-	.	ID="RND-6_FAMILY-418";Tend="1227";Tstart="873";shortTE="F";uid="c3ee1a90-c705-4571-a496-54ba2b200985"
CM019752.1	RepeatMasker	Unknown	34442295	34443337	720	-	.	ID="RND-1_FAMILY-55";TEgroup="ctg_1%7CRND-1_FAMILY-55%7C12";Tend="1546";Tstart="780";shortTE="F";uid="fcaea7bf-babd-4e24-9967-fd931a99cd4c"
CM019752.1	RepeatMasker	Unknown	44365359	44365700	549	-	.	ID="RND-5_FAMILY-3180";Tend="2629";Tstart="1971";shortTE="F";uid="18bf8243-3ccd-459f-88ce-587e77984ba9"
CM019752.1	RepeatMasker	LINE/I	29567636	29568374	3724	-	.	ID="RND-5_FAMILY-1794";Tend="2892";Tstart="2109";shortTE="F";uid="eea9e9be-048e-4525-b0a5-a27243feeca3"
CM019752.1	RepeatMasker	Unknown	14965665	14965794	470	-	.	ID="RND-6_FAMILY-1762";Tend="1000";Tstart="867";shortTE="F";uid="e3284097-38d2-42cc-93c4-94028ac22c0b"
CM019752.1	RepeatMasker	Unknown	47590629	47590954	2212	-	.	ID="RND-1_FAMILY-462";Tend="1285";Tstart="917";shortTE="F";uid="4360b84e-249a-4060-8d9c-ed56256c4242"
CM019752.1	RepeatMasker	DNA/hAT-Tip100	4811108	4811362	1949	-	.	ID="RND-1_FAMILY-329";Tend="1169";Tstart="913";shortTE="F";uid="08f1b4c8-923f-4443-a8c1-87d2b09ccd3f"
CM019752.1	RepeatMasker	Unknown	264315	264701	564	-	.	ID="RND-6_FAMILY-1874";TEgroup="ctg_1%7CRND-6_FAMILY-1874%7C1";Tend="1378";Tstart="1226";shortTE="F";uid="61107220-fb7e-4bbc-9cd7-bf4af45a60c3"
CM019752.1	RepeatMasker	RC/Helitron	4005724	4007303	9285	-	.	ID="RND-1_FAMILY-325";Tend="2437";Tstart="844";shortTE="F";uid="e1b6dbeb-9478-4fec-bc24-241430427969"
CM019752.1	RepeatMasker	DNA/Academ-1	43682184	43682618	1921	-	.	ID="RND-5_FAMILY-4426";Tend="2917";Tstart="2499";shortTE="F";uid="bf2ae623-e20b-4581-9b21-547ebee0a2f4"
CM019752.1	RepeatMasker	Unknown	40147221	40147490	2188	-	.	ID="RND-1_FAMILY-177";Tend="1251";Tstart="975";shortTE="F";uid="bcc423af-8ad3-4519-93a2-0d07f4ba69d0"
CM019752.1	RepeatMasker	DNA/hAT-Tip100	15903009	15903659	5710	-	.	ID="RND-6_FAMILY-10642";Tend="1592";Tstart="942";shortTE="F";uid="6b63d747-0a11-4f1b-9fb9-72a3b6ec6b3f"
CM019752.1	RepeatMasker	Unknown	32712177	32712306	571	-	.	ID="RND-5_FAMILY-7137";Tend="842";Tstart="713";shortTE="F";uid="68050ffe-2caf-4c38-8ca1-d58a370cca80"
CM019752.1	RepeatMasker	DNA/Sola-2	11121513	11122096	2097	-	.	ID="RND-4_FAMILY-890";Tend="1583";Tstart="874";shortTE="F";uid="609df29f-804e-40a2-871e-a16f9c661390"
CM019752.1	RepeatMasker	Unknown	36249843	36250299	3333	-	.	ID="RND-5_FAMILY-4979";Tend="1334";Tstart="878";shortTE="F";uid="3a53761c-5b2c-4a36-9f47-8add7d02d89a"
CM019752.1	RepeatMasker	RC/Helitron	54399564	54399991	3136	-	.	ID="RND-1_FAMILY-318";Tend="1367";Tstart="926";shortTE="F";uid="46e90f6c-9ffd-4386-9102-9590074f734f"
CM019752.1	RepeatMasker	Unknown	49438093	49438978	2384	-	.	ID="RND-4_FAMILY-494";Tend="2137";Tstart="1262";shortTE="F";uid="845a0325-30f2-4b2a-aad2-112ba29b4df0"
CM019752.1	RepeatMasker	LINE/CR1	44809075	44809207	448	-	.	ID="RND-5_FAMILY-5257";Tend="1736";Tstart="1604";shortTE="F";uid="1ed51d91-e955-4365-867d-bd593e8d9220"
CM019752.1	RepeatMasker	Unknown	19445489	19445665	594	-	.	ID="RND-6_FAMILY-1080";Tend="1033";Tstart="860";shortTE="F";uid="a7cfad1b-76a1-47bf-931a-c80a9f71a863"
CM019752.1	RepeatMasker	Unknown	9912777	9913098	1992	-	.	ID="RND-6_FAMILY-2206";Tend="1835";Tstart="1515";shortTE="F";uid="cfd78f52-1c90-461a-a6d7-5b077627535d"
CM019752.1	RepeatMasker	Unknown	45524303	45524503	680	-	.	ID="RND-6_FAMILY-1762";Tend="1398";Tstart="1207";shortTE="F";uid="fa10936b-a6af-423b-8e05-3a2df83679c6"
CM019752.1	RepeatMasker	Unknown	44294738	44294939	524	-	.	ID="RND-1_FAMILY-55";Tend="1614";Tstart="1409";shortTE="F";uid="6b48c99d-713d-429e-8d79-0a7d99df0a1c"
CM019752.1	RepeatMasker	Unknown	55303597	55303871	2030	-	.	ID="RND-5_FAMILY-6583";Tend="1675";Tstart="1394";shortTE="F";uid="1ccde445-70b2-41a6-b741-de1c108dd551"
CM019752.1	RepeatMasker	Unknown	45048689	45048822	615	-	.	ID="RND-6_FAMILY-4809";Tend="1584";Tstart="1453";shortTE="F";uid="13ba2315-7c6a-4e22-bd5f-fdef9cf81a24"
CM019752.1	RepeatMasker	DNA/hAT-Tip100	21677659	21677841	427	-	.	ID="RND-6_FAMILY-315";TEgroup="ctg_1%7CRND-6_FAMILY-315%7C1";Tend="1461";Tstart="1126";shortTE="T";uid="2d036acb-f047-4fa2-961a-4fce08aa40ec"
CM019752.1	RepeatMasker	LTR/Gypsy	55833221	55834906	1702	-	.	ID="GYPSY-8_SI-I";Tend="3338";Tstart="1649";shortTE="F";uid="7700e7cc-0370-4c92-9599-d0daf57c08cb"
CM019752.1	RepeatMasker	Unknown	35561989	35562478	3685	-	.	ID="RND-1_FAMILY-190";Tend="1239";Tstart="747";shortTE="F";uid="b2174ac1-ca2a-4b10-8253-42bde0543535"
CM019752.1	RepeatMasker	Unknown	15579850	15579978	513	-	.	ID="RND-6_FAMILY-790";Tend="1796";Tstart="1647";shortTE="F";uid="cca71596-7d84-4e7f-896a-bef484fc14b2"
CM019752.1	RepeatMasker	LINE/I	17907101	17907263	811	-	.	ID="RND-5_FAMILY-1794";Tend="4023";Tstart="3862";shortTE="F";uid="11a5a6bd-4f96-4b97-8755-07e572632900"
CM019752.1	RepeatMasker	Unknown	3975291	3975532	1185	-	.	ID="RND-1_FAMILY-184";TEgroup="ctg_1%7CRND-1_FAMILY-184%7C1";Tend="1809";Tstart="1093";shortTE="F";uid="82ceae87-f31f-4afd-a79f-1fd5ae222940"
CM019752.1	RepeatMasker	DNA/hAT-hATm	25901704	25902118	783	-	.	ID="HAT-8_AP";Tend="1406";Tstart="974";shortTE="F";uid="9bb43e70-9278-4369-b678-8279752d9e59"
CM019752.1	RepeatMasker	Unknown	7432230	7432863	2683	-	.	ID="RND-5_FAMILY-7137";Tend="1796";Tstart="1183";shortTE="F";uid="61b617ae-2184-4b83-a195-00894a89c20a"
CM019752.1	RepeatMasker	Unknown	12299457	12299892	2578	-	.	ID="RND-5_FAMILY-1754";Tend="1518";Tstart="1097";shortTE="F";uid="e2b1b3f6-5d2a-41ef-92e2-7e2a05853934"
CM019752.1	RepeatMasker	Unknown	49736710	49736911	1471	-	.	ID="RND-5_FAMILY-147";Tend="1062";Tstart="859";shortTE="F";uid="fc868910-af74-4656-8d9c-a5e0bef28441"
CM019752.1	RepeatMasker	DNA/Sola-2	8138424	8139290	3184	-	.	ID="RND-4_FAMILY-890";Tend="1684";Tstart="873";shortTE="F";uid="3c2617e0-5075-400d-9982-1d67ba3e9f0b"
CM019752.1	RepeatMasker	Unknown	28340273	28340575	2571	-	.	ID="RND-1_FAMILY-62";Tend="1300";Tstart="998";shortTE="F";uid="c749712f-fba4-47d7-93e2-d907dd12b118"
CM019752.1	RepeatMasker	LINE/I	29355941	29356105	1196	-	.	ID="RND-6_FAMILY-58";Tend="1410";Tstart="1246";shortTE="F";uid="9dad3a96-cf0b-4b73-b2ca-55e0a79202be"
CM019752.1	RepeatMasker	LINE/I	51237268	51237421	1191	-	.	ID="RND-1_FAMILY-157";Tend="1028";Tstart="871";shortTE="F";uid="5cd448c5-66c3-4445-b4b6-3898f6ddbb4b"
CM019752.1	RepeatMasker	Unknown	44265611	44266107	3114	-	.	ID="RND-5_FAMILY-2531";TEgroup="ctg_1%7CRND-5_FAMILY-2531%7C12";Tend="1405";Tstart="937";shortTE="F";uid="06176127-1cc9-446c-b692-e6e9135e3c94"
CM019752.1	RepeatMasker	Unknown	4617658	4617927	805	-	.	ID="RND-6_FAMILY-306";Tend="1993";Tstart="1721";shortTE="F";uid="599863df-3a17-422c-9f12-f92a2bace012"
CM019752.1	RepeatMasker	Unknown	10628370	10628601	1278	-	.	ID="RND-1_FAMILY-66";Tend="1324";Tstart="1126";shortTE="F";uid="1e5b3267-8892-4deb-8afb-d0ac7a680fd8"
CM019752.1	RepeatMasker	Unknown	13761268	13761680	1309	-	.	ID="RND-1_FAMILY-55";Tend="1311";Tstart="847";shortTE="F";uid="98643988-5b80-4189-bb72-400e0f8a44e4"
CM019752.1	RepeatMasker	Unknown	8538983	8539127	1119	-	.	ID="RND-5_FAMILY-2835";Tend="2050";Tstart="1906";shortTE="F";uid="de48347d-610e-4525-9c31-c5f29358c6ad"
CM019752.1	RepeatMasker	LINE/I	38319904	38320157	485	-	.	ID="RND-6_FAMILY-65";Tend="1498";Tstart="1216";shortTE="F";uid="1f97a92f-b5eb-4081-bb40-ce96c6c3d815"
CM019752.1	RepeatMasker	Unknown	14824300	14824656	524	-	.	ID="RND-6_FAMILY-1659";Tend="1350";Tstart="991";shortTE="F";uid="bffdb104-f56c-4913-9cf9-1c72abd0227d"
CM019752.1	RepeatMasker	DNA/hAT-Tip100	20501735	20502073	2245	-	.	ID="RND-5_FAMILY-4258";Tend="1308";Tstart="953";shortTE="F";uid="0045643f-7454-4549-a58a-1a02c61b6718"
CM019752.1	RepeatMasker	Unknown	51637350	51637489	800	-	.	ID="RND-4_FAMILY-162";Tend="962";Tstart="824";shortTE="F";uid="2501a512-86ca-4a93-854d-30b95e86ea61"
CM019752.1	RepeatMasker	Unknown	46059365	46059563	859	-	.	ID="RND-5_FAMILY-3180";Tend="2153";Tstart="1999";shortTE="F";uid="8f5c2f7e-3696-4336-95e9-6409f93dc69d"
CM019752.1	RepeatMasker	Unknown	36924379	36924666	1886	-	.	ID="RND-1_FAMILY-331";Tend="1199";Tstart="921";shortTE="F";uid="fa3ea187-4e80-4811-a616-1a49f7a00e48"
CM019752.1	RepeatMasker	Unknown	19887832	19887966	482	-	.	ID="RND-6_FAMILY-4151";Tend="1375";Tstart="1242";shortTE="F";uid="90c22397-c8c9-453f-acfe-f21112a5747f"
CM019752.1	RepeatMasker	Unknown	28313657	28313999	1290	-	.	ID="RND-1_FAMILY-55";Tend="1129";Tstart="796";shortTE="F";uid="80fa2d93-a24d-4a8d-a9ba-49ff7a7358e4"
CM019752.1	RepeatMasker	Unknown	7165849	7166111	719	-	.	ID="RND-1_FAMILY-261";Tend="1089";Tstart="825";shortTE="F";uid="ba9cb90e-1ce8-4c73-9a2a-ae81d898b274"
CM019752.1	RepeatMasker	Unknown	39966508	39967026	2023	-	.	ID="RND-1_FAMILY-52";Tend="1477";Tstart="906";shortTE="F";uid="a772153f-a112-46ce-9354-3fa08eb1ca9b"
CM019752.1	RepeatMasker	DNA/MULE-MuDR	12328986	12329116	598	-	.	ID="RND-5_FAMILY-876";Tend="1263";Tstart="1134";shortTE="F";uid="f058732a-1b02-483f-9c6e-3aa7d9d1688b"
CM019752.1	RepeatMasker	LINE/I	7703191	7703475	546	-	.	ID="RND-6_FAMILY-7253";Tend="793";Tstart="302";shortTE="F";uid="0fd853a9-8037-4c57-bc89-ec364c8ef4b4"
CM019752.1	RepeatMasker	LINE/CR1	29993162	29993531	853	-	.	ID="RND-6_FAMILY-7067";Tend="1621";Tstart="1258";shortTE="F";uid="ea79a00e-6110-46b5-a51f-73f648c250ec"
CM019752.1	RepeatMasker	Unknown	6315347	6315657	1335	-	.	ID="RND-1_FAMILY-66";Tend="1444";Tstart="1081";shortTE="F";uid="fad3b2a6-85d4-4c3d-b9db-87d1e8fc77e6"
CM019752.1	RepeatMasker	Unknown	11728833	11728986	1136	-	.	ID="RND-5_FAMILY-6510";Tend="1170";Tstart="1018";shortTE="F";uid="d5ec22e7-edb1-44b1-b394-249f9eff5dbb"
CM019752.1	RepeatMasker	Unknown	924096	924421	1004	-	.	ID="RND-6_FAMILY-1762";Tend="1679";Tstart="1339";shortTE="F";uid="251d6ff7-ac9e-4564-8c15-47d55c907cf4"
CM019752.1	RepeatMasker	Unknown	6372425	6374010	13768	-	.	ID="RND-5_FAMILY-2241";Tend="2391";Tstart="809";shortTE="F";uid="c8038996-692c-449b-bc9c-dea0d01fc62c"
CM019752.1	RepeatMasker	Unknown	49783906	49785182	6388	-	.	ID="RND-5_FAMILY-1529";Tend="2128";Tstart="840";shortTE="F";uid="274e0823-50a5-4648-8072-12daccd2f6f4"
CM019752.1	RepeatMasker	Unknown	34115746	34115931	1184	-	.	ID="RND-1_FAMILY-137";Tend="1677";Tstart="1491";shortTE="F";uid="7d1ce1dd-402a-465a-9c9f-b7349aa6783f"
CM019752.1	RepeatMasker	Unknown	12749614	12750265	489	-	.	ID="RND-1_FAMILY-721";TEgroup="ctg_1%7CRND-1_FAMILY-721%7C1";Tend="1524";Tstart="917";shortTE="T";uid="68a6ae1e-9429-4021-9d6a-779c26f7cdbf"
CM019752.1	RepeatMasker	DNA/CMC-Chapaev-3	54814720	54814875	462	-	.	ID="ENSPM-N1_LMI";Tend="153";Tstart="1";shortTE="F";uid="67f4d364-911f-4847-a8a7-36b6059df3b8"
CM019752.1	RepeatMasker	Unknown	47730972	47731163	1019	-	.	ID="RND-3_FAMILY-23";Tend="2828";Tstart="2642";shortTE="F";uid="3a83f4fc-c7cb-4675-9c5a-3453335439b2"
CM019752.1	RepeatMasker	Unknown	39969788	39970046	1832	-	.	ID="RND-1_FAMILY-197";Tend="1275";Tstart="1019";shortTE="F";uid="1b2eb483-7df9-4b96-ae6a-b85738c9869b"
CM019752.1	RepeatMasker	Unknown	35494947	35495214	2253	-	.	ID="RND-1_FAMILY-178";Tend="1244";Tstart="977";shortTE="F";uid="a0d96b40-34e8-420a-a650-21e4ed75ae81"
CM019752.1	RepeatMasker	Unknown	832751	832969	669	-	.	ID="RND-6_FAMILY-6664";Tend="1775";Tstart="1543";shortTE="F";uid="71852b1f-e189-45c6-af56-77b970b5b876"
CM019752.1	RepeatMasker	DNA/hAT-hATm	13685557	13686000	1366	-	.	ID="RND-1_FAMILY-660";TEgroup="ctg_1%7CRND-1_FAMILY-660%7C2";Tend="2469";Tstart="2213";shortTE="F";uid="5b8e3540-2565-4cf0-9e78-03a4dc7f6f46"
CM019752.1	RepeatMasker	Unknown	13459926	13460351	2420	-	.	ID="RND-6_FAMILY-3293";Tend="1227";Tstart="797";shortTE="F";uid="7ad918ab-58f1-44cf-a828-09aa4244e4ef"
CM019752.1	RepeatMasker	Unknown	14782599	14783302	3066	-	.	ID="RND-4_FAMILY-494";Tend="2595";Tstart="1316";shortTE="F";uid="9df7846e-2406-4024-860e-3b9624812633"
CM019752.1	RepeatMasker	Unknown	8478705	8478936	609	-	.	ID="RND-1_FAMILY-52";Tend="1516";Tstart="1272";shortTE="F";uid="69d3d48e-e993-445a-acb1-f5948ec585c3"
CM019752.1	RepeatMasker	Unknown	30865798	30866625	894	-	.	ID="RND-6_FAMILY-1762";Tend="1943";Tstart="1047";shortTE="F";uid="399266f8-703b-4d5b-babb-b85d52166967"
CM019752.1	RepeatMasker	Unknown	42489739	42490228	670	-	.	ID="RND-6_FAMILY-306";Tend="1582";Tstart="1099";shortTE="F";uid="4e524945-d3e1-4225-848f-8d5814b78dd5"
CM019752.1	RepeatMasker	DNA/hAT-Tip100	326799	327144	1163	-	.	ID="RND-6_FAMILY-6203";Tend="1364";Tstart="1024";shortTE="F";uid="381cae08-f0b4-462a-827d-bcb776043206"
CM019752.1	RepeatMasker	Unknown	54362076	54362252	612	-	.	ID="RND-5_FAMILY-1652";Tend="1335";Tstart="1160";shortTE="F";uid="1e4179ae-65e6-4cfa-8867-81808085855c"
CM019752.1	RepeatMasker	Unknown	19014774	19014937	1064	-	.	ID="RND-4_FAMILY-2511";Tend="1137";Tstart="973";shortTE="F";uid="926a72e8-1190-43e0-94f7-a475f8aa6058"
CM019752.1	RepeatMasker	RC/Helitron	24921137	24921544	3106	-	.	ID="RND-1_FAMILY-318";Tend="1323";Tstart="916";shortTE="F";uid="b96089e3-6ea5-4886-a8b1-c2aa9d53e368"
CM019752.1	RepeatMasker	LTR/Copia	29425009	29425905	7834	-	.	ID="RND-5_FAMILY-503";Tend="1787";Tstart="891";shortTE="F";uid="4a523a21-ab1c-4a3a-98ae-e0207b62e3e4"
CM019752.1	RepeatMasker	Unknown	34732596	34732721	651	-	.	ID="RND-1_FAMILY-168";Tend="1000";Tstart="871";shortTE="F";uid="74cfa835-c2ce-46e6-901e-9da1debb4c61"
CM019752.1	RepeatMasker	Unknown	11731471	11731673	1480	-	.	ID="RND-5_FAMILY-733";Tend="1630";Tstart="1428";shortTE="F";uid="29514926-103c-488f-b795-be5a51199b1b"
CM019752.1	RepeatMasker	Unknown	17739620	17739772	896	-	.	ID="RND-1_FAMILY-470";Tend="1107";Tstart="955";shortTE="F";uid="73391a94-4e7d-4b88-9699-2a860c4ce998"
CM019752.1	RepeatMasker	Unknown	7757021	7757366	1282	-	.	ID="RND-5_FAMILY-544";Tend="1287";Tstart="963";shortTE="F";uid="56b99c48-29d1-415f-8bf6-1d59a4adfdc0"
CM019752.1	RepeatMasker	DNA/Academ-1	36916384	36917321	5078	-	.	ID="RND-1_FAMILY-255";Tend="1654";Tstart="706";shortTE="F";uid="942f0cba-9333-4889-b7fc-1a1757c6ac5b"
CM019752.1	RepeatMasker	DNA/Academ-1	12904918	12905077	970	-	.	ID="RND-2_FAMILY-8";Tend="1129";Tstart="966";shortTE="F";uid="cb2ebd8f-fcaf-47f4-bd3f-1ddaba0ec91a"
CM019752.1	RepeatMasker	Unknown	19117749	19118396	1114	-	.	ID="RND-5_FAMILY-1256";TEgroup="ctg_1%7CRND-5_FAMILY-1256%7C1";Tend="2140";Tstart="867";shortTE="T";uid="01f3a09a-6a93-4d6a-b987-f9d78fde678f"
CM019752.1	RepeatMasker	Unknown	10080849	10081281	890	-	.	ID="RND-5_FAMILY-3180";Tend="1664";Tstart="1200";shortTE="F";uid="eb2a7737-eaa8-4d74-aeaf-ecc388789eee"
CM019752.1	RepeatMasker	DNA/Academ-1	6511946	6512377	1237	-	.	ID="RND-6_FAMILY-8612";TEgroup="ctg_1%7CRND-6_FAMILY-8612%7C3";Tend="2553";Tstart="1884";shortTE="F";uid="d4170fa1-b2d2-4658-8f4a-b6806b3d698e"
CM019752.1	RepeatMasker	LINE/Penelope	43402314	43402474	827	-	.	ID="RND-6_FAMILY-1201";Tend="1639";Tstart="1474";shortTE="F";uid="794c6441-f5a5-45bd-9556-cfc86ac4d292"
CM019752.1	RepeatMasker	Unknown	48491410	48491520	580	-	.	ID="RND-5_FAMILY-1992";Tend="1007";Tstart="887";shortTE="F";uid="ec1c8acd-f42e-4eac-a0f1-eaa5d5eebcb2"
CM019752.1	RepeatMasker	DNA/Academ-1	682186	682358	578	-	.	ID="RND-5_FAMILY-2106";Tend="5541";Tstart="5408";shortTE="F";uid="2744a4ce-1e42-4a7d-b260-d89dfbb2f768"
CM019752.1	RepeatMasker	Unknown	50873752	50874067	2054	-	.	ID="RND-1_FAMILY-122";Tend="1275";Tstart="954";shortTE="F";uid="8afe52c3-ecb9-4a0d-8db7-47c70e91b1d7"
CM019752.1	RepeatMasker	Unknown	19478573	19479419	2067	-	.	ID="RND-5_FAMILY-4593";Tend="1499";Tstart="674";shortTE="F";uid="dd4f18e9-25c8-47b1-89da-936fdaed2ca4"
CM019752.1	RepeatMasker	Unknown	53224061	53224507	1239	-	.	ID="RND-1_FAMILY-261";Tend="1250";Tstart="810";shortTE="F";uid="8b7a567a-8428-4a92-abb9-e96fa77333d9"
CM019752.1	RepeatMasker	LINE/I	29891039	29891247	517	-	.	ID="RND-6_FAMILY-6915";Tend="1819";Tstart="1610";shortTE="F";uid="f3fbb7f6-156e-4325-ad91-6b973fdd2076"
CM019752.1	RepeatMasker	Unknown	8341116	8341354	647	-	.	ID="RND-1_FAMILY-69";Tend="1592";Tstart="1356";shortTE="F";uid="559019ea-16a0-4e7f-809c-790338428375"
CM019752.1	RepeatMasker	Unknown	41282569	41283240	1630	-	.	ID="RND-1_FAMILY-52";Tend="1678";Tstart="971";shortTE="F";uid="9f6f760e-9a3a-4264-9702-c88ad0b330ca"
CM019752.1	RepeatMasker	Unknown	503764	504342	1838	-	.	ID="RND-1_FAMILY-52";Tend="1462";Tstart="867";shortTE="F";uid="c192722c-9ae5-4886-a4bc-18859d0a2d1c"
CM019752.1	RepeatMasker	LINE/R1	48589309	48589428	640	-	.	ID="RND-6_FAMILY-7305";Tend="2074";Tstart="1954";shortTE="F";uid="6a586bec-4eb2-4123-8355-776cc8e45ff6"
CM019752.1	RepeatMasker	Unknown	51512486	51512883	2116	-	.	ID="RND-6_FAMILY-7828";Tend="1401";Tstart="996";shortTE="F";uid="9de83ddb-2385-4c53-ab40-6376930b6643"
CM019752.1	RepeatMasker	Unknown	27684679	27684811	674	-	.	ID="RND-6_FAMILY-966";Tend="1858";Tstart="1730";shortTE="F";uid="bef1dff1-79a7-4014-84ff-5116178ca499"
CM019752.1	RepeatMasker	Unknown	9047454	9048184	5067	-	.	ID="RND-5_FAMILY-4807";Tend="1756";Tstart="1025";shortTE="F";uid="7fb5ea64-bfb8-40f1-b253-4cdcafcd2437"
CM019752.1	RepeatMasker	DNA/CMC-EnSpm	22350254	22350475	442	-	.	ID="RND-5_FAMILY-3604";TEgroup="ctg_1%7CRND-5_FAMILY-3604%7C1";Tend="1289";Tstart="882";shortTE="T";uid="7a4cd75c-b730-4675-91cf-cfa5260b182d"
CM019752.1	RepeatMasker	Unknown	45557466	45558655	1577	-	.	ID="RND-1_FAMILY-412";TEgroup="ctg_1%7CRND-1_FAMILY-412%7C6";Tend="1913";Tstart="872";shortTE="F";uid="442ab7b5-47e9-4daa-967d-7ae26fd63e43"
CM019752.1	RepeatMasker	Unknown	43255289	43255399	595	-	.	ID="RND-6_FAMILY-2161";Tend="1129";Tstart="1018";shortTE="F";uid="4a9c1789-00d5-4b79-9abc-447322017a15"
CM019752.1	RepeatMasker	DNA/hAT	36924722	36924920	1081	-	.	ID="RND-6_FAMILY-4755";Tend="5422";Tstart="5225";shortTE="F";uid="170a070d-fc40-43fc-b589-c250752ccf4e"
CM019752.1	RepeatMasker	Unknown	32954090	32954421	593	-	.	ID="RND-1_FAMILY-55";Tend="1234";Tstart="927";shortTE="F";uid="fa8d012f-750a-4e8f-a49f-f1beae56062b"
CM019752.1	RepeatMasker	Unknown	46913526	46913660	1084	-	.	ID="RND-1_FAMILY-241";Tend="1067";Tstart="933";shortTE="F";uid="e4cd1058-54c4-4daa-8f8d-dfd68e9fc18d"
CM019752.1	RepeatMasker	Unknown	22907527	22907913	1672	-	.	ID="RND-5_FAMILY-6510";TEgroup="ctg_1%7CRND-5_FAMILY-6510%7C2";Tend="1179";Tstart="923";shortTE="F";uid="8780407d-fe62-48a8-b20b-9f833f09f4be"
CM019752.1	RepeatMasker	Unknown	13906146	13906333	582	-	.	ID="RND-6_FAMILY-1762";Tend="1490";Tstart="1306";shortTE="F";uid="23210022-a8c8-4d05-8cbe-c0fd2371369c"
CM019752.1	RepeatMasker	DNA/Academ-1	41621372	41621487	402	-	.	ID="RND-6_FAMILY-8612";Tend="1763";Tstart="1645";shortTE="F";uid="be3bdf50-c2f8-4118-8650-154f5d821d0c"
CM019752.1	RepeatMasker	Unknown	11818140	11818652	3487	-	.	ID="RND-1_FAMILY-159";Tend="1311";Tstart="797";shortTE="F";uid="5355aabb-531b-41e1-bd6f-8587b4ecd8a7"
CM019752.1	RepeatMasker	Unknown	50984656	50985979	5459	-	.	ID="RND-5_FAMILY-3052";Tend="2191";Tstart="1035";shortTE="F";uid="45cec26f-239d-46d0-b4dc-6439a4ec9e1b"
CM019752.1	RepeatMasker	Unknown	47883648	47883786	407	-	.	ID="RND-4_FAMILY-494";Tend="2179";Tstart="1856";shortTE="F";uid="6d7259af-6148-46c2-b400-a7dc3baf63d1"
CM019752.1	RepeatMasker	DNA	10054751	10055113	1690	-	.	ID="RND-6_FAMILY-6544";Tend="2320";Tstart="1957";shortTE="F";uid="842f24de-7f79-4e00-b9a2-34a01e63d359"
CM019752.1	RepeatMasker	Unknown	30574005	30574191	714	-	.	ID="RND-4_FAMILY-554";Tend="1085";Tstart="902";shortTE="F";uid="2f268839-a5f5-4fd4-9f44-f4c15402dab4"
CM019752.1	RepeatMasker	Unknown	13906336	13906469	657	-	.	ID="RND-4_FAMILY-2449";Tend="1123";Tstart="985";shortTE="F";uid="d4ed2050-4335-4766-bcf9-3c2beefefeea"
CM019752.1	RepeatMasker	Unknown	37938347	37938464	929	-	.	ID="RND-6_FAMILY-2206";Tend="2600";Tstart="1938";shortTE="F";uid="aae3b0c2-862c-4165-a602-1d1914b14477"
CM019752.1	RepeatMasker	Unknown	50338209	50339331	9595	-	.	ID="RND-1_FAMILY-121";Tend="1968";Tstart="846";shortTE="F";uid="3acd007a-617b-4822-8d6d-5e1df970b6d1"
CM019752.1	RepeatMasker	Unknown	41706618	41707283	3442	-	.	ID="RND-4_FAMILY-1393";Tend="1641";Tstart="979";shortTE="F";uid="7ce1f63f-9aa6-4055-a109-623874d40e1b"
CM019752.1	RepeatMasker	Unknown	7130809	7130992	473	-	.	ID="RND-4_FAMILY-781";Tend="1395";Tstart="1217";shortTE="F";uid="ed12ca1c-deef-4586-9df1-82846011baf6"
CM019752.1	RepeatMasker	LINE/I	48819161	48819387	650	-	.	ID="RND-6_FAMILY-3012";Tend="2102";Tstart="1868";shortTE="F";uid="d05318a5-b264-4864-b02c-923e579058dd"
CM019752.1	RepeatMasker	Unknown	8294264	8294581	2746	-	.	ID="RND-1_FAMILY-192";Tend="1294";Tstart="977";shortTE="F";uid="67085df7-cdf6-4030-a811-bf10b31b2cc3"
CM019752.1	RepeatMasker	Unknown	5475163	5475448	514	-	.	ID="RND-6_FAMILY-978";Tend="1228";Tstart="946";shortTE="F";uid="9f63bf3c-7bfa-4911-b5c6-43fdea4d5186"
CM019752.1	RepeatMasker	DNA/Sola-3	29042701	29042805	727	-	.	ID="RND-1_FAMILY-714";Tend="1542";Tstart="1435";shortTE="F";uid="14aca506-7817-4dfd-a34c-475d985a7139"
CM019752.1	RepeatMasker	Unknown	12720036	12720258	1379	-	.	ID="RND-6_FAMILY-1762";Tend="967";Tstart="747";shortTE="F";uid="0be6ea6e-1dd1-4513-b50a-4eec92aa718e"
CM019752.1	RepeatMasker	Unknown	20295183	20295481	1015	-	.	ID="RND-6_FAMILY-2517";Tend="2111";Tstart="1814";shortTE="F";uid="5131d1f3-fee0-413f-a23d-fc6736f36206"
CM019752.1	RepeatMasker	LINE/I	44960242	44960561	2180	-	.	ID="RND-5_FAMILY-1794";Tend="4072";Tstart="3754";shortTE="F";uid="d111e631-61a0-4dae-bbb7-f140dd46cd83"
CM019752.1	RepeatMasker	DNA/Academ-1	10633261	10633674	732	-	.	ID="RND-1_FAMILY-145";Tend="4888";Tstart="4447";shortTE="F";uid="369290ec-6bec-49c5-beb9-2c6046c65eff"
CM019752.1	RepeatMasker	DNA/hAT-Tip100	2645155	2645586	2655	-	.	ID="RND-1_FAMILY-39";Tend="1314";Tstart="888";shortTE="F";uid="fd41308b-36f3-47d3-b47d-bd5ebe4c7d6f"
CM019752.1	RepeatMasker	Unknown	40394177	40394482	622	-	.	ID="RND-5_FAMILY-1529";Tend="1672";Tstart="1340";shortTE="F";uid="653bb4e9-daff-4340-ad6d-100fb817c6d9"
CM019752.1	RepeatMasker	DNA/Sola-3	55281905	55282085	1020	-	.	ID="RND-1_FAMILY-714";Tend="1620";Tstart="1435";shortTE="F";uid="84e8cc05-6815-4645-bfb5-9df4eca01017"
CM019752.1	RepeatMasker	Unknown	7188588	7188745	1293	-	.	ID="RND-5_FAMILY-2531";Tend="1411";Tstart="1254";shortTE="F";uid="f82a781c-727b-4180-8ec2-4a310a87009d"
CM019752.1	RepeatMasker	Unknown	46050128	46050754	5039	-	.	ID="RND-6_FAMILY-3149";Tend="1496";Tstart="880";shortTE="F";uid="499ef53a-284a-4b00-aa8f-556e24911083"
CM019752.1	RepeatMasker	Unknown	1107173	1107605	3030	-	.	ID="RND-5_FAMILY-5296";Tend="1370";Tstart="940";shortTE="F";uid="831dc44e-e84d-42e5-87c2-a625cbd4722d"
CM019752.1	RepeatMasker	Unknown	16577550	16577695	551	-	.	ID="RND-6_FAMILY-1434";Tend="1146";Tstart="1003";shortTE="F";uid="33f3e179-4571-4de9-9872-f64c01446518"
CM019752.1	RepeatMasker	Unknown	36793623	36793782	494	-	.	ID="RND-4_FAMILY-2511";Tend="946";Tstart="817";shortTE="F";uid="6c5c426e-84a1-4840-8dc5-35629535c7b1"
CM019752.1	RepeatMasker	RC/Helitron	55501451	55502161	4547	-	.	ID="RND-1_FAMILY-355";Tend="3068";Tstart="2331";shortTE="F";uid="56c00aec-644a-4fad-bf83-970b3db109e9"
CM019752.1	RepeatMasker	Unknown	46304785	46304947	598	-	.	ID="RND-2_FAMILY-25";Tend="2145";Tstart="1984";shortTE="F";uid="aec8255a-da52-4ac0-a272-51755abc01f4"
CM019752.1	RepeatMasker	Unknown	37912397	37912667	500	-	.	ID="RND-1_FAMILY-55";Tend="1233";Tstart="953";shortTE="F";uid="4d1362aa-ae18-432f-9021-06f9d0977b2b"
CM019752.1	RepeatMasker	Unknown	10597554	10597878	1413	-	.	ID="RND-6_FAMILY-6577";Tend="1138";Tstart="816";shortTE="F";uid="01eafc51-5d5d-49f5-96f3-1824ddf7eb22"
CM019752.1	RepeatMasker	RC/Helitron?	4474381	4474607	557	-	.	ID="RND-5_FAMILY-2492";Tend="1440";Tstart="1208";shortTE="F";uid="0b86d9cb-5091-4369-9499-ce4200aec743"
CM019752.1	RepeatMasker	Unknown	26118625	26118855	767	-	.	ID="RND-5_FAMILY-26";Tend="1147";Tstart="900";shortTE="F";uid="5006ff13-b2f7-469b-9e0c-705f10a7541c"
CM019752.1	RepeatMasker	Unknown	13641000	13641186	715	-	.	ID="RND-6_FAMILY-966";Tend="1102";Tstart="910";shortTE="F";uid="b8b429c8-0789-4b58-a262-d67315f856ae"
CM019752.1	RepeatMasker	Unknown	29558489	29559103	524	-	.	ID="RND-6_FAMILY-4558";Tend="1366";Tstart="734";shortTE="F";uid="78ae072b-182d-4111-808e-2aea672cb9e5"
CM019752.1	RepeatMasker	Unknown	1118892	1120055	9419	-	.	ID="RND-5_FAMILY-1919";Tend="2139";Tstart="967";shortTE="F";uid="984db183-149b-4cb0-ae4b-551266929f58"
CM019752.1	RepeatMasker	LINE/R1	17428807	17429230	950	-	.	ID="RND-5_FAMILY-300";Tend="1385";Tstart="923";shortTE="F";uid="2095efa8-30ea-442b-9509-467d4ceccae3"
CM019752.1	RepeatMasker	Unknown	25907317	25907718	1225	-	.	ID="RND-6_FAMILY-2655";Tend="2176";Tstart="1776";shortTE="F";uid="4a475eb2-55f6-4525-b4c1-a7b36dd372c5"
CM019752.1	RepeatMasker	DNA/MULE-MuDR	18104909	18106161	1295	-	.	ID="RND-4_FAMILY-1729";TEgroup="ctg_1%7CRND-4_FAMILY-1729%7C1";Tend="1304";Tstart="16";shortTE="F";uid="42a2efee-63c9-41ee-a0f4-74211b96ef7b"
CM019752.1	RepeatMasker	DNA/hAT-Tip100	47034734	47034897	808	-	.	ID="RND-1_FAMILY-486";Tend="2000";Tstart="1837";shortTE="F";uid="744577ab-aa2d-4ae9-88c6-372e02223baa"
CM019752.1	RepeatMasker	Unknown	34754714	34755097	757	-	.	ID="RND-1_FAMILY-52";TEgroup="ctg_1%7CRND-1_FAMILY-52%7C38";Tend="1148";Tstart="883";shortTE="F";uid="b82c4bc2-c5f1-4fbd-be86-71aa0e236255"
CM019752.1	RepeatMasker	Unknown	52738769	52738976	491	-	.	ID="RND-6_FAMILY-136";Tend="1363";Tstart="1170";shortTE="F";uid="03901478-277e-4adc-88de-94f8cf845289"
CM019752.1	RepeatMasker	Unknown	55193138	55193432	1879	-	.	ID="RND-1_FAMILY-192";Tend="1279";Tstart="979";shortTE="F";uid="7c5da0c4-7687-45fb-a774-3f06356d516c"
CM019752.1	RepeatMasker	Unknown	54082395	54082626	1765	-	.	ID="RND-1_FAMILY-456";Tend="1457";Tstart="1207";shortTE="F";uid="4a00d5d8-29cf-44ee-aeba-b8b2bce4ff6c"
CM019752.1	RepeatMasker	DNA/Academ-1	9305275	9305504	657	-	.	ID="RND-6_FAMILY-2667";Tend="2502";Tstart="2260";shortTE="F";uid="4640fa6a-1311-41ca-a249-29786cbb1921"
CM019752.1	RepeatMasker	Unknown	10253902	10254339	419	-	.	ID="RND-1_FAMILY-52";Tend="1660";Tstart="1204";shortTE="F";uid="f46d98b2-72b9-48d4-aa9f-b7db18cff1d1"
CM019752.1	RepeatMasker	Unknown	53076390	53076803	598	-	.	ID="RND-5_FAMILY-7137";Tend="1692";Tstart="1259";shortTE="F";uid="0e792be3-cd3e-42ec-83d3-0d24b425679f"
CM019752.1	RepeatMasker	Unknown	52100095	52100836	1992	-	.	ID="RND-6_FAMILY-1762";Tend="1944";Tstart="1121";shortTE="F";uid="18b6fe70-3d7b-4029-9955-a82018a09019"
CM019752.1	RepeatMasker	Unknown	23961856	23961994	609	-	.	ID="RND-5_FAMILY-897";Tend="3559";Tstart="3431";shortTE="F";uid="a2ca2838-2745-4843-ba20-d8261303289b"
CM019752.1	RepeatMasker	Unknown	44698860	44699139	880	-	.	ID="RND-5_FAMILY-893";Tend="1957";Tstart="1669";shortTE="F";uid="c1ff8250-6403-480c-aac6-47fe85482d0c"
CM019752.1	RepeatMasker	Unknown	46305210	46305780	636	-	.	ID="RND-1_FAMILY-190";TEgroup="ctg_1%7CRND-1_FAMILY-190%7C7";Tend="1192";Tstart="741";shortTE="F";uid="414224a3-b0fa-42bb-8a28-706b15316486"
CM019752.1	RepeatMasker	Unknown	49555079	49555313	1581	-	.	ID="RND-5_FAMILY-3141";Tend="1131";Tstart="893";shortTE="F";uid="e4f13a6a-ae53-4900-aea9-1fb337370537"
CM019752.1	RepeatMasker	Unknown	18987012	18987970	2108	-	.	ID="RND-5_FAMILY-1529";Tend="2119";Tstart="1159";shortTE="F";uid="b46e2387-20bf-4271-97d9-3b20ff6fbc9c"
CM019752.1	RepeatMasker	DNA/hAT-Tip100	10742305	10742654	2742	-	.	ID="RND-5_FAMILY-4258";Tend="1290";Tstart="939";shortTE="F";uid="12bafe1e-16ef-4c4a-82e7-2deb9f366054"
CM019752.1	RepeatMasker	Unknown	44054968	44055579	2641	-	.	ID="RND-1_FAMILY-319";Tend="2406";Tstart="1799";shortTE="F";uid="c395ce64-ecf6-43f8-ad83-dd1b1bc1e7e6"
CM019752.1	RepeatMasker	Unknown	9459246	9460560	11419	-	.	ID="RND-4_FAMILY-1393";Tend="2087";Tstart="771";shortTE="F";uid="9080711c-f1a2-4459-b069-10d0b33157e9"
CM019752.1	RepeatMasker	Unknown	45484903	45485078	1052	-	.	ID="RND-4_FAMILY-226";Tend="1534";Tstart="1357";shortTE="F";uid="e3f9b5c0-97ad-4f1d-bed4-405aeca3414b"
CM019752.1	RepeatMasker	Unknown	32943836	32944591	1299	-	.	ID="RND-1_FAMILY-55";Tend="1650";Tstart="883";shortTE="F";uid="3e488c75-039f-4a2f-b71b-35c964c99208"
CM019752.1	RepeatMasker	Unknown	55695234	55695465	1370	-	.	ID="RND-6_FAMILY-790";Tend="1787";Tstart="1568";shortTE="F";uid="a0a07762-ea23-4b5f-979c-66311a8838c8"
CM019752.1	RepeatMasker	Unknown	10590427	10590599	564	-	.	ID="RND-1_FAMILY-683";Tend="2981";Tstart="2807";shortTE="F";uid="a4e0ea48-413a-4259-8593-a8555b572ee5"
CM019752.1	RepeatMasker	Unknown	39945581	39945742	554	-	.	ID="RND-5_FAMILY-544";Tend="1093";Tstart="953";shortTE="F";uid="564d926f-6e93-4e87-98f1-c83b638448ea"
CM019752.1	RepeatMasker	Unknown	50025739	50025926	1390	-	.	ID="RND-1_FAMILY-337";Tend="1118";Tstart="938";shortTE="F";uid="46eb6aec-27d0-4629-8f7e-43a6c0168c2c"
CM019752.1	RepeatMasker	Unknown	42081691	42081791	754	-	.	ID="RND-1_FAMILY-122";Tend="1056";Tstart="956";shortTE="F";uid="328b6c2c-ac72-4e43-89bf-fda9540753d8"
CM019752.1	RepeatMasker	Unknown	4843709	4843873	686	-	.	ID="RND-5_FAMILY-7137";Tend="989";Tstart="726";shortTE="F";uid="6ccf7d48-5f26-4a1c-824a-b26a1e2e2f5f"
CM019752.1	RepeatMasker	DNA/Sola-3	501904	502109	1272	-	.	ID="RND-1_FAMILY-714";Tend="3223";Tstart="3019";shortTE="F";uid="c12b04d7-aa0d-4325-b6bf-4c9975363254"
CM019752.1	RepeatMasker	LINE/I	18536629	18536919	2117	-	.	ID="RND-6_FAMILY-2691";Tend="1711";Tstart="1405";shortTE="F";uid="27776a1e-ec90-437d-9bb2-f195ba131624"
CM019752.1	RepeatMasker	DNA?/hAT?	16370491	16370908	3389	-	.	ID="RND-6_FAMILY-1805";Tend="708";Tstart="290";shortTE="F";uid="03a72c77-cb16-4da6-a776-fc95c72ab973"
CM019752.1	RepeatMasker	LINE/CR1	579072	579761	4672	-	.	ID="RND-1_FAMILY-591";Tend="2397";Tstart="1672";shortTE="F";uid="314cf43b-96ad-4b8d-8aa3-a76afd9fb399"
CM019752.1	RepeatMasker	Unknown	47510373	47510547	802	-	.	ID="RND-6_FAMILY-760";Tend="2833";Tstart="2654";shortTE="F";uid="caea1505-92fb-4c64-8d3c-0bf2726ee593"
CM019752.1	RepeatMasker	Unknown	42032903	42033094	639	-	.	ID="RND-1_FAMILY-158";Tend="985";Tstart="759";shortTE="F";uid="7e3cdb51-d2ce-4a49-a55c-cee12b79873f"
CM019752.1	RepeatMasker	Unknown	47257910	47258219	2089	-	.	ID="RND-1_FAMILY-337";Tend="1270";Tstart="938";shortTE="F";uid="2aa802e7-8ed3-444d-8b2d-9f0056a84cf2"
CM019752.1	RepeatMasker	Unknown	22175384	22176130	3415	-	.	ID="RND-6_FAMILY-5437";Tend="1765";Tstart="987";shortTE="F";uid="c69814d1-47c9-4dd5-8e4b-3dfa3e365f81"
CM019752.1	RepeatMasker	Unknown	45830304	45831004	1343	-	.	ID="RND-6_FAMILY-3293";Tend="1494";Tstart="796";shortTE="F";uid="35bdf6a3-97d0-42c0-b165-2db8f8f50bdb"
CM019752.1	RepeatMasker	DNA/hAT-hAT19	42883225	42883391	1153	-	.	ID="RND-6_FAMILY-671";Tend="1499";Tstart="1331";shortTE="F";uid="c089e9e8-eb89-4bc0-a5b2-df71880838bb"
CM019752.1	RepeatMasker	Unknown	27091169	27091448	431	-	.	ID="RND-6_FAMILY-4540";Tend="944";Tstart="646";shortTE="F";uid="7083064d-c883-4f37-b734-a7554985bde6"
CM019752.1	RepeatMasker	Unknown	4631584	4632161	2870	-	.	ID="RND-1_FAMILY-137";Tend="1652";Tstart="953";shortTE="F";uid="f3d06719-b616-48c8-af87-88df4a5eecb3"
CM019752.1	RepeatMasker	Unknown	13312907	13313205	953	-	.	ID="RND-5_FAMILY-1912";Tend="702";Tstart="375";shortTE="F";uid="7c25f3a7-6e61-41cb-a17d-fd77ca909aa1"
CM019752.1	RepeatMasker	Unknown	51326306	51326492	466	-	.	ID="RND-6_FAMILY-760";Tend="2835";Tstart="2663";shortTE="F";uid="16bc8ae0-fcf5-4b23-ae4e-e3df30d8bb31"
CM019752.1	RepeatMasker	DNA/hAT-Ac	55967655	55968476	6656	-	.	ID="RND-1_FAMILY-104";Tend="1789";Tstart="916";shortTE="F";uid="478f7b62-fef6-4856-a4eb-d35bd02745f7"
CM019752.1	RepeatMasker	Unknown	50681534	50681921	2590	-	.	ID="RND-5_FAMILY-1919";Tend="1040";Tstart="632";shortTE="F";uid="5ecf1ef9-3d8f-44a1-ac70-d94bf0fcb5fa"
CM019752.1	RepeatMasker	Unknown	39699704	39700094	821	-	.	ID="RND-5_FAMILY-4128";Tend="1317";Tstart="966";shortTE="F";uid="9c402d20-c248-4874-b8c9-22c6b68a3602"
CM019752.1	RepeatMasker	Unknown	38995520	38995658	493	-	.	ID="RND-6_FAMILY-2371";Tend="872";Tstart="707";shortTE="F";uid="b78b8a87-4c4b-4e89-9a4b-270e92a2d498"
CM019752.1	RepeatMasker	Unknown	15680369	15681083	5684	-	.	ID="RND-4_FAMILY-672";Tend="2123";Tstart="1405";shortTE="F";uid="2d8b5715-81d3-45a8-b26c-c38ed8a60985"
CM019752.1	RepeatMasker	DNA/hAT-Tip100	36520486	36520665	948	-	.	ID="RND-5_FAMILY-670";Tend="1537";Tstart="1358";shortTE="F";uid="92939de3-2c1c-43b2-a5fe-2eba09d53aaa"
CM019752.1	RepeatMasker	Unknown	17911912	17912334	2462	-	.	ID="RND-6_FAMILY-2206";Tend="1380";Tstart="960";shortTE="F";uid="2de80c7d-ee4a-420f-b2d6-4308d37cc05a"
CM019752.1	RepeatMasker	Unknown	26160109	26161420	7512	-	.	ID="RND-6_FAMILY-306";Tend="2126";Tstart="808";shortTE="F";uid="36bbbd94-50d7-4b1b-9682-f28260eaf821"
CM019752.1	RepeatMasker	DNA/P	11019778	11020060	1458	-	.	ID="RND-5_FAMILY-3995";Tend="3081";Tstart="2828";shortTE="F";uid="90bbe4af-5e24-4390-af2a-4bc9da3ca8b3"
CM019752.1	RepeatMasker	Unknown	46441318	46441426	627	-	.	ID="RND-6_FAMILY-2547";Tend="1007";Tstart="893";shortTE="F";uid="3569cd67-cfc8-45aa-88af-8e9d0ddbbad3"
CM019752.1	RepeatMasker	LINE/I	50351198	50351847	5619	-	.	ID="RND-1_FAMILY-397";Tend="2802";Tstart="2153";shortTE="F";uid="cdea3cfa-eaac-425f-9b9d-96d167c9d34c"
CM019752.1	RepeatMasker	LINE/CR1	44992758	44992940	873	-	.	ID="RND-6_FAMILY-9987";Tend="716";Tstart="535";shortTE="F";uid="1530fbc4-205e-4bdd-954c-122dc5a5690a"
CM019752.1	RepeatMasker	Unknown	6570722	6571042	2349	-	.	ID="RND-1_FAMILY-665";Tend="1369";Tstart="1048";shortTE="F";uid="ed11fb3a-4268-4bb0-a0b3-fa2322070837"
CM019752.1	RepeatMasker	Unknown	10200837	10201686	3213	-	.	ID="RND-1_FAMILY-52";Tend="1816";Tstart="886";shortTE="F";uid="43512f19-ba4c-4bf2-9732-07530e2a6a0d"
CM019752.1	RepeatMasker	LINE/Penelope	40279313	40280133	5802	-	.	ID="RND-1_FAMILY-611";Tend="2174";Tstart="1359";shortTE="F";uid="c91fac24-2211-45e6-99b9-dc25f115f3fa"
CM019752.1	RepeatMasker	Unknown	5325274	5325569	1622	-	.	ID="RND-5_FAMILY-41";Tend="1281";Tstart="976";shortTE="F";uid="367bb8a8-560a-44ee-a08b-9830b7116396"
CM019752.1	RepeatMasker	Unknown	3741993	3742238	905	-	.	ID="RND-6_FAMILY-1762";Tend="980";Tstart="750";shortTE="F";uid="ee6df130-55cd-410a-b3f1-bf889866c5bc"
CM019752.1	RepeatMasker	Unknown	54184140	54184655	4435	-	.	ID="RND-1_FAMILY-257";Tend="1495";Tstart="980";shortTE="F";uid="8e393ca0-f907-41cf-b8e8-17a8be7277c3"
CM019752.1	RepeatMasker	Unknown	4155353	4156275	1341	-	.	ID="RND-6_FAMILY-2371";Tend="2304";Tstart="1292";shortTE="F";uid="e0562b23-bfaf-4a2b-aa58-13125f5ff94a"
CM019752.1	RepeatMasker	LINE/I	43551773	43551927	842	-	.	ID="RND-1_FAMILY-433";Tend="1630";Tstart="1459";shortTE="F";uid="9e6bde0a-a4ef-4585-910b-849dd5e4b769"
CM019752.1	RepeatMasker	Unknown	37405387	37405925	2777	-	.	ID="RND-4_FAMILY-1393";Tend="1317";Tstart="786";shortTE="F";uid="315325a6-1f1e-4add-a2c0-89d87fe817a5"
CM019752.1	RepeatMasker	Unknown	9782323	9783417	8502	-	.	ID="RND-5_FAMILY-1294";Tend="2113";Tstart="967";shortTE="F";uid="c799fda1-2252-4783-a47f-6db3bce5a7c5"
CM019752.1	RepeatMasker	LINE/I	28310965	28311412	2268	-	.	ID="RND-6_FAMILY-1535";Tend="2111";Tstart="1628";shortTE="F";uid="bacc0401-56e2-4b36-88b9-5a03feca1314"
CM019752.1	RepeatMasker	Unknown	13775031	13776414	6366	-	.	ID="RND-6_FAMILY-588";Tend="2456";Tstart="1051";shortTE="F";uid="2b90a366-f654-4a14-ac4f-97f8a7af8e42"
CM019752.1	RepeatMasker	Unknown	54929147	54929383	1018	-	.	ID="RND-6_FAMILY-2655";Tend="1746";Tstart="1505";shortTE="F";uid="a0649c23-3c46-4704-984e-0e2f00a9e8af"
CM019752.1	RepeatMasker	DNA/hAT	25997320	25997495	891	-	.	ID="RND-6_FAMILY-4755";Tend="3902";Tstart="3725";shortTE="F";uid="9557f6e6-0bf3-4b19-93dc-fc2622ff3917"
CM019752.1	RepeatMasker	DNA/hAT-Ac	29424153	29425001	7587	-	.	ID="RND-1_FAMILY-104";Tend="1793";Tstart="946";shortTE="F";uid="cb3bccd9-14e0-4325-b0ff-e3db5a6bc919"
CM019752.1	RepeatMasker	Unknown	34100863	34101302	873	-	.	ID="RND-5_FAMILY-480";Tend="1377";Tstart="933";shortTE="F";uid="768c1816-c2f7-423e-9b27-6d84d734bca9"
CM019752.1	RepeatMasker	DNA/Sola-2	42767862	42768043	653	-	.	ID="RND-4_FAMILY-890";Tend="1679";Tstart="1497";shortTE="F";uid="08e9198d-f07a-49a4-ba9e-ed3b4f31c85b"
CM019752.1	RepeatMasker	LINE/CR1	9705414	9705549	423	-	.	ID="RND-6_FAMILY-1696";TEgroup="ctg_1%7CRND-6_FAMILY-1696%7C2";Tend="1021";Tstart="417";shortTE="T";uid="6906285c-fb74-4268-af0a-70c65c206e5d"
CM019752.1	RepeatMasker	Unknown	38036543	38037642	6495	-	.	ID="RND-6_FAMILY-1762";Tend="2298";Tstart="1042";shortTE="F";uid="96bcfe18-65ae-471d-8d10-dce87bcfb1db"
CM019752.1	RepeatMasker	Unknown	8222534	8222869	2754	-	.	ID="RND-4_FAMILY-672";Tend="1634";Tstart="1294";shortTE="F";uid="72363581-cc35-4baf-9621-de3fb67f3d08"
CM019752.1	RepeatMasker	Unknown	43272180	43272283	440	-	.	ID="RND-1_FAMILY-139";Tend="1024";Tstart="919";shortTE="F";uid="cc87e441-b28b-40d2-939f-5addae7ffbfe"
CM019752.1	RepeatMasker	DNA/hAT-Tip100	749343	749510	475	-	.	ID="RND-6_FAMILY-4940";Tend="1240";Tstart="1068";shortTE="F";uid="46ce2adf-aa30-4c00-b935-849b110e9da5"
CM019752.1	RepeatMasker	Unknown	3998428	3998530	662	-	.	ID="RND-6_FAMILY-1762";Tend="1472";Tstart="1370";shortTE="F";uid="c66b487e-a50e-434a-84f5-ef042a48451d"
CM019752.1	RepeatMasker	DNA/TcMar-Tc1	47176645	47176821	554	-	.	ID="RND-1_FAMILY-662";Tend="1087";Tstart="915";shortTE="F";uid="59ec04df-9c9d-48b7-88ce-bb481a90e6ba"
CM019752.1	RepeatMasker	DNA/CMC-EnSpm	27047184	27047420	1488	-	.	ID="RND-5_FAMILY-3604";Tend="1275";Tstart="1041";shortTE="F";uid="ab5f25a6-fcee-4b31-862c-c37c79380117"
CM019752.1	RepeatMasker	Unknown	29340164	29340457	803	-	.	ID="RND-5_FAMILY-8149";Tend="1217";Tstart="932";shortTE="F";uid="61a26e34-22e8-4e6b-afee-54fc06e1d312"
CM019752.1	RepeatMasker	LINE/R1-LOA	21181828	21181928	575	-	.	ID="RND-5_FAMILY-1402";Tend="1538";Tstart="1432";shortTE="F";uid="dfaf52fa-13d7-4dec-8321-c60abcd11ae5"
CM019752.1	RepeatMasker	LTR/Pao	13944124	13944351	581	-	.	ID="RND-6_FAMILY-1190";Tend="2429";Tstart="2224";shortTE="F";uid="3439fe5f-b90e-43a7-8ecf-1e3a46f987d8"
CM019752.1	RepeatMasker	LTR/Gypsy	195843	195976	754	-	.	ID="RND-6_FAMILY-9648";Tend="938";Tstart="807";shortTE="F";uid="4df43e1b-e556-4a2f-986a-8aa319e1be2e"
CM019752.1	RepeatMasker	Unknown	21217354	21217805	3778	-	.	ID="RND-1_FAMILY-634";Tend="1389";Tstart="941";shortTE="F";uid="ff9f735b-f56e-4e6e-997c-ba57da47de41"
CM019752.1	RepeatMasker	Unknown	49884584	49884712	506	-	.	ID="RND-6_FAMILY-1707";Tend="1085";Tstart="958";shortTE="F";uid="5baa5f4c-9946-4e00-93e3-2a6a247d6ead"
CM019752.1	RepeatMasker	RC/Helitron	9021229	9021530	1810	-	.	ID="RND-1_FAMILY-318";Tend="1245";Tstart="935";shortTE="F";uid="c669aef4-01aa-4f89-af60-d4bfc59b34cb"
CM019752.1	RepeatMasker	DNA/hAT-Pegasus	21463825	21464018	778	-	.	ID="RND-6_FAMILY-4895";Tend="1066";Tstart="869";shortTE="F";uid="769df398-f32b-4cf0-ae50-6da4f6f48b62"
CM019752.1	RepeatMasker	Unknown	39344194	39344422	865	-	.	ID="RND-6_FAMILY-5351";Tend="2511";Tstart="2284";shortTE="F";uid="43003599-a94a-4232-b68d-8a6caacc59ae"
CM019752.1	RepeatMasker	LTR/Pao	18385709	18387779	575	-	.	ID="RND-5_FAMILY-1185";TEgroup="ctg_1%7CRND-5_FAMILY-1185%7C3";Tend="2307";Tstart="474";shortTE="F";uid="730b09d0-9484-4260-be8d-e468661c55e1"
CM019752.1	RepeatMasker	Unknown	18878399	18878660	2320	-	.	ID="RND-1_FAMILY-194";Tend="1265";Tstart="1004";shortTE="F";uid="8b8c8598-2634-4562-9a5b-70c65fa15ece"
CM019752.1	RepeatMasker	LINE/R1	699649	699798	1051	-	.	ID="RND-1_FAMILY-222";Tend="915";Tstart="766";shortTE="F";uid="53336a65-2b8d-4798-8669-18b555312b35"
CM019752.1	RepeatMasker	DNA/Academ-1	11637861	11638342	1876	-	.	ID="RND-5_FAMILY-369";Tend="1376";Tstart="895";shortTE="F";uid="ece1f84b-9e36-447e-9d1d-4923f99949c9"
CM019752.1	RepeatMasker	Unknown	22881468	22881737	1827	-	.	ID="RND-5_FAMILY-4589";Tend="2086";Tstart="1817";shortTE="F";uid="ccd8cd6d-8acd-447b-9d85-04ce5801c3a2"
CM019752.1	RepeatMasker	Unknown	6173892	6174244	1499	-	.	ID="RND-5_FAMILY-7137";Tend="1630";Tstart="964";shortTE="F";uid="9c90ee6a-9e9e-474e-8885-cc1fcd7805f9"
CM019752.1	RepeatMasker	Unknown	5462781	5463086	897	-	.	ID="RND-6_FAMILY-8517";Tend="1895";Tstart="1579";shortTE="F";uid="d4b76685-1350-44f5-9fb2-3135f35ecadb"
CM019752.1	RepeatMasker	Unknown	41441255	41441405	695	-	.	ID="RND-3_FAMILY-23";Tend="2829";Tstart="2679";shortTE="F";uid="ac7122e1-a6a7-4d93-b055-fd7c1e90619e"
CM019752.1	RepeatMasker	Unknown	41789543	41789655	2274	-	.	ID="RND-1_FAMILY-62";Tend="1342";Tstart="1149";shortTE="F";uid="08f8c168-83c6-4e5c-af84-5d1e85fc3afd"
CM019752.1	RepeatMasker	Unknown	49800893	49801026	801	-	.	ID="RND-6_FAMILY-840";Tend="923";Tstart="760";shortTE="F";uid="5260ba3a-6931-41ce-bdb1-016436e07831"
CM019752.1	RepeatMasker	Unknown	55185198	55185631	3231	-	.	ID="RND-6_FAMILY-1290";Tend="1199";Tstart="770";shortTE="F";uid="12cfe195-b420-42f3-b0ca-9dec770a2b7a"
CM019752.1	RepeatMasker	Unknown	3033695	3033796	504	-	.	ID="RND-5_FAMILY-3180";Tend="2159";Tstart="2060";shortTE="F";uid="9088ea70-9f7a-46d2-87fa-10bc0d018a0d"
CM019752.1	RepeatMasker	Unknown	48615330	48616839	11721	-	.	ID="RND-6_FAMILY-306";Tend="2121";Tstart="452";shortTE="F";uid="68c74b80-59eb-4d2f-871e-8967b0f6ab76"
CM019752.1	RepeatMasker	LTR/Gypsy	425628	427846	1716	-	.	ID="GYPSY-8_TCA-I";Tend="4188";Tstart="1955";shortTE="F";uid="ed7d1083-e806-4779-9bad-e43d69b3530e"
CM019752.1	RepeatMasker	Unknown	35164922	35165898	6999	-	.	ID="RND-6_FAMILY-1866";Tend="1845";Tstart="872";shortTE="F";uid="3fe4d1ed-3136-447c-b09f-546d14603ab5"
CM019752.1	RepeatMasker	Unknown	16790666	16790809	467	-	.	ID="RND-5_FAMILY-451";Tend="1109";Tstart="971";shortTE="F";uid="d5a9d6d4-5b10-412f-900f-c11cf35061eb"
CM019752.1	RepeatMasker	Unknown	44387126	44387461	2520	-	.	ID="RND-1_FAMILY-122";Tend="1349";Tstart="954";shortTE="F";uid="8ab05e65-aea3-4713-a95b-f0610777c285"
CM019752.1	RepeatMasker	Unknown	16932665	16932901	582	-	.	ID="RND-6_FAMILY-2860";Tend="1216";Tstart="942";shortTE="F";uid="fb4a7cd9-3ded-45a1-a665-ab0e743b993c"
CM019752.1	RepeatMasker	Unknown	46073873	46074013	771	-	.	ID="RND-1_FAMILY-369";Tend="1066";Tstart="926";shortTE="F";uid="b86b893b-51be-48cb-b454-bc77e0558180"
CM019752.1	RepeatMasker	Unknown	14099012	14099312	2566	-	.	ID="RND-1_FAMILY-62";Tend="1300";Tstart="1000";shortTE="F";uid="26c5574d-0da2-44a7-bc00-fb2cf9021b11"
CM019752.1	RepeatMasker	Unknown	39249024	39249307	668	-	.	ID="RND-6_FAMILY-1762";Tend="1144";Tstart="749";shortTE="F";uid="dac73dc1-133c-40bb-b7b2-c85d5a2daeb8"
CM019752.1	RepeatMasker	Unknown	9965977	9966275	1872	-	.	ID="RND-5_FAMILY-2422";Tend="1227";Tstart="920";shortTE="F";uid="0b47afae-9b8a-4587-9295-ff514d4b3f06"
CM019752.1	RepeatMasker	LINE/I	26704998	26705100	592	-	.	ID="RND-1_FAMILY-397";Tend="2759";Tstart="2657";shortTE="F";uid="68be15d1-dd7e-4779-a8db-c1ccaea66785"
CM019752.1	RepeatMasker	Unknown	6421105	6421384	701	-	.	ID="RND-6_FAMILY-1762";Tend="1697";Tstart="1407";shortTE="F";uid="3cb5d20d-108e-46f3-949a-1da20dfe5f12"
CM019752.1	RepeatMasker	Unknown	46021497	46022285	6586	-	.	ID="RND-5_FAMILY-1652";Tend="1594";Tstart="807";shortTE="F";uid="b59dbf52-ff1a-4d76-b82f-e09c4f7c0f90"
CM019752.1	RepeatMasker	Unknown	51883286	51883449	510	-	.	ID="RND-6_FAMILY-1762";Tend="1541";Tstart="1367";shortTE="F";uid="f3156ccf-98a2-43b1-bfe5-4a62a23bdc02"
CM019752.1	RepeatMasker	Unknown	22700479	22701707	2574	-	.	ID="RND-6_FAMILY-588";Tend="3781";Tstart="1659";shortTE="F";uid="ce501a24-c489-439b-b29c-dcdd4beafd7e"
CM019752.1	RepeatMasker	Unknown	15899504	15899659	2129	-	.	ID="RND-5_FAMILY-2531";Tend="1436";Tstart="932";shortTE="F";uid="d3e0cbbf-332e-4924-b6d5-b514b68d42da"
CM019752.1	RepeatMasker	DNA/hAT-hATm	22027874	22028239	587	-	.	ID="RND-5_FAMILY-663";Tend="1482";Tstart="1139";shortTE="F";uid="72397b27-7570-44eb-82e3-057a920d2e78"
CM019752.1	RepeatMasker	Unknown	17893041	17895172	2891	-	.	ID="RND-5_FAMILY-1483";Tend="2134";Tstart="16";shortTE="F";uid="ba116851-d236-4493-a803-c2e90c0756ce"
CM019752.1	RepeatMasker	Unknown	34631326	34631671	470	-	.	ID="RND-4_FAMILY-554";Tend="1372";Tstart="926";shortTE="F";uid="5bb3d08c-81fe-4a78-b814-0c226077b27e"
CM019752.1	RepeatMasker	Unknown	8204505	8205362	2534	-	.	ID="RND-1_FAMILY-425";Tend="2007";Tstart="823";shortTE="F";uid="79597626-96ad-456f-8074-5ac6a238b4e2"
CM019752.1	RepeatMasker	LINE/Penelope	825362	826433	1638	-	.	ID="RND-1_FAMILY-611";TEgroup="ctg_1%7CRND-1_FAMILY-611%7C1";Tend="1823";Tstart="927";shortTE="F";uid="ba737505-902b-4f8b-b462-e3ee56e63f78"
CM019752.1	RepeatMasker	LTR/Gypsy	54260969	54261486	4020	-	.	ID="RND-6_FAMILY-39";Tend="2453";Tstart="1894";shortTE="F";uid="d61f330e-8d20-4dd5-ac3d-634c2750bb03"
CM019752.1	RepeatMasker	Unknown	46289331	46289595	918	-	.	ID="RND-6_FAMILY-1762";Tend="1592";Tstart="1331";shortTE="F";uid="1471529a-ca27-4083-bdd1-1d4dd9346d8d"
CM019752.1	RepeatMasker	LINE/I	19203036	19203190	1124	-	.	ID="RND-6_FAMILY-3767";Tend="1403";Tstart="1249";shortTE="F";uid="53cfc87b-c7ed-486b-8a5e-1640e85b5ff5"
CM019752.1	RepeatMasker	Unknown	41144275	41144423	1010	-	.	ID="RND-5_FAMILY-133";Tend="1215";Tstart="1067";shortTE="F";uid="74ad21e6-435e-4d62-9902-559f91d070e8"
CM019752.1	RepeatMasker	Unknown	27491495	27491854	2425	-	.	ID="RND-6_FAMILY-646";Tend="1367";Tstart="971";shortTE="F";uid="303cadc3-62d1-4ce6-aa11-8f0873af8787"
CM019752.1	RepeatMasker	Unknown	13082140	13082579	2232	-	.	ID="RND-6_FAMILY-4151";Tend="1400";Tstart="954";shortTE="F";uid="ab6fd9b9-8472-4ce3-b4d5-c8dbdb46ed4d"
CM019752.1	RepeatMasker	Unknown	42731671	42731967	650	-	.	ID="RND-1_FAMILY-69";Tend="1697";Tstart="1352";shortTE="F";uid="baae2158-015b-41a0-8dc1-83dd7655059f"
CM019752.1	RepeatMasker	Unknown	12017911	12018078	1209	-	.	ID="RND-4_FAMILY-1797";Tend="1077";Tstart="910";shortTE="F";uid="e3eb7a64-8e92-4524-866c-5ebf0436bfef"
CM019752.1	RepeatMasker	Unknown	3334731	3334867	516	-	.	ID="RND-5_FAMILY-1652";Tend="2410";Tstart="2258";shortTE="F";uid="8b0c16ac-36b4-449b-9112-f4f80d9c84ee"
CM019752.1	RepeatMasker	Unknown	26408456	26408960	642	-	.	ID="RND-6_FAMILY-2298";Tend="1296";Tstart="758";shortTE="F";uid="32932a7e-cfeb-4fd2-8cd3-019e92f04228"
CM019752.1	RepeatMasker	DNA/hAT-Tip100	55749788	55750838	8096	-	.	ID="RND-4_FAMILY-566";Tend="1810";Tstart="770";shortTE="F";uid="050db01e-b250-4456-acb9-5a2e48ca4e4d"
CM019752.1	RepeatMasker	Unknown	34875607	34876118	3100	-	.	ID="RND-6_FAMILY-1650";Tend="1403";Tstart="899";shortTE="F";uid="6941330b-dfed-4f38-ba4a-1d7d593cf3e4"
CM019752.1	RepeatMasker	Unknown	30103503	30103995	3576	-	.	ID="RND-6_FAMILY-4264";Tend="1231";Tstart="739";shortTE="F";uid="91412cdd-ee4f-4c57-9837-02c702013e65"
CM019752.1	RepeatMasker	LINE/I	19665461	19665601	700	-	.	ID="RND-6_FAMILY-330";Tend="965";Tstart="823";shortTE="F";uid="e95b5119-c102-41a6-abe7-98f2f5d2b5bd"
CM019752.1	RepeatMasker	Unknown	33480767	33481399	3428	-	.	ID="RND-1_FAMILY-137";Tend="1652";Tstart="959";shortTE="F";uid="8f9d9d34-4542-49b7-b6c3-a99d69e07dfd"
CM019752.1	RepeatMasker	DNA/Academ-1	34389846	34390106	913	-	.	ID="RND-1_FAMILY-221";Tend="1211";Tstart="936";shortTE="F";uid="50eb30c2-d5a0-4b82-b84d-0fbcd792ba76"
CM019752.1	RepeatMasker	Unknown	22209215	22209390	1039	-	.	ID="RND-5_FAMILY-4979";Tend="1048";Tstart="872";shortTE="F";uid="3409fda6-e27f-4844-9e31-35cebd1f6eee"
CM019752.1	RepeatMasker	Unknown	50172909	50173610	1164	-	.	ID="RND-5_FAMILY-1652";Tend="1678";Tstart="939";shortTE="F";uid="0a0d8801-8b18-4650-9d78-6a81b600be07"
CM019752.1	RepeatMasker	Unknown	33152131	33152327	405	-	.	ID="RND-1_FAMILY-52";Tend="1805";Tstart="1604";shortTE="F";uid="c19c7fd2-eb18-4234-82a3-fc9e224ac180"
CM019752.1	RepeatMasker	Unknown	11236969	11237749	892	-	.	ID="RND-6_FAMILY-1762";Tend="1518";Tstart="751";shortTE="F";uid="2b1068cb-7624-40f8-8801-88b14bb74354"
CM019752.1	RepeatMasker	Unknown	50167706	50168709	4555	-	.	ID="RND-4_FAMILY-101";TEgroup="ctg_1%7CRND-4_FAMILY-101%7C5";Tend="1931";Tstart="1362";shortTE="F";uid="6e4c7100-9399-4735-93e6-a89c13b6da66"
CM019752.1	RepeatMasker	Unknown	40790741	40791361	3481	-	.	ID="RND-6_FAMILY-3293";Tend="1607";Tstart="987";shortTE="F";uid="0ec0e61b-f8aa-4a55-880f-1d642a29b85a"
CM019752.1	RepeatMasker	Unknown	9737282	9738229	4709	-	.	ID="RND-4_FAMILY-1393";Tend="2075";Tstart="189";shortTE="F";uid="5fe4f514-4659-49e3-ae0d-ac6fee7ee35b"
CM019752.1	RepeatMasker	Unknown	46680434	46680645	800	-	.	ID="RND-4_FAMILY-554";Tend="1603";Tstart="1392";shortTE="F";uid="1719b78b-820b-4125-8e1e-06b9a346d66f"
CM019752.1	RepeatMasker	Unknown	16045695	16045874	778	-	.	ID="RND-6_FAMILY-3293";Tend="949";Tstart="764";shortTE="F";uid="3bccc18e-c0f8-4163-9165-58d55d8d85e2"
CM019752.1	RepeatMasker	DNA/Crypton-V	26306940	26307384	494	-	.	ID="RND-5_FAMILY-82";Tend="1126";Tstart="608";shortTE="F";uid="bb92e792-5f70-463b-bba8-08dac29f3284"
CM019752.1	RepeatMasker	Unknown	1271204	1271493	704	-	.	ID="RND-1_FAMILY-372";Tend="995";Tstart="746";shortTE="F";uid="a3d57072-5d60-4b72-8b3c-ca090fedc788"
CM019752.1	RepeatMasker	DNA/hAT-hATm	2459231	2459370	943	-	.	ID="RND-4_FAMILY-1617";Tend="1712";Tstart="1573";shortTE="F";uid="1b9f218f-98e4-43e4-9186-ac4ad1910dd9"
CM019752.1	RepeatMasker	DNA/Sola-2	46083809	46084359	773	-	.	ID="RND-4_FAMILY-890";Tend="1445";Tstart="862";shortTE="F";uid="cd3151e8-7552-43e8-9de7-164a14f4221b"
CM019752.1	RepeatMasker	Unknown	22332018	22332142	509	-	.	ID="RND-6_FAMILY-2655";Tend="1262";Tstart="1136";shortTE="F";uid="0c4afd7b-4824-4ddd-845c-fd80701a9a85"
CM019752.1	RepeatMasker	Unknown	638535	639267	4619	-	.	ID="RND-1_FAMILY-114";TEgroup="ctg_1%7CRND-1_FAMILY-114%7C1";Tend="1843";Tstart="1223";shortTE="F";uid="3bd1f67b-174f-4159-b8a9-6222662951ae"
CM019752.1	RepeatMasker	Unknown	25145640	25145877	1054	-	.	ID="RND-1_FAMILY-190";TEgroup="ctg_1%7CRND-1_FAMILY-190%7C3";Tend="1123";Tstart="744";shortTE="F";uid="ad42c684-c9a8-411b-968e-ac20d1529c35"
CM019752.1	RepeatMasker	Unknown	51225157	51225906	699	-	.	ID="RND-4_FAMILY-162";Tend="2327";Tstart="1380";shortTE="F";uid="d833fe1c-0cd3-4f6e-8826-b59852d8a638"
CM019752.1	RepeatMasker	DNA/MULE-MuDR	20486072	20486695	5065	-	.	ID="RND-1_FAMILY-695";Tend="1780";Tstart="1155";shortTE="F";uid="6c037fbe-3f4e-4443-8662-0b2a718d2dee"
CM019752.1	RepeatMasker	Unknown	17946939	17947168	635	-	.	ID="RND-6_FAMILY-1762";Tend="1469";Tstart="1229";shortTE="F";uid="2d5bcac3-daef-49e6-9fda-0d5171d1d0ef"
CM019752.1	RepeatMasker	Unknown	27044236	27044623	2684	-	.	ID="RND-5_FAMILY-6763";Tend="1292";Tstart="899";shortTE="F";uid="02973fa8-99d2-4dc8-afef-cfae842f365b"
CM019752.1	RepeatMasker	Unknown	7824316	7824612	1467	-	.	ID="RND-6_FAMILY-4151";Tend="1264";Tstart="969";shortTE="F";uid="abd3768f-9f2e-4b06-810b-44f242c03bc8"
CM019752.1	RepeatMasker	DNA?/hAT?	49507353	49507453	403	-	.	ID="RND-6_FAMILY-1805";Tend="3771";Tstart="3670";shortTE="F";uid="e5950704-fe6d-4355-96a0-2460d78cc2e2"
CM019752.1	RepeatMasker	Unknown	5978483	5978642	542	-	.	ID="RND-6_FAMILY-4809";Tend="1193";Tstart="1036";shortTE="F";uid="c94821e7-85cf-4e64-8b41-29234e93730f"
CM019752.1	RepeatMasker	Unknown	54956977	54957298	913	-	.	ID="RND-6_FAMILY-8517";Tend="927";Tstart="616";shortTE="F";uid="90a2c53e-86c5-4ef4-a044-3759c3f1b88a"
CM019752.1	RepeatMasker	Unknown	30440669	30440939	1716	-	.	ID="RND-1_FAMILY-66";Tend="1323";Tstart="1032";shortTE="F";uid="c890a290-aaeb-4648-835e-8edfedd3e0b2"
CM019752.1	RepeatMasker	Unknown	41077522	41077748	1167	-	.	ID="RND-1_FAMILY-226";Tend="1116";Tstart="890";shortTE="F";uid="57df6933-dc4b-421f-80d2-1d05f54a7eba"
CM019752.1	RepeatMasker	Unknown	34431346	34431843	3854	-	.	ID="RND-5_FAMILY-2531";Tend="1434";Tstart="938";shortTE="F";uid="0a657afb-c17a-4a02-9710-80c930edc70f"
CM019752.1	RepeatMasker	Unknown	12349965	12350207	1741	-	.	ID="RND-1_FAMILY-538";Tend="1560";Tstart="1320";shortTE="F";uid="12ada04d-a4a5-4309-b12f-59ab92efcc41"
CM019752.1	RepeatMasker	Unknown	20031212	20031331	823	-	.	ID="RND-6_FAMILY-3992";Tend="1416";Tstart="1297";shortTE="F";uid="ec58b9ec-52f3-428b-b4ce-b5b2b9ba8400"
CM019752.1	RepeatMasker	Unknown	55537677	55537874	1658	-	.	ID="RND-1_FAMILY-246";Tend="1081";Tstart="884";shortTE="F";uid="ada15f61-d80a-47ca-99cc-ea6f2cff4972"
CM019752.1	RepeatMasker	Unknown	46061196	46061981	3423	-	.	ID="RND-6_FAMILY-9251";Tend="1962";Tstart="1168";shortTE="F";uid="fb39ecf0-23cb-42b7-818e-dd26038a5a34"
CM019752.1	RepeatMasker	DNA/hAT-Tip100	46186799	46187058	2175	-	.	ID="RND-1_FAMILY-657";Tend="1226";Tstart="966";shortTE="F";uid="eab1a082-8813-4435-895c-0b1e0ed42cf1"
CM019752.1	RepeatMasker	Unknown	32530124	32530286	537	-	.	ID="RND-1_FAMILY-425";Tend="862";Tstart="703";shortTE="F";uid="09d6e81f-27bc-4bfd-9c18-0c6bd3e2881e"
CM019752.1	RepeatMasker	RC/Helitron?	44423258	44423732	616	-	.	ID="RND-4_FAMILY-301";Tend="1914";Tstart="1448";shortTE="F";uid="588c8b4d-e219-446e-8cc8-3c6ce038ff05"
CM019752.1	RepeatMasker	DNA/hAT-Ac	53134600	53134865	1316	-	.	ID="RND-1_FAMILY-104";Tend="1478";Tstart="1207";shortTE="F";uid="e65dbfba-1c5b-4a79-863c-43f71eacf691"
CM019752.1	RepeatMasker	Unknown	19838519	19839110	2498	-	.	ID="RND-6_FAMILY-1762";Tend="1925";Tstart="1277";shortTE="F";uid="b93fb622-938a-4aa6-9227-fd30ae974a41"
CM019752.1	RepeatMasker	Unknown	3335285	3335661	1753	-	.	ID="RND-1_FAMILY-559";Tend="1212";Tstart="848";shortTE="F";uid="ec26c258-572a-4388-aa18-0f31319c7217"
CM019752.1	RepeatMasker	Unknown	46041820	46042121	1187	-	.	ID="RND-6_FAMILY-2298";Tend="2094";Tstart="1745";shortTE="F";uid="2effc6a7-1153-4244-88ff-01b10bfb1772"
CM019752.1	RepeatMasker	Unknown	42107787	42107955	674	-	.	ID="RND-1_FAMILY-425";Tend="883";Tstart="719";shortTE="F";uid="313880b0-3b4c-41d3-afac-08406b257dcc"
CM019752.1	RepeatMasker	Unknown	13627460	13628065	1835	-	.	ID="RND-6_FAMILY-1762";Tend="1940";Tstart="1255";shortTE="F";uid="5054c2b6-8b4e-4a30-87a6-493552d5b338"
CM019752.1	RepeatMasker	Unknown	29819801	29820042	1455	-	.	ID="RND-6_FAMILY-205";Tend="1161";Tstart="923";shortTE="F";uid="ccde4247-8997-4bef-b7bc-a087439738c5"
CM019752.1	RepeatMasker	Unknown	47759294	47759400	455	-	.	ID="RND-6_FAMILY-2127";Tend="971";Tstart="861";shortTE="F";uid="f881707c-1ccb-4ffa-ade6-5f8e156dc41d"
CM019752.1	RepeatMasker	Unknown	20357857	20358421	2242	-	.	ID="RND-6_FAMILY-1762";Tend="1801";Tstart="1236";shortTE="F";uid="64e3201d-82bc-44bf-9a54-ee5b8265f7ce"
CM019752.1	RepeatMasker	Unknown	54422717	54422955	677	-	.	ID="RND-1_FAMILY-429";Tend="1114";Tstart="871";shortTE="F";uid="a945d0be-45ee-41ac-b928-aba30b042e03"
CM019752.1	RepeatMasker	Unknown	4088177	4088328	843	-	.	ID="RND-5_FAMILY-532";Tend="1324";Tstart="1172";shortTE="F";uid="debfb186-6fc3-4a96-8cec-5145941fa97f"
CM019752.1	RepeatMasker	Unknown	32581235	32581361	710	-	.	ID="RND-1_FAMILY-696";Tend="1470";Tstart="1350";shortTE="F";uid="2d564162-de0f-4c39-b3d1-343e0982456b"
CM019752.1	RepeatMasker	Unknown	7554137	7554552	2683	-	.	ID="RND-6_FAMILY-124";Tend="1315";Tstart="905";shortTE="F";uid="69116b83-34ae-4ad5-8e17-2fdb60086652"
CM019752.1	RepeatMasker	LINE/CR1	54895874	54897065	2792	-	.	ID="RND-1_FAMILY-524";Tend="1693";Tstart="508";shortTE="F";uid="b52cffe0-9daa-4a2c-8cc5-b72dc2ed5305"
CM019752.1	RepeatMasker	Unknown	26276949	26277265	980	-	.	ID="RND-1_FAMILY-55";Tend="1142";Tstart="799";shortTE="F";uid="60d3b591-6342-44da-91ff-78a75da8452b"
CM019752.1	RepeatMasker	DNA/PiggyBac	36617	36817	1260	-	.	ID="RND-6_FAMILY-9986";Tend="1337";Tstart="1145";shortTE="F";uid="676ebbb5-1cc4-409f-a22a-9c5abbc2c8d5"
CM019752.1	RepeatMasker	Unknown	7551255	7551403	479	-	.	ID="RND-5_FAMILY-1912";Tend="577";Tstart="437";shortTE="F";uid="a967957a-36ad-462d-971d-0e4d3cfe32c9"
CM019752.1	RepeatMasker	LINE/L2	6103842	6104087	449	-	.	ID="RND-6_FAMILY-10663";Tend="1506";Tstart="1286";shortTE="F";uid="e530edf1-31f5-4d61-a9ef-eb8975612c6e"
CM019752.1	RepeatMasker	Unknown	6760162	6760477	2220	-	.	ID="RND-1_FAMILY-66";Tend="1324";Tstart="748";shortTE="F";uid="6b6186be-0172-4b78-9fb8-504d6923621e"
CM019752.1	RepeatMasker	Unknown	18896260	18896596	820	-	.	ID="RND-1_FAMILY-69";Tend="1697";Tstart="1362";shortTE="F";uid="a32c0d4b-f3db-4d8d-b6cf-96faca83c848"
CM019752.1	RepeatMasker	DNA/hAT-Tip100	24243753	24243938	885	-	.	ID="RND-1_FAMILY-486";Tend="1027";Tstart="853";shortTE="F";uid="b57bab70-5473-4d6a-9913-15bf42a0ecce"
CM019752.1	RepeatMasker	Unknown	36634049	36634949	780	-	.	ID="RND-5_FAMILY-3180";Tend="1977";Tstart="1080";shortTE="F";uid="77e0afc8-96bd-425c-a3f7-21e2868ddb14"
CM019752.1	RepeatMasker	Unknown	55567111	55567309	842	-	.	ID="RND-6_FAMILY-1287";Tend="2956";Tstart="2768";shortTE="F";uid="95857c95-f938-44e7-9ab6-12b12a04dd6e"
CM019752.1	RepeatMasker	LINE/I	1127849	1127954	434	-	.	ID="RND-1_FAMILY-522";Tend="1414";Tstart="1305";shortTE="F";uid="0c643387-8b23-461c-9160-8fb548292d52"
CM019752.1	RepeatMasker	DNA/hAT-Tip100	48236757	48236976	1476	-	.	ID="RND-4_FAMILY-566";Tend="1810";Tstart="1586";shortTE="F";uid="8b7ac95b-2c44-42aa-8815-01b3d67aafb4"
CM019752.1	RepeatMasker	Unknown	49901248	49901407	601	-	.	ID="RND-6_FAMILY-1762";Tend="916";Tstart="752";shortTE="F";uid="0e0d72a8-75ba-4adf-b4d5-8f159121d55f"
CM019752.1	RepeatMasker	Unknown	45356500	45358077	13859	-	.	ID="RND-6_FAMILY-2371";Tend="2307";Tstart="725";shortTE="F";uid="c0c530b0-b02b-47d5-a0de-bfeb062af607"
CM019752.1	RepeatMasker	Unknown	43740539	43740914	743	-	.	ID="RND-4_FAMILY-1833";Tend="1533";Tstart="1153";shortTE="F";uid="c4be42bb-3f61-4e4d-af15-ad0d9213bea0"
CM019752.1	RepeatMasker	Unknown	18079873	18080628	2988	-	.	ID="RND-6_FAMILY-1659";Tend="1940";Tstart="830";shortTE="F";uid="072e788f-f4e6-4ef6-814b-1a2bd006fa37"
CM019752.1	RepeatMasker	DNA/hAT-Ac	19969007	19969136	715	-	.	ID="RND-1_FAMILY-104";Tend="1338";Tstart="1210";shortTE="F";uid="ca51645b-2011-40b7-938c-d0525f304189"
CM019752.1	RepeatMasker	Unknown	16722010	16722465	2982	-	.	ID="RND-5_FAMILY-2531";Tend="1431";Tstart="938";shortTE="F";uid="e7fb3ab6-c46c-4ab6-ad2a-dbe4f4469479"
CM019752.1	RepeatMasker	Unknown	14231502	14231614	523	-	.	ID="RND-6_FAMILY-10338";Tend="970";Tstart="859";shortTE="F";uid="19acb704-b668-4d16-9867-7e3c6ad89117"
CM019752.1	RepeatMasker	RC/Helitron?	29839304	29840194	5677	-	.	ID="RND-4_FAMILY-301";Tend="1815";Tstart="912";shortTE="F";uid="7ddb49b9-827c-4728-9dbe-e1c2ee0447ec"
CM019752.1	RepeatMasker	Unknown	30538314	30538972	2305	-	.	ID="RND-6_FAMILY-1762";Tend="1945";Tstart="1279";shortTE="F";uid="41da1092-97fe-4d06-8ca8-0d36059b557b"
CM019752.1	RepeatMasker	Unknown	16880518	16880861	2386	-	.	ID="RND-6_FAMILY-646";Tend="1364";Tstart="971";shortTE="F";uid="74936524-556c-46a8-a06d-122703f02f09"
CM019752.1	RepeatMasker	Unknown	38770628	38771231	4180	-	.	ID="RND-1_FAMILY-439";Tend="1482";Tstart="879";shortTE="F";uid="97c3dc2e-2539-4c30-8d7a-c7e82b654ac2"
CM019752.1	RepeatMasker	Unknown	14982512	14982918	2991	-	.	ID="RND-6_FAMILY-978";Tend="1357";Tstart="947";shortTE="F";uid="da27da3f-610a-4a10-a2df-4caadf61571d"
CM019752.1	RepeatMasker	RC/Helitron?	2338911	2339142	455	-	.	ID="RND-5_FAMILY-2492";Tend="1891";Tstart="1666";shortTE="F";uid="450f0b7d-41c0-4704-a757-9c233be391bb"
CM019752.1	RepeatMasker	Unknown	30784873	30785114	474	-	.	ID="RND-6_FAMILY-1507";Tend="1161";Tstart="907";shortTE="F";uid="88dc9c4b-9862-44ee-a20a-a4840178162f"
CM019752.1	RepeatMasker	Unknown	5189446	5189645	530	-	.	ID="RND-1_FAMILY-177";Tend="1166";Tstart="965";shortTE="F";uid="9c505ec9-96b9-425b-8ddb-f9be5692d5f0"
CM019752.1	RepeatMasker	Unknown	845950	846453	3762	-	.	ID="RND-1_FAMILY-500";Tend="1387";Tstart="847";shortTE="F";uid="2be6ec89-f37e-4b3b-89ff-8f9d444a775b"
CM019752.1	RepeatMasker	Unknown	28299135	28299367	1450	-	.	ID="RND-6_FAMILY-7043";Tend="1023";Tstart="795";shortTE="F";uid="a4ea5d8f-226e-4191-916b-1cec138268cb"
CM019752.1	RepeatMasker	DNA/Sola-1	27890048	27890561	3427	-	.	ID="RND-4_FAMILY-874";Tend="1508";Tstart="987";shortTE="F";uid="11702a5b-6a10-48fc-b55f-9e04eae6af3b"
CM019752.1	RepeatMasker	Unknown	40467102	40467527	2253	-	.	ID="RND-6_FAMILY-1659";Tend="1980";Tstart="1559";shortTE="F";uid="68958a17-b0a9-439b-b3ba-1ae1b36af5f4"
CM019752.1	RepeatMasker	Unknown	9368436	9368794	1756	-	.	ID="RND-4_FAMILY-672";Tend="2175";Tstart="1917";shortTE="F";uid="7f47a0a1-a6b6-46e6-a8c6-07e8bca435ef"
CM019752.1	RepeatMasker	DNA/MULE-NOF	1452515	1452897	1713	-	.	ID="RND-6_FAMILY-6851";TEgroup="ctg_1%7CRND-6_FAMILY-6851%7C1";Tend="3479";Tstart="127";shortTE="F";uid="b90e09de-acc5-4794-a12b-cba2dd4b33a9"
CM019752.1	RepeatMasker	Unknown	38505607	38505854	1749	-	.	ID="RND-5_FAMILY-6510";Tend="1170";Tstart="923";shortTE="F";uid="a332d1c4-f0ed-4d6a-ad1c-03842be61d5b"
CM019752.1	RepeatMasker	DNA/MULE-MuDR	25189152	25190094	7804	-	.	ID="RND-1_FAMILY-695";Tend="1811";Tstart="874";shortTE="F";uid="f2685ad1-b1a4-4750-8de0-ae22613d23b9"
CM019752.1	RepeatMasker	DNA/TcMar-Mariner	21611462	21611663	1301	-	.	ID="RND-6_FAMILY-9393";Tend="1616";Tstart="1417";shortTE="F";uid="2dec0c8c-1d39-41ac-8408-69350b19a260"
CM019752.1	RepeatMasker	LINE/I	23564482	23564690	1302	-	.	ID="RND-5_FAMILY-379";Tend="1265";Tstart="1055";shortTE="F";uid="79a13638-d83d-46b7-b8e3-271eae35f390"
CM019752.1	RepeatMasker	Unknown	8322019	8322145	498	-	.	ID="RND-1_FAMILY-274";Tend="1029";Tstart="909";shortTE="F";uid="fc215822-1384-4b99-9eb3-8553fff7f73a"
CM019752.1	RepeatMasker	Unknown	32193170	32193276	480	-	.	ID="RND-4_FAMILY-1108";Tend="1020";Tstart="912";shortTE="F";uid="76b629ba-58b8-4791-b12a-c83601ca2169"
CM019752.1	RepeatMasker	LINE/I	36020415	36020689	725	-	.	ID="RND-6_FAMILY-6915";Tend="1839";Tstart="1567";shortTE="F";uid="e0ac54fb-13a8-4bd1-9751-65721590f7b5"
CM019752.1	RepeatMasker	DNA/Academ-1	1419485	1420025	1984	-	.	ID="RND-1_FAMILY-418";TEgroup="ctg_1%7CRND-1_FAMILY-418%7C1";Tend="2074";Tstart="731";shortTE="F";uid="5def403c-971c-4aa0-b5a1-df0be2b6c8fa"
CM019752.1	RepeatMasker	Unknown	3898610	3898777	560	-	.	ID="RND-4_FAMILY-503";Tend="1540";Tstart="1367";shortTE="F";uid="499c51bd-7966-4d8c-9ca6-e6197fb083d6"
CM019752.1	RepeatMasker	Unknown	3060553	3060902	1802	-	.	ID="RND-5_FAMILY-2065";Tend="1603";Tstart="1263";shortTE="F";uid="935658c5-b4b3-4b12-a8c6-e73b1af74335"
CM019752.1	RepeatMasker	Unknown	52924564	52925028	762	-	.	ID="RND-1_FAMILY-52";TEgroup="ctg_1%7CRND-1_FAMILY-52%7C63";Tend="1187";Tstart="880";shortTE="F";uid="bf7fda76-9a02-4ce9-b674-3115d411e76c"
CM019752.1	RepeatMasker	Unknown	22936212	22937163	7259	-	.	ID="RND-1_FAMILY-279";Tend="1873";Tstart="921";shortTE="F";uid="e9f83f87-5ebd-48e7-96f5-5291aa5931cf"
CM019752.1	RepeatMasker	LINE/I-Jockey	2039422	2039720	482	-	.	ID="JOCKEY-1_DEL";Tend="3813";Tstart="3514";shortTE="F";uid="7eacb800-2ae0-4678-90d3-e80b3bb7e933"
CM019752.1	RepeatMasker	Unknown	55726588	55727088	3650	-	.	ID="RND-6_FAMILY-714";Tend="1602";Tstart="1100";shortTE="F";uid="90b276dd-ecad-4f19-81c1-5f5ffeefb65a"
CM019752.1	RepeatMasker	Unknown	54572699	54574157	4250	-	.	ID="RND-1_FAMILY-442";TEgroup="ctg_1%7CRND-1_FAMILY-442%7C2";Tend="2657";Tstart="632";shortTE="F";uid="cbcfa0dc-a0e8-44bb-9d30-e6a8c9be0565"
CM019752.1	RepeatMasker	Unknown	50072667	50072827	766	-	.	ID="RND-6_FAMILY-6954";Tend="1618";Tstart="1461";shortTE="F";uid="fb3c9c12-6919-4c41-a67d-7ada9e960a12"
CM019752.1	RepeatMasker	DNA/Sola-2	3895487	3895630	626	-	.	ID="RND-4_FAMILY-890";Tend="1472";Tstart="1330";shortTE="F";uid="22bc0047-8768-4688-8436-5f6bffe5f8e1"
CM019752.1	RepeatMasker	Unknown	50787224	50787401	495	-	.	ID="RND-6_FAMILY-864";Tend="2247";Tstart="2072";shortTE="F";uid="633894bb-4dd2-41af-bc03-2354343070aa"
CM019752.1	RepeatMasker	Unknown	12142350	12143117	4389	-	.	ID="RND-6_FAMILY-2517";Tend="2133";Tstart="1342";shortTE="F";uid="0e85fb0a-b8fd-4741-8af3-47ab242b4f9a"
CM019752.1	RepeatMasker	Unknown	54600161	54600325	1043	-	.	ID="RND-5_FAMILY-5258";Tend="1175";Tstart="1011";shortTE="F";uid="b4fa84d3-7c05-4a67-87a3-9490fe87986a"
CM019752.1	RepeatMasker	Unknown	31435833	31436143	802	-	.	ID="RND-6_FAMILY-1659";Tend="1183";Tstart="831";shortTE="F";uid="89524546-2b98-42ce-87b7-6fbdeb4024ea"
CM019752.1	RepeatMasker	Unknown	29673939	29675056	6193	-	.	ID="RND-1_FAMILY-69";TEgroup="ctg_1%7CRND-1_FAMILY-69%7C5";Tend="3016";Tstart="697";shortTE="F";uid="0e9718ab-378d-4c58-916c-973dd951ebc0"
CM019752.1	RepeatMasker	Unknown	40161300	40161803	1135	-	.	ID="RND-5_FAMILY-3894";TEgroup="ctg_1%7CRND-5_FAMILY-3894%7C7";Tend="1087";Tstart="673";shortTE="F";uid="465ad2c1-d155-4370-bca0-a68365a76a10"
CM019752.1	RepeatMasker	Unknown	931428	931564	890	-	.	ID="RND-1_FAMILY-34";Tend="1156";Tstart="1018";shortTE="F";uid="428394cf-0ac3-4577-9a6a-826a9b6ff563"
CM019752.1	RepeatMasker	Unknown	41581155	41581601	2336	-	.	ID="RND-1_FAMILY-246";Tend="1492";Tstart="872";shortTE="F";uid="984d24a8-917e-44f0-85a7-8369b8637fe4"
CM019752.1	RepeatMasker	Unknown	43541859	43542200	2324	-	.	ID="RND-5_FAMILY-923";Tend="1123";Tstart="795";shortTE="F";uid="9b61af7b-bf23-404b-96b6-a7724376c11d"
CM019752.1	RepeatMasker	Unknown	2295044	2295347	1104	-	.	ID="RND-5_FAMILY-2948";Tend="1967";Tstart="1612";shortTE="F";uid="a44a84d1-03e5-4503-af1a-387c06db77cf"
CM019752.1	RepeatMasker	LINE/I	39806632	39806969	1746	-	.	ID="RND-6_FAMILY-383";Tend="1003";Tstart="683";shortTE="F";uid="a2873da7-0047-4e52-8607-7b02f555a0b2"
CM019752.1	RepeatMasker	Unknown	50914770	50915436	5596	-	.	ID="RND-4_FAMILY-1393";Tend="1459";Tstart="780";shortTE="F";uid="a613a3d9-5f84-4dd7-a108-bd0f9de5f632"
CM019752.1	RepeatMasker	Unknown	16315659	16315927	2068	-	.	ID="RND-1_FAMILY-66";Tend="1314";Tstart="1031";shortTE="F";uid="1404cf5d-19b3-46d3-8107-0732e5d83ec6"
CM019752.1	RepeatMasker	Unknown	6429985	6430358	804	-	.	ID="RND-6_FAMILY-1659";Tend="1265";Tstart="830";shortTE="F";uid="4ccc5b69-d5c6-41c9-957d-3ef866db79bf"
CM019752.1	RepeatMasker	Unknown	28838830	28838931	432	-	.	ID="RND-1_FAMILY-500";Tend="1806";Tstart="1702";shortTE="F";uid="f508676a-674d-462f-8632-bdff222c0b69"
CM019752.1	RepeatMasker	Unknown	55303087	55303251	1187	-	.	ID="RND-5_FAMILY-5258";Tend="1054";Tstart="890";shortTE="F";uid="ad551134-c084-444e-bf31-bffdf9629eed"
CM019752.1	RepeatMasker	Unknown	53089885	53090187	2161	-	.	ID="RND-1_FAMILY-66";Tend="1324";Tstart="1029";shortTE="F";uid="90fcf06a-8a05-4eea-b2c0-2a0080ca3e05"
CM019752.1	RepeatMasker	Unknown	11869473	11869992	4193	-	.	ID="RND-1_FAMILY-257";Tend="1495";Tstart="974";shortTE="F";uid="59722f9d-7df8-41ac-90d5-cdf4ef6addeb"
CM019752.1	RepeatMasker	DNA/Academ-1	3463119	3463349	1109	-	.	ID="RND-5_FAMILY-4426";Tend="2135";Tstart="1914";shortTE="F";uid="13e4891c-3b21-4237-b1f6-477f61f453b0"
CM019752.1	RepeatMasker	LINE/I	11308656	11309553	6956	-	.	ID="RND-6_FAMILY-383";Tend="1633";Tstart="762";shortTE="F";uid="d7fe940e-c096-4d2b-aa7a-0a93883fc12f"
CM019752.1	RepeatMasker	Unknown	38838807	38839154	2658	-	.	ID="RND-6_FAMILY-3553";Tend="477";Tstart="134";shortTE="F";uid="da22422c-df51-4ad2-9caf-784bd3fda7ce"
CM019752.1	RepeatMasker	Unknown	21288302	21288437	483	-	.	ID="RND-5_FAMILY-1992";Tend="2508";Tstart="2382";shortTE="F";uid="78be5e89-f663-4996-a62f-bdc646796cdc"
CM019752.1	RepeatMasker	LINE/CR1	38021749	38022005	564	-	.	ID="RND-6_FAMILY-7067";Tend="1599";Tstart="1330";shortTE="F";uid="ceff1371-cf10-45a6-a1bb-5cf731f44617"
CM019752.1	RepeatMasker	Unknown	55291574	55291982	2918	-	.	ID="RND-1_FAMILY-538";Tend="1359";Tstart="964";shortTE="F";uid="7d836671-71d2-4ffa-a75b-5f2e90221c15"
CM019752.1	RepeatMasker	LTR/Gypsy	46863144	46863244	870	-	.	ID="RND-6_FAMILY-39";Tend="1242";Tstart="1142";shortTE="F";uid="558b6743-c360-4340-8aa4-d7fcff5278a8"
CM019752.1	RepeatMasker	DNA/CMC-EnSpm	50383367	50384128	5485	-	.	ID="RND-1_FAMILY-181";Tend="1391";Tstart="639";shortTE="F";uid="780fbf1a-38f0-47e0-b9e6-fbac92efaa75"
CM019752.1	RepeatMasker	DNA/Academ-1	12993521	12993710	770	-	.	ID="RND-5_FAMILY-4426";Tend="2136";Tstart="1919";shortTE="F";uid="ef63fba9-4b20-4503-9576-03fe44094224"
CM019752.1	RepeatMasker	Unknown	30645276	30645789	3687	-	.	ID="RND-1_FAMILY-119";Tend="1287";Tstart="750";shortTE="F";uid="266ba790-5373-4837-b9e0-6854a0f5b11a"
CM019752.1	RepeatMasker	Unknown	27848839	27849211	3263	-	.	ID="RND-1_FAMILY-613";Tend="1329";Tstart="958";shortTE="F";uid="f7a2542a-c7a4-47a0-bbf6-083aabfc7980"
CM019752.1	RepeatMasker	Unknown	13535762	13536200	3279	-	.	ID="RND-1_FAMILY-120";Tend="1263";Tstart="826";shortTE="F";uid="089bd1b4-04d4-4474-8529-c3b6a2b67c6a"
CM019752.1	RepeatMasker	Unknown	39553367	39553589	588	-	.	ID="RND-4_FAMILY-1833";Tend="1534";Tstart="1291";shortTE="F";uid="dc7cf25f-f7e1-48e4-9b57-f01d3b916c4c"
CM019752.1	RepeatMasker	DNA/Academ-1	31151490	31151661	529	-	.	ID="RND-6_FAMILY-8612";Tend="2332";Tstart="2165";shortTE="F";uid="9c6e2981-cae0-4fb9-a1c8-413107536512"
CM019752.1	RepeatMasker	Unknown	46634031	46634415	547	-	.	ID="RND-6_FAMILY-686";Tend="2539";Tstart="1955";shortTE="F";uid="c900e83f-ba81-4193-961d-f9fc468be637"
CM019752.1	RepeatMasker	Unknown	36115935	36116069	452	-	.	ID="RND-5_FAMILY-3529";Tend="1198";Tstart="1064";shortTE="F";uid="93410554-543b-408e-a1fb-3e1ff08a0c9f"
CM019752.1	RepeatMasker	Unknown	21403107	21403394	2314	-	.	ID="RND-1_FAMILY-241";Tend="1213";Tstart="926";shortTE="F";uid="77a29451-8fff-4ee5-b297-0c32856ad461"
CM019752.1	RepeatMasker	Unknown	51540890	51541200	718	-	.	ID="RND-6_FAMILY-3293";Tend="1258";Tstart="955";shortTE="F";uid="6586cb0f-10c2-460f-b5cb-1637f37144b1"
CM019752.1	RepeatMasker	Unknown	13892729	13895219	17891	-	.	ID="RND-6_FAMILY-2486";Tend="2800";Tstart="309";shortTE="F";uid="032f739a-3b5d-4a92-953a-384179a7ce30"
CM019752.1	RepeatMasker	Unknown	12739906	12740098	855	-	.	ID="RND-6_FAMILY-1027";Tend="1193";Tstart="1000";shortTE="F";uid="018fad0e-3502-4e62-9c35-e0fac0ed025c"
CM019752.1	RepeatMasker	Unknown	50618525	50618986	3332	-	.	ID="RND-5_FAMILY-1786";Tend="1427";Tstart="965";shortTE="F";uid="fdbd9923-abce-447c-9b2c-53487fdbce4e"
CM019752.1	RepeatMasker	DNA/Maverick	36461125	36462352	635	-	.	ID="RND-6_FAMILY-1211";Tend="3902";Tstart="2694";shortTE="F";uid="36649510-3ece-458d-ba4c-756a316bd542"
CM019752.1	RepeatMasker	LTR/Pao	54761543	54761728	413	-	.	ID="BEL-599_AA-I";Tend="5003";Tstart="4818";shortTE="F";uid="4920766a-00fa-4752-8e05-5f9e06f696af"
CM019752.1	RepeatMasker	Unknown	1494438	1494768	1845	-	.	ID="RND-6_FAMILY-4142";Tend="1148";Tstart="781";shortTE="F";uid="8dad95be-2cc3-4f66-8cbe-8f21f4884a44"
CM019752.1	RepeatMasker	LINE/I	29509478	29510658	9946	-	.	ID="RND-1_FAMILY-623";Tend="4000";Tstart="2816";shortTE="F";uid="05ef6036-6599-4956-b615-3e9d296435ff"
CM019752.1	RepeatMasker	Unknown	24278490	24278740	1083	-	.	ID="RND-4_FAMILY-553";Tend="981";Tstart="737";shortTE="F";uid="15cf9e12-2aae-48d8-b1ce-f040636a1bf4"
CM019752.1	RepeatMasker	Unknown	11037898	11038612	2839	-	.	ID="RND-1_FAMILY-261";Tend="1545";Tstart="825";shortTE="F";uid="3d264939-6a30-47e6-b22e-d4cb7ba0ac13"
CM019752.1	RepeatMasker	Unknown	6898259	6898471	594	-	.	ID="RND-6_FAMILY-2069";Tend="580";Tstart="363";shortTE="F";uid="751bd19a-1078-4718-9672-a98fe17bfbb8"
CM019752.1	RepeatMasker	Unknown	9649058	9649308	1378	-	.	ID="RND-5_FAMILY-532";Tend="1424";Tstart="1173";shortTE="F";uid="af82ec76-d206-4152-853d-fa1fa9bcfaab"
CM019752.1	RepeatMasker	LINE/R1-LOA	35189615	35189830	673	-	.	ID="RND-4_FAMILY-848";Tend="1260";Tstart="1047";shortTE="F";uid="d1535f88-fdaf-4e59-a5d3-9f98623c0c9a"
CM019752.1	RepeatMasker	Unknown	21957185	21957292	522	-	.	ID="RND-1_FAMILY-544";Tend="1525";Tstart="1422";shortTE="F";uid="9f244f20-79e2-44d2-80c0-314f44d9c5e3"
CM019752.1	RepeatMasker	LINE/I	13539287	13539497	1320	-	.	ID="RND-6_FAMILY-3765";Tend="1144";Tstart="937";shortTE="F";uid="f5da6e41-cf6a-4f5c-96bf-6d639af437ff"
CM019752.1	RepeatMasker	LINE/L2	2885545	2885799	1269	-	.	ID="RND-6_FAMILY-14";Tend="2164";Tstart="1927";shortTE="F";uid="3c72bae4-ceea-433d-8ac7-6ec20fe34a24"
CM019752.1	RepeatMasker	Unknown	13958514	13958921	761	-	.	ID="RND-6_FAMILY-1762";Tend="1543";Tstart="1219";shortTE="F";uid="1c44dc8f-1aad-468f-b6da-69c4e0c4cfe1"
CM019752.1	RepeatMasker	Unknown	33158824	33159289	3501	-	.	ID="RND-1_FAMILY-381";Tend="1351";Tstart="887";shortTE="F";uid="0166f6db-99f1-4967-939e-c4b1398da751"
CM019752.1	RepeatMasker	Unknown	20449492	20449889	2161	-	.	ID="RND-1_FAMILY-379";Tend="1317";Tstart="926";shortTE="F";uid="3974c160-8d8e-4e51-97dc-dfa41596b8c1"
CM019752.1	RepeatMasker	LINE/I	51156173	51156380	1271	-	.	ID="RND-6_FAMILY-3765";Tend="1129";Tstart="928";shortTE="F";uid="558f5cba-012f-49a7-8257-0e4abd8cc461"
CM019752.1	RepeatMasker	Unknown	8318438	8319528	6494	-	.	ID="RND-5_FAMILY-1294";TEgroup="ctg_1%7CRND-5_FAMILY-1294%7C7";Tend="2139";Tstart="1262";shortTE="F";uid="0d27daf5-53d4-4e89-adb0-52a275741789"
CM019752.1	RepeatMasker	Unknown	466196	466373	1385	-	.	ID="RND-1_FAMILY-501";Tend="1498";Tstart="1322";shortTE="F";uid="125536d8-c7f7-46a5-932f-970d8c78f88e"
CM019752.1	RepeatMasker	DNA/TcMar-Tc1	22485325	22485450	702	-	.	ID="RND-1_FAMILY-662";Tend="960";Tstart="837";shortTE="F";uid="5b4aa38b-33d2-482b-929c-1cf8f4d1b362"
CM019752.1	RepeatMasker	DNA?/hAT?	11224585	11225040	478	-	.	ID="RND-6_FAMILY-1805";Tend="2717";Tstart="2232";shortTE="F";uid="0c8816b2-7146-4115-80ad-28b3ad68939b"
CM019752.1	RepeatMasker	Unknown	2414403	2414822	1870	-	.	ID="RND-5_FAMILY-5770";Tend="1305";Tstart="887";shortTE="F";uid="1e32dda4-eb70-4182-a82f-1b31bfe3e229"
CM019752.1	RepeatMasker	Unknown	9104393	9104651	2093	-	.	ID="RND-6_FAMILY-2860";Tend="1216";Tstart="958";shortTE="F";uid="d2ff5c92-b887-48b1-9241-ef025a60e05c"
CM019752.1	RepeatMasker	LINE/I	38547855	38547997	485	-	.	ID="RND-6_FAMILY-681";Tend="1646";Tstart="1507";shortTE="F";uid="395df808-087b-4708-bfbc-f8742d1df5e5"
CM019752.1	RepeatMasker	Unknown	24021779	24022126	2197	-	.	ID="RND-1_FAMILY-583";Tend="1474";Tstart="1087";shortTE="F";uid="bb9a3e6d-a417-4277-8e3a-daf3ec99f234"
CM019752.1	RepeatMasker	Unknown	1184643	1184792	1065	-	.	ID="RND-1_FAMILY-111";Tend="755";Tstart="606";shortTE="F";uid="71c8e6e7-1142-4b69-8df9-f723e158c5e1"
CM019752.1	RepeatMasker	Unknown	55140037	55140568	2641	-	.	ID="RND-1_FAMILY-106";Tend="1504";Tstart="932";shortTE="F";uid="ea62168f-616a-4566-9d2b-31bb6cff38ad"
CM019752.1	RepeatMasker	Unknown	21045067	21045240	617	-	.	ID="RND-5_FAMILY-7137";Tend="1595";Tstart="1423";shortTE="F";uid="80690503-2345-46b9-afbd-15d9bfd122d5"
CM019752.1	RepeatMasker	Unknown	49244558	49244831	2322	-	.	ID="RND-1_FAMILY-178";Tend="1236";Tstart="963";shortTE="F";uid="1674e8f6-1607-4ab4-b272-ed16ff648a84"
CM019752.1	RepeatMasker	Unknown	218369	219979	12527	-	.	ID="RND-1_FAMILY-319";Tend="2423";Tstart="819";shortTE="F";uid="b3993338-8778-48bb-b793-65d7adac4a2c"
CM019752.1	RepeatMasker	Unknown	8681008	8681295	1549	-	.	ID="RND-5_FAMILY-4299";Tend="1221";Tstart="937";shortTE="F";uid="49012a73-a052-4eff-902f-32f7f55390b4"
CM019752.1	RepeatMasker	DNA/CMC-EnSpm	46470705	46471090	2081	-	.	ID="RND-5_FAMILY-3604";Tend="1276";Tstart="877";shortTE="F";uid="49fdc40e-2c27-4f1e-b50c-285684908e45"
CM019752.1	RepeatMasker	LTR/Gypsy	55843434	55843588	429	-	.	ID="GYPSY-2_CFL-I";Tend="2118";Tstart="1964";shortTE="F";uid="e6cef68f-9ae1-4164-bb2f-71fbf9cb5244"
CM019752.1	RepeatMasker	DNA/hAT-Tip100	42026445	42026711	1232	-	.	ID="RND-1_FAMILY-39";Tend="1311";Tstart="1037";shortTE="F";uid="28fdb1e4-9867-4cb6-bd56-142a49de0d00"
CM019752.1	RepeatMasker	Unknown	45972765	45973359	1323	-	.	ID="RND-5_FAMILY-1387";TEgroup="ctg_1%7CRND-5_FAMILY-1387%7C3";Tend="1164";Tstart="683";shortTE="F";uid="0ad3407b-752f-4e40-b63d-a9799348ce41"
CM019752.1	RepeatMasker	Unknown	29544044	29544738	4679	-	.	ID="RND-5_FAMILY-3727";Tend="1633";Tstart="945";shortTE="F";uid="fac1aae9-ff31-4864-bccf-93dd630ff86c"
CM019752.1	RepeatMasker	DNA/Academ-1	55858293	55858768	3500	-	.	ID="RND-1_FAMILY-186";Tend="2962";Tstart="2494";shortTE="F";uid="ece2533a-21e4-4eaa-99c4-8bb97cd5d68b"
CM019752.1	RepeatMasker	Unknown	25722630	25722880	1258	-	.	ID="RND-6_FAMILY-1762";Tend="1022";Tstart="749";shortTE="F";uid="8ee3f64b-3eab-480d-93b6-52b6d55fabb4"
CM019752.1	RepeatMasker	LINE/RTE-RTE	25547001	25547652	492	-	.	ID="RND-5_FAMILY-1200";Tend="2364";Tstart="1721";shortTE="F";uid="89143063-236f-45f8-995d-40d62bc661d6"
CM019752.1	RepeatMasker	Unknown	22108036	22109348	11430	-	.	ID="RND-6_FAMILY-306";Tend="2116";Tstart="823";shortTE="F";uid="2e40d75a-5e65-4b63-80e8-aa574b4f5a95"
CM019752.1	RepeatMasker	Unknown	5726350	5727014	4311	-	.	ID="RND-1_FAMILY-75";Tend="2440";Tstart="1776";shortTE="F";uid="8c51e679-dc8a-42e6-9536-c63478f977ef"
CM019752.1	RepeatMasker	LINE/I	7285482	7285665	797	-	.	ID="RND-1_FAMILY-397";Tend="2791";Tstart="2610";shortTE="F";uid="78f56541-3030-48f4-b598-82772cebd636"
CM019752.1	RepeatMasker	Unknown	32714335	32715532	4677	-	.	ID="RND-6_FAMILY-10398";TEgroup="ctg_1%7CRND-6_FAMILY-10398%7C1";Tend="997";Tstart="1";shortTE="F";uid="d3ddc7cf-32be-4a36-8f04-a9dc8795ffe1"
CM019752.1	RepeatMasker	Unknown	23471836	23471968	822	-	.	ID="RND-1_FAMILY-159";Tend="983";Tstart="830";shortTE="F";uid="cce5b67c-59c3-4534-82e0-bbeb6e65f30e"
CM019752.1	RepeatMasker	LTR/Gypsy	16302239	16302944	3186	-	.	ID="RND-6_FAMILY-1937";Tend="1554";Tstart="747";shortTE="F";uid="c7e67869-2a1f-4bee-b9d9-a610d984d7f4"
CM019752.1	RepeatMasker	DNA/hAT-Tip100	52535983	52536425	2452	-	.	ID="RND-1_FAMILY-604";Tend="1353";Tstart="897";shortTE="F";uid="8faec28d-0f89-4646-a9e3-b5418b57034e"
CM019752.1	RepeatMasker	Unknown	28800305	28800428	433	-	.	ID="RND-1_FAMILY-476";Tend="1791";Tstart="1667";shortTE="F";uid="80afe5c7-ad0c-44c1-b6d2-127e83732564"
CM019752.1	RepeatMasker	DNA/hAT-hATm	18276901	18277253	507	-	.	ID="RND-6_FAMILY-3451";Tend="1071";Tstart="713";shortTE="F";uid="5604ac02-e99e-4fbf-9652-96f319c982f2"
CM019752.1	RepeatMasker	Unknown	30404601	30405123	2015	-	.	ID="RND-6_FAMILY-1659";Tend="1421";Tstart="823";shortTE="F";uid="ca156c99-e4de-4480-9dad-39d8ae63f4d5"
CM019752.1	RepeatMasker	DNA	15663544	15664299	5653	-	.	ID="RND-6_FAMILY-6544";Tend="1439";Tstart="679";shortTE="F";uid="83473234-c899-42a7-8a20-b1f58b5fd7c4"
CM019752.1	RepeatMasker	DNA	22271689	22271918	469	-	.	ID="RND-1_FAMILY-527";Tend="1353";Tstart="1112";shortTE="F";uid="545aaf41-c4ad-4f26-bf2c-6dcfa25096be"
CM019752.1	RepeatMasker	Unknown	51416183	51416326	497	-	.	ID="RND-6_FAMILY-966";Tend="1113";Tstart="976";shortTE="F";uid="2190944f-5b04-493e-90e8-95e6b186ee86"
CM019752.1	RepeatMasker	Unknown	39173733	39173887	417	-	.	ID="RND-5_FAMILY-4205";Tend="1210";Tstart="1059";shortTE="F";uid="9ea113cf-9d3a-4cba-8bb1-08e484444849"
CM019752.1	RepeatMasker	Unknown	35716965	35717687	1877	-	.	ID="RND-1_FAMILY-52";Tend="1676";Tstart="854";shortTE="F";uid="6af31fbd-cebd-4e21-b8e0-7c7affcb265a"
CM019752.1	RepeatMasker	Unknown	45978313	45978471	497	-	.	ID="RND-1_FAMILY-55";Tend="1040";Tstart="861";shortTE="F";uid="19be69ae-1c50-4039-9a20-a42500bd4e64"
CM019752.1	RepeatMasker	Unknown	44327020	44327855	3684	-	.	ID="RND-6_FAMILY-306";Tend="2116";Tstart="1268";shortTE="F";uid="e711bb99-10ab-4459-a8b7-9aa1f3732449"
CM019752.1	RepeatMasker	Unknown	29175703	29175919	715	-	.	ID="RND-5_FAMILY-41";Tend="1263";Tstart="1073";shortTE="F";uid="779008cc-7595-4df5-965a-8a3d83760168"
CM019752.1	RepeatMasker	Unknown	48620313	48622075	13597	-	.	ID="RND-5_FAMILY-1652";Tend="2404";Tstart="645";shortTE="F";uid="ffbf422a-d8bc-43f6-93dd-3d4f44ae2aac"
CM019752.1	RepeatMasker	Unknown	43118856	43119421	2976	-	.	ID="RND-4_FAMILY-781";Tend="1384";Tstart="825";shortTE="F";uid="aaff2253-def7-4007-8cf6-1c3f4f1a36da"
CM019752.1	RepeatMasker	Unknown	7895940	7896067	661	-	.	ID="RND-1_FAMILY-445";Tend="1334";Tstart="1208";shortTE="F";uid="712ea098-0d97-46b0-a0cd-ce252e005d6d"
CM019752.1	RepeatMasker	Unknown	28438851	28439232	2186	-	.	ID="RND-1_FAMILY-120";Tend="1262";Tstart="854";shortTE="F";uid="2a032062-75e7-40fc-98e3-6db1445eb77e"
CM019752.1	RepeatMasker	LINE/R1	17429948	17430086	640	-	.	ID="RND-5_FAMILY-300";Tend="928";Tstart="790";shortTE="F";uid="ac2891b4-a4d9-4d23-93c0-d79d7276dbe6"
CM019752.1	RepeatMasker	Unknown	24352219	24353099	3566	-	.	ID="RND-5_FAMILY-2111";Tend="1712";Tstart="750";shortTE="F";uid="caf0d83d-03da-4c86-b185-40bc3b69e4d3"
CM019752.1	RepeatMasker	DNA/Academ-1	49644270	49644472	689	-	.	ID="RND-1_FAMILY-391";Tend="5420";Tstart="5255";shortTE="F";uid="0ade1593-28ac-49a9-af54-6984a35634d4"
CM019752.1	RepeatMasker	Unknown	26254375	26254977	2135	-	.	ID="RND-1_FAMILY-379";TEgroup="ctg_1%7CRND-1_FAMILY-379%7C1";Tend="1317";Tstart="928";shortTE="F";uid="efd05d53-9484-4e76-b840-2670004a84ba"
CM019752.1	RepeatMasker	Unknown	30950188	30950469	1698	-	.	ID="RND-1_FAMILY-412";TEgroup="ctg_1%7CRND-1_FAMILY-412%7C3";Tend="1483";Tstart="872";shortTE="F";uid="7d18ce84-c3a4-4be1-bf8b-1b603ee95111"
CM019752.1	RepeatMasker	LINE/I	30650266	30650466	713	-	.	ID="RND-1_FAMILY-488";Tend="1416";Tstart="1186";shortTE="F";uid="a62c9238-dbdc-4762-b0b6-0221ed1ddf01"
CM019752.1	RepeatMasker	LTR/Copia	23869577	23871596	5186	-	.	ID="RND-6_FAMILY-7299";Tend="1909";Tstart="3";shortTE="F";uid="cd8bf5cb-7bde-4b9d-af37-5f253b978631"
CM019752.1	RepeatMasker	LINE/I	37177606	37177861	1275	-	.	ID="RND-6_FAMILY-7";Tend="1365";Tstart="1106";shortTE="F";uid="262d0b19-5fec-45b0-9550-053b11d0646e"
CM019752.1	RepeatMasker	Unknown	22801982	22802165	850	-	.	ID="RND-4_FAMILY-101";Tend="1085";Tstart="902";shortTE="F";uid="573fbf9c-2499-44c6-ac6f-ccb1cf83bf79"
CM019752.1	RepeatMasker	Unknown	8639416	8640026	1079	-	.	ID="RND-1_FAMILY-55";Tend="1559";Tstart="915";shortTE="F";uid="5864e979-31ef-4c90-a9ba-01f1278d302b"
CM019752.1	RepeatMasker	Unknown	51442588	51443327	1292	-	.	ID="RND-1_FAMILY-52";Tend="1798";Tstart="1040";shortTE="F";uid="3c08bbab-3dc7-4f7e-bb1d-ff61f09501e8"
CM019752.1	RepeatMasker	Unknown	16988892	16989179	582	-	.	ID="RND-1_FAMILY-319";Tend="2400";Tstart="2096";shortTE="F";uid="4fff883a-1105-42f9-b995-42d2084ec4c3"
CM019752.1	RepeatMasker	Unknown	14644451	14644588	530	-	.	ID="RND-6_FAMILY-1659";Tend="2116";Tstart="1879";shortTE="F";uid="0fd30b6a-5fcb-4a79-be18-4364820f812a"
CM019752.1	RepeatMasker	Unknown	1127128	1127236	727	-	.	ID="RND-1_FAMILY-216";Tend="1157";Tstart="1051";shortTE="F";uid="2dbca54c-dcd9-4de6-9e07-b92c01748d1a"
CM019752.1	RepeatMasker	Unknown	54755737	54756018	2470	-	.	ID="RND-1_FAMILY-299";Tend="1248";Tstart="967";shortTE="F";uid="9883fbce-a6f2-410e-8ae8-7d5686ca97fd"
CM019752.1	RepeatMasker	Unknown	36389211	36389311	411	-	.	ID="RND-6_FAMILY-6831";Tend="1161";Tstart="1060";shortTE="F";uid="e1020829-c5ca-4583-ac16-c12017fe0e53"
CM019752.1	RepeatMasker	Unknown	39685503	39686087	2936	-	.	ID="RND-1_FAMILY-624";Tend="1929";Tstart="1369";shortTE="F";uid="3dd13e12-035a-4fb7-b81a-64dfc5d68e04"
CM019752.1	RepeatMasker	LINE/I	25137010	25137287	1762	-	.	ID="RND-6_FAMILY-3765";Tend="1194";Tstart="918";shortTE="F";uid="d905900b-7fa2-4f64-aa95-421ef1dc004c"
CM019752.1	RepeatMasker	LINE/I	10570786	10572228	11677	-	.	ID="RND-1_FAMILY-242";Tend="1766";Tstart="331";shortTE="F";uid="d4606428-5ebd-4e75-847d-0fc8d9113324"
CM019752.1	RepeatMasker	Unknown	35132640	35132958	1718	-	.	ID="RND-4_FAMILY-494";Tend="1845";Tstart="1529";shortTE="F";uid="0761abb0-b845-4521-9975-651cc43d0d0e"
CM019752.1	RepeatMasker	Unknown	31838215	31838352	911	-	.	ID="RND-1_FAMILY-143";Tend="1137";Tstart="1000";shortTE="F";uid="08284674-c673-48b9-b35d-28ec23472a9a"
CM019752.1	RepeatMasker	Unknown	43146338	43147408	5015	-	.	ID="RND-5_FAMILY-1652";Tend="1938";Tstart="816";shortTE="F";uid="c53eaebb-df33-4b05-b369-910b0324dd43"
CM019752.1	RepeatMasker	Unknown	47864353	47864909	3328	-	.	ID="RND-4_FAMILY-781";Tend="1467";Tstart="908";shortTE="F";uid="2c823874-ba58-42e9-954f-4519ef11b852"
CM019752.1	RepeatMasker	Unknown	7734126	7734747	5130	-	.	ID="RND-6_FAMILY-1985";Tend="1471";Tstart="847";shortTE="F";uid="1808ef28-8f90-4119-992f-f50c8782ef53"
CM019752.1	RepeatMasker	DNA/hAT-hATm	54034947	54035776	2620	-	.	ID="RND-5_FAMILY-8784";Tend="1979";Tstart="1047";shortTE="F";uid="744c52ea-54f3-4caa-8dad-ba095b04a0b1"
CM019752.1	RepeatMasker	Unknown	40561025	40561165	454	-	.	ID="RND-6_FAMILY-2371";Tend="863";Tstart="716";shortTE="F";uid="ad53c6c8-05a6-4fc3-acfc-590688e48cbd"
CM019752.1	RepeatMasker	Unknown	32323217	32323452	1105	-	.	ID="RND-1_FAMILY-259";Tend="1206";Tstart="975";shortTE="F";uid="a9b25db6-dae8-4a8b-97c3-7bde552f3116"
CM019752.1	RepeatMasker	Unknown	28182767	28183035	2057	-	.	ID="RND-6_FAMILY-2860";Tend="1218";Tstart="957";shortTE="F";uid="e89235c0-f8ad-43ae-b3b9-4aa4e97109de"
CM019752.1	RepeatMasker	Unknown	6370538	6370697	436	-	.	ID="RND-6_FAMILY-1939";Tend="1308";Tstart="1133";shortTE="F";uid="a717c424-2c33-4f5f-b2a2-fa3d632543c8"
CM019752.1	RepeatMasker	Unknown	18924911	18925064	929	-	.	ID="RND-5_FAMILY-7137";Tend="880";Tstart="722";shortTE="F";uid="a1c2d89b-ead9-43eb-9e6e-e2e8ffb3cd80"
CM019752.1	RepeatMasker	Unknown	13065755	13065976	848	-	.	ID="RND-5_FAMILY-1652";Tend="2415";Tstart="2249";shortTE="F";uid="9e255de7-421b-4357-8652-e66c384ec368"
CM019752.1	RepeatMasker	Unknown	34400218	34400421	462	-	.	ID="RND-6_FAMILY-2298";Tend="2113";Tstart="1903";shortTE="F";uid="c318736f-fecf-474a-b1f5-25acdbb71c85"
CM019752.1	RepeatMasker	LINE/I	51816881	51817219	1464	-	.	ID="RND-6_FAMILY-438";Tend="1356";Tstart="974";shortTE="F";uid="7ca223be-16b6-4ee4-8440-dccefc278aab"
CM019752.1	RepeatMasker	Unknown	52559477	52560382	5777	-	.	ID="RND-5_FAMILY-1294";TEgroup="ctg_1%7CRND-5_FAMILY-1294%7C27";Tend="2120";Tstart="1378";shortTE="F";uid="6ab317a0-be2a-438d-a020-f8c0995300c5"
CM019752.1	RepeatMasker	Unknown	12666493	12666774	844	-	.	ID="RND-6_FAMILY-7778";Tend="367";Tstart="115";shortTE="F";uid="240aafc2-d22a-4c36-b005-55081325f063"
CM019752.1	RepeatMasker	LINE/I	42799711	42800059	1992	-	.	ID="RND-1_FAMILY-397";Tend="2791";Tstart="2443";shortTE="F";uid="0a0f4718-dcf8-4f88-84d2-036c43774c49"
CM019752.1	RepeatMasker	Unknown	7284785	7285016	1164	-	.	ID="RND-1_FAMILY-259";Tend="1201";Tstart="973";shortTE="F";uid="4b6458b5-057c-476e-9341-824a7001eebe"
CM019752.1	RepeatMasker	DNA/Academ-1	51123055	51123209	434	-	.	ID="RND-6_FAMILY-8612";Tend="1783";Tstart="1649";shortTE="F";uid="48ac1579-356f-43c2-84d9-7304f12437df"
CM019752.1	RepeatMasker	Unknown	24134272	24134529	1922	-	.	ID="RND-6_FAMILY-3069";Tend="1296";Tstart="1042";shortTE="F";uid="9b6ee122-0e31-4e4b-9849-9b0fc365f27c"
CM019752.1	RepeatMasker	Unknown	13671836	13672026	1191	-	.	ID="RND-5_FAMILY-41";Tend="1219";Tstart="1028";shortTE="F";uid="caf76d50-ed4a-4988-a5de-e991af66b877"
CM019752.1	RepeatMasker	Unknown	13052610	13052808	1097	-	.	ID="RND-6_FAMILY-5555";Tend="1055";Tstart="863";shortTE="F";uid="2f14ae7f-0378-4219-a2ff-732710024709"
CM019752.1	RepeatMasker	Unknown	49897288	49897561	2266	-	.	ID="RND-1_FAMILY-177";Tend="1251";Tstart="975";shortTE="F";uid="b2c4f18b-334a-4cd7-a191-a18ebed1b896"
CM019752.1	RepeatMasker	Unknown	487329	487931	4508	-	.	ID="RND-6_FAMILY-6664";Tend="1543";Tstart="981";shortTE="F";uid="bf051688-34ca-4a10-8454-027a7590d4ae"
CM019752.1	RepeatMasker	LINE/R1-LOA	9063677	9064257	2482	-	.	ID="RND-4_FAMILY-848";Tend="1308";Tstart="677";shortTE="F";uid="723921a4-cc78-49f2-b451-2b007eae0701"
CM019752.1	RepeatMasker	Unknown	3056059	3056341	1765	-	.	ID="RND-1_FAMILY-500";Tend="1800";Tstart="1497";shortTE="F";uid="9c4a4069-420b-4268-8e17-0eb251e4200b"
CM019752.1	RepeatMasker	Unknown	8740856	8741114	1975	-	.	ID="RND-6_FAMILY-2860";Tend="1216";Tstart="958";shortTE="F";uid="30f23348-6b03-4350-8b37-87b3349faec2"
CM019752.1	RepeatMasker	Unknown	55565890	55566295	961	-	.	ID="RND-6_FAMILY-8517";Tend="2154";Tstart="1745";shortTE="F";uid="455a443f-fd7d-4041-bf17-3733582bc20a"
CM019752.1	RepeatMasker	Unknown	54797604	54797725	682	-	.	ID="RND-4_FAMILY-319";Tend="4022";Tstart="3903";shortTE="F";uid="75bdfbe7-48f7-4524-9a9a-40ab67f38de8"
CM019752.1	RepeatMasker	DNA/TcMar-m44	54412338	54413173	1147	-	.	ID="MARINER-33_LMI";Tend="1417";Tstart="594";shortTE="F";uid="9a42ae7b-170c-4513-9ec1-91172fdb53b5"
CM019752.1	RepeatMasker	DNA/hAT-Tip100	50465757	50465937	670	-	.	ID="RND-1_FAMILY-486";Tend="1062";Tstart="890";shortTE="F";uid="d1c7773c-1d63-4a9c-aed5-dd0d9f8bc3b1"
CM019752.1	RepeatMasker	Unknown	8776169	8776336	1386	-	.	ID="RND-5_FAMILY-26";Tend="951";Tstart="786";shortTE="F";uid="4db542dd-4b15-40d7-bfc9-62baa15d0ea3"
CM019752.1	RepeatMasker	Unknown	28591913	28592450	1346	-	.	ID="RND-6_FAMILY-1659";Tend="1429";Tstart="830";shortTE="F";uid="0bfd1493-2c75-4151-8f64-133f1c5f61d9"
CM019752.1	RepeatMasker	DNA/Academ-1	44364204	44364469	538	-	.	ID="RND-1_FAMILY-642";Tend="1117";Tstart="877";shortTE="F";uid="b39eb847-f147-4cb4-9caf-048134b270e0"
CM019752.1	RepeatMasker	Unknown	31010494	31011729	5808	-	.	ID="RND-5_FAMILY-1529";Tend="2131";Tstart="849";shortTE="F";uid="e5b7535e-1b19-4c92-a170-e1237c357fc8"
CM019752.1	RepeatMasker	Unknown	53800766	53800981	676	-	.	ID="RND-4_FAMILY-1108";Tend="1085";Tstart="906";shortTE="F";uid="68e4bb9d-9731-4898-89f2-9f6dcab8c054"
CM019752.1	RepeatMasker	LINE/I	41653694	41653829	740	-	.	ID="RND-6_FAMILY-438";Tend="1397";Tstart="1262";shortTE="F";uid="3cd702fa-b9b1-4e26-858b-e7a239746333"
CM019752.1	RepeatMasker	LINE/R2-NeSL	55625631	55626634	5121	-	.	ID="RND-6_FAMILY-3914";Tend="1967";Tstart="969";shortTE="F";uid="be3a31d2-5723-42fb-b097-414bf0017910"
CM019752.1	RepeatMasker	Unknown	18923808	18924179	2296	-	.	ID="RND-4_FAMILY-2449";Tend="1338";Tstart="969";shortTE="F";uid="49c3650b-8a05-49f3-99fe-b4a36c4ac433"
CM019752.1	RepeatMasker	Unknown	41239023	41239169	501	-	.	ID="RND-6_FAMILY-13718";Tend="979";Tstart="832";shortTE="F";uid="bba850be-599c-4d82-9aba-1c3eed8e4741"
CM019752.1	RepeatMasker	Unknown	40749503	40749731	452	-	.	ID="RND-4_FAMILY-554";Tend="1550";Tstart="1339";shortTE="F";uid="87d59486-0783-48c3-b4ee-b5deef1a337b"
CM019752.1	RepeatMasker	Unknown	10722598	10722985	2917	-	.	ID="RND-1_FAMILY-462";Tend="1296";Tstart="909";shortTE="F";uid="d7c731af-53c0-48fc-8add-d2b5dbeff98a"
CM019752.1	RepeatMasker	DNA/Academ-1	21645869	21646063	584	-	.	ID="RND-1_FAMILY-221";Tend="1113";Tstart="907";shortTE="F";uid="6c81c3c5-5a30-4113-879b-91099ebb51c7"
CM019752.1	RepeatMasker	DNA/Academ-1	26119529	26119693	1096	-	.	ID="rnd-1_family-102";Tend="948";Tstart="774";shortTE="F";uid="d9f7ec16-c486-4b1c-8217-f4b158973511"
CM019752.1	RepeatMasker	Unknown	7886663	7887092	2321	-	.	ID="RND-5_FAMILY-26";Tend="1283";Tstart="858";shortTE="F";uid="45306425-e74f-4b2e-95c5-bbc4f0952793"
CM019752.1	RepeatMasker	DNA/Academ-1	51761615	51762038	1858	-	.	ID="RND-6_FAMILY-2047";Tend="2426";Tstart="2114";shortTE="F";uid="2affefe5-fad9-488d-89f8-d3b3f85b3c91"
CM019752.1	RepeatMasker	Unknown	21830549	21830804	577	-	.	ID="RND-1_FAMILY-275";Tend="2130";Tstart="1561";shortTE="F";uid="bfecd147-a74e-4a9d-84eb-1fccb4182c88"
CM019752.1	RepeatMasker	Unknown	32648396	32649599	8728	-	.	ID="RND-1_FAMILY-278";Tend="1995";Tstart="777";shortTE="F";uid="24706bd3-8fcb-413b-bf24-30c4a2054414"
CM019752.1	RepeatMasker	Unknown	46062010	46062211	748	-	.	ID="RND-6_FAMILY-6954";Tend="1618";Tstart="1365";shortTE="F";uid="9130229e-82f0-45dc-8f84-0d23fadcfc39"
CM019752.1	RepeatMasker	Unknown	44819442	44820000	3684	-	.	ID="RND-5_FAMILY-32";Tend="2148";Tstart="1615";shortTE="F";uid="2fac811d-e2ef-42bc-bd81-5eeabb197657"
CM019752.1	RepeatMasker	DNA/Academ-1	39075719	39075932	1229	-	.	ID="RND-1_FAMILY-224";Tend="5690";Tstart="5474";shortTE="F";uid="3e311545-bb80-46ad-ae00-74ff846566b6"
CM019752.1	RepeatMasker	Unknown	17612653	17612958	863	-	.	ID="RND-1_FAMILY-538";Tend="1559";Tstart="1245";shortTE="F";uid="d056110c-3e0f-46a3-b982-a32936354fe3"
CM019752.1	RepeatMasker	Unknown	1969181	1969289	551	-	.	ID="RND-1_FAMILY-120";Tend="1267";Tstart="1160";shortTE="F";uid="5098c8bd-34c8-453f-87f2-099bbdefa84a"
CM019752.1	RepeatMasker	Unknown	14722982	14723834	4555	-	.	ID="RND-1_FAMILY-288";Tend="1770";Tstart="906";shortTE="F";uid="e9687cb7-d3bc-409f-91c9-aef5ca6595f7"
CM019752.1	RepeatMasker	Unknown	2204716	2204972	2186	-	.	ID="RND-1_FAMILY-232";Tend="3018";Tstart="2761";shortTE="F";uid="83455062-56b2-450e-8d88-8516136ad526"
CM019752.1	RepeatMasker	Unknown	54534319	54534662	1112	-	.	ID="RND-1_FAMILY-487";Tend="1309";Tstart="969";shortTE="F";uid="5c4c06bf-64ac-4379-b027-f7b295e5d800"
CM019752.1	RepeatMasker	DNA/hAT-Tip100	26094691	26094830	835	-	.	ID="RND-4_FAMILY-566";Tend="1815";Tstart="1676";shortTE="F";uid="bb89c953-7dd1-43de-8bc6-9650cfa62c44"
CM019752.1	RepeatMasker	LINE/I	19848520	19848928	1817	-	.	ID="RND-6_FAMILY-3767";Tend="1408";Tstart="1118";shortTE="F";uid="933060a4-eda0-4876-b37b-c0bf7ac1c0ff"
CM019752.1	RepeatMasker	RC/Helitron	14660661	14660799	523	-	.	ID="RND-6_FAMILY-307";Tend="1168";Tstart="1027";shortTE="F";uid="6b11a8ad-ce59-4ee8-ab05-320caf89de0a"
CM019752.1	RepeatMasker	LINE/RTE-RTE	672351	673086	744	-	.	ID="RND-5_FAMILY-1200";Tend="2436";Tstart="1707";shortTE="F";uid="fc081666-f561-4e6c-8c9a-9cbb99b4af02"
CM019752.1	RepeatMasker	Unknown	23057005	23057395	565	-	.	ID="RND-1_FAMILY-52";Tend="1790";Tstart="1377";shortTE="F";uid="cf0b8c9b-7a6f-4cdc-8c74-2451b3f4a372"
CM019752.1	RepeatMasker	RC/Helitron	32357830	32357985	1160	-	.	ID="RND-1_FAMILY-89";Tend="984";Tstart="819";shortTE="F";uid="8c5469eb-281b-420c-b4b0-cf2249d9f801"
CM019752.1	RepeatMasker	Unknown	45865051	45865223	783	-	.	ID="RND-5_FAMILY-4128";Tend="1870";Tstart="1693";shortTE="F";uid="454f82db-a6a1-4c30-b029-2258b3eeaaac"
CM019752.1	RepeatMasker	Unknown	45991040	45991188	933	-	.	ID="RND-6_FAMILY-1659";Tend="1973";Tstart="1823";shortTE="F";uid="41f8fec6-3638-403e-9ddb-1bd8c34872fd"
CM019752.1	RepeatMasker	LINE/R1	53506815	53507339	3523	-	.	ID="RND-1_FAMILY-222";Tend="1318";Tstart="778";shortTE="F";uid="f94b4a0d-caeb-49a7-ae44-8c56cf0da756"
CM019752.1	RepeatMasker	Unknown	42033276	42033521	1268	-	.	ID="RND-1_FAMILY-66";Tend="1324";Tstart="1031";shortTE="F";uid="1a18fe05-ad6a-4afc-8580-f615a853eab9"
CM019752.1	RepeatMasker	DNA/Academ-1	15500424	15500644	1034	-	.	ID="RND-1_FAMILY-330";Tend="3223";Tstart="3010";shortTE="F";uid="d5b56b9b-e30a-47c5-91e1-bd202ae9ef2f"
CM019752.1	RepeatMasker	Unknown	13396334	13396774	1084	-	.	ID="RND-1_FAMILY-22";Tend="1502";Tstart="1070";shortTE="F";uid="1d1eb8d9-b9bc-472c-8415-927cb9bc268e"
CM019752.1	RepeatMasker	LINE/I	11728258	11728441	1151	-	.	ID="RND-6_FAMILY-3012";Tend="2097";Tstart="1909";shortTE="F";uid="3889a70b-cd95-44f0-a326-ab701c5446e2"
CM019752.1	RepeatMasker	Unknown	822498	822717	1317	-	.	ID="RND-6_FAMILY-2656";Tend="1523";Tstart="1304";shortTE="F";uid="f569d050-93bd-48fc-96f6-0aba828e0b86"
CM019752.1	RepeatMasker	Unknown	1027907	1028126	416	-	.	ID="RND-6_FAMILY-1741";Tend="1343";Tstart="1108";shortTE="F";uid="67f3966d-bbb5-4690-9cd1-a2d02d5f97ed"
CM019752.1	RepeatMasker	Unknown	47467984	47468150	601	-	.	ID="RND-1_FAMILY-52";Tend="1040";Tstart="883";shortTE="F";uid="70b579f9-18c0-4814-be6c-7c95fe1c96a8"
CM019752.1	RepeatMasker	Unknown	3988875	3988992	740	-	.	ID="RND-6_FAMILY-2127";Tend="1017";Tstart="697";shortTE="F";uid="517bee9e-c216-412e-b77a-a95e99cdc4d3"
CM019752.1	RepeatMasker	Unknown	54949047	54949280	1383	-	.	ID="RND-1_FAMILY-282";Tend="1177";Tstart="946";shortTE="F";uid="ae3287d6-c662-40bf-a66b-0ccff7e9ff39"
CM019752.1	RepeatMasker	Unknown	34856227	34856610	1128	-	.	ID="RND-6_FAMILY-5277";Tend="2944";Tstart="2568";shortTE="F";uid="21e6787e-aae1-4df1-9d6d-59ae536e2644"
CM019752.1	RepeatMasker	Unknown	15915595	15916423	3335	-	.	ID="RND-5_FAMILY-1754";Tend="1518";Tstart="689";shortTE="F";uid="3f0973dc-590d-48a6-9445-a2a42cd857db"
CM019752.1	RepeatMasker	Unknown	30786052	30786274	764	-	.	ID="RND-6_FAMILY-135";Tend="865";Tstart="673";shortTE="F";uid="8883b80e-ca0a-4f65-a37d-925a45bbe9fb"
CM019752.1	RepeatMasker	LINE/I	20733318	20733505	431	-	.	ID="RND-6_FAMILY-3267";Tend="1078";Tstart="904";shortTE="F";uid="93e4ffb6-762f-438b-a2c8-67dc839a579d"
CM019752.1	RepeatMasker	Unknown	5167469	5167768	1905	-	.	ID="RND-5_FAMILY-41";Tend="1279";Tstart="978";shortTE="F";uid="c465c5c4-e164-4f6f-9f43-85fa853c7e77"
CM019752.1	RepeatMasker	LTR/Gypsy	31246247	31246459	548	-	.	ID="RND-6_FAMILY-1937";Tend="1937";Tstart="1741";shortTE="F";uid="d76731f9-5f9d-49fb-be23-f73eec981260"
CM019752.1	RepeatMasker	LTR/Gypsy	4189119	4191259	12143	-	.	ID="RND-6_FAMILY-12162";Tend="2687";Tstart="800";shortTE="F";uid="719f31dc-2a7a-46e3-909f-57fafd21d049"
CM019752.1	RepeatMasker	Unknown	21711775	21712264	1180	-	.	ID="RND-1_FAMILY-439";Tend="1407";Tstart="880";shortTE="F";uid="00a2dfa2-2382-42a9-b36f-6f521935c242"
CM019752.1	RepeatMasker	Unknown	26889562	26889866	2561	-	.	ID="RND-6_FAMILY-9036";Tend="1450";Tstart="1146";shortTE="F";uid="c55dc859-0c9e-448d-830c-1be937237d7c"
CM019752.1	RepeatMasker	Unknown	9679143	9679252	413	-	.	ID="RND-6_FAMILY-8799";Tend="1244";Tstart="1128";shortTE="F";uid="b82953a7-59b0-4298-ae52-ffaa5c4d2470"
CM019752.1	RepeatMasker	Unknown	8686118	8686348	459	-	.	ID="RND-1_FAMILY-4";Tend="1249";Tstart="1024";shortTE="F";uid="8802d5c7-12ee-43a2-8dfc-ae74733f9d51"
CM019752.1	RepeatMasker	Unknown	38509920	38510133	618	-	.	ID="RND-5_FAMILY-7137";Tend="1458";Tstart="1212";shortTE="F";uid="c4338b6a-0a5d-4a63-88a9-d090433bff69"
CM019752.1	RepeatMasker	Unknown	21292821	21292953	617	-	.	ID="RND-6_FAMILY-588";Tend="1284";Tstart="1152";shortTE="F";uid="ad8ede48-ca11-4656-92fa-2d2ca2735945"
CM019752.1	RepeatMasker	DNA/TcMar-Tigger	384281	384423	960	-	.	ID="RND-5_FAMILY-4935";Tend="1088";Tstart="950";shortTE="F";uid="66c61fb4-9b20-412e-be4a-ddbd2f15ef85"
CM019752.1	RepeatMasker	DNA/Academ-1	13486678	13486925	1781	-	.	ID="RND-6_FAMILY-8612";Tend="2859";Tstart="2613";shortTE="F";uid="5d4b8702-3db7-44ef-a558-d21b99e4b625"
CM019752.1	RepeatMasker	DNA/hAT-Tip100	55152867	55153011	675	-	.	ID="RND-1_FAMILY-329";Tend="1070";Tstart="913";shortTE="F";uid="7a0e4058-6b1b-48cc-88b4-df2a34fb6400"
CM019752.1	RepeatMasker	DNA/Academ-1	51347989	51348141	507	-	.	ID="RND-6_FAMILY-8612";Tend="1782";Tstart="1645";shortTE="F";uid="4812d286-11c9-4378-85c5-5131158aba5b"
CM019752.1	RepeatMasker	LINE/I	34859479	34859698	833	-	.	ID="RND-6_FAMILY-3012";Tend="2098";Tstart="1884";shortTE="F";uid="572fdbb6-3fa1-443c-bf14-f19739c0414c"
CM019752.1	RepeatMasker	Unknown	55879109	55879236	954	-	.	ID="RND-5_FAMILY-160";Tend="1105";Tstart="982";shortTE="F";uid="213f1702-695e-40cb-8f37-3571e4b23467"
CM019752.1	RepeatMasker	DNA/Academ-1	44473956	44474103	522	-	.	ID="RND-2_FAMILY-8";Tend="863";Tstart="699";shortTE="F";uid="ef8b981a-e3f8-4b8a-b92b-258d3b07337c"
CM019752.1	RepeatMasker	LTR/Pao	18378416	18380558	10400	-	.	ID="RND-5_FAMILY-1185";Tend="1604";Tstart="44";shortTE="F";uid="fae20a2f-7d60-4391-823d-be4eaaf70bd5"
CM019752.1	RepeatMasker	Unknown	51887643	51887759	425	-	.	ID="RND-1_FAMILY-139";Tend="1311";Tstart="1192";shortTE="F";uid="a6d75a3f-bdfe-44e4-87f6-23e9d3bf8270"
CM019752.1	RepeatMasker	Unknown	4034255	4034548	2237	-	.	ID="RND-1_FAMILY-62";Tend="1308";Tstart="1000";shortTE="F";uid="9051eb52-678a-4ae5-bbba-f37be536f4a3"
CM019752.1	RepeatMasker	Unknown	49700402	49702790	21219	-	.	ID="RND-6_FAMILY-7961";Tend="3138";Tstart="747";shortTE="F";uid="5b5d4989-9f88-466a-8518-c71d24de6446"
CM019752.1	RepeatMasker	Unknown	20269523	20269839	756	-	.	ID="RND-3_FAMILY-23";Tend="1358";Tstart="1030";shortTE="F";uid="1528bef6-c819-4504-b13d-c4b79e148208"
CM019752.1	RepeatMasker	Unknown	5626101	5626224	637	-	.	ID="RND-6_FAMILY-1507";Tend="1021";Tstart="898";shortTE="F";uid="676a2240-36d9-43d8-bf90-f4c04c2d31b5"
CM019752.1	RepeatMasker	Unknown	26155570	26156148	1729	-	.	ID="RND-6_FAMILY-1034";Tend="1354";Tstart="807";shortTE="F";uid="117f60f2-0d7a-4107-a6d4-1bf85c9878b9"
CM019752.1	RepeatMasker	Unknown	35235447	35236643	9078	-	.	ID="RND-1_FAMILY-238";Tend="2030";Tstart="828";shortTE="F";uid="1fbee899-9f25-44d1-bb79-2d65d088a762"
CM019752.1	RepeatMasker	LINE/RTE-BovB	8942793	8942974	567	-	.	ID="RND-6_FAMILY-2524";Tend="944";Tstart="762";shortTE="F";uid="f887b5d2-8b04-46e2-862d-41e0d45870f6"
CM019752.1	RepeatMasker	Unknown	8773143	8773299	931	-	.	ID="RND-1_FAMILY-599";Tend="1439";Tstart="1286";shortTE="F";uid="9163e6ad-c757-479f-afa8-85748ce451dc"
CM019752.1	RepeatMasker	Unknown	35211362	35211496	698	-	.	ID="RND-6_FAMILY-2371";Tend="1691";Tstart="1562";shortTE="F";uid="52972f13-cd97-4535-a081-2ec8fc159447"
CM019752.1	RepeatMasker	Unknown	36252200	36253186	7656	-	.	ID="RND-1_FAMILY-301";Tend="1786";Tstart="757";shortTE="F";uid="18cb01c0-1fb7-459a-a146-afdf737109a1"
CM019752.1	RepeatMasker	RC/Helitron	54324781	54325858	4324	-	.	ID="RND-1_FAMILY-155";TEgroup="ctg_1%7CRND-1_FAMILY-155%7C2";Tend="2658";Tstart="781";shortTE="F";uid="c758f0a7-9f70-4046-9662-f532f429f4ba"
CM019752.1	RepeatMasker	Unknown	2640634	2641383	1024	-	.	ID="RND-6_FAMILY-1762";Tend="1934";Tstart="832";shortTE="F";uid="e1d2b51d-d1ac-488c-95f8-01afb898bda3"
CM019752.1	RepeatMasker	DNA?/hAT?	9694503	9694889	1577	-	.	ID="RND-6_FAMILY-1805";Tend="2624";Tstart="2249";shortTE="F";uid="b3b7f7b7-35c1-4de7-80af-86b286434548"
CM019752.1	RepeatMasker	Unknown	24167301	24167456	414	-	.	ID="RND-3_FAMILY-23";Tend="2829";Tstart="2681";shortTE="F";uid="afee6689-c3d0-4971-9d4c-59f8c7360e3c"
CM019752.1	RepeatMasker	Unknown	43651876	43652629	3573	-	.	ID="RND-4_FAMILY-15";Tend="2145";Tstart="749";shortTE="F";uid="9c6ab0e3-727a-4ca6-b231-afac83845085"
CM019752.1	RepeatMasker	DNA/hAT-Tip100	27683289	27683861	669	-	.	ID="RND-1_FAMILY-486";Tend="1992";Tstart="1411";shortTE="F";uid="1b1d47e5-8bfe-48d2-9221-02655f1eca1f"
CM019752.1	RepeatMasker	Unknown	37597750	37597872	827	-	.	ID="RND-1_FAMILY-274";Tend="1037";Tstart="916";shortTE="F";uid="70090bbc-5042-4e2f-8596-e6bd438de044"
CM019752.1	RepeatMasker	Unknown	29917908	29919170	5184	-	.	ID="RND-5_FAMILY-3180";Tend="2144";Tstart="867";shortTE="F";uid="3043865f-c1ca-4237-97ff-bf7d245103e7"
CM019752.1	RepeatMasker	Unknown	38873483	38873847	524	-	.	ID="RND-1_FAMILY-52";Tend="1795";Tstart="1407";shortTE="F";uid="c4a2ae90-c356-47f4-b1fc-79c3f40df280"
CM019752.1	RepeatMasker	LTR/Gypsy	879665	881785	605	-	.	ID="GYPSY-87_AA-I";Tend="4102";Tstart="1996";shortTE="F";uid="df175ea4-f8d7-4ae6-bc75-c4183af8f91c"
CM019752.1	RepeatMasker	Unknown	36913107	36913332	1093	-	.	ID="RND-6_FAMILY-10724";Tend="1192";Tstart="946";shortTE="F";uid="f05600bb-e25b-46fd-b0cf-e2414ada4810"
CM019752.1	RepeatMasker	DNA/Sola-2	6232780	6233386	2682	-	.	ID="RND-4_FAMILY-890";Tend="1496";Tstart="874";shortTE="F";uid="5c40b8ad-43c5-4d1e-8e51-2575442d2535"
CM019752.1	RepeatMasker	Unknown	47881057	47881245	445	-	.	ID="RND-5_FAMILY-1652";Tend="2410";Tstart="2036";shortTE="F";uid="427062ad-976a-4280-9b5a-1e969dcdf63a"
CM019752.1	RepeatMasker	Unknown	44279006	44279155	818	-	.	ID="RND-6_FAMILY-6954";Tend="1618";Tstart="1463";shortTE="F";uid="e083dda7-61c5-4558-b381-2c256becbda9"
CM019752.1	RepeatMasker	Unknown	21371086	21371219	428	-	.	ID="RND-5_FAMILY-3576";Tend="2074";Tstart="1937";shortTE="F";uid="f707f3b9-b85d-4e33-97d9-036ee3f424f7"
CM019752.1	RepeatMasker	Unknown	26763030	26763516	977	-	.	ID="RND-5_FAMILY-841";Tend="1459";Tstart="948";shortTE="F";uid="e7837af4-b53e-444e-88b9-97d57f5d5116"
CM019752.1	RepeatMasker	DNA	48446446	48446850	608	-	.	ID="RND-5_FAMILY-3137";TEgroup="ctg_1%7CRND-5_FAMILY-3137%7C1";Tend="793";Tstart="566";shortTE="T";uid="f69a196a-7eb8-4dd8-9730-386e99185021"
CM019752.1	RepeatMasker	Unknown	35925842	35925969	552	-	.	ID="RND-5_FAMILY-583";Tend="732";Tstart="603";shortTE="F";uid="74cf8fec-084f-4658-b6db-9a93a75f1bbf"
CM019752.1	RepeatMasker	LINE/CR1	634737	635475	3662	-	.	ID="RND-6_FAMILY-1696";Tend="1240";Tstart="441";shortTE="F";uid="416c49f5-fb66-4c37-a108-dd69624e8236"
CM019752.1	RepeatMasker	DNA/hAT-Ac	1015607	1017159	7687	-	.	ID="RND-1_FAMILY-104";TEgroup="ctg_1%7CRND-1_FAMILY-104%7C1";Tend="1809";Tstart="815";shortTE="F";uid="057b9218-d751-4213-9f45-e611674cb118"
CM019752.1	RepeatMasker	Unknown	5778570	5779401	1502	-	.	ID="RND-6_FAMILY-941";Tend="2925";Tstart="2167";shortTE="F";uid="8d4fe411-9f8d-4f1e-b13a-2544b8c4128d"
CM019752.1	RepeatMasker	Unknown	54365318	54365613	2666	-	.	ID="RND-1_FAMILY-519";Tend="1243";Tstart="948";shortTE="F";uid="ff0741ac-dae7-49e9-8794-e07e5af16669"
CM019752.1	RepeatMasker	Unknown	19490518	19490867	431	-	.	ID="RND-4_FAMILY-553";Tend="1384";Tstart="1035";shortTE="F";uid="be05d1c3-3368-4219-b527-e19b54d2cd79"
CM019752.1	RepeatMasker	DNA/Sola-3	49070737	49070879	811	-	.	ID="RND-1_FAMILY-714";Tend="3160";Tstart="3026";shortTE="F";uid="726fc34e-b10e-467f-a0ce-26383c0efbc3"
CM019752.1	RepeatMasker	LINE/Penelope	15662933	15663108	1331	-	.	ID="RND-6_FAMILY-707";Tend="1215";Tstart="1041";shortTE="F";uid="759624d0-1b57-4da4-aabe-8b9d39581a7c"
CM019752.1	RepeatMasker	Unknown	9280047	9280428	920	-	.	ID="RND-6_FAMILY-7778";Tend="1031";Tstart="671";shortTE="F";uid="a4b39b23-c6ba-4819-a4e7-94913130626d"
CM019752.1	RepeatMasker	LINE/L2	55977454	55978800	11788	-	.	ID="RND-6_FAMILY-14";Tend="2147";Tstart="797";shortTE="F";uid="f7be35f2-b7d2-4af5-9cc8-5f7e0149cfda"
CM019752.1	RepeatMasker	DNA/hAT	12919466	12920607	10005	-	.	ID="RND-1_FAMILY-132";Tend="1337";Tstart="198";shortTE="F";uid="f8e05459-54a9-4c33-a18e-0232d73d5ea8"
CM019752.1	RepeatMasker	Unknown	54089722	54090067	2717	-	.	ID="RND-1_FAMILY-246";Tend="1229";Tstart="884";shortTE="F";uid="08d0ad4b-6b08-45e6-8727-3ad50eacff07"
CM019752.1	RepeatMasker	Unknown	41004891	41005146	1425	-	.	ID="RND-1_FAMILY-455";Tend="1397";Tstart="1136";shortTE="F";uid="3e5401fc-06c0-46f7-a790-0a1bd600f4d0"
CM019752.1	RepeatMasker	Unknown	36023164	36023485	1757	-	.	ID="RND-5_FAMILY-2531";Tend="1250";Tstart="938";shortTE="F";uid="21924c17-a629-4daa-aac4-fcf4cce8ad21"
CM019752.1	RepeatMasker	Unknown	36931166	36931469	2567	-	.	ID="RND-1_FAMILY-62";Tend="1302";Tstart="999";shortTE="F";uid="8250cecc-7803-4ab8-af89-b2bf11eb6146"
CM019752.1	RepeatMasker	Unknown	256714	259507	24628	-	.	ID="RND-6_FAMILY-7138";Tend="3114";Tstart="322";shortTE="F";uid="59844df7-ef76-4f20-931d-371decb32df5"
CM019752.1	RepeatMasker	Unknown	3391991	3392124	702	-	.	ID="RND-5_FAMILY-433";Tend="1156";Tstart="1005";shortTE="F";uid="bba89dc8-d5a4-4236-b133-01723d3fd24e"
CM019752.1	RepeatMasker	Unknown	41505335	41505536	1256	-	.	ID="RND-5_FAMILY-2422";Tend="1221";Tstart="1029";shortTE="F";uid="f5f3535d-1116-4eaf-ae39-edd31c54580f"
CM019752.1	RepeatMasker	Unknown	41390034	41390140	640	-	.	ID="RND-5_FAMILY-199";Tend="1035";Tstart="924";shortTE="F";uid="9a5992cb-37e0-4887-be6b-580d000e5c4f"
CM019752.1	RepeatMasker	Unknown	293357	293673	2450	-	.	ID="RND-1_FAMILY-62";Tend="1311";Tstart="996";shortTE="F";uid="3aa9f7ac-2a72-4028-8308-5a97edb61240"
CM019752.1	RepeatMasker	Unknown	529524	529673	988	-	.	ID="RND-6_FAMILY-8173";Tend="968";Tstart="813";shortTE="F";uid="e651b7b0-341c-44ee-9c7e-6423ceec5b7e"
CM019752.1	RepeatMasker	RC/Helitron?	14222801	14222961	413	-	.	ID="RND-1_FAMILY-189";Tend="1049";Tstart="895";shortTE="F";uid="525a1208-a256-421e-9309-9e6817731be7"
CM019752.1	RepeatMasker	LINE/I	35807044	35807248	1218	-	.	ID="RND-6_FAMILY-209";Tend="1100";Tstart="883";shortTE="F";uid="29dd033f-0585-48ae-b9e3-fa1085111681"
CM019752.1	RepeatMasker	Unknown	26107741	26107915	579	-	.	ID="RND-5_FAMILY-3576";Tend="755";Tstart="580";shortTE="F";uid="b7b6d202-839f-4d33-8644-48e8e661c051"
CM019752.1	RepeatMasker	Unknown	31987497	31988345	3023	-	.	ID="RND-6_FAMILY-1659";Tend="1944";Tstart="831";shortTE="F";uid="bd3f1d38-a285-40cc-af0b-652840ab4d5f"
CM019752.1	RepeatMasker	Unknown	15523136	15523640	4024	-	.	ID="RND-6_FAMILY-6490";Tend="1379";Tstart="872";shortTE="F";uid="391ebc06-f4bf-4c48-888a-cb4364094db5"
CM019752.1	RepeatMasker	Unknown	33417815	33418142	862	-	.	ID="RND-4_FAMILY-494";Tend="1506";Tstart="1127";shortTE="F";uid="c22d5425-f874-496e-be81-e020bdd28b82"
CM019752.1	RepeatMasker	DNA/hAT-hATm	37356913	37357387	838	-	.	ID="RND-5_FAMILY-663";Tend="1537";Tstart="1080";shortTE="F";uid="9b64d1bd-6f40-45e5-af4c-846bc17404db"
CM019752.1	RepeatMasker	Unknown	17788164	17788714	3914	-	.	ID="RND-1_FAMILY-425";Tend="1248";Tstart="727";shortTE="F";uid="71fa2457-a2aa-4061-8990-c68839c560f8"
CM019752.1	RepeatMasker	LINE/L2	7927679	7928050	918	-	.	ID="RND-6_FAMILY-1534";Tend="2771";Tstart="2403";shortTE="F";uid="1c2edee1-64d8-471d-8889-52f09be55455"
CM019752.1	RepeatMasker	Unknown	55290787	55291558	5951	-	.	ID="RND-1_FAMILY-399";Tend="1655";Tstart="880";shortTE="F";uid="13701f28-7b43-45e6-a6d4-e6c10839e594"
CM019752.1	RepeatMasker	LINE/I	21179281	21179470	898	-	.	ID="RND-1_FAMILY-239";Tend="910";Tstart="693";shortTE="F";uid="634de586-6f21-4fda-a985-019287a30ed7"
CM019752.1	RepeatMasker	Unknown	32325640	32326811	5320	-	.	ID="RND-5_FAMILY-1652";Tend="1942";Tstart="768";shortTE="F";uid="a455747b-6181-4dfe-a2d0-5b871484269a"
CM019752.1	RepeatMasker	Unknown	4686472	4686942	3265	-	.	ID="RND-5_FAMILY-2531";Tend="1417";Tstart="924";shortTE="F";uid="d4aa3df2-a712-4f7d-89c6-f5d4a427a21a"
CM019752.1	RepeatMasker	Unknown	14210920	14211117	685	-	.	ID="RND-6_FAMILY-3293";Tend="1349";Tstart="993";shortTE="F";uid="409c1f61-d045-4c12-b059-9130c66b3fbc"
CM019752.1	RepeatMasker	DNA/hAT?	38751367	38751619	1318	-	.	ID="RND-1_FAMILY-465";Tend="1111";Tstart="891";shortTE="F";uid="6ff22ac1-b258-424f-a1b4-e4b98aea2260"
CM019752.1	RepeatMasker	Unknown	43656390	43656553	691	-	.	ID="RND-1_FAMILY-179";Tend="1578";Tstart="1422";shortTE="F";uid="60fde70f-3cf4-404e-88b6-dce5cbbd5e95"
CM019752.1	RepeatMasker	Unknown	4014568	4014743	478	-	.	ID="RND-1_FAMILY-99";Tend="2172";Tstart="1999";shortTE="F";uid="c5035590-5c8a-487b-a45b-972e9a47dae3"
CM019752.1	RepeatMasker	Unknown	34154137	34154543	2309	-	.	ID="RND-6_FAMILY-588";Tend="1277";Tstart="877";shortTE="F";uid="09a3177f-06de-449e-8077-062f1b93b01d"
CM019752.1	RepeatMasker	DNA/Academ-1	42573868	42574095	1164	-	.	ID="RND-1_FAMILY-330";Tend="3228";Tstart="3011";shortTE="F";uid="c507f608-7c85-4318-8c3f-cdf1c3e41941"
CM019752.1	RepeatMasker	Unknown	41038437	41039133	1663	-	.	ID="RND-5_FAMILY-1529";Tend="1831";Tstart="1113";shortTE="F";uid="b65be029-1aca-4291-825a-67750f21aef5"
CM019752.1	RepeatMasker	Unknown	54339568	54340143	4764	-	.	ID="RND-1_FAMILY-539";Tend="1564";Tstart="990";shortTE="F";uid="40745ea2-c01e-460a-a391-c29ef08052c6"
CM019752.1	RepeatMasker	Unknown	37683594	37684017	603	-	.	ID="RND-1_FAMILY-55";Tend="1706";Tstart="1234";shortTE="F";uid="d72855ac-c427-441f-a59f-c591b9b74716"
CM019752.1	RepeatMasker	Unknown	19809332	19809459	725	-	.	ID="RND-5_FAMILY-1919";Tend="750";Tstart="632";shortTE="F";uid="89c7d448-0672-4a30-b5ab-fa47c0a2595e"
CM019752.1	RepeatMasker	LINE/I	51490003	51490137	534	-	.	ID="RND-1_FAMILY-598";Tend="1347";Tstart="1212";shortTE="F";uid="a8e43bd7-27bc-4fc2-b106-a560d0c62cf8"
CM019752.1	RepeatMasker	Unknown	54020888	54021272	1282	-	.	ID="RND-1_FAMILY-158";Tend="1765";Tstart="1342";shortTE="F";uid="00894376-7098-4080-8fa6-3ee41806c46e"
CM019752.1	RepeatMasker	Unknown	41047783	41047935	1007	-	.	ID="RND-4_FAMILY-162";Tend="987";Tstart="835";shortTE="F";uid="84c75aad-4a7e-4375-a961-e5350ae5a48d"
CM019752.1	RepeatMasker	Unknown	40810291	40810501	1572	-	.	ID="RND-1_FAMILY-237";Tend="1201";Tstart="997";shortTE="F";uid="ef3941d6-df01-4906-907a-0dc7ccc70e58"
CM019752.1	RepeatMasker	Unknown	43196699	43197312	4045	-	.	ID="RND-4_FAMILY-101";Tend="1496";Tstart="878";shortTE="F";uid="c07ec18b-fde5-4dcf-850b-b7ddfca0b67a"
CM019752.1	RepeatMasker	Unknown	6188921	6189106	551	-	.	ID="RND-5_FAMILY-26";Tend="2099";Tstart="1895";shortTE="F";uid="04820abd-ce2a-4625-8587-ea23aca18c3d"
CM019752.1	RepeatMasker	Unknown	16368566	16369431	7557	-	.	ID="RND-6_FAMILY-1313";Tend="1707";Tstart="843";shortTE="F";uid="edce0470-730a-422b-a0a6-20740f76e5c1"
CM019752.1	RepeatMasker	LINE/R1-LOA	43782793	43783241	731	-	.	ID="RND-4_FAMILY-848";Tend="1457";Tstart="977";shortTE="F";uid="a452cd15-de2c-4a3d-99f3-eb941213bdc7"
CM019752.1	RepeatMasker	Unknown	51100654	51101059	527	-	.	ID="RND-6_FAMILY-5351";Tend="2438";Tstart="2028";shortTE="F";uid="d83b7692-6dc9-4c27-a011-16c6403ffe4a"
CM019752.1	RepeatMasker	Unknown	26651460	26665492	638	-	.	ID="RND-6_FAMILY-5342";Tend="1444";Tstart="959";shortTE="F";uid="f3489d60-62fa-46a9-9998-6009e0e970d5"
CM019752.1	RepeatMasker	LINE/RTE-RTE	9755573	9758428	1636	-	.	ID="RND-5_FAMILY-1200";Tend="4589";Tstart="1681";shortTE="F";uid="ad421291-25ec-4666-b97e-5feb9c33ae36"
CM019752.1	RepeatMasker	LINE/L2	7918138	7919107	7665	-	.	ID="RND-6_FAMILY-1802";Tend="1814";Tstart="861";shortTE="F";uid="b5d60367-73fe-4362-8fe4-1d4d68382c15"
CM019752.1	RepeatMasker	Unknown	6624111	6624312	1210	-	.	ID="RND-1_FAMILY-103";Tend="1114";Tstart="941";shortTE="F";uid="b73cf2d2-b18e-4b35-9b6e-5e87cd09172a"
CM019752.1	RepeatMasker	Unknown	748468	749074	4010	-	.	ID="RND-5_FAMILY-1349";Tend="1674";Tstart="1061";shortTE="F";uid="0cb70cbf-096b-497e-85ef-7630c3940d3e"
CM019752.1	RepeatMasker	DNA?/hAT?	23171369	23172174	1356	-	.	ID="RND-6_FAMILY-1805";Tend="2818";Tstart="2070";shortTE="F";uid="ac1fa20f-c1a7-4bae-9fb8-a20b42d17c39"
CM019752.1	RepeatMasker	Unknown	21961061	21961242	1492	-	.	ID="RND-1_FAMILY-291";Tend="1153";Tstart="965";shortTE="F";uid="b2a8da2c-4481-4b5f-a1ca-cdd2233b15a7"
CM019752.1	RepeatMasker	Unknown	7470950	7471789	6910	-	.	ID="RND-6_FAMILY-760";Tend="2820";Tstart="1973";shortTE="F";uid="798948b2-c6b2-43be-bbdf-4ba721c27a24"
CM019752.1	RepeatMasker	Unknown	42724240	42724955	2668	-	.	ID="RND-4_FAMILY-1393";Tend="1516";Tstart="786";shortTE="F";uid="b9aec5af-3b66-4e08-a71d-341fe9c755ba"
CM019752.1	RepeatMasker	DNA/Crypton-V	24271885	24272133	964	-	.	ID="RND-5_FAMILY-82";Tend="830";Tstart="591";shortTE="F";uid="3817b403-3a37-4fa4-90c9-90bc0f6fc5a9"
CM019752.1	RepeatMasker	Unknown	13939782	13940167	932	-	.	ID="RND-4_FAMILY-2267";Tend="1291";Tstart="937";shortTE="F";uid="e760df8b-78df-4aaf-88be-cf8fa9c68578"
CM019752.1	RepeatMasker	LTR/Pao	314852	315623	677	-	.	ID="BEL-15_DTA-I";Tend="5617";Tstart="4839";shortTE="F";uid="1c759a9e-8e71-4ef5-9780-8c6b9bea01b8"
CM019752.1	RepeatMasker	Unknown	24433393	24433569	550	-	.	ID="RND-1_FAMILY-326";Tend="1492";Tstart="1312";shortTE="F";uid="5461a1f7-2dd5-4d6e-9ab5-525160250b8a"
CM019752.1	RepeatMasker	RC/Helitron?	31113438	31113904	3662	-	.	ID="RND-5_FAMILY-3046";Tend="1738";Tstart="1270";shortTE="F";uid="fb68a682-6040-4d7d-b729-a23b2abdc730"
CM019752.1	RepeatMasker	DNA/Academ-1	19666846	19667067	1011	-	.	ID="RND-2_FAMILY-8";Tend="1769";Tstart="1544";shortTE="F";uid="cb5015d2-b71a-4209-bd69-57681d0fd96b"
CM019752.1	RepeatMasker	Unknown	47757989	47758175	1160	-	.	ID="RND-6_FAMILY-13262";Tend="1660";Tstart="1460";shortTE="F";uid="a5f04b35-4026-4843-beca-89597251cd1d"
CM019752.1	RepeatMasker	Unknown	39634590	39635135	4420	-	.	ID="RND-1_FAMILY-176";Tend="1354";Tstart="811";shortTE="F";uid="27d9ef2a-72d3-47ca-9bf5-3e16a8ff2d95"
CM019752.1	RepeatMasker	Unknown	47956225	47956486	1251	-	.	ID="RND-1_FAMILY-158";Tend="1803";Tstart="1514";shortTE="F";uid="6caab616-aa3c-40c5-87fb-d55809b505f1"
CM019752.1	RepeatMasker	Unknown	26268354	26268460	3699	-	.	ID="RND-6_FAMILY-2571";Tend="2164";Tstart="1923";shortTE="F";uid="806da7f9-664a-4b2b-b072-cf9f611f5394"
CM019752.1	RepeatMasker	Unknown	26797910	26798750	4114	-	.	ID="RND-1_FAMILY-261";Tend="1832";Tstart="965";shortTE="F";uid="5054d573-3020-4d45-bb66-58c5ca61a2ed"
CM019752.1	RepeatMasker	DNA/TcMar-Tc1	8075885	8075992	487	-	.	ID="RND-1_FAMILY-579";Tend="1701";Tstart="1587";shortTE="F";uid="b3e27fa9-48c7-40fa-873a-c51a63d57d1d"
CM019752.1	RepeatMasker	RC/Helitron?	52397128	52397716	1799	-	.	ID="RND-5_FAMILY-2492";Tend="1548";Tstart="922";shortTE="F";uid="d5362aa5-7196-47e5-a1cd-45dacd197b00"
CM019752.1	RepeatMasker	Unknown	20500378	20500753	1050	-	.	ID="RND-6_FAMILY-1762";Tend="1181";Tstart="755";shortTE="F";uid="87d51ce5-5112-4db1-93a0-c5c88d4f01f3"
CM019752.1	RepeatMasker	Unknown	55587276	55587567	1772	-	.	ID="RND-1_FAMILY-392";Tend="1314";Tstart="1022";shortTE="F";uid="b9d535b7-51f8-4571-ae06-325f463d3152"
CM019752.1	RepeatMasker	Unknown	31192668	31192914	514	-	.	ID="RND-1_FAMILY-449";Tend="2395";Tstart="2165";shortTE="F";uid="793431d8-b21f-48de-b78e-d9fae7cd28fe"
CM019752.1	RepeatMasker	Unknown	17685477	17685979	2928	-	.	ID="RND-5_FAMILY-337";Tend="1412";Tstart="923";shortTE="F";uid="f20de916-c835-4905-b537-938d4b998149"
CM019752.1	RepeatMasker	Unknown	42417233	42417390	1177	-	.	ID="RND-6_FAMILY-3992";Tend="1427";Tstart="1270";shortTE="F";uid="f10f44bd-4015-4311-97c9-e3b58a07848c"
CM019752.1	RepeatMasker	Unknown	24531068	24531740	965	-	.	ID="RND-1_FAMILY-52";TEgroup="ctg_1%7CRND-1_FAMILY-52%7C25";Tend="1440";Tstart="884";shortTE="F";uid="a821a725-099d-4a68-b66e-3086e1e9208d"
CM019752.1	RepeatMasker	Unknown	34942163	34942284	1013	-	.	ID="RND-1_FAMILY-62";Tend="1306";Tstart="1185";shortTE="F";uid="fccb0957-4385-4c86-9d42-3f47b1360edd"
CM019752.1	RepeatMasker	LINE/R1	36614207	36614533	954	-	.	ID="RND-6_FAMILY-2275";Tend="1741";Tstart="1372";shortTE="F";uid="3f807af5-53e7-403e-bea6-bfe7f6f06693"
CM019752.1	RepeatMasker	Unknown	50676125	50676252	456	-	.	ID="RND-6_FAMILY-984";Tend="1465";Tstart="1334";shortTE="F";uid="1ca41344-f5f1-4e38-a208-adb30d24f53c"
CM019752.1	RepeatMasker	Unknown	33465467	33465740	2245	-	.	ID="RND-5_FAMILY-41";Tend="1284";Tstart="1010";shortTE="F";uid="65ca10f5-73d4-4976-b148-bcbd5786dcde"
CM019752.1	RepeatMasker	Unknown	38401555	38401826	2104	-	.	ID="RND-1_FAMILY-504";Tend="1173";Tstart="909";shortTE="F";uid="d833cb75-1863-48ac-a7ae-63087e3e0d90"
CM019752.1	RepeatMasker	Unknown	40151649	40151983	2172	-	.	ID="RND-1_FAMILY-337";Tend="1284";Tstart="938";shortTE="F";uid="aab215ab-8253-4a23-96e8-af9d9b7dbb51"
CM019752.1	RepeatMasker	Unknown	11953787	11954035	1297	-	.	ID="RND-6_FAMILY-2860";Tend="1214";Tstart="955";shortTE="F";uid="c46c8344-9102-4ff6-a8a2-4223b3c54cbb"
CM019752.1	RepeatMasker	DNA/hAT-hATm	1730926	1731079	559	-	.	ID="RND-4_FAMILY-1617";Tend="528";Tstart="177";shortTE="F";uid="e10c51cb-db34-4b34-84ee-08d1a40c6bb9"
CM019752.1	RepeatMasker	Unknown	9786796	9787183	2744	-	.	ID="RND-5_FAMILY-6763";Tend="1307";Tstart="910";shortTE="F";uid="b6a8113c-d160-4c65-ab05-28bfd8a5f97f"
CM019752.1	RepeatMasker	Unknown	55228004	55228211	609	-	.	ID="RND-5_FAMILY-133";Tend="1963";Tstart="1789";shortTE="F";uid="fb04df54-3b8e-4368-b239-71b582a1cf7a"
CM019752.1	RepeatMasker	LINE/I	39844969	39845105	778	-	.	ID="RND-6_FAMILY-330";Tend="951";Tstart="815";shortTE="F";uid="b1696919-5136-45b1-89f0-e867b8ad915d"
CM019752.1	RepeatMasker	RC/Helitron	54638296	54638750	3296	-	.	ID="RND-1_FAMILY-318";Tend="1374";Tstart="922";shortTE="F";uid="b7d3bc51-60c1-4c5a-852a-d7d2b3a285e9"
CM019752.1	RepeatMasker	Unknown	53863889	53864604	5754	-	.	ID="RND-4_FAMILY-505";Tend="1688";Tstart="972";shortTE="F";uid="ca013073-4df2-409c-90ff-3890cbe92d58"
CM019752.1	RepeatMasker	DNA/hAT-Ac	36080728	36081631	6545	-	.	ID="RND-1_FAMILY-303";Tend="1770";Tstart="866";shortTE="F";uid="5b0f7844-84e9-41e5-b8a4-41a40e33ede9"
CM019752.1	RepeatMasker	Unknown	233768	233928	704	-	.	ID="RND-6_FAMILY-2179";Tend="2102";Tstart="1933";shortTE="F";uid="ff9b3813-cb90-4e24-9139-02964ee22fd4"
CM019752.1	RepeatMasker	Unknown	38297195	38297345	625	-	.	ID="RND-5_FAMILY-1267";Tend="1381";Tstart="1230";shortTE="F";uid="9647b989-b238-499f-b3c0-829fbb9fe8f7"
CM019752.1	RepeatMasker	Unknown	32313043	32313755	611	-	.	ID="RND-6_FAMILY-5268";Tend="1601";Tstart="877";shortTE="F";uid="f28b1b66-58a6-485d-806e-dc280e760403"
CM019752.1	RepeatMasker	Unknown	47758437	47758872	2419	-	.	ID="RND-6_FAMILY-13262";Tend="1450";Tstart="935";shortTE="F";uid="0d4ea282-851b-48cb-8eb6-4453ecfb3359"
CM019752.1	RepeatMasker	DNA/hAT-Ac	23538918	23540432	10538	-	.	ID="RND-1_FAMILY-343";Tend="3125";Tstart="1606";shortTE="F";uid="54ba5bef-5b4a-4057-af7f-43f47412d1ff"
CM019752.1	RepeatMasker	DNA/hAT-Tip100	28521449	28521729	918	-	.	ID="RND-6_FAMILY-6203";Tend="1309";Tstart="1033";shortTE="F";uid="e91c2271-eb24-437d-8177-4821032cb417"
CM019752.1	RepeatMasker	Unknown	3530787	3531015	528	-	.	ID="RND-6_FAMILY-306";Tend="2100";Tstart="1822";shortTE="F";uid="0569bece-ae35-4349-a2f7-5d73b82b5ef0"
CM019752.1	RepeatMasker	Unknown	39753208	39753350	597	-	.	ID="RND-1_FAMILY-583";TEgroup="ctg_1%7CRND-1_FAMILY-583%7C3";Tend="1474";Tstart="1386";shortTE="T";uid="454ec814-709f-4b49-8d2e-a9e9cf3a9a22"
CM019752.1	RepeatMasker	Unknown	5576151	5576568	795	-	.	ID="RND-5_FAMILY-1529";Tend="1711";Tstart="1310";shortTE="F";uid="7dc16b00-53dd-48af-a613-2f78d982296f"
CM019752.1	RepeatMasker	Unknown	7824608	7824881	1921	-	.	ID="RND-1_FAMILY-122";Tend="1218";Tstart="946";shortTE="F";uid="cbe39bef-fe56-4c69-a9cc-bef4b3d54b77"
CM019752.1	RepeatMasker	LINE/I-Jockey	13490636	13490984	1345	-	.	ID="RND-5_FAMILY-1176";Tend="1463";Tstart="1096";shortTE="F";uid="dce05551-ca37-42a8-bb0b-f822bda9f04f"
CM019752.1	RepeatMasker	LINE/I	41345792	41345923	851	-	.	ID="RND-1_FAMILY-320";Tend="1928";Tstart="1798";shortTE="F";uid="ffb165d2-7b5f-4956-8b00-adb79333d5b1"
CM019752.1	RepeatMasker	Unknown	46229749	46230099	804	-	.	ID="RND-1_FAMILY-69";Tend="1690";Tstart="1343";shortTE="F";uid="bcfc4d37-35d9-4cb8-96da-ff0830299677"
CM019752.1	RepeatMasker	Unknown	50635359	50635521	732	-	.	ID="RND-6_FAMILY-3591";Tend="1297";Tstart="1130";shortTE="F";uid="e37f6883-b825-45aa-9791-b65af7e2e402"
CM019752.1	RepeatMasker	Unknown	37938479	37938620	968	-	.	ID="RND-6_FAMILY-2860";Tend="1216";Tstart="1075";shortTE="F";uid="adc707b2-e0d8-42a5-8240-2b2fed9733be"
CM019752.1	RepeatMasker	LTR/Gypsy	48532595	48532969	1449	-	.	ID="RND-5_FAMILY-4070";Tend="1229";Tstart="912";shortTE="F";uid="3b29892a-65bd-4560-9ed3-2ffbcfbbcbf4"
CM019752.1	RepeatMasker	Unknown	47486587	47487325	1953	-	.	ID="RND-6_FAMILY-1762";TEgroup="ctg_1%7CRND-6_FAMILY-1762%7C20";Tend="1748";Tstart="1044";shortTE="F";uid="daa21e0d-57ae-45dd-ab1d-8e754e845d33"
CM019752.1	RepeatMasker	Unknown	48371529	48371737	1736	-	.	ID="RND-1_FAMILY-555";Tend="1051";Tstart="843";shortTE="F";uid="29efe65a-4da6-4138-95a4-760a5080c61b"
CM019752.1	RepeatMasker	Unknown	15604551	15604693	690	-	.	ID="RND-6_FAMILY-790";Tend="1796";Tstart="1631";shortTE="F";uid="90beb5d0-4126-40ae-94c2-ceaa8d6721f6"
CM019752.1	RepeatMasker	Unknown	6304865	6305305	906	-	.	ID="RND-5_FAMILY-1529";Tend="1305";Tstart="836";shortTE="F";uid="4e0aaba9-2773-4d82-bd68-a4888ee73970"
CM019752.1	RepeatMasker	LINE/I	44526684	44526855	871	-	.	ID="RND-1_FAMILY-488";Tend="1414";Tstart="1231";shortTE="F";uid="ce602fe5-64d1-45e3-887f-6d03a211ee43"
CM019752.1	RepeatMasker	Unknown	32614185	32614549	781	-	.	ID="RND-5_FAMILY-3180";Tend="1217";Tstart="820";shortTE="F";uid="0c5d5039-830c-4033-8166-2564e9c7f4f5"
CM019752.1	RepeatMasker	Unknown	40378758	40380253	11697	-	.	ID="RND-6_FAMILY-5104";Tend="1717";Tstart="196";shortTE="F";uid="7afd8ad6-71ee-42dd-a637-90915372c42e"
CM019752.1	RepeatMasker	Unknown	35278583	35278726	531	-	.	ID="RND-5_FAMILY-7137";Tend="1548";Tstart="1404";shortTE="F";uid="aa674174-a86f-420e-9534-ed10071f25ee"
CM019752.1	RepeatMasker	Unknown	18516910	18517251	1747	-	.	ID="RND-6_FAMILY-306";Tend="2059";Tstart="1663";shortTE="F";uid="0e00c136-e803-48ae-965b-def13bdad7ac"
CM019752.1	RepeatMasker	Unknown	802435	802753	1953	-	.	ID="RND-6_FAMILY-978";Tend="1353";Tstart="1037";shortTE="F";uid="a2374a9f-0067-4978-8bba-033145918669"
CM019752.1	RepeatMasker	Unknown	50472572	50473492	7840	-	.	ID="RND-6_FAMILY-1455";Tend="1891";Tstart="968";shortTE="F";uid="476e40dc-de9f-4897-af38-5bc61af55db1"
CM019752.1	RepeatMasker	DNA/hAT-Tip100	22862659	22862905	1297	-	.	ID="RND-1_FAMILY-39";Tend="1130";Tstart="884";shortTE="F";uid="15bc20fa-2e90-403b-a5c8-b1b062c10fbc"
CM019752.1	RepeatMasker	Unknown	36076112	36076462	2539	-	.	ID="RND-1_FAMILY-337";Tend="1287";Tstart="937";shortTE="F";uid="d2e8d092-1a46-48eb-9141-c7bf2ae015a3"
CM019752.1	RepeatMasker	Unknown	25700988	25701291	1951	-	.	ID="RND-5_FAMILY-41";Tend="1278";Tstart="977";shortTE="F";uid="bd4265c2-8a93-4cc4-81b0-72e5e8a78eca"
CM019752.1	RepeatMasker	Unknown	14650518	14650791	1378	-	.	ID="RND-5_FAMILY-781";Tend="1179";Tstart="890";shortTE="F";uid="724285bc-5425-4ca0-a58d-4b3d2bc188ce"
CM019752.1	RepeatMasker	Unknown	26276728	26276950	589	-	.	ID="RND-1_FAMILY-52";Tend="1591";Tstart="1307";shortTE="F";uid="9bb0fe2d-fcfd-4455-ba50-e79214d9a67d"
CM019752.1	RepeatMasker	Unknown	46372858	46372966	423	-	.	ID="RND-6_FAMILY-864";Tend="921";Tstart="808";shortTE="F";uid="4c9a2c9c-56b6-4e47-931c-a00ae39861c6"
CM019752.1	RepeatMasker	DNA/Sola-2	27451415	27451604	429	-	.	ID="RND-4_FAMILY-890";Tend="1570";Tstart="1383";shortTE="F";uid="a7322893-221d-43f5-824f-db45f1906f50"
CM019752.1	RepeatMasker	DNA/hAT-hATm	40403884	40404254	542	-	.	ID="RND-6_FAMILY-3451";Tend="1087";Tstart="739";shortTE="F";uid="92f9ea3e-5821-4861-b752-af3d673f6346"
CM019752.1	RepeatMasker	DNA/Academ-1	53507349	53507483	449	-	.	ID="RND-6_FAMILY-8612";Tend="2434";Tstart="2301";shortTE="F";uid="5f446221-4c5e-496c-8e4c-66eebdd5b642"
CM019752.1	RepeatMasker	Unknown	54688974	54689284	659	-	.	ID="RND-5_FAMILY-6510";TEgroup="ctg_1%7CRND-5_FAMILY-6510%7C4";Tend="1170";Tstart="923";shortTE="F";uid="931bcedd-64e9-4603-ba11-66bebd6a147c"
CM019752.1	RepeatMasker	Unknown	3504611	3504975	2113	-	.	ID="RND-1_FAMILY-432";Tend="1393";Tstart="972";shortTE="F";uid="78a1d899-2f3f-4747-a9f5-ab5fdcb7d216"
CM019752.1	RepeatMasker	DNA?/hAT?	16717463	16717673	1028	-	.	ID="RND-6_FAMILY-1805";Tend="5307";Tstart="5101";shortTE="F";uid="2f60f60e-aa51-4287-acd8-a4d9f71c730a"
CM019752.1	RepeatMasker	Unknown	39957488	39957686	643	-	.	ID="RND-5_FAMILY-1919";TEgroup="ctg_1%7CRND-5_FAMILY-1919%7C4";Tend="2141";Tstart="632";shortTE="T";uid="26e4b0b9-0bea-4daa-917e-628364bdb446"
CM019752.1	RepeatMasker	RC/Helitron	55699793	55700425	2299	-	.	ID="RND-1_FAMILY-631";Tend="1340";Tstart="658";shortTE="F";uid="409996ed-dd61-4793-8fae-097fb8d09d9c"
CM019752.1	RepeatMasker	LINE/I	21824374	21824534	799	-	.	ID="RND-6_FAMILY-438";Tend="1396";Tstart="1226";shortTE="F";uid="1aeb020e-f4c9-444a-bc7b-6bf663a712f1"
CM019752.1	RepeatMasker	Unknown	33060176	33060610	472	-	.	ID="RND-6_FAMILY-760";Tend="1302";Tstart="861";shortTE="F";uid="11f77793-b3ba-48c4-985f-7d99551fe0fb"
CM019752.1	RepeatMasker	Unknown	5773026	5773164	858	-	.	ID="RND-6_FAMILY-296";Tend="1062";Tstart="923";shortTE="F";uid="d1ba0647-9e2f-4c3a-973b-7fdacc3f8d8f"
CM019752.1	RepeatMasker	Unknown	45643152	45643505	2520	-	.	ID="RND-1_FAMILY-537";Tend="1258";Tstart="905";shortTE="F";uid="650313e0-efe2-4c27-a810-44e68e2c00a6"
CM019752.1	RepeatMasker	DNA/MULE-NOF	45053989	45054113	797	-	.	ID="RND-1_FAMILY-64";Tend="2259";Tstart="2138";shortTE="F";uid="7bf5a029-a5ac-4363-9d0d-bcd5375cde81"
CM019752.1	RepeatMasker	Unknown	8544513	8544837	1705	-	.	ID="RND-6_FAMILY-4264";Tend="1101";Tstart="763";shortTE="F";uid="ac15ec3a-5abe-4252-ae2e-52e38e39b7a6"
CM019752.1	RepeatMasker	Unknown	15444367	15445253	1343	-	.	ID="RND-5_FAMILY-1138";TEgroup="ctg_1%7CRND-5_FAMILY-1138%7C3";Tend="1264";Tstart="493";shortTE="F";uid="5ce8321e-6a97-4fec-906a-66889ed40df4"
CM019752.1	RepeatMasker	Unknown	3012388	3013048	4172	-	.	ID="RND-1_FAMILY-83";Tend="1481";Tstart="807";shortTE="F";uid="8be0cb73-6a36-4b9c-84c7-46989ae8925f"
CM019752.1	RepeatMasker	Unknown	23609966	23610242	2216	-	.	ID="RND-1_FAMILY-307";Tend="1237";Tstart="963";shortTE="F";uid="c1312082-8b87-4e9b-a060-cf19260ee4d8"
CM019752.1	RepeatMasker	DNA?/hAT?	44846355	44847151	1341	-	.	ID="RND-6_FAMILY-2615";Tend="2274";Tstart="1514";shortTE="F";uid="81f35618-5000-4cc4-a9e4-0d54566be8ab"
CM019752.1	RepeatMasker	Unknown	513677	514012	1967	-	.	ID="RND-6_FAMILY-7191";Tend="1411";Tstart="1077";shortTE="F";uid="eec7df70-5386-4892-ad3f-0f45f888bd8a"
CM019752.1	RepeatMasker	Unknown	31532704	31532933	430	-	.	ID="RND-6_FAMILY-2888";TEgroup="ctg_1%7CRND-6_FAMILY-2888%7C3";Tend="1363";Tstart="981";shortTE="T";uid="9f342593-82d7-4016-b419-64461d0b41fd"
CM019752.1	RepeatMasker	Unknown	49221493	49221604	599	-	.	ID="RND-1_FAMILY-511";Tend="806";Tstart="565";shortTE="F";uid="dcaba63d-4e75-457a-9c8c-2b4bc775f762"
CM019752.1	RepeatMasker	Unknown	22928236	22928632	873	-	.	ID="RND-6_FAMILY-1762";Tend="1777";Tstart="1363";shortTE="F";uid="ffbee021-2dc7-449f-bc83-8db3068324c4"
CM019752.1	RepeatMasker	DNA/CMC-Transib	48470870	48471079	670	-	.	ID="RND-1_FAMILY-56";Tend="1363";Tstart="1151";shortTE="F";uid="183f4342-c254-4dd3-8526-c27d7e8f3ccd"
CM019752.1	RepeatMasker	Unknown	37216921	37217041	778	-	.	ID="RND-1_FAMILY-52";Tend="1317";Tstart="1197";shortTE="F";uid="a4730cf4-4ade-4e0b-98ab-577cc3f2ecfe"
CM019752.1	RepeatMasker	Unknown	304588	304753	826	-	.	ID="RND-6_FAMILY-1762";Tend="1208";Tstart="1042";shortTE="F";uid="592c3172-a5d3-40d6-b7a7-351fba2d54c6"
CM019752.1	RepeatMasker	Unknown	30379364	30379577	1960	-	.	ID="RND-1_FAMILY-216";Tend="1189";Tstart="976";shortTE="F";uid="83f274b1-8c5b-4190-b134-acaba48c59ae"
CM019752.1	RepeatMasker	Unknown	6937517	6937972	2655	-	.	ID="RND-6_FAMILY-2377";Tend="1480";Tstart="1037";shortTE="F";uid="442effe6-5251-442a-894f-6a3915889558"
CM019752.1	RepeatMasker	Unknown	5775418	5775733	763	-	.	ID="RND-4_FAMILY-162";Tend="2441";Tstart="2114";shortTE="F";uid="7d408878-4ea3-4832-bcd2-43f989d1f5f9"
CM019752.1	RepeatMasker	LINE/I	21690929	21691060	672	-	.	ID="RND-5_FAMILY-1794";Tend="4021";Tstart="3883";shortTE="F";uid="02a940bd-cb22-4d33-9012-afe99292f24f"
CM019752.1	RepeatMasker	DNA/hAT-Tip100	2720877	2721043	907	-	.	ID="RND-5_FAMILY-3891";Tend="1351";Tstart="1181";shortTE="F";uid="1c567d7b-9472-4658-b98b-25fb46880d16"
CM019752.1	RepeatMasker	Unknown	21107275	21107536	568	-	.	ID="RND-6_FAMILY-1507";Tend="1192";Tstart="915";shortTE="F";uid="72d56246-2a9d-422d-b05a-608b75be9258"
CM019752.1	RepeatMasker	Unknown	952356	952568	1127	-	.	ID="RND-1_FAMILY-190";Tend="1055";Tstart="740";shortTE="F";uid="324d1b65-f838-49a0-bdc3-463b072580f4"
CM019752.1	RepeatMasker	Unknown	16831313	16832606	11199	-	.	ID="RND-5_FAMILY-1529";Tend="2133";Tstart="845";shortTE="F";uid="2f7ddfa2-91f8-489f-8696-8972869fcc1d"
CM019752.1	RepeatMasker	Unknown	49946028	49946135	446	-	.	ID="RND-5_FAMILY-160";Tend="1069";Tstart="966";shortTE="F";uid="da51b8a9-ba1b-4590-8305-8ade10a403a5"
CM019752.1	RepeatMasker	Unknown	20236355	20238092	4799	-	.	ID="RND-5_FAMILY-3052";Tend="2203";Tstart="905";shortTE="F";uid="93b05fe5-9c89-4e98-a6f9-8e020836365f"
CM019752.1	RepeatMasker	Unknown	20205032	20205453	3650	-	.	ID="RND-3_FAMILY-23";Tend="2679";Tstart="2258";shortTE="F";uid="4817fdcf-2ca3-4279-9406-51dcd114daaf"
CM019752.1	RepeatMasker	Unknown	40851652	40851857	1032	-	.	ID="RND-6_FAMILY-577";Tend="1394";Tstart="1183";shortTE="F";uid="279be67b-125e-4cfc-acdf-8e199910968e"
CM019752.1	RepeatMasker	DNA/Academ-1	4920409	4920560	1061	-	.	ID="RND-6_FAMILY-9085";Tend="965";Tstart="814";shortTE="F";uid="8511f3d0-fb6a-4a1e-8e1f-28ad3d8edfa1"
CM019752.1	RepeatMasker	Unknown	27164199	27164401	528	-	.	ID="RND-3_FAMILY-23";Tend="1135";Tstart="928";shortTE="F";uid="ca77299b-280c-4c20-9203-b33b2f578c93"
CM019752.1	RepeatMasker	Unknown	45176571	45177868	10234	-	.	ID="RND-5_FAMILY-419";Tend="2051";Tstart="756";shortTE="F";uid="52720ed8-34e7-49d0-acdd-91aa49e00672"
CM019752.1	RepeatMasker	Unknown	3312658	3312989	568	-	.	ID="RND-4_FAMILY-553";Tend="937";Tstart="618";shortTE="F";uid="3651824e-9de7-4098-bc55-830ea48549db"
CM019752.1	RepeatMasker	Unknown	28039793	28040324	2035	-	.	ID="RND-6_FAMILY-1581";Tend="5920";Tstart="5394";shortTE="F";uid="b0c22f8a-5e6c-490a-b37f-e4b501ed768a"
CM019752.1	RepeatMasker	LINE/I	11575724	11575861	607	-	.	ID="RND-6_FAMILY-6915";Tend="1820";Tstart="1684";shortTE="F";uid="1c3818fd-e927-45da-91da-c881f36b6ad0"
CM019752.1	RepeatMasker	Unknown	41077884	41078324	589	-	.	ID="RND-5_FAMILY-337";TEgroup="ctg_1%7CRND-5_FAMILY-337%7C2";Tend="1206";Tstart="925";shortTE="F";uid="2740b7cc-74fd-4e20-8276-6051b7a45c95"
CM019752.1	RepeatMasker	Unknown	1831749	1831887	819	-	.	ID="RND-5_FAMILY-6510";Tend="1058";Tstart="920";shortTE="F";uid="8c959aea-8c42-4061-8404-be5d7f2028ea"
CM019752.1	RepeatMasker	Unknown	11388216	11388410	649	-	.	ID="RND-1_FAMILY-52";Tend="1138";Tstart="909";shortTE="F";uid="31a627d3-3c22-49ca-86ff-4c492c809baf"
CM019752.1	RepeatMasker	Unknown	3908514	3908955	1028	-	.	ID="RND-4_FAMILY-494";Tend="2028";Tstart="1593";shortTE="F";uid="b83c147f-dfd0-4030-a01b-ca296c3bd1e2"
CM019752.1	RepeatMasker	Unknown	11968714	11968979	698	-	.	ID="RND-1_FAMILY-55";Tend="1574";Tstart="1313";shortTE="F";uid="be10006f-81f9-4e70-adc9-0a4cd3e25123"
CM019752.1	RepeatMasker	Unknown	28629122	28630216	8299	-	.	ID="RND-5_FAMILY-1294";Tend="2111";Tstart="974";shortTE="F";uid="99b293e5-57fd-45af-8eee-0d8e0530babf"
CM019752.1	RepeatMasker	DNA/Academ-1	48756419	48756602	406	-	.	ID="RND-1_FAMILY-330";Tend="3021";Tstart="2848";shortTE="F";uid="23f1a2af-5f5f-4ed5-b33c-46ce45715776"
CM019752.1	RepeatMasker	Unknown	34358354	34358491	691	-	.	ID="RND-4_FAMILY-2511";Tend="1192";Tstart="1029";shortTE="F";uid="61e8d5a5-36cd-42a6-8af7-c47a6d106d6a"
CM019752.1	RepeatMasker	Unknown	10533643	10533997	1119	-	.	ID="RND-1_FAMILY-499";Tend="1418";Tstart="976";shortTE="F";uid="16dd7952-3768-4d6a-bb4c-1a7ed402851d"
CM019752.1	RepeatMasker	Unknown	49574219	49574345	617	-	.	ID="RND-6_FAMILY-8799";Tend="375";Tstart="242";shortTE="F";uid="22f0b2ba-dd5a-4726-97a4-fd5d36192cea"
CM019752.1	RepeatMasker	Unknown	49750671	49750903	1021	-	.	ID="RND-5_FAMILY-1267";Tend="1340";Tstart="1117";shortTE="F";uid="29088cd6-bbb6-4751-9dfe-00186b6d48fc"
CM019752.1	RepeatMasker	LINE/I	21273031	21273165	866	-	.	ID="RND-1_FAMILY-366";Tend="1360";Tstart="1227";shortTE="F";uid="5e03baf8-559f-4cda-b328-fe52d6b9a8f3"
CM019752.1	RepeatMasker	LINE/I	15419236	15419408	1124	-	.	ID="RND-6_FAMILY-681";Tend="1661";Tstart="1487";shortTE="F";uid="67167b38-3b37-415b-8024-4f4bddd836a4"
CM019752.1	RepeatMasker	LTR/Gypsy	47124473	47124614	531	-	.	ID="RND-6_FAMILY-7681";Tend="697";Tstart="563";shortTE="F";uid="c3875b29-558a-4085-a7f0-485ab7e16049"
CM019752.1	RepeatMasker	Unknown	8930614	8931046	3506	-	.	ID="RND-1_FAMILY-478";Tend="1468";Tstart="1036";shortTE="F";uid="544230f2-6c23-449f-a69b-c6028433130b"
CM019752.1	RepeatMasker	Unknown	6657586	6658202	1246	-	.	ID="RND-1_FAMILY-275";Tend="2102";Tstart="1490";shortTE="F";uid="98f40f9b-8a6d-4bca-bdfa-ac949cac9ce2"
CM019752.1	RepeatMasker	RC/Helitron?	47868125	47868719	2175	-	.	ID="RND-4_FAMILY-301";Tend="1803";Tstart="988";shortTE="F";uid="370cfc99-f031-426b-aac6-ebb8ece7dc73"
CM019752.1	RepeatMasker	Unknown	44961321	44962058	1910	-	.	ID="RND-4_FAMILY-553";Tend="1374";Tstart="627";shortTE="F";uid="b9f40951-347b-4787-bc98-e9c427811a65"
CM019752.1	RepeatMasker	Unknown	49103484	49103815	677	-	.	ID="RND-6_FAMILY-5555";TEgroup="ctg_1%7CRND-6_FAMILY-5555%7C2";Tend="1691";Tstart="868";shortTE="T";uid="702e1dc6-3ffa-4ed7-8428-f73ba385f0a5"
CM019752.1	RepeatMasker	Unknown	28703904	28704197	1627	-	.	ID="RND-5_FAMILY-1349";Tend="1662";Tstart="1368";shortTE="F";uid="d3ad3a4c-c5b1-4278-9340-c94518ea3f51"
CM019752.1	RepeatMasker	Unknown	8611919	8612180	925	-	.	ID="RND-6_FAMILY-1659";Tend="1208";Tstart="900";shortTE="F";uid="f2799fa0-d5ed-426a-ae65-ddf4da075ff6"
CM019752.1	RepeatMasker	Unknown	43557162	43557880	6349	-	.	ID="RND-1_FAMILY-377";Tend="1693";Tstart="976";shortTE="F";uid="2e136f0c-7921-41cc-b7f3-bd45425b23c0"
CM019752.1	RepeatMasker	Unknown	46693906	46694028	840	-	.	ID="RND-1_FAMILY-470";Tend="1152";Tstart="1032";shortTE="F";uid="f0de747b-dbc9-42db-8b6c-0ce7aa471a0e"
CM019752.1	RepeatMasker	Unknown	17663908	17664345	2716	-	.	ID="RND-6_FAMILY-646";Tend="1387";Tstart="943";shortTE="F";uid="8c8b55ad-e6a3-4b98-ac11-dfdfb72d402d"
CM019752.1	RepeatMasker	Unknown	10586381	10587056	5298	-	.	ID="RND-1_FAMILY-562";Tend="1612";Tstart="928";shortTE="F";uid="0cc82b91-40c0-4bf3-84b2-2cf95aa42e94"
CM019752.1	RepeatMasker	Unknown	1865566	1865679	409	-	.	ID="RND-1_FAMILY-530";Tend="1969";Tstart="1847";shortTE="F";uid="c571f36a-1e8c-449c-bc57-85127d86a5fc"
CM019752.1	RepeatMasker	Unknown	50356488	50357492	966	-	.	ID="RND-5_FAMILY-147";TEgroup="ctg_1%7CRND-5_FAMILY-147%7C13";Tend="1714";Tstart="858";shortTE="F";uid="205a7f87-728c-411f-b9e9-261e99305a86"
CM019752.1	RepeatMasker	LTR/Gypsy	5914564	5914787	635	-	.	ID="RND-5_FAMILY-796";Tend="1175";Tstart="959";shortTE="F";uid="236cb091-e9ee-49c1-b79d-58da072b0af2"
CM019752.1	RepeatMasker	Unknown	32006731	32006905	1019	-	.	ID="RND-5_FAMILY-199";Tend="1286";Tstart="1110";shortTE="F";uid="b9dfc5d9-14eb-4aa7-8843-399bbe5608e1"
CM019752.1	RepeatMasker	Unknown	40480344	40480620	2350	-	.	ID="RND-1_FAMILY-568";Tend="1279";Tstart="1003";shortTE="F";uid="247edf71-faee-4dc3-9b4d-410c60164743"
CM019752.1	RepeatMasker	Unknown	9864702	9865490	3658	-	.	ID="RND-6_FAMILY-864";Tend="2404";Tstart="1558";shortTE="F";uid="05109e23-a9b8-4ca5-bd78-b7fc09c5988f"
CM019752.1	RepeatMasker	Satellite	26969484	26969607	881	-	.	ID="SAT-1_LVA";Tend="1250";Tstart="1127";shortTE="F";uid="15d258d4-5591-4115-8612-b3f3220dac9e"
CM019752.1	RepeatMasker	Unknown	30940300	30941236	5607	-	.	ID="RND-6_FAMILY-306";Tend="1973";Tstart="1037";shortTE="F";uid="d59735a0-f26e-489e-9bf7-28c38645132f"
CM019752.1	RepeatMasker	Unknown	40603481	40603922	1352	-	.	ID="RND-1_FAMILY-52";Tend="1822";Tstart="1361";shortTE="F";uid="0d0956fb-309d-46ef-a951-f1328b44ee72"
CM019752.1	RepeatMasker	Unknown	27715320	27715797	2256	-	.	ID="RND-5_FAMILY-3894";Tend="1196";Tstart="669";shortTE="F";uid="3fc7a56b-fa4f-4e2b-8150-20b0faa0c5c6"
CM019752.1	RepeatMasker	Unknown	37707390	37707933	557	-	.	ID="RND-6_FAMILY-1762";Tend="1765";Tstart="965";shortTE="F";uid="e6975b3c-e869-4d94-b2bf-ae913216e438"
CM019752.1	RepeatMasker	DNA/hAT-Tip100	46877804	46877971	731	-	.	ID="RND-6_FAMILY-6203";Tend="1451";Tstart="1272";shortTE="F";uid="bc7baaa0-d24b-4307-bf5e-faca35fa0ae5"
CM019752.1	RepeatMasker	Unknown	23248402	23248652	755	-	.	ID="RND-1_FAMILY-544";Tend="1204";Tstart="926";shortTE="F";uid="d1ccec73-c000-49e7-b3aa-43432594677b"
CM019752.1	RepeatMasker	Unknown	53705126	53707259	11138	-	.	ID="RND-5_FAMILY-26";Tend="2087";Tstart="711";shortTE="F";uid="b1dd8523-70cb-4a6f-b15e-414b75566d27"
CM019752.1	RepeatMasker	Unknown	12379383	12379624	1220	-	.	ID="RND-6_FAMILY-6954";Tend="1618";Tstart="1373";shortTE="F";uid="317495a9-ce9d-4ae7-92d1-524490f5896c"
CM019752.1	RepeatMasker	DNA/Sola-2	42786144	42786519	1249	-	.	ID="RND-4_FAMILY-890";Tend="1252";Tstart="872";shortTE="F";uid="92c30cb8-eaea-4d46-b03c-2436e790be64"
CM019752.1	RepeatMasker	Unknown	36126797	36127741	1934	-	.	ID="RND-5_FAMILY-26";Tend="2004";Tstart="913";shortTE="F";uid="4c7edb80-3d53-4815-a81a-7f6f8d61c4c6"
CM019752.1	RepeatMasker	Unknown	16580410	16580724	769	-	.	ID="RND-1_FAMILY-99";Tend="2125";Tstart="1813";shortTE="F";uid="7db102ad-0e26-4a16-b476-1c4ebe6b2479"
CM019752.1	RepeatMasker	Unknown	16242039	16242745	5037	-	.	ID="RND-5_FAMILY-1294";Tend="2112";Tstart="1384";shortTE="F";uid="2af0ccc2-05f3-4b0f-bb30-02a1632433c4"
CM019752.1	RepeatMasker	Unknown	6720349	6720519	1166	-	.	ID="RND-6_FAMILY-6030";Tend="1040";Tstart="858";shortTE="F";uid="53225057-369e-4191-b12a-a42f0dac732c"
CM019752.1	RepeatMasker	Unknown	11636844	11637443	2079	-	.	ID="RND-4_FAMILY-494";Tend="1970";Tstart="1382";shortTE="F";uid="7e786372-c1c9-4812-a5c8-76d55b027203"
CM019752.1	RepeatMasker	Unknown	56100569	56100783	1741	-	.	ID="RND-6_FAMILY-9036";Tend="1704";Tstart="1488";shortTE="F";uid="55f6e78d-7330-4b3e-8f3f-ecae19a064e6"
CM019752.1	RepeatMasker	Unknown	54800697	54800883	1594	-	.	ID="RND-1_FAMILY-291";Tend="1151";Tstart="965";shortTE="F";uid="69494631-a8d7-499b-abba-98de3560de75"
CM019752.1	RepeatMasker	LINE/R1	36854760	36855285	2979	-	.	ID="RND-5_FAMILY-300";Tend="1374";Tstart="829";shortTE="F";uid="faf00bd3-69be-40ee-8aab-7cc5090c2af5"
CM019752.1	RepeatMasker	DNA/Academ-1	4472319	4472467	406	-	.	ID="RND-6_FAMILY-8612";Tend="1783";Tstart="1650";shortTE="F";uid="8f739648-58d6-447b-98cb-21ed896d87e0"
CM019752.1	RepeatMasker	DNA/Academ-1	26993875	26994385	4329	-	.	ID="RND-6_FAMILY-8612";Tend="1339";Tstart="830";shortTE="F";uid="4f919141-a5a4-422c-96c0-cd8c71ba783b"
CM019752.1	RepeatMasker	Unknown	17026557	17026740	1246	-	.	ID="RND-6_FAMILY-10007";Tend="884";Tstart="686";shortTE="F";uid="459ef9ad-a658-4691-b550-5bc6b4b69f68"
CM019752.1	RepeatMasker	Unknown	39512831	39513083	1550	-	.	ID="RND-6_FAMILY-6954";Tend="1618";Tstart="1365";shortTE="F";uid="32631f3e-f5c1-47b1-be47-3528d8c2fdfb"
CM019752.1	RepeatMasker	DNA/Crypton-V	1805615	1806193	2365	-	.	ID="RND-5_FAMILY-82";Tend="1173";Tstart="621";shortTE="F";uid="6c45f91e-8813-4a7a-ae57-445654766d72"
CM019752.1	RepeatMasker	Unknown	42016507	42016735	1237	-	.	ID="RND-6_FAMILY-3591";Tend="1241";Tstart="1009";shortTE="F";uid="aa66ce0d-1c49-49df-92d1-563acb1d5417"
CM019752.1	RepeatMasker	DNA/Maverick	24863395	24865442	15807	-	.	ID="RND-6_FAMILY-1136";Tend="2489";Tstart="421";shortTE="F";uid="a66063a4-326b-4579-b1e4-71ea07ab903e"
CM019752.1	RepeatMasker	Unknown	32237549	32238532	4636	-	.	ID="RND-5_FAMILY-1529";Tend="2276";Tstart="849";shortTE="F";uid="7ed6a000-3d68-4c97-bf3a-ed31d5c3833b"
CM019752.1	RepeatMasker	LINE/I	32320547	32320856	2023	-	.	ID="RND-1_FAMILY-602";Tend="1251";Tstart="921";shortTE="F";uid="18d711e5-95dc-4d94-9154-ec3087c37f45"
CM019752.1	RepeatMasker	Unknown	41780743	41781277	1233	-	.	ID="RND-3_FAMILY-23";Tend="1359";Tstart="827";shortTE="F";uid="ef5114ca-a81d-4de4-9901-dcb9e6d7d355"
CM019752.1	RepeatMasker	Unknown	36284757	36284903	729	-	.	ID="RND-5_FAMILY-1931";Tend="5674";Tstart="5529";shortTE="F";uid="fe99e224-a38e-43d1-b8ff-5f0aba499a5d"
CM019752.1	RepeatMasker	Unknown	39145501	39146108	1398	-	.	ID="RND-6_FAMILY-11095";Tend="3477";Tstart="2756";shortTE="F";uid="0c4d4716-7ef3-4b8c-8205-f9988fb173cf"
CM019752.1	RepeatMasker	Unknown	43967124	43967702	955	-	.	ID="RND-6_FAMILY-329";Tend="1923";Tstart="1351";shortTE="F";uid="9a09ef7b-b4ab-46c7-98b6-e006d0c06706"
CM019752.1	RepeatMasker	Unknown	47558301	47558690	556	-	.	ID="RND-6_FAMILY-1762";Tend="1181";Tstart="749";shortTE="F";uid="f562c0e5-779c-451f-ba32-d378eee9e881"
CM019752.1	RepeatMasker	Unknown	48297325	48298623	11284	-	.	ID="RND-4_FAMILY-494";Tend="2158";Tstart="864";shortTE="F";uid="03a181fa-b88d-4a53-b98a-2475a321c1a6"
CM019752.1	RepeatMasker	Unknown	11418630	11418749	817	-	.	ID="RND-5_FAMILY-419";Tend="2734";Tstart="2613";shortTE="F";uid="84134d4c-fb18-492c-9916-7af37e6ba3aa"
CM019752.1	RepeatMasker	Unknown	30394483	30394726	1890	-	.	ID="RND-5_FAMILY-6510";Tend="1168";Tstart="923";shortTE="F";uid="abe9616f-8862-4fea-91ae-45d3725f689e"
CM019752.1	RepeatMasker	Unknown	13091366	13091712	1270	-	.	ID="RND-5_FAMILY-2948";Tend="1940";Tstart="1661";shortTE="F";uid="9ae7627e-8f0e-4924-9843-f16dca4b7ed5"
CM019752.1	RepeatMasker	Unknown	10141720	10142447	2399	-	.	ID="RND-5_FAMILY-1267";Tend="1399";Tstart="749";shortTE="F";uid="55dfbf31-3b70-4f00-acd9-18ac5db39725"
CM019752.1	RepeatMasker	Unknown	28004552	28004940	705	-	.	ID="RND-5_FAMILY-5770";Tend="865";Tstart="485";shortTE="F";uid="7ee18c12-acf9-4e20-8006-00ff47ae5f79"
CM019752.1	RepeatMasker	Unknown	14953643	14954358	5831	-	.	ID="RND-6_FAMILY-3141";Tend="1598";Tstart="885";shortTE="F";uid="ef32c5f6-b145-4fb3-bad4-c5397bb80c86"
CM019752.1	RepeatMasker	Unknown	11521766	11522073	2434	-	.	ID="RND-1_FAMILY-66";Tend="1324";Tstart="1032";shortTE="F";uid="7586946c-c4fa-4a69-8d0b-2b65cd8a8b04"
CM019752.1	RepeatMasker	Unknown	805403	805750	2756	-	.	ID="RND-1_FAMILY-118";Tend="1301";Tstart="954";shortTE="F";uid="25cba452-0bfe-48ad-8c10-514acd7a186b"
CM019752.1	RepeatMasker	Unknown	34938284	34938539	1513	-	.	ID="RND-1_FAMILY-66";Tend="1310";Tstart="1031";shortTE="F";uid="44c63a89-eb1f-456d-8c0d-668a28cf133b"
CM019752.1	RepeatMasker	Unknown	20235506	20235961	3489	-	.	ID="RND-1_FAMILY-453";Tend="1391";Tstart="926";shortTE="F";uid="a28c74bb-3c2c-4fe5-8637-4c5fe7d70702"
CM019752.1	RepeatMasker	LINE/RTE-BovB	44307139	44307289	411	-	.	ID="RTE-10_PPO";Tend="252";Tstart="98";shortTE="F";uid="39b25657-887c-47c1-b240-aa039e612640"
CM019752.1	RepeatMasker	Unknown	13273413	13273742	686	-	.	ID="RND-1_FAMILY-69";Tend="1696";Tstart="1356";shortTE="F";uid="ad3ce479-52b1-4f84-b2d2-b09e4d7e2b75"
CM019752.1	RepeatMasker	Unknown	48073441	48073571	755	-	.	ID="RND-6_FAMILY-6396";Tend="1176";Tstart="1025";shortTE="F";uid="f689035f-71b4-4c34-8eee-66c6b7616667"
CM019752.1	RepeatMasker	DNA/hAT-Tip100	36060602	36060731	814	-	.	ID="RND-1_FAMILY-604";Tend="1267";Tstart="1142";shortTE="F";uid="352894f3-1d9e-4ff8-8617-0c52a04e3bbb"
CM019752.1	RepeatMasker	Unknown	36762539	36762966	2267	-	.	ID="RND-1_FAMILY-665";Tend="1434";Tstart="993";shortTE="F";uid="ae900e2d-9e38-4d4d-a125-a46593ca95eb"
CM019752.1	RepeatMasker	Unknown	13895225	13895891	1349	-	.	ID="RND-1_FAMILY-261";Tend="1691";Tstart="1024";shortTE="F";uid="32362e88-5794-4af4-97e3-2772a9b90fc7"
CM019752.1	RepeatMasker	Unknown	12093164	12093481	2576	-	.	ID="RND-1_FAMILY-192";Tend="1290";Tstart="973";shortTE="F";uid="5c619f91-947b-465b-8cdf-55d4917b3566"
CM019752.1	RepeatMasker	Unknown	43201237	43201568	2666	-	.	ID="RND-1_FAMILY-274";Tend="1243";Tstart="912";shortTE="F";uid="af289afe-cb41-45c7-95ca-2004223b87f8"
CM019752.1	RepeatMasker	Unknown	34171497	34171861	887	-	.	ID="RND-1_FAMILY-431";Tend="1291";Tstart="924";shortTE="F";uid="9b588d13-7c8e-4c6a-b50c-318d7f30214d"
CM019752.1	RepeatMasker	Unknown	28120804	28121205	906	-	.	ID="RND-6_FAMILY-588";Tend="2112";Tstart="1712";shortTE="F";uid="c293c561-fd58-4b6b-b636-ba716d954b13"
CM019752.1	RepeatMasker	Unknown	49397383	49397505	735	-	.	ID="RND-6_FAMILY-4773";Tend="1181";Tstart="1061";shortTE="F";uid="2030d150-9cfe-495c-9e34-35fa8d433f96"
CM019752.1	RepeatMasker	Unknown	95942	96331	2350	-	.	ID="RND-1_FAMILY-103";Tend="1312";Tstart="942";shortTE="F";uid="10c12b1d-693f-4564-81c5-d6ccc6df4289"
CM019752.1	RepeatMasker	LINE/R1-LOA	30349043	30349370	586	-	.	ID="RND-4_FAMILY-848";Tend="1187";Tstart="868";shortTE="F";uid="d7dcc670-8d7d-4852-b395-59f2f88162e6"
CM019752.1	RepeatMasker	Unknown	1857639	1858010	2842	-	.	ID="RND-1_FAMILY-103";Tend="1313";Tstart="942";shortTE="F";uid="26b2be52-299b-44aa-b463-bfe27d75e2c4"
CM019752.1	RepeatMasker	Unknown	50536359	50536536	982	-	.	ID="RND-5_FAMILY-5435";Tend="1630";Tstart="1453";shortTE="F";uid="256dc796-a638-4315-b3a6-918804d98966"
CM019752.1	RepeatMasker	Unknown	49096156	49096570	1728	-	.	ID="RND-5_FAMILY-2111";Tend="1549";Tstart="1099";shortTE="F";uid="164f0355-ddcb-4487-b644-88f18275963b"
CM019752.1	RepeatMasker	Unknown	11464500	11464808	2585	-	.	ID="RND-4_FAMILY-505";Tend="1315";Tstart="1007";shortTE="F";uid="0c39f263-696b-4fab-bc54-599563200cc5"
CM019752.1	RepeatMasker	Unknown	26390551	26390708	452	-	.	ID="RND-4_FAMILY-672";Tend="766";Tstart="609";shortTE="F";uid="cd455cee-1766-4a25-93bf-af4f53f752b8"
CM019752.1	RepeatMasker	DNA/CMC-Transib	12442883	12443491	2652	-	.	ID="RND-1_FAMILY-56";Tend="2314";Tstart="1681";shortTE="F";uid="d4177b50-c6bd-4143-916a-c149bd40eac9"
CM019752.1	RepeatMasker	Unknown	10403900	10404089	507	-	.	ID="RND-6_FAMILY-1080";Tend="1529";Tstart="1330";shortTE="F";uid="21002ee9-2d27-4b69-a1f5-7c7c7acd07d1"
CM019752.1	RepeatMasker	Unknown	14878781	14879296	3630	-	.	ID="RND-1_FAMILY-583";Tend="1474";Tstart="961";shortTE="F";uid="dd69b98d-1e81-4e24-8d0c-398c90210bca"
CM019752.1	RepeatMasker	LINE/I	6096392	6096981	438	-	.	ID="RND-1_FAMILY-366";Tend="1012";Tstart="392";shortTE="F";uid="baf4ad30-1686-4c2c-967e-ca9edb0e03f1"
CM019752.1	RepeatMasker	Unknown	48757010	48757143	1153	-	.	ID="RND-1_FAMILY-158";Tend="891";Tstart="758";shortTE="F";uid="99a4c5c2-5cb7-4533-8367-198c9aeec7e8"
CM019752.1	RepeatMasker	Unknown	34996017	34996844	3759	-	.	ID="RND-5_FAMILY-2279";Tend="1578";Tstart="746";shortTE="F";uid="250bf87a-eab2-45b6-8c47-86ec77c006d3"
CM019752.1	RepeatMasker	Unknown	3883342	3883740	1360	-	.	ID="RND-5_FAMILY-1841";Tend="2191";Tstart="1763";shortTE="F";uid="e9e273e0-6932-4082-884c-84d26af96f82"
CM019752.1	RepeatMasker	Unknown	585234	585404	1026	-	.	ID="RND-1_FAMILY-232";Tend="1605";Tstart="1434";shortTE="F";uid="e1bcdf94-1655-4ada-8eea-abeb0c56f0c0"
CM019752.1	RepeatMasker	Unknown	9836795	9837056	1308	-	.	ID="RND-5_FAMILY-1399";Tend="1223";Tstart="968";shortTE="F";uid="3b14bd23-4b25-44b3-a113-2aa87154a458"
CM019752.1	RepeatMasker	Unknown	5400955	5401165	1266	-	.	ID="RND-1_FAMILY-282";Tend="1148";Tstart="937";shortTE="F";uid="47f46b14-bdfb-48d1-9f27-2f223590ba0b"
CM019752.1	RepeatMasker	Unknown	6300611	6301868	6146	-	.	ID="RND-5_FAMILY-1529";Tend="2127";Tstart="846";shortTE="F";uid="20eb7878-e262-442b-bdb9-273b550afa1b"
CM019752.1	RepeatMasker	Unknown	14006933	14007185	1542	-	.	ID="RND-1_FAMILY-66";Tend="1329";Tstart="1021";shortTE="F";uid="4809ab60-304a-48ed-a4dd-d7860be81150"
CM019752.1	RepeatMasker	DNA/hAT-Tip100	17941557	17942081	2586	-	.	ID="RND-6_FAMILY-1471";Tend="1572";Tstart="971";shortTE="F";uid="8d8e1058-d394-4832-936c-43002775d66e"
CM019752.1	RepeatMasker	LTR/Gypsy	15834075	15835748	14689	-	.	ID="RND-1_FAMILY-1";Tend="4507";Tstart="2834";shortTE="F";uid="c6d36481-8d7a-4c36-bdec-349d831ecc82"
CM019752.1	RepeatMasker	Unknown	33803356	33803645	1536	-	.	ID="RND-1_FAMILY-106";Tend="1586";Tstart="1347";shortTE="F";uid="8a1eb384-8f00-41d8-9d56-fdabb3be6a44"
CM019752.1	RepeatMasker	Unknown	21914949	21915272	1847	-	.	ID="RND-6_FAMILY-3992";Tend="1441";Tstart="1121";shortTE="F";uid="ca8307f0-9669-4007-872a-cfb4c9a4cb48"
CM019752.1	RepeatMasker	Unknown	44895001	44895226	1319	-	.	ID="RND-1_FAMILY-369";Tend="1139";Tstart="912";shortTE="F";uid="f3220d2a-3644-40ff-b3c5-1aea969fdb81"
CM019752.1	RepeatMasker	LINE/R1-LOA	17447314	17447703	1007	-	.	ID="RND-5_FAMILY-1402";Tend="817";Tstart="396";shortTE="F";uid="0162b5b5-89bb-41db-94d7-d9e4ca488bd3"
CM019752.1	RepeatMasker	Unknown	55801702	55801853	916	-	.	ID="RND-5_FAMILY-5566";Tend="1409";Tstart="1266";shortTE="F";uid="87dd1c5b-193c-45f1-b1f8-29cb7bf16372"
CM019752.1	RepeatMasker	Unknown	40417892	40418034	473	-	.	ID="RND-1_FAMILY-319";Tend="956";Tstart="809";shortTE="F";uid="ade99b80-acd2-45ec-a31d-6f123562a570"
CM019752.1	RepeatMasker	Unknown	33950726	33951053	656	-	.	ID="RND-4_FAMILY-553";Tend="996";Tstart="663";shortTE="F";uid="a11d6fa9-c11b-4d2e-91b4-3c0e91be93b4"
CM019752.1	RepeatMasker	LINE/I	2363493	2363668	420	-	.	ID="RND-6_FAMILY-65";Tend="1460";Tstart="1285";shortTE="F";uid="53059600-7d21-452e-86a2-fbd761b5b3e4"
CM019752.1	RepeatMasker	Unknown	35280190	35280569	737	-	.	ID="RND-6_FAMILY-1985";Tend="1285";Tstart="893";shortTE="F";uid="f6d447e9-cc0a-43a7-8f5b-fa4e789c5ce7"
CM019752.1	RepeatMasker	Unknown	11735919	11736449	1222	-	.	ID="RND-6_FAMILY-2371";Tend="2349";Tstart="1832";shortTE="F";uid="9eda6207-9c6f-4058-8b8c-49f49a3cfef3"
CM019752.1	RepeatMasker	DNA/Maverick	1037241	1039657	2537	-	.	ID="RND-6_FAMILY-485";TEgroup="ctg_1%7CRND-6_FAMILY-485%7C1";Tend="2973";Tstart="726";shortTE="F";uid="d02ee5fd-5f44-4069-afd6-8ba4b700fe0f"
CM019752.1	RepeatMasker	LINE/R2-NeSL	37869813	37870182	1903	-	.	ID="RND-5_FAMILY-1355";Tend="2356";Tstart="1977";shortTE="F";uid="d07d3c92-818d-49e5-a97c-85a2485813dd"
CM019752.1	RepeatMasker	Unknown	27652648	27652813	1013	-	.	ID="RND-6_FAMILY-864";Tend="974";Tstart="811";shortTE="F";uid="d465d343-0f48-4c26-ba14-9f10207e9f7f"
CM019752.1	RepeatMasker	LTR/Gypsy	55652999	55654135	9763	-	.	ID="RND-6_FAMILY-5385";Tend="1137";Tstart="1";shortTE="F";uid="80fc5b69-e14d-4dae-8ab7-9acc6cb390cd"
CM019752.1	RepeatMasker	Unknown	49470353	49470693	1620	-	.	ID="RND-1_FAMILY-55";Tend="1271";Tstart="931";shortTE="F";uid="276927ef-493a-4dc7-a00e-582ec6c1a385"
CM019752.1	RepeatMasker	Unknown	43046889	43047373	1986	-	.	ID="RND-5_FAMILY-1529";Tend="2732";Tstart="1159";shortTE="F";uid="ec653238-5d24-4516-8463-c914f6b80903"
CM019752.1	RepeatMasker	Unknown	22570960	22571230	1638	-	.	ID="RND-1_FAMILY-197";Tend="1259";Tstart="976";shortTE="F";uid="5a94dee9-92f9-4f08-9eb4-7a8080521248"
CM019752.1	RepeatMasker	Unknown	8833532	8833761	862	-	.	ID="RND-6_FAMILY-692";Tend="1825";Tstart="1578";shortTE="F";uid="0a023a89-cd1b-4e6b-a362-b50850903f89"
CM019752.1	RepeatMasker	LINE/Penelope	17981438	17983854	6806	-	.	ID="RND-6_FAMILY-231";Tend="2457";Tstart="236";shortTE="F";uid="f733e25b-35a9-4307-8cb5-f752f5b8e303"
CM019752.1	RepeatMasker	Unknown	39326750	39327447	3042	-	.	ID="RND-6_FAMILY-3293";Tend="1700";Tstart="983";shortTE="F";uid="9bc5ab9b-2c0e-4277-99a8-6284ae85bee2"
CM019752.1	RepeatMasker	LINE/I	38869750	38870036	516	-	.	ID="RND-1_FAMILY-397";Tend="2789";Tstart="2367";shortTE="F";uid="233a4ec8-910b-41f0-b088-6b3f9610102f"
CM019752.1	RepeatMasker	Unknown	33492030	33492770	5808	-	.	ID="RND-1_FAMILY-121";Tend="1962";Tstart="1220";shortTE="F";uid="82c096b5-f7a8-41a4-a124-547a7ae4d336"
CM019752.1	RepeatMasker	Unknown	23889768	23889901	608	-	.	ID="RND-1_FAMILY-120";Tend="990";Tstart="858";shortTE="F";uid="7af50847-fe4a-4d0f-94c5-c33ec8edf277"
CM019752.1	RepeatMasker	Unknown	24923474	24924266	5612	-	.	ID="RND-1_FAMILY-703";Tend="1777";Tstart="980";shortTE="F";uid="285b6c64-dc9a-4253-8824-5491f6703df9"
CM019752.1	RepeatMasker	Unknown	35802912	35803120	688	-	.	ID="RND-6_FAMILY-1762";Tend="1465";Tstart="1253";shortTE="F";uid="d5f053dc-69e9-4299-ac95-f4de92ee3573"
CM019752.1	RepeatMasker	Unknown	10655617	10655872	1038	-	.	ID="RND-1_FAMILY-77";Tend="2027";Tstart="1763";shortTE="F";uid="a4cc0818-47a2-4fe5-ba20-1c559eeb05a2"
CM019752.1	RepeatMasker	Unknown	42334758	42336098	9162	-	.	ID="RND-5_FAMILY-1971";Tend="2152";Tstart="740";shortTE="F";uid="ff7bb33a-de87-49d4-866d-01a164602cc0"
CM019752.1	RepeatMasker	Unknown	30470239	30470980	3820	-	.	ID="RND-6_FAMILY-1762";Tend="1660";Tstart="1076";shortTE="F";uid="1d480d9a-a2db-4864-8e6b-ec5b9b732548"
CM019752.1	RepeatMasker	Unknown	5474661	5474819	465	-	.	ID="RND-4_FAMILY-553";Tend="1543";Tstart="1385";shortTE="F";uid="a2db70ae-1d32-4486-b989-3da9111adc75"
CM019752.1	RepeatMasker	Unknown	39778966	39779116	786	-	.	ID="RND-5_FAMILY-41";Tend="1279";Tstart="1138";shortTE="F";uid="0720a189-0467-4f46-b17e-f726d1b44776"
CM019752.1	RepeatMasker	Unknown	810386	810489	547	-	.	ID="RND-5_FAMILY-1998";Tend="1259";Tstart="1157";shortTE="F";uid="29c0e6c2-d35d-4d51-ad22-ae8e3c08fe5d"
CM019752.1	RepeatMasker	LINE/R2-NeSL	42270892	42272272	10621	-	.	ID="RND-6_FAMILY-3914";Tend="2375";Tstart="1009";shortTE="F";uid="21ded20a-23aa-42dd-ae18-d84a83d1fc29"
CM019752.1	RepeatMasker	Unknown	47166325	47166612	753	-	.	ID="RND-6_FAMILY-1762";Tend="1042";Tstart="749";shortTE="F";uid="508afbc6-2379-4033-8a08-84682b9067db"
CM019752.1	RepeatMasker	Unknown	47776302	47776711	1574	-	.	ID="RND-5_FAMILY-5538";Tend="1813";Tstart="1490";shortTE="F";uid="ed01ee19-cc20-4bae-87d0-70563a41a9e0"
CM019752.1	RepeatMasker	Unknown	13941193	13942033	4624	-	.	ID="RND-5_FAMILY-26";Tend="1632";Tstart="781";shortTE="F";uid="75e7366c-f574-4924-ac96-93584c6b557e"
CM019752.1	RepeatMasker	Unknown	51443338	51443444	702	-	.	ID="RND-1_FAMILY-195";Tend="1209";Tstart="1107";shortTE="F";uid="c7cc2fd5-52fc-459a-a5c2-6117bd85c0d1"
CM019752.1	RepeatMasker	LTR/Gypsy	21777578	21777717	608	-	.	ID="RND-5_FAMILY-1076";Tend="989";Tstart="851";shortTE="F";uid="dd0534dc-bcf6-4744-9634-ab0d35d69d3a"
CM019752.1	RepeatMasker	DNA/Sola-2	45399379	45399682	1003	-	.	ID="RND-4_FAMILY-890";Tend="1221";Tstart="869";shortTE="F";uid="1080e569-fb60-447b-ad3b-a73fa1998289"
CM019752.1	RepeatMasker	Unknown	569343	569554	451	-	.	ID="RND-6_FAMILY-5498";Tend="1342";Tstart="1094";shortTE="F";uid="b06d0805-3807-4ed2-8c90-1453e2ae6de1"
CM019752.1	RepeatMasker	DNA/Maverick	52496140	52496417	460	-	.	ID="RND-6_FAMILY-2045";Tend="1104";Tstart="842";shortTE="F";uid="b9201f6a-a0f5-467c-97e9-3e33cd2d5e33"
CM019752.1	RepeatMasker	Unknown	12378189	12378565	623	-	.	ID="RND-6_FAMILY-3591";TEgroup="ctg_1%7CRND-6_FAMILY-3591%7C1";Tend="1139";Tstart="977";shortTE="F";uid="63036bce-c0d7-4831-8d77-02919d24d859"
CM019752.1	RepeatMasker	Unknown	12224392	12224724	1832	-	.	ID="RND-1_FAMILY-274";Tend="1247";Tstart="917";shortTE="F";uid="be900b8d-ff96-48f0-b0a2-d4f11026ec9f"
CM019752.1	RepeatMasker	Unknown	30579173	30580403	5590	-	.	ID="RND-1_FAMILY-261";Tend="2067";Tstart="822";shortTE="F";uid="b18ac893-d63d-43f0-91df-f3bdd65cdbcf"
CM019752.1	RepeatMasker	Unknown	52364176	52365497	11060	-	.	ID="RND-5_FAMILY-26";Tend="2099";Tstart="790";shortTE="F";uid="834fb2f2-92bb-4416-919c-cf626103986e"
CM019752.1	RepeatMasker	RC/Helitron	15570934	15571536	4506	-	.	ID="RND-1_FAMILY-698";Tend="851";Tstart="238";shortTE="F";uid="4c73646a-71f9-4d8e-b4ce-2ea125006759"
CM019752.1	RepeatMasker	Unknown	37515215	37515472	1185	-	.	ID="RND-5_FAMILY-3180";Tend="2146";Tstart="1882";shortTE="F";uid="687487de-24f4-4c93-a128-1d262fcc3184"
CM019752.1	RepeatMasker	LINE/I	24013169	24013834	3309	-	.	ID="RND-6_FAMILY-7";Tend="1360";Tstart="633";shortTE="F";uid="cb044c36-2ced-4a64-a284-d9c43bbf9bc4"
CM019752.1	RepeatMasker	LINE/I	39919291	39919436	862	-	.	ID="RND-1_FAMILY-598";Tend="1413";Tstart="1263";shortTE="F";uid="b2af796a-ea73-4e3f-96fe-0edd40e41800"
CM019752.1	RepeatMasker	Unknown	25076933	25077039	682	-	.	ID="RND-6_FAMILY-1089";Tend="1160";Tstart="1051";shortTE="F";uid="94a3971c-8355-4bf9-91b3-64db3418880c"
CM019752.1	RepeatMasker	Unknown	5003403	5004026	2178	-	.	ID="RND-4_FAMILY-319";Tend="2272";Tstart="1699";shortTE="F";uid="ad0eece8-0b9b-443f-826c-01be7a46b742"
CM019752.1	RepeatMasker	Unknown	19666272	19666689	1908	-	.	ID="RND-5_FAMILY-2111";Tend="1768";Tstart="1288";shortTE="F";uid="5562db81-629d-4df1-a98e-97bf3c0e7623"
CM019752.1	RepeatMasker	Unknown	7663356	7663456	524	-	.	ID="RND-4_FAMILY-1108";Tend="1004";Tstart="908";shortTE="F";uid="b5b4f156-cb4a-4e55-a127-187df056b387"
CM019752.1	RepeatMasker	DNA/hAT-Tip100	27109327	27109661	2796	-	.	ID="RND-5_FAMILY-3891";Tend="1355";Tstart="1023";shortTE="F";uid="b1b712e3-cd5d-4408-bb28-10fcc8946de6"
CM019752.1	RepeatMasker	Unknown	54132	54365	1964	-	.	ID="RND-1_FAMILY-380";Tend="1473";Tstart="1239";shortTE="F";uid="705d40a5-b312-44e9-8078-68f78dd28b09"
CM019752.1	RepeatMasker	LINE/I	16894411	16894609	915	-	.	ID="RND-1_FAMILY-92";Tend="1409";Tstart="1193";shortTE="F";uid="281840da-e877-4e29-9cc5-d8c04a9266f2"
CM019752.1	RepeatMasker	DNA/Sola-1	24762303	24762884	2907	-	.	ID="RND-1_FAMILY-578";Tend="1485";Tstart="923";shortTE="F";uid="d3ee628a-445d-4386-991f-5cda13c7bb6d"
CM019752.1	RepeatMasker	Unknown	35241971	35242413	3413	-	.	ID="RND-5_FAMILY-1294";Tend="1596";Tstart="1157";shortTE="F";uid="3d3877d7-0a2d-4f8c-9e8f-2cdf276b32a8"
CM019752.1	RepeatMasker	Unknown	47890080	47890588	1130	-	.	ID="RND-6_FAMILY-2371";Tend="1806";Tstart="1324";shortTE="F";uid="4ae578f2-e794-44e6-99d1-c816d1726291"
CM019752.1	RepeatMasker	LTR/Gypsy	15606471	15606788	675	-	.	ID="GYPSY-1_AEC-I";Tend="1915";Tstart="1476";shortTE="F";uid="7a6eb9b8-6b12-41dc-80d0-dbcd489b267d"
CM019752.1	RepeatMasker	Unknown	33651145	33651419	1160	-	.	ID="RND-5_FAMILY-102";Tend="1067";Tstart="779";shortTE="F";uid="b1c6ec01-2b2c-4e79-974d-8d2bb58da4f4"
CM019752.1	RepeatMasker	Unknown	28336738	28336867	631	-	.	ID="RND-6_FAMILY-1762";Tend="1357";Tstart="1229";shortTE="F";uid="630e8089-f657-4cff-bb5e-1fe98adbf962"
CM019752.1	RepeatMasker	Unknown	34207507	34207825	1741	-	.	ID="RND-1_FAMILY-122";Tend="1262";Tstart="805";shortTE="F";uid="c039fc7c-0d2f-45c4-a8c4-efabd4d817e3"
CM019752.1	RepeatMasker	Unknown	52771622	52771817	570	-	.	ID="RND-5_FAMILY-301";Tend="1135";Tstart="924";shortTE="F";uid="cf9ca8e7-b273-4571-ae03-495685da2531"
CM019752.1	RepeatMasker	Unknown	10507986	10508634	1652	-	.	ID="RND-1_FAMILY-261";Tend="1597";Tstart="927";shortTE="F";uid="9cdabad3-5f66-4c20-8017-80c17ada85e4"
CM019752.1	RepeatMasker	Unknown	50306054	50306352	2113	-	.	ID="RND-1_FAMILY-66";Tend="1324";Tstart="1032";shortTE="F";uid="db83bd7f-4555-4746-bdda-5ec12152f670"
CM019752.1	RepeatMasker	DNA/Crypton-I	48882744	48883171	2632	-	.	ID="RND-1_FAMILY-520";Tend="1326";Tstart="859";shortTE="F";uid="0f6678bd-0464-4e9e-a8fe-69611489a4d2"
CM019752.1	RepeatMasker	Unknown	18423443	18424140	5342	-	.	ID="RND-1_FAMILY-180";Tend="1621";Tstart="890";shortTE="F";uid="e3d1ce12-77e9-4c01-960f-de2f617eaf10"
CM019752.1	RepeatMasker	DNA/hAT-hAT19	27917897	27918009	625	-	.	ID="RND-6_FAMILY-2936";Tend="1788";Tstart="1677";shortTE="F";uid="0d8f2062-4da4-433a-a3f9-1cc2330d0428"
CM019752.1	RepeatMasker	LTR/Gypsy	12409194	12409392	470	-	.	ID="RND-6_FAMILY-4046";Tend="2554";Tstart="2361";shortTE="F";uid="a0bb8a70-c932-40b4-a200-66ca369411b4"
CM019752.1	RepeatMasker	Unknown	30596892	30597033	495	-	.	ID="RND-6_FAMILY-5351";Tend="2461";Tstart="2303";shortTE="F";uid="4e5c740a-4ff6-4837-8506-134fdf37e29a"
CM019752.1	RepeatMasker	Unknown	22296283	22296834	4606	-	.	ID="RND-1_FAMILY-562";Tend="1612";Tstart="1061";shortTE="F";uid="4e55a634-a0ae-4c29-9011-18d1e2876381"
CM019752.1	RepeatMasker	Unknown	11587986	11588234	1459	-	.	ID="RND-5_FAMILY-3614";Tend="1158";Tstart="924";shortTE="F";uid="432f3abc-851c-45c1-a52c-276af301b60e"
CM019752.1	RepeatMasker	DNA/hAT-Tip100	55067490	55068160	1871	-	.	ID="RND-6_FAMILY-10642";Tend="1577";Tstart="945";shortTE="F";uid="13a440b8-1f0f-43ab-810a-fd70aace76f4"
CM019752.1	RepeatMasker	Unknown	17731040	17731786	3712	-	.	ID="RND-5_FAMILY-419";Tend="1583";Tstart="778";shortTE="F";uid="74cfd5db-6017-4a30-95e8-0f6035ce1e57"
CM019752.1	RepeatMasker	Unknown	38519892	38520062	662	-	.	ID="RND-6_FAMILY-1659";Tend="1413";Tstart="1039";shortTE="F";uid="80ff412f-1650-47d8-a75a-3ee9d3f567bd"
CM019752.1	RepeatMasker	Unknown	37896976	37897234	1622	-	.	ID="RND-6_FAMILY-2860";Tend="1214";Tstart="956";shortTE="F";uid="54e3c87a-1d34-40bd-8b43-4e2c5843b148"
CM019752.1	RepeatMasker	Unknown	18199252	18199947	4039	-	.	ID="RND-4_FAMILY-15";Tend="2147";Tstart="1451";shortTE="F";uid="4397bb29-352d-41d7-adf5-c2adef6eec6d"
CM019752.1	RepeatMasker	Unknown	21971511	21971885	2782	-	.	ID="RND-1_FAMILY-237";Tend="1334";Tstart="967";shortTE="F";uid="81bfd030-57e7-4617-9e66-17fdf69ce23b"
CM019752.1	RepeatMasker	Unknown	40497729	40497938	490	-	.	ID="RND-6_FAMILY-2848";Tend="1966";Tstart="1791";shortTE="F";uid="be3f7b83-2a06-47b4-be9a-ed4c19be5e67"
CM019752.1	RepeatMasker	Unknown	10146832	10146980	595	-	.	ID="RND-4_FAMILY-1833";Tend="1151";Tstart="1000";shortTE="F";uid="48dd5971-d9c2-4792-8463-ed1533dbec93"
CM019752.1	RepeatMasker	Unknown	54452372	54452654	1857	-	.	ID="RND-5_FAMILY-3060";Tend="1299";Tstart="977";shortTE="F";uid="8023b9e1-4803-47c2-8539-a6bf9bc6d191"
CM019752.1	RepeatMasker	DNA/hAT-Tip100	8501287	8501520	1644	-	.	ID="RND-1_FAMILY-329";Tend="1169";Tstart="913";shortTE="F";uid="86f2a0dd-ebba-423a-bdda-9e3f53e2dfb2"
CM019752.1	RepeatMasker	Unknown	20199243	20199714	858	-	.	ID="RND-4_FAMILY-494";Tend="1937";Tstart="1443";shortTE="F";uid="18e7917f-b675-4949-925b-7b37cfccfd59"
CM019752.1	RepeatMasker	Unknown	4073063	4073248	496	-	.	ID="RND-6_FAMILY-1762";Tend="1021";Tstart="822";shortTE="F";uid="c6ba0ecf-2155-489d-b430-b988e8b414da"
CM019752.1	RepeatMasker	Unknown	45740144	45741445	11418	-	.	ID="RND-5_FAMILY-1841";Tend="2192";Tstart="895";shortTE="F";uid="652b1e09-9b58-4da0-be94-1c88cf6e4a22"
CM019752.1	RepeatMasker	Unknown	55170409	55170728	1750	-	.	ID="RND-5_FAMILY-2531";Tend="1417";Tstart="969";shortTE="F";uid="fbe8fdf0-eed8-411d-9969-ffd5ae5432de"
CM019752.1	RepeatMasker	Unknown	4418044	4418306	2047	-	.	ID="RND-1_FAMILY-299";Tend="1250";Tstart="965";shortTE="F";uid="6f9fba61-bc42-404f-85c1-68b276e02468"
CM019752.1	RepeatMasker	Unknown	21386159	21386574	2507	-	.	ID="RND-4_FAMILY-2511";Tend="1239";Tstart="820";shortTE="F";uid="3b4c1f0a-e5bb-4ce5-971f-d423f91b7001"
CM019752.1	RepeatMasker	Unknown	39430917	39431117	546	-	.	ID="RND-6_FAMILY-2127";Tend="2521";Tstart="2307";shortTE="F";uid="e3bc9310-2a2d-40e3-9be6-ec674fa04e22"
CM019752.1	RepeatMasker	Unknown	23135464	23135571	613	-	.	ID="RND-5_FAMILY-451";Tend="997";Tstart="890";shortTE="F";uid="ee655f01-c2c3-4460-8100-8f4d1242ae46"
CM019752.1	RepeatMasker	Unknown	19885608	19886024	1769	-	.	ID="RND-6_FAMILY-4151";Tend="1375";Tstart="946";shortTE="F";uid="2925ccd7-833b-4235-abc6-2eff1b950eaf"
CM019752.1	RepeatMasker	Unknown	55797031	55797598	3009	-	.	ID="RND-5_FAMILY-4979";Tend="1272";Tstart="713";shortTE="F";uid="278d820d-aad3-41f4-8eb5-67d25510e803"
CM019752.1	RepeatMasker	Unknown	48312207	48312795	559	-	.	ID="RND-5_FAMILY-532";Tend="1431";Tstart="838";shortTE="F";uid="8819efd0-9bfe-4704-953f-53344e1e5baa"
CM019752.1	RepeatMasker	RC/Helitron	384210	384327	585	-	.	ID="RND-1_FAMILY-248";Tend="630";Tstart="515";shortTE="F";uid="279eeef9-43c3-4242-8450-0ee51b672824"
CM019752.1	RepeatMasker	DNA/Academ-1	7258179	7259438	10316	-	.	ID="RND-1_FAMILY-186";Tend="2964";Tstart="1703";shortTE="F";uid="00182983-9d3b-422b-86ba-09d9b21f7ca4"
CM019752.1	RepeatMasker	DNA/CMC-Transib	41033261	41033654	709	-	.	ID="RND-1_FAMILY-56";Tend="3527";Tstart="3113";shortTE="F";uid="924f15d9-3184-45a4-93e2-a5035ba818f1"
CM019752.1	RepeatMasker	DNA/Academ-1	25525625	25525865	1042	-	.	ID="RND-2_FAMILY-8";Tend="1752";Tstart="1515";shortTE="F";uid="15389abf-c0d4-46ec-89de-9b3b68506060"
CM019752.1	RepeatMasker	Unknown	5857222	5857597	2777	-	.	ID="RND-1_FAMILY-121";Tend="1528";Tstart="1153";shortTE="F";uid="85745549-7e84-4311-a3a5-e7c441039edf"
CM019752.1	RepeatMasker	Unknown	21049967	21050338	1454	-	.	ID="RND-1_FAMILY-52";Tend="1637";Tstart="1274";shortTE="F";uid="05900b2b-ab72-4520-9b4a-43648ae84d5b"
CM019752.1	RepeatMasker	Unknown	7696324	7697306	1910	-	.	ID="RND-4_FAMILY-1393";Tend="1792";Tstart="782";shortTE="F";uid="694830e9-2942-448a-8fdb-576034fb3836"
CM019752.1	RepeatMasker	DNA/Maverick	45172001	45172189	451	-	.	ID="RND-6_FAMILY-1447";Tend="898";Tstart="695";shortTE="F";uid="d2e9aa23-0662-48a6-b885-308a9b162d63"
CM019752.1	RepeatMasker	Unknown	49087742	49087911	998	-	.	ID="RND-5_FAMILY-1196";Tend="1309";Tstart="1141";shortTE="F";uid="aba7c183-3ada-4be4-afcc-09f2c807724c"
CM019752.1	RepeatMasker	Unknown	15933232	15933355	439	-	.	ID="RND-5_FAMILY-311";Tend="901";Tstart="784";shortTE="F";uid="3516650d-204b-49cc-8b74-c68532721820"
CM019752.1	RepeatMasker	Unknown	2303174	2303803	4686	-	.	ID="RND-5_FAMILY-5122";Tend="1485";Tstart="846";shortTE="F";uid="e0fcf853-f796-4422-862e-95dbcc8d7b37"
CM019752.1	RepeatMasker	Unknown	50334644	50334835	612	-	.	ID="RND-5_FAMILY-733";Tend="1621";Tstart="1427";shortTE="F";uid="56a86eb2-c14e-4d0a-883d-9934a2656c7e"
CM019752.1	RepeatMasker	LINE/I	20948962	20949100	567	-	.	ID="RND-5_FAMILY-622";Tend="568";Tstart="430";shortTE="F";uid="8909541e-3f3d-49ca-b0c6-01db08e514f7"
CM019752.1	RepeatMasker	Unknown	52616534	52617052	2009	-	.	ID="RND-1_FAMILY-40";TEgroup="ctg_1%7CRND-1_FAMILY-40%7C1";Tend="4253";Tstart="3909";shortTE="F";uid="019b586c-1dc9-4192-9acc-29e4b77f0e30"
CM019752.1	RepeatMasker	DNA/Academ-1	21002405	21003073	2280	-	.	ID="RND-1_FAMILY-221";Tend="1212";Tstart="544";shortTE="F";uid="83bb5f97-e55a-4a9c-a210-5fc327a76371"
CM019752.1	RepeatMasker	Unknown	20836069	20838235	636	-	.	ID="RND-5_FAMILY-4593";TEgroup="ctg_1%7CRND-5_FAMILY-4593%7C1";Tend="2082";Tstart="55";shortTE="F";uid="d04146b3-9bac-4598-83e6-564eab4da311"
CM019752.1	RepeatMasker	RC/Helitron?	51998310	51998711	2121	-	.	ID="RND-4_FAMILY-301";Tend="1880";Tstart="1486";shortTE="F";uid="a2574bee-feae-4382-858b-b7e2b05019c2"
CM019752.1	RepeatMasker	Unknown	18777088	18777452	2191	-	.	ID="RND-5_FAMILY-41";Tend="1352";Tstart="978";shortTE="F";uid="e40d5ad7-0273-4799-a3b6-9c6e3ed8ab94"
CM019752.1	RepeatMasker	Unknown	11265955	11266301	2331	-	.	ID="RND-6_FAMILY-646";Tend="1364";Tstart="971";shortTE="F";uid="6bbec07b-b05a-4603-867b-e22fd124c9b7"
CM019752.1	RepeatMasker	Unknown	1456139	1456722	4149	-	.	ID="RND-5_FAMILY-4423";Tend="1492";Tstart="918";shortTE="F";uid="a9d0934c-96f4-414a-b5c4-4ea284d8a606"
CM019752.1	RepeatMasker	LINE/CR1	54830846	54831325	805	-	.	ID="RND-1_FAMILY-678";Tend="1740";Tstart="1269";shortTE="F";uid="26d288b3-75ac-459e-baf0-d315f065b9da"
CM019752.1	RepeatMasker	Unknown	43952159	43952452	841	-	.	ID="RND-4_FAMILY-2267";Tend="1238";Tstart="931";shortTE="F";uid="b770a1f0-2a6b-41ba-a811-36d4259e4207"
CM019752.1	RepeatMasker	Unknown	38588798	38589136	1559	-	.	ID="RND-1_FAMILY-52";Tend="1474";Tstart="1139";shortTE="F";uid="51b50ff4-46ed-4a17-aee0-0731c344ea91"
CM019752.1	RepeatMasker	Unknown	47607556	47607925	501	-	.	ID="RND-1_FAMILY-52";Tend="1310";Tstart="910";shortTE="F";uid="e31c0980-2345-4144-a836-79937878e680"
CM019752.1	RepeatMasker	Unknown	44525662	44526033	1839	-	.	ID="RND-6_FAMILY-3293";Tend="1340";Tstart="954";shortTE="F";uid="bb3b4461-2e49-4d35-b818-a2e4793b370e"
CM019752.1	RepeatMasker	Unknown	46911755	46911948	878	-	.	ID="RND-1_FAMILY-470";Tend="1153";Tstart="954";shortTE="F";uid="70c99706-3850-417c-b7d6-39a9c5aafa6e"
CM019752.1	RepeatMasker	Unknown	32457644	32458376	3603	-	.	ID="RND-6_FAMILY-306";Tend="2050";Tstart="1349";shortTE="F";uid="fa39d29c-d99e-416d-afa0-c7aa1df77ecd"
CM019752.1	RepeatMasker	Unknown	1517812	1519175	8307	-	.	ID="RND-1_FAMILY-261";Tend="2122";Tstart="755";shortTE="F";uid="651c74ec-6e4f-4333-958d-3cda3cd78d0b"
CM019752.1	RepeatMasker	Unknown	21164811	21165077	2024	-	.	ID="RND-1_FAMILY-66";Tend="1324";Tstart="1031";shortTE="F";uid="f1340188-630d-4c26-8a2e-9538b43b7b3e"
CM019752.1	RepeatMasker	Unknown	14075698	14075854	590	-	.	ID="RND-5_FAMILY-1912";Tend="570";Tstart="424";shortTE="F";uid="99906333-95b4-4558-bd84-003b050cbd0b"
CM019752.1	RepeatMasker	Unknown	930107	930360	1040	-	.	ID="RND-1_FAMILY-84";Tend="1690";Tstart="1438";shortTE="F";uid="bea7e13b-7ec2-4aa9-a28a-43d99e3a0fe8"
CM019752.1	RepeatMasker	Unknown	6543921	6545538	13908	-	.	ID="RND-1_FAMILY-319";Tend="2414";Tstart="803";shortTE="F";uid="f2098e11-3de9-4044-a55f-7775a1019b92"
CM019752.1	RepeatMasker	Unknown	10912530	10912884	790	-	.	ID="RND-4_FAMILY-553";Tend="1370";Tstart="1012";shortTE="F";uid="3a22098d-5269-46c8-9d25-5f8dd02377fe"
CM019752.1	RepeatMasker	Unknown	13081629	13081760	566	-	.	ID="RND-6_FAMILY-2298";Tend="2093";Tstart="1961";shortTE="F";uid="3dec4e8d-29eb-4216-baf3-ea900354d724"
CM019752.1	RepeatMasker	Unknown	6386872	6387185	2695	-	.	ID="RND-1_FAMILY-192";Tend="1289";Tstart="977";shortTE="F";uid="e46af736-1bdf-43ad-bca8-807969f50783"
CM019752.1	RepeatMasker	DNA/hAT-Tip100	1834712	1834841	716	-	.	ID="RND-4_FAMILY-566";Tend="1812";Tstart="1687";shortTE="F";uid="58b1cd75-468a-4196-b25a-f4fa9ef4e670"
CM019752.1	RepeatMasker	DNA/Academ-1	54639168	54639557	1957	-	.	ID="RND-1_FAMILY-186";TEgroup="ctg_1%7CRND-1_FAMILY-186%7C4";Tend="2962";Tstart="1425";shortTE="F";uid="23a517ff-7cbc-42fc-a6f7-226e0a7042ef"
CM019752.1	RepeatMasker	Unknown	49239337	49239791	1081	-	.	ID="RND-6_FAMILY-3216";TEgroup="ctg_1%7CRND-6_FAMILY-3216%7C7";Tend="1201";Tstart="900";shortTE="F";uid="29c0d330-0ae3-4f87-bdbf-0489f76469c8"
CM019752.1	RepeatMasker	Unknown	28329036	28329496	1318	-	.	ID="RND-1_FAMILY-439";Tend="1378";Tstart="926";shortTE="F";uid="6aebaea8-4a20-469b-8dfe-6e45186d5215"
CM019752.1	RepeatMasker	Unknown	30425783	30426129	1217	-	.	ID="RND-6_FAMILY-978";Tend="1033";Tstart="705";shortTE="F";uid="f57653bc-7f09-4bc3-b13a-ba5a69448fe8"
CM019752.1	RepeatMasker	Unknown	22133938	22134378	2466	-	.	ID="RND-1_FAMILY-665";Tend="1440";Tstart="992";shortTE="F";uid="70768aca-a2f5-4760-8efb-50fd56b3771a"
CM019752.1	RepeatMasker	Unknown	4101237	4101863	3760	-	.	ID="RND-5_FAMILY-3894";Tend="1349";Tstart="669";shortTE="F";uid="320cf3ae-1060-40e3-809a-ebc9c26dff69"
CM019752.1	RepeatMasker	LINE/I	7099004	7099455	499	-	.	ID="RND-5_FAMILY-4344";Tend="2044";Tstart="1590";shortTE="F";uid="df286203-d196-4c5f-91e9-8a1fd98d49d1"
CM019752.1	RepeatMasker	Unknown	19245140	19245391	824	-	.	ID="RND-4_FAMILY-2511";TEgroup="ctg_1%7CRND-4_FAMILY-2511%7C2";Tend="989";Tstart="815";shortTE="F";uid="40abbe09-8788-4918-8622-b37a10332f5e"
CM019752.1	RepeatMasker	LINE/I	48088400	48089289	6679	-	.	ID="RND-1_FAMILY-409";Tend="1581";Tstart="663";shortTE="F";uid="5fbeafe3-8e8b-47ae-8be1-45ae6684a8d7"
CM019752.1	RepeatMasker	Unknown	43625935	43626398	3849	-	.	ID="RND-1_FAMILY-381";Tend="1350";Tstart="888";shortTE="F";uid="670aa642-e85f-4dfd-849e-dd4ea8a63fb1"
CM019752.1	RepeatMasker	RC/Helitron	5095887	5096336	3096	-	.	ID="RND-1_FAMILY-318";Tend="1364";Tstart="928";shortTE="F";uid="8ffcedbe-4e20-40e0-98eb-d656923f9585"
CM019752.1	RepeatMasker	Unknown	38846782	38847195	1771	-	.	ID="RND-1_FAMILY-331";TEgroup="ctg_1%7CRND-1_FAMILY-331%7C17";Tend="1189";Tstart="943";shortTE="F";uid="544999ba-ab67-4c54-9983-1d4b8593351c"
CM019752.1	RepeatMasker	Unknown	10084909	10085063	619	-	.	ID="RND-6_FAMILY-3591";Tend="1091";Tstart="938";shortTE="F";uid="53571d4c-84e1-4076-9ea7-4be3a3c78401"
CM019752.1	RepeatMasker	Unknown	26026408	26026808	1754	-	.	ID="RND-1_FAMILY-52";Tend="1322";Tstart="904";shortTE="F";uid="430219c4-1b99-432c-b6bd-9c97b2567ea8"
CM019752.1	RepeatMasker	DNA/hAT-Tip100	42259762	42261123	10311	-	.	ID="RND-1_FAMILY-39";Tend="2243";Tstart="874";shortTE="F";uid="5d63d8ed-bdfc-40bb-8e08-5763726c392b"
CM019752.1	RepeatMasker	Unknown	47755431	47755798	524	-	.	ID="RND-6_FAMILY-3406";TEgroup="ctg_1%7CRND-6_FAMILY-3406%7C2";Tend="1538";Tstart="1034";shortTE="F";uid="a4b04ad3-c0f3-4de1-8e4c-a103844c1f15"
CM019752.1	RepeatMasker	LTR/Copia	32465103	32465568	634	-	.	ID="RND-6_FAMILY-7913";Tend="1836";Tstart="1371";shortTE="F";uid="0ffe8a55-d9f6-4713-98d8-0ce374a83d34"
CM019752.1	RepeatMasker	Unknown	52592299	52593602	11071	-	.	ID="RND-5_FAMILY-32";Tend="2114";Tstart="807";shortTE="F";uid="5d75bbe4-ebb2-4942-b8da-0afe71a72ef1"
CM019752.1	RepeatMasker	Unknown	47391664	47391845	888	-	.	ID="RND-5_FAMILY-2282";Tend="1075";Tstart="894";shortTE="F";uid="6315d6c9-4ca2-495d-a368-9dab6b37552a"
CM019752.1	RepeatMasker	LTR/Gypsy	1098388	1098585	598	-	.	ID="RND-6_FAMILY-1013";Tend="448";Tstart="251";shortTE="F";uid="6897744a-9af6-4e30-876e-260527fceee6"
CM019752.1	RepeatMasker	Unknown	43380956	43381443	2450	-	.	ID="RND-5_FAMILY-10159";Tend="1446";Tstart="888";shortTE="F";uid="7e3d61aa-3158-483e-91f6-a8b472236f21"
CM019752.1	RepeatMasker	LINE/CR1	56009499	56010639	8218	-	.	ID="RND-6_FAMILY-1696";Tend="1779";Tstart="555";shortTE="F";uid="2f638983-b078-41a5-9adc-43eec293a55f"
CM019752.1	RepeatMasker	DNA/Academ-1	54975210	54975351	569	-	.	ID="RND-5_FAMILY-2106";Tend="3429";Tstart="3274";shortTE="F";uid="80fb618b-0322-4e89-82e7-ec207ce2cc54"
CM019752.1	RepeatMasker	LINE/I	54936210	54936326	635	-	.	ID="RND-5_FAMILY-1794";Tend="3818";Tstart="3708";shortTE="F";uid="d6aa6cdb-7a98-472e-9074-13be9d6d2f8a"
CM019752.1	RepeatMasker	Unknown	32090494	32090721	649	-	.	ID="RND-5_FAMILY-1179";Tend="1998";Tstart="1770";shortTE="F";uid="71ed2a08-0d31-4a32-ba0d-e7d6fdaf0f11"
CM019752.1	RepeatMasker	DNA/MULE-MuDR?	12671526	12671653	842	-	.	ID="RND-6_FAMILY-1911";Tend="1478";Tstart="1327";shortTE="F";uid="becaae7b-5c63-4a70-b295-9a5c69e6f635"
CM019752.1	RepeatMasker	Unknown	3844966	3845188	1131	-	.	ID="RND-6_FAMILY-8799";Tend="1299";Tstart="1073";shortTE="F";uid="dab9249e-1c53-44ca-97a4-21476e0ed060"
CM019752.1	RepeatMasker	Unknown	47936385	47936513	458	-	.	ID="RND-6_FAMILY-990";Tend="1172";Tstart="1027";shortTE="F";uid="74834487-1908-4c77-a0f2-286ca06964ff"
CM019752.1	RepeatMasker	Unknown	48875003	48875136	1095	-	.	ID="RND-5_FAMILY-311";Tend="940";Tstart="809";shortTE="F";uid="a90b03a1-9cd4-422c-8d48-961c09be73c1"
CM019752.1	RepeatMasker	Unknown	48883787	48883971	889	-	.	ID="RND-4_FAMILY-1108";Tend="1087";Tstart="908";shortTE="F";uid="64e8d94c-eade-4b78-b21c-0d6d113a8071"
CM019752.1	RepeatMasker	DNA	3090028	3090427	404	-	.	ID="RND-6_FAMILY-6544";Tend="1092";Tstart="727";shortTE="F";uid="67c9c8d9-6843-442f-aff1-4ef58aaee751"
CM019752.1	RepeatMasker	Unknown	51312071	51312668	2203	-	.	ID="RND-6_FAMILY-306";Tend="1992";Tstart="1395";shortTE="F";uid="ecabcd81-363e-40fc-b82b-00585f92bec2"
CM019752.1	RepeatMasker	Unknown	18730128	18731742	13657	-	.	ID="RND-5_FAMILY-2241";Tend="2386";Tstart="800";shortTE="F";uid="2f498254-4d26-4a8a-9823-12844db69096"
CM019752.1	RepeatMasker	Unknown	28235378	28236370	4915	-	.	ID="RND-6_FAMILY-1762";Tend="1945";Tstart="948";shortTE="F";uid="048e6247-4c31-4927-a0a1-949958988dc3"
CM019752.1	RepeatMasker	LINE/I	43436047	43436306	1736	-	.	ID="RND-6_FAMILY-3765";Tend="1178";Tstart="919";shortTE="F";uid="5aaba1b8-794f-4b8d-84e2-e36ce910015b"
CM019752.1	RepeatMasker	Unknown	12576327	12576452	868	-	.	ID="RND-1_FAMILY-307";Tend="1092";Tstart="966";shortTE="F";uid="df7a53a7-e75d-49fd-85a8-ac40ab29316a"
CM019752.1	RepeatMasker	Unknown	18469148	18469542	682	-	.	ID="RND-1_FAMILY-52";Tend="1574";Tstart="1106";shortTE="F";uid="5b5dd978-5432-42e3-af85-b6f190dfa246"
CM019752.1	RepeatMasker	DNA/hAT-Pegasus	17320882	17321045	565	-	.	ID="RND-6_FAMILY-4895";Tend="1711";Tstart="1549";shortTE="F";uid="021daf70-f4e6-4839-b13c-5e9ba7a8633c"
CM019752.1	RepeatMasker	Unknown	11106483	11106612	478	-	.	ID="RND-5_FAMILY-102";Tend="1000";Tstart="875";shortTE="F";uid="a870681b-4f79-4437-9624-883981e1cf70"
CM019752.1	RepeatMasker	Unknown	4874494	4875154	1815	-	.	ID="RND-5_FAMILY-1992";Tend="2507";Tstart="1743";shortTE="F";uid="5d818096-d265-4920-ac48-16cfcf640979"
CM019752.1	RepeatMasker	Unknown	54716054	54716301	1673	-	.	ID="RND-5_FAMILY-7137";Tend="1159";Tstart="911";shortTE="F";uid="f25e895a-ffd9-44e4-afba-c4e47bdd5ccf"
CM019752.1	RepeatMasker	Unknown	942549	943403	6775	-	.	ID="RND-1_FAMILY-176";Tend="1675";Tstart="811";shortTE="F";uid="9b809e67-2175-4682-8ec3-3eea01b3736d"
CM019752.1	RepeatMasker	Unknown	43104942	43105278	613	-	.	ID="RND-1_FAMILY-55";Tend="1212";Tstart="784";shortTE="F";uid="3e264c81-6e57-4ddf-8a1e-6865362d2660"
CM019752.1	RepeatMasker	Unknown	2127533	2128394	3416	-	.	ID="RND-4_FAMILY-226";Tend="1696";Tstart="861";shortTE="F";uid="e3b9985c-4221-4e20-a7a4-a988d0bbe1dc"
CM019752.1	RepeatMasker	Unknown	12650246	12650554	860	-	.	ID="RND-1_FAMILY-55";Tend="1095";Tstart="797";shortTE="F";uid="bc194588-3254-4448-8e29-9ed2c43abaf3"
CM019752.1	RepeatMasker	Unknown	42959569	42959899	2797	-	.	ID="RND-1_FAMILY-184";Tend="1802";Tstart="1476";shortTE="F";uid="7c308b08-1733-42ee-9fe9-f2d56e7d390f"
CM019752.1	RepeatMasker	Unknown	23759188	23759419	1642	-	.	ID="RND-1_FAMILY-259";Tend="1205";Tstart="972";shortTE="F";uid="2af4e79c-d38c-45a4-a3ad-894ad4820e8a"
CM019752.1	RepeatMasker	DNA/Academ-1	48837305	48837649	827	-	.	ID="RND-1_FAMILY-102";Tend="2686";Tstart="2335";shortTE="F";uid="e52648a5-033a-45a4-929f-ba878943eb1b"
CM019752.1	RepeatMasker	Unknown	49963030	49963759	6217	-	.	ID="RND-6_FAMILY-588";Tend="2456";Tstart="1728";shortTE="F";uid="d3253947-8593-44b0-9531-348f7d6232a7"
CM019752.1	RepeatMasker	Unknown	11945665	11945829	1354	-	.	ID="RND-6_FAMILY-768";Tend="1352";Tstart="1190";shortTE="F";uid="d951cf66-d8c0-4686-82f4-737c769359cf"
CM019752.1	RepeatMasker	LINE/I	7856401	7856546	943	-	.	ID="RND-6_FAMILY-3765";Tend="1055";Tstart="914";shortTE="F";uid="ce6529d6-00c0-46ff-919e-165aee53fbaf"
CM019752.1	RepeatMasker	Unknown	26953143	26953795	4952	-	.	ID="RND-1_FAMILY-276";Tend="1585";Tstart="928";shortTE="F";uid="f11547f1-e195-46e4-8893-3d28d6611409"
CM019752.1	RepeatMasker	Unknown	54481377	54481665	775	-	.	ID="RND-1_FAMILY-725";Tend="1479";Tstart="1167";shortTE="F";uid="2c47ebe1-a9e9-46e6-976c-6fdad5230bfa"
CM019752.1	RepeatMasker	Unknown	15132135	15132461	425	-	.	ID="RND-1_FAMILY-55";Tend="1129";Tstart="790";shortTE="F";uid="cb386a24-19d1-4ade-9ea8-cfcd6c1acedd"
CM019752.1	RepeatMasker	Unknown	51881843	51883112	10527	-	.	ID="RND-5_FAMILY-1529";Tend="2100";Tstart="846";shortTE="F";uid="0284a4b5-1a9b-4ced-a9d7-ee587a7029a5"
CM019752.1	RepeatMasker	LINE/I	32052563	32053228	5660	-	.	ID="RND-1_FAMILY-320";Tend="1969";Tstart="1301";shortTE="F";uid="d286f3c7-042d-4429-89cb-d153f38c336e"
CM019752.1	RepeatMasker	Unknown	4096256	4096577	1817	-	.	ID="RND-1_FAMILY-301";Tend="1065";Tstart="751";shortTE="F";uid="78f98715-b596-48a7-ac27-12054b80e65c"
CM019752.1	RepeatMasker	Unknown	628327	628785	1134	-	.	ID="RND-6_FAMILY-2375";TEgroup="ctg_1%7CRND-6_FAMILY-2375%7C1";Tend="2568";Tstart="1063";shortTE="F";uid="0db171e2-642e-4c13-be0d-80f984648cc6"
CM019752.1	RepeatMasker	LINE/I	54935634	54935833	724	-	.	ID="RND-5_FAMILY-1794";Tend="4050";Tstart="3869";shortTE="F";uid="1c346b7c-5f49-4060-aac6-a77c65b92a2f"
CM019752.1	RepeatMasker	Unknown	22195682	22195877	1349	-	.	ID="RND-1_FAMILY-241";Tend="1189";Tstart="1004";shortTE="F";uid="b8bbb539-b79a-49c1-8738-59be9a55807f"
CM019752.1	RepeatMasker	Unknown	9561794	9562086	1982	-	.	ID="RND-1_FAMILY-66";Tend="1335";Tstart="1026";shortTE="F";uid="9bb6cffc-13b1-4b6a-9cda-855da7cddd09"
CM019752.1	RepeatMasker	LINE/R1	8820284	8820445	1159	-	.	ID="RND-6_FAMILY-7610";Tend="5260";Tstart="5096";shortTE="F";uid="5cf5cdc0-b750-44b3-8587-7c22ef1f52b2"
CM019752.1	RepeatMasker	LINE/R1	763397	763983	3936	-	.	ID="RND-1_FAMILY-222";Tend="1360";Tstart="773";shortTE="F";uid="6844ac70-03c0-4e63-8dac-aee91bd8500c"
CM019752.1	RepeatMasker	LINE/CR1	47314051	47314213	510	-	.	ID="RND-6_FAMILY-7067";Tend="1472";Tstart="1314";shortTE="F";uid="6b003c2d-0b71-44af-aaea-a08138c22ec6"
CM019752.1	RepeatMasker	Unknown	26057646	26058775	1624	-	.	ID="RND-5_FAMILY-1529";Tend="2129";Tstart="929";shortTE="F";uid="58204895-07c8-494b-b641-e0057fecb33b"
CM019752.1	RepeatMasker	Unknown	52781473	52781627	998	-	.	ID="RND-6_FAMILY-14984";Tend="1642";Tstart="1491";shortTE="F";uid="c6eac96c-40eb-409d-9537-559b5fb8f218"
CM019752.1	RepeatMasker	Unknown	50298532	50299585	6987	-	.	ID="RND-5_FAMILY-1652";Tend="2023";Tstart="946";shortTE="F";uid="6a78cf6a-68e7-439b-9a76-f4ab0d8a6c87"
CM019752.1	RepeatMasker	Unknown	52330263	52330368	409	-	.	ID="RND-4_FAMILY-2389";Tend="2178";Tstart="2073";shortTE="F";uid="57f6c4a3-d9ef-421c-87f2-0afbc440d7b3"
CM019752.1	RepeatMasker	RC/Helitron	54314306	54314541	1600	-	.	ID="RND-1_FAMILY-355";Tend="2103";Tstart="1864";shortTE="F";uid="e0830765-16b7-49d1-8fa8-8955515e387d"
CM019752.1	RepeatMasker	Unknown	50591234	50591487	611	-	.	ID="RND-6_FAMILY-11095";Tend="3229";Tstart="2959";shortTE="F";uid="35332091-338e-4100-9441-44791fa5f5aa"
CM019752.1	RepeatMasker	Unknown	55735672	55737225	9465	-	.	ID="RND-6_FAMILY-158";Tend="1521";Tstart="67";shortTE="F";uid="a5569a05-64ed-4bb2-90b3-79e2d6dfafc1"
CM019752.1	RepeatMasker	Unknown	44277971	44278536	4393	-	.	ID="RND-5_FAMILY-1294";Tend="2111";Tstart="1554";shortTE="F";uid="ee75040d-2046-4460-ae3c-b1f36216dfcc"
CM019752.1	RepeatMasker	Unknown	16465794	16466230	2656	-	.	ID="RND-5_FAMILY-4979";Tend="1336";Tstart="879";shortTE="F";uid="02d4a4b4-b1c6-4821-8f65-a45c3ceaf690"
CM019752.1	RepeatMasker	Unknown	20533203	20533464	578	-	.	ID="RND-4_FAMILY-553";Tend="1379";Tstart="1116";shortTE="F";uid="ab99ad3d-2b50-448d-8408-10c39e4773cb"
CM019752.1	RepeatMasker	Unknown	48090284	48091407	6150	-	.	ID="RND-5_FAMILY-1529";Tend="2137";Tstart="1019";shortTE="F";uid="5feb120a-40c3-40b1-a4a3-4c52939e936c"
CM019752.1	RepeatMasker	Unknown	848525	849047	3036	-	.	ID="RND-1_FAMILY-544";Tend="1548";Tstart="1002";shortTE="F";uid="1aa8a3ab-e540-43bf-9531-a7fe6555332b"
CM019752.1	RepeatMasker	Unknown	23591295	23591697	497	-	.	ID="RND-6_FAMILY-1762";Tend="1488";Tstart="1087";shortTE="F";uid="5f11fe17-6f80-472e-8c7b-5424d488428a"
CM019752.1	RepeatMasker	LINE/I	22802659	22802815	1009	-	.	ID="RND-6_FAMILY-330";Tend="992";Tstart="838";shortTE="F";uid="70e63fc2-2e6c-40a3-a5cd-786a220ff14b"
CM019752.1	RepeatMasker	Unknown	26827882	26827999	564	-	.	ID="RND-1_FAMILY-518";Tend="1836";Tstart="1730";shortTE="F";uid="056ebace-9108-4c94-a8a9-8e5f99f43905"
CM019752.1	RepeatMasker	Unknown	18463517	18463666	742	-	.	ID="RND-4_FAMILY-418";Tend="1064";Tstart="909";shortTE="F";uid="a6cd7bd9-222b-4f7b-8693-855cd1ccef8a"
CM019752.1	RepeatMasker	Unknown	8223917	8224888	7780	-	.	ID="RND-1_FAMILY-176";Tend="1787";Tstart="816";shortTE="F";uid="14976563-93d6-4a82-b4e0-399399f1913c"
CM019752.1	RepeatMasker	DNA/P	52783411	52785966	15058	-	.	ID="RND-5_FAMILY-3995";Tend="2845";Tstart="454";shortTE="F";uid="5ca7de11-629e-4ffd-9c32-3b30740be97c"
CM019752.1	RepeatMasker	Unknown	31947495	31947716	561	-	.	ID="RND-1_FAMILY-226";Tend="1182";Tstart="966";shortTE="F";uid="f1ff926f-7c22-48c0-b4e3-e128bbd55956"
CM019752.1	RepeatMasker	Unknown	54649060	54649212	813	-	.	ID="RND-1_FAMILY-582";Tend="1435";Tstart="1286";shortTE="F";uid="e65591e5-446d-414b-9952-4c41e382cb15"
CM019752.1	RepeatMasker	Unknown	10527095	10527536	832	-	.	ID="RND-6_FAMILY-5816";Tend="978";Tstart="524";shortTE="F";uid="4670e3be-fcde-4c91-832f-e58ea9b994c0"
CM019752.1	RepeatMasker	RC/Helitron?	34332775	34333519	4077	-	.	ID="RND-5_FAMILY-3046";Tend="1733";Tstart="946";shortTE="F";uid="1f6ad86a-f727-4a6a-9b6c-5b488a750f2b"
CM019752.1	RepeatMasker	Unknown	11937674	11938896	2561	-	.	ID="RND-5_FAMILY-1529";Tend="2153";Tstart="846";shortTE="F";uid="2376f796-0d4f-4f0f-a67b-f9d720180738"
CM019752.1	RepeatMasker	LINE/L2	23097335	23098202	7218	-	.	ID="RND-6_FAMILY-1534";Tend="2836";Tstart="1969";shortTE="F";uid="d4e5161d-8b7a-4a6f-a9bc-258c43c60a4f"
CM019752.1	RepeatMasker	Unknown	43350644	43351444	1541	-	.	ID="RND-4_FAMILY-162";Tend="2243";Tstart="1407";shortTE="F";uid="2fc728c1-b75b-4906-b082-ab4fc1d5a195"
CM019752.1	RepeatMasker	Unknown	44357937	44358794	1418	-	.	ID="RND-6_FAMILY-5351";Tend="1749";Tstart="842";shortTE="F";uid="37fea9dd-f28d-4d4a-92be-88becf834470"
CM019752.1	RepeatMasker	Unknown	35765800	35765993	1062	-	.	ID="RND-1_FAMILY-425";Tend="960";Tstart="725";shortTE="F";uid="bb15a91d-b4ed-44c3-8989-e8a96effc75e"
CM019752.1	RepeatMasker	Unknown	41165353	41165457	635	-	.	ID="RND-1_FAMILY-483";Tend="2322";Tstart="2204";shortTE="F";uid="8352e364-ac96-40e4-b855-74e4904c4d42"
CM019752.1	RepeatMasker	Unknown	55333045	55333429	3110	-	.	ID="RND-1_FAMILY-431";Tend="1298";Tstart="918";shortTE="F";uid="492c9bd1-f9d3-4aee-b54d-f395ce55a8a9"
CM019752.1	RepeatMasker	Unknown	37215722	37216152	973	-	.	ID="RND-1_FAMILY-9";Tend="1246";Tstart="799";shortTE="F";uid="88c9a13c-342f-4a07-9763-a3ce57993646"
CM019752.1	RepeatMasker	DNA/Academ-1	31402125	31402264	805	-	.	ID="RND-6_FAMILY-8612";Tend="2821";Tstart="2664";shortTE="F";uid="a383b6de-47b1-4218-9c95-45399c9728d6"
CM019752.1	RepeatMasker	Unknown	11106089	11106270	1002	-	.	ID="RND-5_FAMILY-102";Tend="1402";Tstart="1227";shortTE="F";uid="0116d7f5-7b30-4d1f-8b8b-cb30519abff2"
CM019752.1	RepeatMasker	Unknown	32057909	32058030	471	-	.	ID="RND-6_FAMILY-1659";Tend="1153";Tstart="1032";shortTE="F";uid="7c09e5f1-6e8d-4558-9c1c-d7475330f90a"
CM019752.1	RepeatMasker	Unknown	20760973	20761484	1625	-	.	ID="RND-6_FAMILY-1659";Tend="1298";Tstart="747";shortTE="F";uid="ba6195f5-f2c7-4bdf-9c6a-ebf6fd6b02a1"
CM019752.1	RepeatMasker	Unknown	14653868	14654361	984	-	.	ID="RND-5_FAMILY-7137";Tend="1616";Tstart="1013";shortTE="F";uid="60419bc7-09d5-487c-8f30-2bb4c26961eb"
CM019752.1	RepeatMasker	Unknown	42033176	42033277	415	-	.	ID="RND-5_FAMILY-7137";Tend="1172";Tstart="1071";shortTE="F";uid="cc3f656c-b393-43ac-8d52-e9be20e6f28e"
CM019752.1	RepeatMasker	Unknown	29604681	29604935	1650	-	.	ID="RND-6_FAMILY-2571";Tend="2347";Tstart="2096";shortTE="F";uid="be14b156-197d-46e8-bcc8-c41425553914"
CM019752.1	RepeatMasker	LINE/R2-NeSL	17481153	17481815	3135	-	.	ID="RND-6_FAMILY-3914";Tend="2158";Tstart="1459";shortTE="F";uid="a780908b-7b5c-4efa-b45c-db5e4e5f2584"
CM019752.1	RepeatMasker	Unknown	28258143	28258674	1945	-	.	ID="RND-5_FAMILY-301";Tend="1520";Tstart="944";shortTE="F";uid="a74a5ba6-58c1-4fb5-91db-339ae5e1a266"
CM019752.1	RepeatMasker	Unknown	16221715	16221844	634	-	.	ID="RND-6_FAMILY-984";Tend="1605";Tstart="1480";shortTE="F";uid="75b549a5-a5ed-4fc3-9b71-37ced95d225e"
CM019752.1	RepeatMasker	Unknown	31566554	31566758	1230	-	.	ID="RND-5_FAMILY-2241";Tend="993";Tstart="783";shortTE="F";uid="0a9f821f-a3ea-4851-a237-eae6adfc88d1"
CM019752.1	RepeatMasker	Unknown	17295142	17295603	1807	-	.	ID="RND-6_FAMILY-624";Tend="1385";Tstart="944";shortTE="F";uid="d474d7f6-763a-48dc-bffc-576d3a45a045"
CM019752.1	RepeatMasker	Unknown	42236460	42236707	1059	-	.	ID="RND-5_FAMILY-1349";Tend="1671";Tstart="1392";shortTE="F";uid="d6e49fca-03b2-4fce-a59e-7b8c2bd91fb7"
CM019752.1	RepeatMasker	Unknown	29332457	29332979	2896	-	.	ID="RND-5_FAMILY-3805";Tend="1380";Tstart="760";shortTE="F";uid="c60a7a67-2cc4-490a-a4e3-b1a4c6418b3b"
CM019752.1	RepeatMasker	Unknown	47867468	47867938	1333	-	.	ID="RND-5_FAMILY-1260";Tend="625";Tstart="157";shortTE="F";uid="326df23b-b7b1-4481-8262-6e4690d12613"
CM019752.1	RepeatMasker	Unknown	29932794	29933139	2056	-	.	ID="RND-6_FAMILY-6458";Tend="1338";Tstart="986";shortTE="F";uid="3de78f05-5358-42fc-9554-007aa1abe326"
CM019752.1	RepeatMasker	Unknown	28442698	28443267	4212	-	.	ID="RND-1_FAMILY-403";Tend="2231";Tstart="1657";shortTE="F";uid="ec40f2ef-10a5-42f2-b7d3-b6b985e2a105"
CM019752.1	RepeatMasker	Unknown	13107746	13107939	913	-	.	ID="RND-4_FAMILY-1358";Tend="1200";Tstart="1025";shortTE="F";uid="3a4e38cf-06e2-446e-8969-88f8db837d87"
CM019752.1	RepeatMasker	Unknown	52807008	52807182	469	-	.	ID="RND-6_FAMILY-1507";Tend="1074";Tstart="909";shortTE="F";uid="592b2f20-372f-436e-87bc-5cece0c469aa"
CM019752.1	RepeatMasker	Unknown	38101423	38101643	643	-	.	ID="RND-6_FAMILY-3007";Tend="693";Tstart="478";shortTE="F";uid="f2799372-8502-4c08-9c78-d941463c5965"
CM019752.1	RepeatMasker	Unknown	4077594	4078655	4082	-	.	ID="RND-1_FAMILY-261";Tend="1881";Tstart="798";shortTE="F";uid="0c87be09-9cd6-4faa-a4f0-2a9262b3cccd"
CM019752.1	RepeatMasker	LINE/I	20422318	20422461	837	-	.	ID="RND-6_FAMILY-2629";Tend="1012";Tstart="870";shortTE="F";uid="24b75c33-af80-4616-8648-137970e14189"
CM019752.1	RepeatMasker	Unknown	43122367	43123898	13043	-	.	ID="RND-5_FAMILY-2241";Tend="2384";Tstart="800";shortTE="F";uid="3fb67114-819b-47a4-b1d3-8ac9156f1137"
CM019752.1	RepeatMasker	Unknown	56073359	56074453	7182	-	.	ID="RND-1_FAMILY-77";Tend="1955";Tstart="848";shortTE="F";uid="d1d10957-63f1-49d2-b619-3aa53d6bf56f"
CM019752.1	RepeatMasker	Unknown	31165914	31166520	3067	-	.	ID="RND-6_FAMILY-3293";Tend="1601";Tstart="987";shortTE="F";uid="da523ef3-ce87-4792-8409-7d6e975dfb80"
CM019752.1	RepeatMasker	Unknown	51821277	51821953	4117	-	.	ID="RND-5_FAMILY-147";Tend="1714";Tstart="1025";shortTE="F";uid="03fa0ef2-8cd1-4bc8-9b9a-b709335937c6"
CM019752.1	RepeatMasker	Unknown	48438458	48439241	4795	-	.	ID="RND-4_FAMILY-505";Tend="1686";Tstart="970";shortTE="F";uid="3dcea5d1-5113-42ef-b2ea-7fd152ecc902"
CM019752.1	RepeatMasker	Unknown	3413134	3413528	2986	-	.	ID="RND-6_FAMILY-646";Tend="1365";Tstart="971";shortTE="F";uid="394ad2ee-073e-4401-bf45-1875c9e6b0e8"
CM019752.1	RepeatMasker	Unknown	54951471	54951749	931	-	.	ID="RND-1_FAMILY-66";Tend="1347";Tstart="1032";shortTE="F";uid="30a4e940-fbf0-4c51-afcd-be83c7e2c7da"
CM019752.1	RepeatMasker	Unknown	15852484	15854073	13988	-	.	ID="RND-5_FAMILY-2241";Tend="2389";Tstart="805";shortTE="F";uid="96781da1-15ee-4604-a4f5-f08876e89eee"
CM019752.1	RepeatMasker	Unknown	51959142	51959574	2945	-	.	ID="RND-1_FAMILY-412";Tend="1919";Tstart="1483";shortTE="F";uid="05821495-58dd-473b-9e7c-b05d3519ee62"
CM019752.1	RepeatMasker	LTR/Copia	18733784	18733924	418	-	.	ID="COPIA2-I_DMOJ";Tend="3568";Tstart="3428";shortTE="F";uid="2b1decfb-3600-463c-9330-5dc05aae7606"
CM019752.1	RepeatMasker	LTR/Copia	26107997	26108221	1859	-	.	ID="RND-6_FAMILY-860";Tend="1533";Tstart="1310";shortTE="F";uid="97a132fe-28f6-4a79-89b1-8e8050d6aafd"
CM019752.1	RepeatMasker	LINE/I	15862520	15862654	732	-	.	ID="RND-6_FAMILY-438";Tend="1393";Tstart="1262";shortTE="F";uid="96b768de-7ed7-49b4-87f2-f1bc3b208e68"
CM019752.1	RepeatMasker	Unknown	53489490	53489764	2053	-	.	ID="RND-6_FAMILY-3211";Tend="1188";Tstart="915";shortTE="F";uid="566f6041-94e2-408f-8dde-5502007bfd67"
CM019752.1	RepeatMasker	Unknown	22065965	22066099	807	-	.	ID="RND-1_FAMILY-304";Tend="1081";Tstart="941";shortTE="F";uid="7001b815-c745-4579-bfaf-631a2b6416e2"
CM019752.1	RepeatMasker	DNA/hAT-Tip100	95320	95968	3366	-	.	ID="RND-6_FAMILY-1922";Tend="2001";Tstart="1390";shortTE="F";uid="a98756cd-4e4e-4407-bcb1-796fd15c068f"
CM019752.1	RepeatMasker	Unknown	13793758	13793930	558	-	.	ID="RND-6_FAMILY-2298";Tend="2087";Tstart="1901";shortTE="F";uid="370f4690-bab6-44f2-8ba7-8151b544073d"
CM019752.1	RepeatMasker	Unknown	29576979	29577585	1448	-	.	ID="RND-6_FAMILY-1762";Tend="1708";Tstart="1083";shortTE="F";uid="c0ccb5bc-dd60-4a46-bc94-59bc8518ef23"
CM019752.1	RepeatMasker	Unknown	34313991	34314175	1535	-	.	ID="RND-5_FAMILY-2531";Tend="1123";Tstart="939";shortTE="F";uid="d2541399-db68-430d-8df9-d5ee274433e9"
CM019752.1	RepeatMasker	RC/Helitron?	28934884	28935801	5255	-	.	ID="RND-5_FAMILY-2492";Tend="1886";Tstart="919";shortTE="F";uid="c9bfe29a-06b4-4863-bd0f-ba526f5b4f83"
CM019752.1	RepeatMasker	Unknown	40851978	40852097	559	-	.	ID="RND-4_FAMILY-1108";Tend="1020";Tstart="905";shortTE="F";uid="370f73cc-c70e-4be8-b3b4-b5c7c5c0f327"
CM019752.1	RepeatMasker	DNA/hAT-Ac	1950621	1951455	7448	-	.	ID="RND-1_FAMILY-104";Tend="1788";Tstart="946";shortTE="F";uid="f0cdf873-2920-497b-8648-7484313fa7ac"
CM019752.1	RepeatMasker	Unknown	31026313	31026507	1184	-	.	ID="RND-6_FAMILY-978";Tend="1378";Tstart="1184";shortTE="F";uid="7304662d-862e-4897-883f-ad90aa1ff2f9"
CM019752.1	RepeatMasker	RC/Helitron?	23158342	23159863	3878	-	.	ID="RND-4_FAMILY-301";Tend="1888";Tstart="1014";shortTE="F";uid="2dea37c6-1408-440e-9c81-cda0d013d569"
CM019752.1	RepeatMasker	LINE/I	26901129	26901963	3909	-	.	ID="RND-6_FAMILY-330";Tend="1770";Tstart="867";shortTE="F";uid="1c7de3a2-2d2f-4f77-8a8e-4e56bd83d55b"
CM019752.1	RepeatMasker	Unknown	7797885	7798110	1787	-	.	ID="RND-1_FAMILY-178";Tend="1237";Tstart="978";shortTE="F";uid="a3185968-09c5-4707-be2a-7283ef30153f"
CM019752.1	RepeatMasker	Unknown	3797000	3797747	4391	-	.	ID="RND-5_FAMILY-841";Tend="1691";Tstart="945";shortTE="F";uid="f7691b49-7526-4e46-8508-cb02672759c6"
CM019752.1	RepeatMasker	Unknown	4417467	4417568	802	-	.	ID="RND-6_FAMILY-1741";Tend="769";Tstart="668";shortTE="F";uid="ec769b08-60ee-4404-bb57-dc83295591fb"
CM019752.1	RepeatMasker	Unknown	32736990	32737213	822	-	.	ID="RND-5_FAMILY-3180";Tend="2153";Tstart="1906";shortTE="F";uid="5bbbab5e-eda3-4d72-9030-a36d661228f6"
CM019752.1	RepeatMasker	Unknown	50720982	50721333	1927	-	.	ID="RND-5_FAMILY-2948";Tend="1963";Tstart="1618";shortTE="F";uid="fd3bbb43-60bd-4315-8773-e743e48693ec"
CM019752.1	RepeatMasker	Unknown	35967126	35967264	742	-	.	ID="RND-6_FAMILY-4387";Tend="4272";Tstart="4139";shortTE="F";uid="58f37df3-7566-4877-90c4-2295f91f433f"
CM019752.1	RepeatMasker	Unknown	11482312	11482991	3527	-	.	ID="RND-1_FAMILY-288";Tend="1555";Tstart="902";shortTE="F";uid="13cf7c83-704a-4ce7-a4c2-36707c78a096"
CM019752.1	RepeatMasker	LTR/Gypsy	368002	368113	532	-	.	ID="RND-5_FAMILY-5819";Tend="1644";Tstart="1534";shortTE="F";uid="b623e3f6-0047-47c5-8b22-64076a90be0b"
CM019752.1	RepeatMasker	Unknown	40107638	40107941	1620	-	.	ID="RND-6_FAMILY-3992";Tend="1428";Tstart="1107";shortTE="F";uid="7ecad3f8-7498-44a8-a8e4-c852453e6ada"
CM019752.1	RepeatMasker	Unknown	23854168	23854456	2185	-	.	ID="RND-1_FAMILY-241";Tend="1213";Tstart="925";shortTE="F";uid="7fc35ce1-061f-488d-9baa-7fa365494e9e"
CM019752.1	RepeatMasker	Unknown	18507349	18507492	564	-	.	ID="RND-6_FAMILY-1762";Tend="1951";Tstart="1803";shortTE="F";uid="392ab5cc-6664-4208-9a10-321cb98a378b"
CM019752.1	RepeatMasker	Unknown	49297225	49297365	587	-	.	ID="RND-4_FAMILY-1424";Tend="320";Tstart="189";shortTE="F";uid="ffbc504c-2395-4de3-b5fd-645974e4ebb5"
CM019752.1	RepeatMasker	Unknown	52894747	52895679	7516	-	.	ID="RND-6_FAMILY-1972";Tend="1749";Tstart="818";shortTE="F";uid="30a4b88d-23a0-4ebf-8b0b-bc85ebbe8106"
CM019752.1	RepeatMasker	Unknown	1884905	1885197	2360	-	.	ID="RND-1_FAMILY-425";Tend="1254";Tstart="962";shortTE="F";uid="e2b4e0f3-c2fd-4bf4-aa8d-ecc7573e730e"
CM019752.1	RepeatMasker	Unknown	288025	288204	1446	-	.	ID="RND-5_FAMILY-3805";Tend="1372";Tstart="1191";shortTE="F";uid="b08749bd-5413-49c1-9f16-a4bf0539b0b3"
CM019752.1	RepeatMasker	Unknown	33815407	33815542	663	-	.	ID="RND-6_FAMILY-624";Tend="1128";Tstart="995";shortTE="F";uid="59fcf87b-6894-4efb-93aa-2bef32e6e1be"
CM019752.1	RepeatMasker	Unknown	4597535	4597688	1123	-	.	ID="RND-6_FAMILY-3567";Tend="1147";Tstart="995";shortTE="F";uid="68522035-8e60-467f-aed4-315a7ae35747"
CM019752.1	RepeatMasker	Unknown	9406659	9406941	2185	-	.	ID="RND-1_FAMILY-151";Tend="1236";Tstart="953";shortTE="F";uid="3990a9cd-eb87-4db6-bee2-db586228b0b8"
CM019752.1	RepeatMasker	Unknown	42747342	42747628	433	-	.	ID="RND-1_FAMILY-52";Tend="1698";Tstart="1382";shortTE="F";uid="4dcc5522-597b-4321-b0c8-27666c62ef5e"
CM019752.1	RepeatMasker	LINE/RTE-RTE	55937091	55937288	455	-	.	ID="RND-5_FAMILY-1200";Tend="3830";Tstart="3633";shortTE="F";uid="2dce34f8-85a3-4885-b16c-c7f589aa593a"
CM019752.1	RepeatMasker	LINE	54496766	54496885	907	-	.	ID="RND-6_FAMILY-6870";Tend="1284";Tstart="1165";shortTE="F";uid="c40eccbf-86aa-4302-a484-d5a2b2679d3a"
CM019752.1	RepeatMasker	LINE/I	19216265	19216551	1278	-	.	ID="RND-6_FAMILY-1535";Tend="2135";Tstart="1832";shortTE="F";uid="a4110ff4-41c9-4831-9abd-242bd30875ca"
CM019752.1	RepeatMasker	Unknown	32351343	32351825	1929	-	.	ID="RND-1_FAMILY-52";Tend="1399";Tstart="905";shortTE="F";uid="a13d5bda-f2cf-4c6a-9609-1309d9292f1b"
CM019752.1	RepeatMasker	Unknown	1778465	1779039	1130	-	.	ID="RND-5_FAMILY-1529";Tend="1750";Tstart="1165";shortTE="F";uid="bdda6da7-c0a4-4e30-bc0b-3879ae2a8395"
CM019752.1	RepeatMasker	Unknown	45034121	45034424	1526	-	.	ID="RND-1_FAMILY-136";Tend="1448";Tstart="1124";shortTE="F";uid="69e92593-7174-4d9f-abc5-991791569572"
CM019752.1	RepeatMasker	Unknown	10313511	10313951	929	-	.	ID="RND-6_FAMILY-1762";Tend="1680";Tstart="1224";shortTE="F";uid="e52f11ef-acc7-4907-b423-060024f37136"
CM019752.1	RepeatMasker	DNA/Academ-1	10604792	10605181	1830	-	.	ID="RND-6_FAMILY-8612";Tend="2271";Tstart="1887";shortTE="F";uid="2d2ab0e5-1710-4427-b4dd-39d353a2d605"
CM019752.1	RepeatMasker	Unknown	38287186	38287443	1618	-	.	ID="RND-5_FAMILY-6510";Tend="1171";Tstart="923";shortTE="F";uid="40f34969-2999-43e2-8bbb-af4cb4b63711"
CM019752.1	RepeatMasker	Unknown	1921025	1921613	3039	-	.	ID="RND-5_FAMILY-36";Tend="1620";Tstart="1020";shortTE="F";uid="5ee233a0-f595-498d-b014-e218c97b5626"
CM019752.1	RepeatMasker	Unknown	44821478	44821603	662	-	.	ID="RND-5_FAMILY-1529";Tend="978";Tstart="849";shortTE="F";uid="72dce9ba-3c0f-4b13-a0fc-715fd3f66526"
CM019752.1	RepeatMasker	Unknown	49518897	49519451	1865	-	.	ID="RND-1_FAMILY-4";Tend="1949";Tstart="1399";shortTE="F";uid="d9e920b9-c1d2-4f43-98ae-64c0eb7a3887"
CM019752.1	RepeatMasker	DNA/hAT-Ac	54751953	54752630	5978	-	.	ID="RND-1_FAMILY-211";Tend="1621";Tstart="944";shortTE="F";uid="afe93419-ae99-4754-b8bb-d517481fa14c"
CM019752.1	RepeatMasker	Unknown	22088092	22088218	795	-	.	ID="RND-1_FAMILY-379";Tend="1059";Tstart="934";shortTE="F";uid="3324378e-e7c8-49fd-8eda-19f4a1f0e118"
CM019752.1	RepeatMasker	Unknown	40465457	40466756	11411	-	.	ID="RND-5_FAMILY-26";Tend="2094";Tstart="796";shortTE="F";uid="e1330a16-44bc-4e9c-a923-206ae4f21ae8"
CM019752.1	RepeatMasker	Unknown	40794488	40795163	3633	-	.	ID="RND-6_FAMILY-8331";Tend="1747";Tstart="981";shortTE="F";uid="e22762fc-05f6-40e1-ac35-51e7dde572dc"
CM019752.1	RepeatMasker	RC/Helitron	55598162	55598775	4177	-	.	ID="RND-1_FAMILY-375";Tend="2935";Tstart="2325";shortTE="F";uid="c72104b3-beca-40cf-b201-0804d49f0848"
CM019752.1	RepeatMasker	Unknown	41890139	41890339	603	-	.	ID="RND-6_FAMILY-864";TEgroup="ctg_1%7CRND-6_FAMILY-864%7C3";Tend="2355";Tstart="1612";shortTE="T";uid="9211eda9-4d70-478c-a276-321f63f7aab8"
CM019752.1	RepeatMasker	Unknown	100030	100332	1774	-	.	ID="RND-5_FAMILY-691";Tend="1943";Tstart="1616";shortTE="F";uid="95bb25c4-991b-4e47-b5c9-686d584b4a34"
CM019752.1	RepeatMasker	Unknown	51033242	51034953	12299	-	.	ID="RND-5_FAMILY-1652";Tend="2332";Tstart="804";shortTE="F";uid="8311fcf0-7f86-4471-8e3c-3c62c56788f2"
CM019752.1	RepeatMasker	LINE/CR1	48833730	48833923	429	-	.	ID="RND-6_FAMILY-1696";Tend="635";Tstart="439";shortTE="F";uid="83224f9a-87e5-4fef-8196-17629a9d2786"
CM019752.1	RepeatMasker	LTR/Copia	23876088	23876316	1849	-	.	ID="RND-6_FAMILY-7299";Tend="986";Tstart="760";shortTE="F";uid="2bba34ae-b5c7-4ce4-8d8c-f9f96162ad6c"
CM019752.1	RepeatMasker	RC/Helitron?	26782647	26783149	2656	-	.	ID="RND-5_FAMILY-2492";Tend="1492";Tstart="924";shortTE="F";uid="3d56f04a-957b-402c-bcd6-5e8d36c9adc1"
CM019752.1	RepeatMasker	LTR/Pao	18445708	18445916	528	-	.	ID="RND-6_FAMILY-1190";Tend="2198";Tstart="1996";shortTE="F";uid="ce8e0a0e-5b20-40b6-bb03-0732c0d94530"
CM019752.1	RepeatMasker	Unknown	12167630	12168103	3856	-	.	ID="RND-1_FAMILY-190";Tend="1192";Tstart="721";shortTE="F";uid="c7aba068-3788-4616-88b6-91cc4aac3c22"
CM019752.1	RepeatMasker	Unknown	14919878	14920038	463	-	.	ID="RND-5_FAMILY-7137";Tend="1502";Tstart="1342";shortTE="F";uid="26675298-3f73-4a2b-8b4a-11362419196c"
CM019752.1	RepeatMasker	Unknown	14788116	14788240	458	-	.	ID="RND-6_FAMILY-2514";Tend="670";Tstart="546";shortTE="F";uid="672a9f4d-02f6-4773-86ba-7e49fada3ec0"
CM019752.1	RepeatMasker	Unknown	37328839	37329298	2170	-	.	ID="RND-1_FAMILY-139";Tend="1386";Tstart="922";shortTE="F";uid="7eb2c662-50c0-405f-8265-101ebacc8de6"
CM019752.1	RepeatMasker	Unknown	36484264	36484365	496	-	.	ID="RND-6_FAMILY-842";Tend="1096";Tstart="981";shortTE="F";uid="e756c71b-4f9e-46d6-816c-47f0574007b2"
CM019752.1	RepeatMasker	Unknown	42956157	42956529	997	-	.	ID="RND-1_FAMILY-137";Tend="1614";Tstart="1222";shortTE="F";uid="823fb754-623c-4aca-841d-cda16d6fcc2f"
CM019752.1	RepeatMasker	Unknown	13725048	13725198	921	-	.	ID="RND-5_FAMILY-3141";Tend="1207";Tstart="1064";shortTE="F";uid="842696bd-21d6-4911-836f-533deee0897d"
CM019752.1	RepeatMasker	Unknown	38138945	38139128	682	-	.	ID="RND-5_FAMILY-3180";Tend="1836";Tstart="1650";shortTE="F";uid="8736d8f5-5eca-40cd-aa99-e039114f646e"
CM019752.1	RepeatMasker	Unknown	18160643	18160891	1685	-	.	ID="RND-5_FAMILY-6510";Tend="1170";Tstart="924";shortTE="F";uid="dc9285a9-1d65-4a6e-afd1-29e8dfb1ad71"
CM019752.1	RepeatMasker	Unknown	16894605	16894792	489	-	.	ID="RND-1_FAMILY-52";Tend="1073";Tstart="876";shortTE="F";uid="13783776-bb36-4af9-961a-bdd1d27ae1b7"
CM019752.1	RepeatMasker	DNA/Sola-1	43575379	43575524	714	-	.	ID="RND-1_FAMILY-578";Tend="1049";Tstart="928";shortTE="F";uid="ab50c03b-b642-4273-827d-0addbcd556ce"
CM019752.1	RepeatMasker	DNA/Crypton-V	4887886	4888095	1004	-	.	ID="RND-5_FAMILY-82";Tend="1270";Tstart="1061";shortTE="F";uid="281beb43-6c35-4c0c-a209-85cd38fb4cd1"
CM019752.1	RepeatMasker	DNA/Crypton-V	23525196	23525398	602	-	.	ID="RND-5_FAMILY-82";Tend="814";Tstart="609";shortTE="F";uid="fd6768d0-5510-4866-8f24-03ee598fa3bb"
CM019752.1	RepeatMasker	LINE/I	51101926	51102176	1342	-	.	ID="RND-1_FAMILY-488";Tend="1425";Tstart="1205";shortTE="F";uid="23c84df7-ebac-4a27-b2fa-87debfd0a60e"
CM019752.1	RepeatMasker	Unknown	42856490	42857173	2048	-	.	ID="RND-1_FAMILY-52";Tend="1615";Tstart="899";shortTE="F";uid="8a8a12e9-604a-494d-a42a-4df501eecae4"
CM019752.1	RepeatMasker	Unknown	86647	88660	6462	-	.	ID="RND-6_FAMILY-7597";Tend="2093";Tstart="101";shortTE="F";uid="37d421e9-c1c4-45a6-b4dc-3f0292a4df46"
CM019752.1	RepeatMasker	Unknown	17138038	17138424	2195	-	.	ID="RND-1_FAMILY-4";Tend="1863";Tstart="1477";shortTE="F";uid="41262982-5df4-432c-b039-75dc48073219"
CM019752.1	RepeatMasker	DNA/hAT-Tip100	38673168	38674144	8466	-	.	ID="RND-6_FAMILY-10037";Tend="1958";Tstart="972";shortTE="F";uid="a99bd632-eb40-4298-beab-b93f3fe30213"
CM019752.1	RepeatMasker	LINE/I	13178566	13178740	1244	-	.	ID="RND-6_FAMILY-3267";Tend="1089";Tstart="914";shortTE="F";uid="b3fb52c6-a785-4775-9f9b-3b94cca09e65"
CM019752.1	RepeatMasker	Unknown	38197438	38197803	1293	-	.	ID="RND-6_FAMILY-943";Tend="1207";Tstart="631";shortTE="F";uid="127ceb57-c908-4a0f-b204-10feb185f8fd"
CM019752.1	RepeatMasker	Unknown	47579429	47579614	498	-	.	ID="RND-6_FAMILY-3535";Tend="1094";Tstart="907";shortTE="F";uid="19b9bf08-8ecc-49d6-9406-fc7efa8a4795"
CM019752.1	RepeatMasker	Unknown	36914049	36914194	438	-	.	ID="RND-1_FAMILY-52";Tend="1816";Tstart="1664";shortTE="F";uid="d5a95630-e496-44e3-b117-ba703f703c8d"
CM019752.1	RepeatMasker	LINE/I	38494649	38495773	991	-	.	ID="RND-1_FAMILY-436";Tend="2121";Tstart="968";shortTE="F";uid="16f43c4d-0adf-4444-a74b-7566e3e33885"
CM019752.1	RepeatMasker	Unknown	129677	129973	2128	-	.	ID="RND-1_FAMILY-721";Tend="1542";Tstart="1261";shortTE="F";uid="08b504fd-1731-482c-ab13-31bd2340a452"
CM019752.1	RepeatMasker	Unknown	15848649	15848873	519	-	.	ID="RND-1_FAMILY-618";Tend="1978";Tstart="1751";shortTE="F";uid="cefb397f-57cd-4bfd-bb64-22194c1e6f73"
CM019752.1	RepeatMasker	Unknown	15335869	15335973	454	-	.	ID="RND-5_FAMILY-199";Tend="1290";Tstart="1167";shortTE="F";uid="ea787566-0008-4241-a742-794b6de964b4"
CM019752.1	RepeatMasker	Unknown	4623867	4624121	1512	-	.	ID="RND-5_FAMILY-2858";Tend="1076";Tstart="827";shortTE="F";uid="182e9a1a-8a49-413a-9102-a8d111b0ac65"
CM019752.1	RepeatMasker	Unknown	50504270	50505854	3912	-	.	ID="RND-1_FAMILY-442";TEgroup="ctg_1%7CRND-1_FAMILY-442%7C1";Tend="2695";Tstart="666";shortTE="F";uid="7ac376a7-daa8-4236-a45d-2189aaedbe29"
CM019752.1	RepeatMasker	RC/Helitron	37000295	37000991	570	-	.	ID="RND-5_FAMILY-423";TEgroup="ctg_1%7CRND-5_FAMILY-423%7C1";Tend="1554";Tstart="790";shortTE="F";uid="484e021c-289c-4b9e-b0df-1b941cf170a9"
CM019752.1	RepeatMasker	LINE/I	46023201	46023367	847	-	.	ID="RND-6_FAMILY-3765";Tend="1192";Tstart="1032";shortTE="F";uid="848a5578-ab93-406c-b916-70d493b00c42"
CM019752.1	RepeatMasker	Unknown	9834731	9835873	9346	-	.	ID="RND-5_FAMILY-1529";Tend="2131";Tstart="986";shortTE="F";uid="594410d7-3871-41a0-947e-ba80ebb3bd0e"
CM019752.1	RepeatMasker	Unknown	36312190	36312298	829	-	.	ID="RND-6_FAMILY-124";Tend="1014";Tstart="905";shortTE="F";uid="0406e63e-4b57-44d7-8761-a19dbb75929e"
CM019752.1	RepeatMasker	LTR/Pao	55779108	55780621	10535	-	.	ID="RND-5_FAMILY-955";Tend="1847";Tstart="310";shortTE="F";uid="7f2986ca-67dd-4410-9ab4-8df9569c4606"
CM019752.1	RepeatMasker	LTR/Pao	36749463	36749710	699	-	.	ID="RND-6_FAMILY-1190";Tend="2000";Tstart="1729";shortTE="F";uid="173fb4c6-2464-4b0f-90c7-2eae8fd82c16"
CM019752.1	RepeatMasker	Unknown	41076132	41076353	662	-	.	ID="RND-5_FAMILY-5538";Tend="1160";Tstart="936";shortTE="F";uid="a98d6ee7-df2c-4a48-bfec-c6294dc970ad"
CM019752.1	RepeatMasker	DNA/hAT-hATm	38439267	38439392	822	-	.	ID="RND-1_FAMILY-170";Tend="294";Tstart="168";shortTE="F";uid="7b297d78-be6e-4e86-b945-89591dd81aa9"
CM019752.1	RepeatMasker	Unknown	33184836	33184989	546	-	.	ID="RND-5_FAMILY-7137";Tend="1337";Tstart="1138";shortTE="F";uid="e148f99b-647d-484f-9a74-dd871b0577ae"
CM019752.1	RepeatMasker	Unknown	26904307	26904826	2900	-	.	ID="RND-1_FAMILY-496";Tend="1477";Tstart="963";shortTE="F";uid="2426f73f-95d7-4933-9439-2fbf500c0c87"
CM019752.1	RepeatMasker	LINE/I	35838797	35839191	2491	-	.	ID="RND-1_FAMILY-92";Tend="1465";Tstart="1076";shortTE="F";uid="6b42ce01-8555-46ce-a6b1-9fcddd8dee81"
CM019752.1	RepeatMasker	Unknown	9410672	9410948	2068	-	.	ID="RND-1_FAMILY-568";Tend="1279";Tstart="980";shortTE="F";uid="7b305a78-1967-4815-a200-36783199ab1d"
CM019752.1	RepeatMasker	Unknown	25810262	25810904	3608	-	.	ID="RND-1_FAMILY-106";Tend="1595";Tstart="936";shortTE="F";uid="97281649-1633-4503-9bb3-77cc373234dc"
CM019752.1	RepeatMasker	Unknown	34979395	34979502	460	-	.	ID="RND-6_FAMILY-1762";Tend="861";Tstart="751";shortTE="F";uid="516c5700-a61b-476d-bc34-f156c36a74da"
CM019752.1	RepeatMasker	Unknown	372454	372632	1328	-	.	ID="RND-6_FAMILY-760";Tend="2816";Tstart="2638";shortTE="F";uid="1396df89-6356-4585-bfc2-3d2b6ecf5780"
CM019752.1	RepeatMasker	Unknown	42957961	42958147	1564	-	.	ID="RND-1_FAMILY-194";Tend="1265";Tstart="1079";shortTE="F";uid="adc76ec1-f602-418b-9f77-7151ff1c5b7b"
CM019752.1	RepeatMasker	Unknown	51661124	51661447	965	-	.	ID="RND-6_FAMILY-3591";Tend="1136";Tstart="795";shortTE="F";uid="279a3792-6789-47dd-98fd-d1a1472837f0"
CM019752.1	RepeatMasker	Unknown	1238975	1239567	2363	-	.	ID="RND-5_FAMILY-108";Tend="1370";Tstart="862";shortTE="F";uid="497d9abf-b004-41ef-ab96-1dad35ecfc79"
CM019752.1	RepeatMasker	Unknown	55147828	55148209	774	-	.	ID="RND-5_FAMILY-1890";Tend="1351";Tstart="961";shortTE="F";uid="8d0056c0-6f4c-4ec3-88c8-e6d5e31d88b5"
CM019752.1	RepeatMasker	RC/Helitron?	48571957	48573227	1291	-	.	ID="RND-4_FAMILY-301";TEgroup="ctg_1%7CRND-4_FAMILY-301%7C5";Tend="1875";Tstart="1019";shortTE="F";uid="531b43b3-a6ea-44d8-93e2-4c85aaf84f72"
CM019752.1	RepeatMasker	Unknown	46912804	46913111	413	-	.	ID="RND-5_FAMILY-41";Tend="1279";Tstart="976";shortTE="F";uid="dbcf7344-4b9f-4ece-80b5-2a1be23cd279"
CM019752.1	RepeatMasker	Unknown	10971576	10972118	2688	-	.	ID="RND-1_FAMILY-261";Tend="1600";Tstart="1051";shortTE="F";uid="d1a27a1b-8343-430f-bf00-347412ee6a82"
CM019752.1	RepeatMasker	Unknown	16044732	16044867	482	-	.	ID="RND-4_FAMILY-1424";Tend="325";Tstart="189";shortTE="F";uid="a6cf6381-e902-43e2-9129-803fcb101409"
CM019752.1	RepeatMasker	Unknown	41583331	41583643	659	-	.	ID="RND-5_FAMILY-1260";Tend="588";Tstart="288";shortTE="F";uid="8e1525e3-f4cf-4a48-8b98-4a41f31ee7a0"
CM019752.1	RepeatMasker	LTR/Pao	27291936	27292186	1812	-	.	ID="RND-6_FAMILY-1190";Tend="2707";Tstart="2457";shortTE="F";uid="93b9e775-0b68-4c6f-a7c1-62845cb2d520"
CM019752.1	RepeatMasker	DNA/Sola-1	43573910	43574348	1997	-	.	ID="RND-1_FAMILY-578";Tend="1517";Tstart="1070";shortTE="F";uid="0e1ae847-9c7f-4427-9272-50b7bcdcadf9"
CM019752.1	RepeatMasker	Unknown	50409271	50409709	3800	-	.	ID="RND-1_FAMILY-634";Tend="1390";Tstart="951";shortTE="F";uid="af2441cf-0bf7-4930-94a6-115702f97cd8"
CM019752.1	RepeatMasker	Unknown	10933835	10934121	682	-	.	ID="RND-6_FAMILY-4808";Tend="371";Tstart="76";shortTE="F";uid="21cd9e96-f6ee-47a3-abb0-7ab0b21ee01e"
CM019752.1	RepeatMasker	Unknown	1297891	1298353	2994	-	.	ID="RND-6_FAMILY-4264";Tend="1230";Tstart="765";shortTE="F";uid="473ac50c-ba6f-402f-9fca-6bcf30d46e21"
CM019752.1	RepeatMasker	Unknown	52477460	52478124	4824	-	.	ID="RND-4_FAMILY-505";Tend="1684";Tstart="971";shortTE="F";uid="346d304c-9494-44bc-bb2f-501962307105"
CM019752.1	RepeatMasker	DNA/hAT-Tip100	27443052	27443153	404	-	.	ID="RND-5_FAMILY-4258";Tend="1296";Tstart="1192";shortTE="F";uid="c6718966-6fec-4f0b-b055-b19a93c8d079"
CM019752.1	RepeatMasker	Unknown	11094919	11095717	1810	-	.	ID="RND-1_FAMILY-52";Tend="1536";Tstart="897";shortTE="F";uid="66a92393-af2c-4e8f-bc91-451d573a82f2"
CM019752.1	RepeatMasker	Unknown	51259917	51260256	2256	-	.	ID="RND-5_FAMILY-5258";Tend="1262";Tstart="924";shortTE="F";uid="cc04de76-38bd-4072-819e-aaaa2981fbfc"
CM019752.1	RepeatMasker	Unknown	40050699	40050944	1706	-	.	ID="RND-6_FAMILY-6969";Tend="1136";Tstart="894";shortTE="F";uid="af716ec1-d81b-4caa-bdb8-fb3e033cf102"
CM019752.1	RepeatMasker	Unknown	19650178	19650359	881	-	.	ID="RND-6_FAMILY-1762";Tend="926";Tstart="749";shortTE="F";uid="88a88960-561e-432f-903f-d749ed5356c0"
CM019752.1	RepeatMasker	Unknown	6383353	6383458	567	-	.	ID="RND-1_FAMILY-696";Tend="1459";Tstart="1347";shortTE="F";uid="79677f79-1d95-4993-96aa-cb79fe84929f"
CM019752.1	RepeatMasker	DNA/hAT-hATm	12356763	12357568	6415	-	.	ID="RND-1_FAMILY-170";Tend="2346";Tstart="1538";shortTE="F";uid="33893a98-d902-4eb7-810f-c4e4168fd3c7"
CM019752.1	RepeatMasker	Unknown	1640141	1641991	16173	-	.	ID="RND-6_FAMILY-760";Tend="2820";Tstart="979";shortTE="F";uid="9e051333-daa2-43b7-a03e-276583dad0d5"
CM019752.1	RepeatMasker	Unknown	3580454	3580666	544	-	.	ID="RND-6_FAMILY-760";Tend="1874";Tstart="1642";shortTE="F";uid="2c0c430c-fc30-47aa-8ac3-9a650a3ad3bc"
CM019752.1	RepeatMasker	Unknown	24182265	24182540	1795	-	.	ID="RND-1_FAMILY-470";Tend="1150";Tstart="882";shortTE="F";uid="e3a2a4df-9035-4279-9839-6b4d032b922f"
CM019752.1	RepeatMasker	Unknown	41100753	41100944	1420	-	.	ID="RND-6_FAMILY-10726";Tend="1619";Tstart="1427";shortTE="F";uid="5c043982-67e4-43a7-9557-0f937513c44c"
CM019752.1	RepeatMasker	Unknown	3283954	3284112	415	-	.	ID="RND-1_FAMILY-4";Tend="1248";Tstart="1091";shortTE="F";uid="50776621-ef56-4124-aa0d-105b71e8d2d6"
CM019752.1	RepeatMasker	Unknown	3048469	3048760	485	-	.	ID="RND-1_FAMILY-52";Tend="1864";Tstart="1585";shortTE="F";uid="244af110-617b-440e-addd-bb95b293eefb"
CM019752.1	RepeatMasker	Unknown	41435701	41436105	488	-	.	ID="RND-1_FAMILY-99";Tend="1256";Tstart="860";shortTE="F";uid="bd2b67d4-db51-4b5a-a48c-53be72f5c2ea"
CM019752.1	RepeatMasker	Unknown	46938401	46938793	1665	-	.	ID="RND-6_FAMILY-3293";Tend="1573";Tstart="1219";shortTE="F";uid="f4d1036a-e873-46b5-847d-53d32a074048"
CM019752.1	RepeatMasker	LINE/I	20258438	20258752	1681	-	.	ID="RND-1_FAMILY-605";Tend="1730";Tstart="1388";shortTE="F";uid="cb3ca9b0-6b6e-45f8-8b44-e7c8b171856b"
CM019752.1	RepeatMasker	LTR/Gypsy	421920	422537	531	-	.	ID="GYPSY-6_RP-I";Tend="2199";Tstart="1306";shortTE="F";uid="882255e4-5a2c-4034-99f9-44a16e97369a"
CM019752.1	RepeatMasker	Unknown	5855890	5856379	3913	-	.	ID="RND-1_FAMILY-246";Tend="1371";Tstart="883";shortTE="F";uid="881d5cce-f4b7-4436-802e-7a9dff431c14"
CM019752.1	RepeatMasker	LINE/L2	9997591	9998025	852	-	.	ID="RND-1_FAMILY-358";Tend="2395";Tstart="1950";shortTE="F";uid="69848558-0d9f-4ea2-9fc7-8e692944d8a4"
CM019752.1	RepeatMasker	Unknown	14552803	14553440	672	-	.	ID="RND-1_FAMILY-275";Tend="1519";Tstart="788";shortTE="F";uid="10c2898e-46ed-4643-9fe9-bbcf1781c9c8"
CM019752.1	RepeatMasker	Unknown	29938052	29938169	417	-	.	ID="RND-6_FAMILY-8517";Tend="2220";Tstart="2103";shortTE="F";uid="f6e46a22-8e82-4ae8-b37b-92941c7c2209"
CM019752.1	RepeatMasker	LINE/I	32519239	32519383	1113	-	.	ID="RND-6_FAMILY-3012";Tend="2103";Tstart="1959";shortTE="F";uid="d9d9ccee-a2d3-4b07-8874-2d8594f93524"
CM019752.1	RepeatMasker	LINE/I	50832608	50832924	550	-	.	ID="RND-1_FAMILY-397";Tend="2683";Tstart="2367";shortTE="F";uid="7b9ea3e0-7cef-48d8-b58b-fd6531d9d08e"
CM019752.1	RepeatMasker	DNA/hAT-Tip100	23995920	23996104	1222	-	.	ID="RND-1_FAMILY-486";Tend="2155";Tstart="1973";shortTE="F";uid="2d353769-81aa-4d7b-830a-cde8e676b9b4"
CM019752.1	RepeatMasker	LINE/RTE-BovB	38382565	38382748	906	-	.	ID="RND-6_FAMILY-3854";Tend="1599";Tstart="1358";shortTE="F";uid="107471d4-14bf-4505-a902-92c495e02d4e"
CM019752.1	RepeatMasker	Unknown	48374649	48375193	2078	-	.	ID="RND-6_FAMILY-306";Tend="2116";Tstart="1475";shortTE="F";uid="f97fe277-4238-49ed-8754-ad3ce6f849b5"
CM019752.1	RepeatMasker	LINE/CR1	14147002	14147238	1260	-	.	ID="RND-4_FAMILY-1173";Tend="1772";Tstart="1494";shortTE="F";uid="be6f2d31-f8ce-46b4-a5f0-b9b3e539f239"
CM019752.1	RepeatMasker	DNA/Kolobok-Hydra	54696608	54697071	3250	-	.	ID="RND-5_FAMILY-2272";Tend="1532";Tstart="1046";shortTE="F";uid="ef2c584e-b5e2-4dff-b01e-56201afc8622"
CM019752.1	RepeatMasker	Unknown	41037024	41037286	2106	-	.	ID="RND-1_FAMILY-151";Tend="1228";Tstart="954";shortTE="F";uid="56c8727f-a00e-4caf-a4bf-051c05ca15df"
CM019752.1	RepeatMasker	Unknown	35209891	35210031	710	-	.	ID="RND-6_FAMILY-2371";Tend="1828";Tstart="1690";shortTE="F";uid="3d1f742e-f2b3-4bda-8b40-c995be289ebf"
CM019752.1	RepeatMasker	Unknown	48683697	48683830	809	-	.	ID="RND-1_FAMILY-143";Tend="1137";Tstart="1000";shortTE="F";uid="125eb037-aade-4aee-bf95-8e7f031b5761"
CM019752.1	RepeatMasker	Unknown	21993829	21994595	4094	-	.	ID="RND-6_FAMILY-306";Tend="2116";Tstart="1370";shortTE="F";uid="5e649b26-158d-44a1-9656-f455f6e7bf4a"
CM019752.1	RepeatMasker	Unknown	25245968	25246205	1324	-	.	ID="RND-6_FAMILY-3567";Tend="1526";Tstart="1244";shortTE="F";uid="fb8c78c9-1d44-41cc-8109-135d7be24f18"
CM019752.1	RepeatMasker	Unknown	28813138	28813530	2353	-	.	ID="RND-6_FAMILY-4151";Tend="1394";Tstart="991";shortTE="F";uid="be8a5520-459c-444e-9c9b-39dccf271d9a"
CM019752.1	RepeatMasker	Unknown	13529635	13529866	462	-	.	ID="RND-5_FAMILY-7137";Tend="1476";Tstart="1256";shortTE="F";uid="403994d2-e18c-4853-a7f8-9193243361ba"
CM019752.1	RepeatMasker	Unknown	9750576	9750746	773	-	.	ID="RND-6_FAMILY-1027";Tend="1178";Tstart="1005";shortTE="F";uid="7880720d-165f-4f11-a66c-5edb643a0779"
CM019752.1	RepeatMasker	Unknown	55942441	55942810	1875	-	.	ID="RND-1_FAMILY-544";Tend="1403";Tstart="1038";shortTE="F";uid="124e3060-c028-4a15-a38c-2ef944816284"
CM019752.1	RepeatMasker	Unknown	11396634	11397532	6963	-	.	ID="RND-4_FAMILY-672";Tend="1661";Tstart="764";shortTE="F";uid="6408c3b3-91d8-4e95-854e-c2264f9ee1de"
CM019752.1	RepeatMasker	Unknown	10860617	10861055	1983	-	.	ID="RND-4_FAMILY-2449";Tend="1376";Tstart="968";shortTE="F";uid="af2663c2-8a94-4cff-b14a-23ad65081820"
CM019752.1	RepeatMasker	DNA/hAT-hAT19	42884120	42884246	720	-	.	ID="RND-6_FAMILY-671";Tend="1338";Tstart="1213";shortTE="F";uid="26d2dac8-c308-4811-8ec4-42760396724d"
CM019752.1	RepeatMasker	Unknown	15020814	15020970	819	-	.	ID="RND-4_FAMILY-1108";Tend="1063";Tstart="905";shortTE="F";uid="48ea7f11-2dac-44ae-b37a-2e3b70ea12b8"
CM019752.1	RepeatMasker	Unknown	24930711	24930992	1775	-	.	ID="RND-6_FAMILY-2860";Tend="1216";Tstart="933";shortTE="F";uid="d153741b-9c72-4323-9866-5c938a9e3e62"
CM019752.1	RepeatMasker	Unknown	8612634	8614045	11617	-	.	ID="RND-5_FAMILY-1652";Tend="2403";Tstart="1048";shortTE="F";uid="9b8bb348-1356-40a5-9504-e724c4ff714b"
CM019752.1	RepeatMasker	Unknown	20675301	20675419	481	-	.	ID="RND-4_FAMILY-554";Tend="1026";Tstart="901";shortTE="F";uid="abddb600-9f93-4833-86f1-5f7944dac31f"
CM019752.1	RepeatMasker	Unknown	44424342	44424544	1600	-	.	ID="RND-1_FAMILY-307";Tend="1237";Tstart="1036";shortTE="F";uid="6153b254-3315-4813-925f-3f0b59347c93"
CM019752.1	RepeatMasker	Unknown	50008810	50009718	5856	-	.	ID="RND-1_FAMILY-373";Tend="1653";Tstart="840";shortTE="F";uid="dda748be-7cc7-4f3b-9a64-905254dbeb3d"
CM019752.1	RepeatMasker	DNA/MULE-MuDR?	22970261	22970790	3147	-	.	ID="RND-6_FAMILY-1780";Tend="1480";Tstart="860";shortTE="F";uid="f4d7a6b5-4f5a-45b9-9e49-a423c70a85e7"
CM019752.1	RepeatMasker	Unknown	31087286	31087406	739	-	.	ID="RND-5_FAMILY-6763";Tend="1027";Tstart="905";shortTE="F";uid="3655bd75-c628-48a4-b405-6cfa3ad4558c"
CM019752.1	RepeatMasker	Unknown	19759400	19760724	11291	-	.	ID="RND-5_FAMILY-26";Tend="2093";Tstart="796";shortTE="F";uid="a3456be8-6f04-4fa2-97ea-14ec6bfe6ce3"
CM019752.1	RepeatMasker	DNA/CMC-EnSpm	42309712	42309992	864	-	.	ID="RND-1_FAMILY-704";TEgroup="ctg_1%7CRND-1_FAMILY-704%7C1";Tend="1436";Tstart="947";shortTE="F";uid="f3a38e9d-a185-48db-b2e7-7d6332d31229"
CM019752.1	RepeatMasker	Unknown	357082	357458	2879	-	.	ID="RND-5_FAMILY-1179";Tend="2241";Tstart="1872";shortTE="F";uid="2f91e57c-ff5a-41ee-b253-581132d03e39"
CM019752.1	RepeatMasker	LINE/L2	20156390	20156658	1361	-	.	ID="RND-1_FAMILY-635";Tend="2493";Tstart="2181";shortTE="F";uid="13aae759-9e5c-4c36-8b07-a0d217e55f76"
CM019752.1	RepeatMasker	Unknown	44209060	44209213	699	-	.	ID="RND-6_FAMILY-1027";Tend="1193";Tstart="1045";shortTE="F";uid="e21a7223-85da-4f04-a932-4a708b05df6a"
CM019752.1	RepeatMasker	Unknown	37933808	37934327	693	-	.	ID="RND-4_FAMILY-422";Tend="1408";Tstart="871";shortTE="F";uid="d154cd21-6c99-4628-bed9-2461397ad136"
CM019752.1	RepeatMasker	LINE/CR1	39258563	39258912	513	-	.	ID="RND-6_FAMILY-7067";Tend="1718";Tstart="1364";shortTE="F";uid="5d3fce55-a5e6-4881-9303-044dffb085a4"
CM019752.1	RepeatMasker	DNA/Academ-1	41117614	41117848	1267	-	.	ID="RND-1_FAMILY-221";Tend="1146";Tstart="901";shortTE="F";uid="b8a4a0fc-bd7b-4a63-b251-f43ebfeae346"
CM019752.1	RepeatMasker	Unknown	40652424	40652596	829	-	.	ID="RND-6_FAMILY-1659";Tend="1990";Tstart="1821";shortTE="F";uid="f0ab89da-feaa-4e69-abcd-6f50664e6461"
CM019752.1	RepeatMasker	Unknown	52343422	52343619	557	-	.	ID="RND-1_FAMILY-52";Tend="1344";Tstart="1134";shortTE="F";uid="7448c275-c97c-4d39-b8c9-223949de5adc"
CM019752.1	RepeatMasker	Unknown	5571766	5572106	902	-	.	ID="RND-5_FAMILY-212";Tend="2172";Tstart="1808";shortTE="F";uid="45ca0ddd-f7da-499a-887d-ad7f1ebeb1ab"
CM019752.1	RepeatMasker	Unknown	25052229	25052704	1143	-	.	ID="RND-6_FAMILY-1762";Tend="1803";Tstart="1271";shortTE="F";uid="4bad9b8e-6006-4f0b-b5bd-dcca610e8828"
CM019752.1	RepeatMasker	Unknown	17720740	17721661	7464	-	.	ID="RND-1_FAMILY-168";Tend="1885";Tstart="954";shortTE="F";uid="cf2ac8c9-4901-465a-b7f6-fedecfef1037"
CM019752.1	RepeatMasker	LINE/I	14762456	14762657	690	-	.	ID="RND-6_FAMILY-58";Tend="1433";Tstart="1232";shortTE="F";uid="d0153955-da40-4a3f-b23f-502dc6e6f8f5"
CM019752.1	RepeatMasker	Unknown	18299467	18299720	1196	-	.	ID="RND-5_FAMILY-3886";Tend="1248";Tstart="975";shortTE="F";uid="b04d2e29-14de-448e-8497-a5e39735006a"
CM019752.1	RepeatMasker	Unknown	19843944	19844171	834	-	.	ID="RND-5_FAMILY-7137";Tend="1633";Tstart="1399";shortTE="F";uid="9b4f7156-d299-40fc-b0e7-1917879d67fa"
CM019752.1	RepeatMasker	Unknown	14646150	14646327	736	-	.	ID="RND-6_FAMILY-1659";Tend="988";Tstart="817";shortTE="F";uid="207a3930-cf4b-405a-8ffe-14d246bc1735"
CM019752.1	RepeatMasker	LINE/I	15302108	15302633	4359	-	.	ID="RND-1_FAMILY-92";Tend="1402";Tstart="876";shortTE="F";uid="d897aa38-dc93-4fe2-bf13-8e50fa63ac84"
CM019752.1	RepeatMasker	Unknown	47956476	47956704	1613	-	.	ID="RND-1_FAMILY-66";Tend="1233";Tstart="1007";shortTE="F";uid="051b5df9-859e-4089-be14-1219bac77630"
CM019752.1	RepeatMasker	Unknown	11295370	11295642	2252	-	.	ID="RND-1_FAMILY-194";Tend="1271";Tstart="999";shortTE="F";uid="350c274e-b8cd-403a-a12b-523f4cc8b320"
CM019752.1	RepeatMasker	Unknown	50154329	50155890	12837	-	.	ID="RND-6_FAMILY-2179";Tend="2219";Tstart="652";shortTE="F";uid="9e8ed71b-9caa-48df-ad51-80976b6263dc"
CM019752.1	RepeatMasker	Unknown	14522589	14523375	2742	-	.	ID="RND-1_FAMILY-52";Tend="1709";Tstart="890";shortTE="F";uid="c6fe330f-5441-4d7e-881a-d1bc46cf28d3"
CM019752.1	RepeatMasker	Unknown	51675184	51675563	1686	-	.	ID="RND-5_FAMILY-2111";Tend="1092";Tstart="722";shortTE="F";uid="10e57c7a-8bde-4260-aa6c-34213a9e6055"
CM019752.1	RepeatMasker	Unknown	19908889	19909980	8692	-	.	ID="RND-1_FAMILY-121";Tend="1962";Tstart="846";shortTE="F";uid="241eff20-7d4a-42c9-95de-6f30b19ddce3"
CM019752.1	RepeatMasker	Unknown	48346857	48347271	1762	-	.	ID="RND-4_FAMILY-494";Tend="2172";Tstart="1788";shortTE="F";uid="22f92c5d-aec5-4751-bd70-be0d81e25bd1"
CM019752.1	RepeatMasker	Unknown	7716376	7716644	2293	-	.	ID="RND-1_FAMILY-194";Tend="1268";Tstart="1000";shortTE="F";uid="b0f0b3d6-2cf3-41df-8668-e748d8aae506"
CM019752.1	RepeatMasker	Unknown	33658331	33658973	1263	-	.	ID="RND-5_FAMILY-1867";Tend="1912";Tstart="1328";shortTE="F";uid="3a964bf0-5a74-4a78-9994-485f759e53d2"
CM019752.1	RepeatMasker	DNA/Crypton-V	52671589	52671816	627	-	.	ID="RND-5_FAMILY-82";Tend="1002";Tstart="778";shortTE="F";uid="6f80ec12-59e1-4c82-8acd-0d8bb7741cf1"
CM019752.1	RepeatMasker	Unknown	37172693	37173055	2088	-	.	ID="RND-1_FAMILY-66";Tend="1332";Tstart="1032";shortTE="F";uid="75656241-2e1c-41cd-9472-383d9426f4b1"
CM019752.1	RepeatMasker	Unknown	17196606	17196894	478	-	.	ID="RND-6_FAMILY-1762";Tend="1462";Tstart="1145";shortTE="F";uid="30964d3e-ee85-49a5-86bc-06a0cc703227"
CM019752.1	RepeatMasker	DNA/hAT-Tip100	47214561	47214675	662	-	.	ID="RND-6_FAMILY-6203";Tend="1368";Tstart="1235";shortTE="F";uid="3c8d9ff5-66ea-4b8f-a945-1290f957a070"
CM019752.1	RepeatMasker	DNA/hAT-Tip100	19107501	19107842	1073	-	.	ID="RND-6_FAMILY-6203";Tend="1365";Tstart="1024";shortTE="F";uid="8deb078a-5313-4d2c-9432-7d65c35254a9"
CM019752.1	RepeatMasker	DNA/MULE-NOF	3448018	3448166	822	-	.	ID="RND-6_FAMILY-6851";Tend="3493";Tstart="3339";shortTE="F";uid="cc149821-9a97-445b-9583-f14390076e15"
CM019752.1	RepeatMasker	Unknown	905000	905243	1620	-	.	ID="RND-5_FAMILY-6510";Tend="1171";Tstart="925";shortTE="F";uid="cb719b92-c4d7-4d46-956d-9f2751093d10"
CM019752.1	RepeatMasker	Unknown	40539783	40540244	2298	-	.	ID="RND-6_FAMILY-1762";Tend="1702";Tstart="1225";shortTE="F";uid="496b75f4-3714-4228-8e52-81eb1a2bc930"
CM019752.1	RepeatMasker	Unknown	28885817	28886111	1653	-	.	ID="RND-1_FAMILY-66";Tend="1326";Tstart="1032";shortTE="F";uid="2638ef6b-e54e-4e41-973e-a75353a160e9"
CM019752.1	RepeatMasker	Unknown	42667084	42667290	1245	-	.	ID="RND-5_FAMILY-2122";Tend="1442";Tstart="1238";shortTE="F";uid="cdc3285b-247c-4eb6-8628-f75a52d5d24f"
CM019752.1	RepeatMasker	DNA?/hAT?	28008871	28009073	646	-	.	ID="RND-6_FAMILY-2615";Tend="417";Tstart="215";shortTE="F";uid="6bd6cedd-26e0-4ded-b9dd-46b829f80477"
CM019752.1	RepeatMasker	Unknown	22847207	22847334	438	-	.	ID="RND-5_FAMILY-583";Tend="733";Tstart="603";shortTE="F";uid="aba8b94d-e436-48a3-8fb2-0988296edd71"
CM019752.1	RepeatMasker	Unknown	22091611	22091826	434	-	.	ID="RND-5_FAMILY-7137";Tend="1698";Tstart="1479";shortTE="F";uid="df59cc73-522e-4e87-9c73-9aceeba9e667"
CM019752.1	RepeatMasker	Unknown	53094208	53094953	2478	-	.	ID="RND-1_FAMILY-52";Tend="1732";Tstart="886";shortTE="F";uid="6318a633-04a9-4870-a0bb-9e3badfd3337"
CM019752.1	RepeatMasker	DNA	2102225	2103088	2533	-	.	ID="RND-1_FAMILY-527";Tend="1742";Tstart="436";shortTE="F";uid="b83d4cd1-eff7-40b3-8e7c-1710ff23e599"
CM019752.1	RepeatMasker	LINE/R1-LOA	17329228	17329333	475	-	.	ID="RND-5_FAMILY-1402";Tend="1543";Tstart="1429";shortTE="F";uid="356ef281-91e0-4ded-88a2-8faf8fa2fcf9"
CM019752.1	RepeatMasker	Unknown	50186937	50187169	875	-	.	ID="RND-1_FAMILY-708";Tend="1173";Tstart="918";shortTE="F";uid="4dd6c71a-652b-4153-9f71-466cab6a49b5"
CM019752.1	RepeatMasker	Unknown	4663438	4665704	19156	-	.	ID="RND-6_FAMILY-2486";Tend="2570";Tstart="308";shortTE="F";uid="871799e9-5d20-49cc-a023-c9c9442e91e9"
CM019752.1	RepeatMasker	DNA/Academ-1	56062578	56063071	2454	-	.	ID="RND-5_FAMILY-4426";Tend="3965";Tstart="3489";shortTE="F";uid="f4423929-b33e-4374-8d39-f8ad9855de49"
CM019752.1	RepeatMasker	Unknown	24582774	24584037	7214	-	.	ID="RND-1_FAMILY-99";Tend="2128";Tstart="787";shortTE="F";uid="65c3faa6-f9e4-425c-9442-89192846f64b"
CM019752.1	RepeatMasker	Unknown	38197096	38197369	1520	-	.	ID="RND-5_FAMILY-4589";Tend="2090";Tstart="1818";shortTE="F";uid="a967bf40-8c4a-4d3b-9fbf-1cd94c516aef"
CM019752.1	RepeatMasker	Unknown	32620458	32620686	910	-	.	ID="RND-1_FAMILY-425";Tend="876";Tstart="655";shortTE="F";uid="4b63a339-2ae0-4959-93d6-076c33cd303d"
CM019752.1	RepeatMasker	Unknown	13058908	13059389	3400	-	.	ID="RND-6_FAMILY-78";Tend="1690";Tstart="1195";shortTE="F";uid="e5a5bf02-c97b-444d-8df4-735262061d7f"
CM019752.1	RepeatMasker	Unknown	53987706	53988124	1189	-	.	ID="RND-6_FAMILY-2281";Tend="1514";Tstart="1118";shortTE="F";uid="8e9ae5a2-5625-470b-8577-42cf996bcb84"
CM019752.1	RepeatMasker	LINE/I	26931106	26931419	777	-	.	ID="RND-6_FAMILY-681";Tend="1645";Tstart="1376";shortTE="F";uid="d31be77e-c367-43f3-abc3-db6b112f1e5c"
CM019752.1	RepeatMasker	Unknown	31776634	31776811	527	-	.	ID="RND-6_FAMILY-1491";Tend="1326";Tstart="1141";shortTE="F";uid="fdde31d6-7161-43ed-acf8-8eb12b30cdea"
CM019752.1	RepeatMasker	Unknown	7757497	7757991	3604	-	.	ID="RND-5_FAMILY-2531";Tend="1420";Tstart="938";shortTE="F";uid="af7448bd-29e1-45e5-a30c-92135448b52d"
CM019752.1	RepeatMasker	Unknown	13196055	13196260	689	-	.	ID="RND-1_FAMILY-55";Tend="992";Tstart="789";shortTE="F";uid="bd72fa98-d965-4adb-b044-45acbbbc550a"
CM019752.1	RepeatMasker	DNA/Academ-1	4249689	4249810	482	-	.	ID="RND-1_FAMILY-145";Tend="2067";Tstart="1934";shortTE="F";uid="8469a11e-f785-4a5b-ac0f-d31654d139c4"
CM019752.1	RepeatMasker	Unknown	54390535	54390645	452	-	.	ID="RND-1_FAMILY-500";Tend="1756";Tstart="1634";shortTE="F";uid="30f7139c-631e-493c-b84f-c1fbed75ccb7"
CM019752.1	RepeatMasker	Unknown	49151566	49151866	2165	-	.	ID="RND-1_FAMILY-66";Tend="1335";Tstart="1032";shortTE="F";uid="ba0aae64-7cb8-4498-85ed-dc8d20333165"
CM019752.1	RepeatMasker	Unknown	929753	930091	2686	-	.	ID="RND-1_FAMILY-417";Tend="1249";Tstart="920";shortTE="F";uid="b5f99b05-f8f9-478e-bad4-3f722b061aab"
CM019752.1	RepeatMasker	Unknown	48123572	48123926	2455	-	.	ID="RND-5_FAMILY-2481";Tend="1301";Tstart="955";shortTE="F";uid="dce066ab-a0c4-4fd6-9e31-b8d1442f8af3"
CM019752.1	RepeatMasker	Unknown	9073408	9073573	693	-	.	ID="RND-6_FAMILY-5890";Tend="3741";Tstart="3600";shortTE="F";uid="444b787c-e3d2-4aab-a919-497c05c99919"
CM019752.1	RepeatMasker	Unknown	5748046	5748738	912	-	.	ID="RND-6_FAMILY-1762";Tend="1767";Tstart="680";shortTE="F";uid="e51fbfa9-31a2-4bf2-a38e-cd965dabba84"
CM019752.1	RepeatMasker	DNA?/hAT?	16833911	16834143	500	-	.	ID="RND-6_FAMILY-2615";Tend="452";Tstart="228";shortTE="F";uid="a6277227-4926-4699-b734-1eab5d827f2a"
CM019752.1	RepeatMasker	Unknown	48119276	48119557	512	-	.	ID="RND-6_FAMILY-1762";Tend="1715";Tstart="1428";shortTE="F";uid="787128dd-046e-484f-b0bb-05f9ff0a5873"
CM019752.1	RepeatMasker	DNA/hAT-Tip100	3118180	3118417	1095	-	.	ID="RND-1_FAMILY-486";Tend="1034";Tstart="805";shortTE="F";uid="3e86cdb2-ed7c-4af7-9f80-f58fe5e7a94d"
CM019752.1	RepeatMasker	Unknown	37910858	37911123	1768	-	.	ID="RND-1_FAMILY-34";Tend="1571";Tstart="1288";shortTE="F";uid="5c3f0382-0beb-40a1-ab10-c54f829a247c"
CM019752.1	RepeatMasker	LTR/Gypsy	8230922	8231127	980	-	.	ID="RND-5_FAMILY-1076";Tend="1152";Tstart="936";shortTE="F";uid="7f2bfca7-4e2d-4610-bf60-74925ae593b8"
CM019752.1	RepeatMasker	Unknown	31063244	31063431	749	-	.	ID="RND-6_FAMILY-760";Tend="2846";Tstart="2659";shortTE="F";uid="6f048271-01f6-45c1-afc6-00a63067a227"
CM019752.1	RepeatMasker	Unknown	13925439	13925930	808	-	.	ID="RND-1_FAMILY-151";Tend="952";Tstart="459";shortTE="F";uid="745c69f9-c1fd-4bcb-a2c3-43ff45523ddc"
CM019752.1	RepeatMasker	LINE/I	3914640	3914748	407	-	.	ID="RND-6_FAMILY-1535";Tend="2153";Tstart="2047";shortTE="F";uid="56a90187-516a-4ce2-b505-6ffad163430c"
CM019752.1	RepeatMasker	Unknown	37211138	37211339	723	-	.	ID="RND-1_FAMILY-700";Tend="1534";Tstart="1327";shortTE="F";uid="7fbaa4d8-b407-40d4-9964-13b5c14a4da4"
CM019752.1	RepeatMasker	Unknown	10981990	10983377	3026	-	.	ID="RND-4_FAMILY-494";TEgroup="ctg_1%7CRND-4_FAMILY-494%7C1";Tend="2060";Tstart="1247";shortTE="F";uid="6b8021a2-3db1-4573-a562-0cd0eca80af3"
CM019752.1	RepeatMasker	Unknown	9448933	9449928	2052	-	.	ID="RND-5_FAMILY-3180";Tend="1874";Tstart="991";shortTE="F";uid="a9026933-ceec-46a4-ba66-d7c7901f18b0"
CM019752.1	RepeatMasker	Unknown	1959678	1959951	1186	-	.	ID="RND-6_FAMILY-4142";Tend="938";Tstart="677";shortTE="F";uid="64ccfe11-f07c-4153-b085-d811a50d0417"
CM019752.1	RepeatMasker	Unknown	3007379	3008502	3723	-	.	ID="RND-5_FAMILY-3180";Tend="2144";Tstart="859";shortTE="F";uid="5db4b817-460d-4dfd-a944-115d602575cc"
CM019752.1	RepeatMasker	Unknown	4069975	4070916	2860	-	.	ID="RND-6_FAMILY-898";Tend="1298";Tstart="389";shortTE="F";uid="64e32572-8043-4943-b7c7-92ca8475bdb7"
CM019752.1	RepeatMasker	Unknown	105881	106168	1532	-	.	ID="RND-1_FAMILY-120";Tend="1259";Tstart="959";shortTE="F";uid="b7059b23-1c57-4dad-8a47-5295aa735c3e"
CM019752.1	RepeatMasker	Unknown	4832259	4832365	680	-	.	ID="RND-5_FAMILY-7350";Tend="1433";Tstart="1327";shortTE="F";uid="bd3b87c0-9d0f-44a5-b0fc-4c1ddbb2d24c"
CM019752.1	RepeatMasker	Unknown	52555937	52556301	1777	-	.	ID="RND-1_FAMILY-379";Tend="1301";Tstart="961";shortTE="F";uid="b91fd107-33c2-44de-8c41-a162ad98e616"
CM019752.1	RepeatMasker	Unknown	14876938	14877143	888	-	.	ID="RND-5_FAMILY-41";Tend="1284";Tstart="1100";shortTE="F";uid="14ba5983-2b64-476d-832b-ae5e26cdab89"
CM019752.1	RepeatMasker	Unknown	8261010	8261298	1366	-	.	ID="RND-6_FAMILY-2371";Tend="1006";Tstart="716";shortTE="F";uid="e10c806f-d8df-4d50-82a2-e01bf18f3aca"
CM019752.1	RepeatMasker	Unknown	47792344	47792465	552	-	.	ID="RND-6_FAMILY-1161";Tend="776";Tstart="647";shortTE="F";uid="469ce18e-ed16-4ed3-bc02-c5ebf46df73f"
CM019752.1	RepeatMasker	Unknown	47234068	47234246	1252	-	.	ID="RND-4_FAMILY-1108";Tend="1085";Tstart="908";shortTE="F";uid="5e8e2b0f-cb7b-40ae-80cb-d8233ef79b5b"
CM019752.1	RepeatMasker	Unknown	34019528	34019721	643	-	.	ID="RND-6_FAMILY-1456";Tend="1400";Tstart="1200";shortTE="F";uid="73e21dc5-edf7-45e5-bb7b-1705f32d8cf2"
CM019752.1	RepeatMasker	Unknown	13497562	13498002	1717	-	.	ID="RND-1_FAMILY-55";Tend="1244";Tstart="798";shortTE="F";uid="ec87261b-c9b2-477d-9cb8-0089b9e76736"
CM019752.1	RepeatMasker	Unknown	48413976	48414477	3917	-	.	ID="RND-5_FAMILY-3289";Tend="1469";Tstart="970";shortTE="F";uid="b9f90c0c-1bf9-4758-bdd4-46a2ceadc4c9"
CM019752.1	RepeatMasker	Unknown	54865017	54865245	1057	-	.	ID="RND-1_FAMILY-259";Tend="1200";Tstart="973";shortTE="F";uid="474058e4-bd1f-436a-aff7-e6abbff6c96a"
CM019752.1	RepeatMasker	LINE/I	43830916	43831132	794	-	.	ID="RND-6_FAMILY-330";Tend="1044";Tstart="838";shortTE="F";uid="cc63b074-db3a-4316-8837-b84eabacec49"
CM019752.1	RepeatMasker	Unknown	32812409	32812525	682	-	.	ID="RND-6_FAMILY-1762";Tend="1944";Tstart="1841";shortTE="F";uid="1a05f5b4-9479-413a-ac3b-91b7904424f8"
CM019752.1	RepeatMasker	LINE/CR1	48597112	48597588	2608	-	.	ID="RND-6_FAMILY-9987";Tend="995";Tstart="519";shortTE="F";uid="4a9363c8-df3c-47e4-b25c-c80d04ab657a"
CM019752.1	RepeatMasker	Unknown	16908745	16909422	5441	-	.	ID="RND-1_FAMILY-54";Tend="1639";Tstart="960";shortTE="F";uid="bdc9c107-84ae-42e8-9956-63c3426de548"
CM019752.1	RepeatMasker	LINE/I	52165764	52165908	469	-	.	ID="RND-6_FAMILY-3765";Tend="1193";Tstart="1040";shortTE="F";uid="06d29f29-11f7-4f12-9ca4-b2a91045c339"
CM019752.1	RepeatMasker	Unknown	42535776	42536793	4936	-	.	ID="RND-6_FAMILY-2517";Tend="2129";Tstart="1099";shortTE="F";uid="d0c3fb68-e088-490e-8d6d-56ab31ec04dd"
CM019752.1	RepeatMasker	Unknown	10391769	10392564	1280	-	.	ID="RND-5_FAMILY-1992";Tend="2477";Tstart="1704";shortTE="F";uid="12b8adbb-f68f-48d0-bf34-81e30342a90f"
CM019752.1	RepeatMasker	Unknown	19866917	19868183	11255	-	.	ID="RND-6_FAMILY-3293";Tend="2063";Tstart="797";shortTE="F";uid="41885362-a22b-4a89-bf25-bc95a4467e93"
CM019752.1	RepeatMasker	Unknown	35104562	35104754	1014	-	.	ID="RND-6_FAMILY-1762";Tend="945";Tstart="749";shortTE="F";uid="dadf44d0-c7a8-4009-b9aa-a35edbad5131"
CM019752.1	RepeatMasker	Unknown	50553440	50553653	631	-	.	ID="RND-5_FAMILY-7137";Tend="1488";Tstart="1278";shortTE="F";uid="e7286ee6-dece-43aa-b585-2becf35009bf"
CM019752.1	RepeatMasker	LINE/I	10041752	10042387	1021	-	.	ID="RND-6_FAMILY-2629";Tend="1869";Tstart="1228";shortTE="F";uid="632714dd-f807-4730-8a66-9b1aaf9a7ca4"
CM019752.1	RepeatMasker	Unknown	9524160	9524488	2198	-	.	ID="RND-1_FAMILY-125";TEgroup="ctg_1%7CRND-1_FAMILY-125%7C1";Tend="1229";Tstart="972";shortTE="F";uid="616f4749-e333-4146-9073-d12e6212f8d9"
CM019752.1	RepeatMasker	Unknown	10377365	10377511	441	-	.	ID="RND-6_FAMILY-1762";Tend="1418";Tstart="1269";shortTE="F";uid="08436121-f2ea-4f1f-b33c-a952265922f0"
CM019752.1	RepeatMasker	LINE/I	18911648	18911814	777	-	.	ID="RND-6_FAMILY-330";Tend="1636";Tstart="1471";shortTE="F";uid="20283de7-2362-4ebf-be9c-bc23faa0395e"
CM019752.1	RepeatMasker	DNA/hAT-Tip100	46929688	46929960	1145	-	.	ID="RND-6_FAMILY-315";Tend="1369";Tstart="1129";shortTE="F";uid="af6c05d9-dfbd-4d1d-a83b-0627e3e77f02"
CM019752.1	RepeatMasker	Unknown	42196467	42197427	1509	-	.	ID="RND-6_FAMILY-12129";Tend="1323";Tstart="384";shortTE="F";uid="7078306e-550a-44fd-a800-796c73f01140"
CM019752.1	RepeatMasker	Unknown	34125347	34126092	5619	-	.	ID="RND-6_FAMILY-3141";Tend="1587";Tstart="837";shortTE="F";uid="76d7edbd-af96-45da-b1f3-ee224b646466"
CM019752.1	RepeatMasker	Unknown	54344260	54344869	4119	-	.	ID="RND-1_FAMILY-114";Tend="1713";Tstart="1107";shortTE="F";uid="3c66264b-859c-476d-b5a5-199cfda523fa"
CM019752.1	RepeatMasker	Unknown	18678797	18679055	2070	-	.	ID="RND-1_FAMILY-194";Tend="1265";Tstart="829";shortTE="F";uid="e9b3095e-29f6-4b1d-b641-b6815e89a524"
CM019752.1	RepeatMasker	Unknown	16267268	16268261	7513	-	.	ID="RND-6_FAMILY-2281";Tend="1389";Tstart="416";shortTE="F";uid="673cb463-66eb-4c9a-bcc4-73c7b42a075f"
CM019752.1	RepeatMasker	LTR/Pao	34418650	34418814	479	-	.	ID="RND-6_FAMILY-1190";Tend="666";Tstart="509";shortTE="F";uid="80ec32ab-3d0d-460c-bca1-e37441161af6"
CM019752.1	RepeatMasker	Unknown	6531831	6533159	11186	-	.	ID="RND-2_FAMILY-25";Tend="2131";Tstart="835";shortTE="F";uid="ccfa426c-95a5-4dc9-b495-72848d0003f0"
CM019752.1	RepeatMasker	DNA/TcMar-Tc4	45739706	45740155	3546	-	.	ID="RND-1_FAMILY-514";Tend="1599";Tstart="1129";shortTE="F";uid="389212ca-c8f4-4b60-88b2-1b8211f41be7"
CM019752.1	RepeatMasker	Unknown	1112370	1112653	1860	-	.	ID="RND-6_FAMILY-387";Tend="1702";Tstart="1415";shortTE="F";uid="3d41aab7-b4b2-4b66-919c-bef9e5de1fcd"
CM019752.1	RepeatMasker	LINE/I	3119174	3119510	1560	-	.	ID="RND-1_FAMILY-488";Tend="1408";Tstart="1069";shortTE="F";uid="f4e90f62-157f-4c0e-b1c8-e5c88c7b3ec9"
CM019752.1	RepeatMasker	Unknown	45427348	45427649	2172	-	.	ID="RND-1_FAMILY-66";Tend="1321";Tstart="1019";shortTE="F";uid="99055535-b420-409e-b085-cc9df8d7a722"
CM019752.1	RepeatMasker	Unknown	8664080	8664847	3833	-	.	ID="RND-1_FAMILY-442";Tend="1135";Tstart="397";shortTE="F";uid="1113b5b3-1124-4548-809d-1b07105a945e"
CM019752.1	RepeatMasker	Unknown	54187375	54188895	10662	-	.	ID="RND-6_FAMILY-984";TEgroup="ctg_1%7CRND-6_FAMILY-984%7C3";Tend="1859";Tstart="438";shortTE="F";uid="db7d7397-063b-42b1-b25f-9da76131751d"
CM019752.1	RepeatMasker	DNA/Academ-1	52478116	52478352	968	-	.	ID="RND-6_FAMILY-8612";Tend="2875";Tstart="2616";shortTE="F";uid="d73d4f17-8d00-4444-900e-40cc6ffba16c"
CM019752.1	RepeatMasker	Unknown	29065955	29066231	1976	-	.	ID="RND-5_FAMILY-2531";Tend="1417";Tstart="1144";shortTE="F";uid="f00d54e6-64f0-41cd-92e6-581e9166fbfd"
CM019752.1	RepeatMasker	Unknown	48654254	48654439	1017	-	.	ID="RND-1_FAMILY-275";Tend="2057";Tstart="1883";shortTE="F";uid="07f55c00-17f8-4cf4-960e-a07a91da433c"
CM019752.1	RepeatMasker	Unknown	22806074	22806220	447	-	.	ID="RND-6_FAMILY-1659";Tend="1182";Tstart="1036";shortTE="F";uid="2f2806ad-2d6d-40c6-8918-9e129c17bcca"
CM019752.1	RepeatMasker	Unknown	4183999	4184308	1654	-	.	ID="RND-5_FAMILY-2531";Tend="1352";Tstart="932";shortTE="F";uid="9c192c09-c5c5-47c1-958e-9caf82576a0b"
CM019752.1	RepeatMasker	DNA/Academ-1	4303640	4303918	421	-	.	ID="RND-1_FAMILY-128";Tend="1655";Tstart="1389";shortTE="F";uid="6bf105b9-e671-46ed-94cd-4b0e0c5d405d"
CM019752.1	RepeatMasker	RC/Helitron?	36345182	36345341	1020	-	.	ID="RND-1_FAMILY-189";Tend="1300";Tstart="1143";shortTE="F";uid="001ddf90-1a95-4efe-a772-a048b6598c11"
CM019752.1	RepeatMasker	DNA/Academ-1	36185130	36185285	667	-	.	ID="RND-1_FAMILY-221";Tend="1066";Tstart="911";shortTE="F";uid="a5a59694-83c9-4e1a-b570-927feed40aa0"
CM019752.1	RepeatMasker	Unknown	43323193	43324064	1572	-	.	ID="RND-6_FAMILY-1581";Tend="5576";Tstart="4706";shortTE="F";uid="a89e8385-8708-44c5-b585-b15bb71a744c"
CM019752.1	RepeatMasker	Unknown	3976388	3976703	2400	-	.	ID="RND-1_FAMILY-297";Tend="1250";Tstart="918";shortTE="F";uid="f5b47d8e-1406-4e36-adc9-974362104f44"
CM019752.1	RepeatMasker	Unknown	32370351	32370946	2098	-	.	ID="RND-6_FAMILY-14908";Tend="1457";Tstart="865";shortTE="F";uid="b719b991-4ec8-413f-ae72-91bff2c88022"
CM019752.1	RepeatMasker	Unknown	41005246	41005427	667	-	.	ID="RND-6_FAMILY-4808";Tend="243";Tstart="68";shortTE="F";uid="8fa4ec7a-e54d-48bd-bdfa-79908bb06537"
CM019752.1	RepeatMasker	Unknown	34977918	34978640	3904	-	.	ID="RND-6_FAMILY-3293";Tend="1730";Tstart="984";shortTE="F";uid="3c18b496-b0cb-4db2-819c-c74346c44e8e"
CM019752.1	RepeatMasker	Unknown	13925268	13925424	518	-	.	ID="RND-6_FAMILY-135";Tend="813";Tstart="674";shortTE="F";uid="8353499a-2508-4986-b23a-5614366de584"
CM019752.1	RepeatMasker	Unknown	38674971	38675186	1841	-	.	ID="RND-1_FAMILY-282";Tend="1154";Tstart="938";shortTE="F";uid="919fbf2d-359e-4388-b772-22465aa271d0"
CM019752.1	RepeatMasker	LINE/I	31977177	31977362	943	-	.	ID="RND-1_FAMILY-92";Tend="434";Tstart="265";shortTE="F";uid="49025ff3-3c84-4c80-9262-4279df696735"
CM019752.1	RepeatMasker	LINE	9180345	9180546	1480	-	.	ID="RND-6_FAMILY-6870";Tend="1261";Tstart="1060";shortTE="F";uid="879506cf-d897-47e4-a7b1-64774e17abfb"
CM019752.1	RepeatMasker	LTR/Pao	15306508	15306794	854	-	.	ID="RND-6_FAMILY-1190";Tend="1998";Tstart="1711";shortTE="F";uid="3b7b1a3a-3b39-4997-bee3-02ff96422f24"
CM019752.1	RepeatMasker	Unknown	27025723	27025906	1370	-	.	ID="RND-5_FAMILY-433";Tend="1161";Tstart="982";shortTE="F";uid="f199604d-c602-45bb-bf01-13c810b8aa39"
CM019752.1	RepeatMasker	Unknown	11357915	11358386	3254	-	.	ID="RND-5_FAMILY-2531";Tend="1430";Tstart="937";shortTE="F";uid="ded93a97-c2ba-4f2a-a849-7adc50bb5ccd"
CM019752.1	RepeatMasker	Unknown	50274889	50275284	526	-	.	ID="RND-1_FAMILY-55";Tend="1712";Tstart="1317";shortTE="F";uid="eb8e7930-4e5c-4f92-90ca-a780a29dc59b"
CM019752.1	RepeatMasker	Unknown	48220885	48221011	423	-	.	ID="RND-1_FAMILY-55";Tend="1036";Tstart="903";shortTE="F";uid="5b6cdf04-9e74-4c82-b69e-db337b89cbe8"
CM019752.1	RepeatMasker	Unknown	54523949	54524322	2265	-	.	ID="RND-1_FAMILY-538";Tend="1360";Tstart="968";shortTE="F";uid="4aa2fbeb-7578-4464-ba04-a034bcf30c22"
CM019752.1	RepeatMasker	LINE/CR1	56031196	56031525	990	-	.	ID="RND-6_FAMILY-8057";Tend="2438";Tstart="2069";shortTE="F";uid="94455586-eeb1-4eba-92cb-2fd907515a1f"
CM019752.1	RepeatMasker	RC/Helitron	7374401	7376743	20010	-	.	ID="RND-1_FAMILY-172";Tend="3593";Tstart="1231";shortTE="F";uid="b4a1499d-8048-40ce-b631-2914515016c3"
CM019752.1	RepeatMasker	Unknown	32440412	32441358	8382	-	.	ID="RND-1_FAMILY-297";Tend="1904";Tstart="958";shortTE="F";uid="d9ff8d9c-1285-47e3-bc68-c9e907898249"
CM019752.1	RepeatMasker	RC/Helitron	27926236	27926352	459	-	.	ID="RND-1_FAMILY-248";Tend="651";Tstart="537";shortTE="F";uid="43dcb464-7b9d-4bc7-9b0e-62330f4f6a26"
CM019752.1	RepeatMasker	Unknown	31229206	31229489	1385	-	.	ID="RND-4_FAMILY-554";Tend="1227";Tstart="930";shortTE="F";uid="2eb1d23b-acfb-4482-a1b0-f4b852207d50"
CM019752.1	RepeatMasker	LTR/Pao	24655555	24655816	546	-	.	ID="BEL-76_AA-I";Tend="3164";Tstart="2906";shortTE="F";uid="a74ee4b7-1a00-44b5-ab3d-e1819ccba75c"
CM019752.1	RepeatMasker	LINE/RTE-BovB	51961670	51962866	8859	-	.	ID="RND-6_FAMILY-2524";Tend="2716";Tstart="1524";shortTE="F";uid="d4f4c054-1621-4831-833e-d3205c1a65df"
CM019752.1	RepeatMasker	Unknown	38045197	38045574	2917	-	.	ID="RND-6_FAMILY-931";Tend="1320";Tstart="960";shortTE="F";uid="03ab42a7-47b6-42ce-a42f-09a490046a8b"
CM019752.1	RepeatMasker	Unknown	46180519	46180625	444	-	.	ID="RND-5_FAMILY-1260";Tend="976";Tstart="870";shortTE="F";uid="b7e861f2-0ee1-4b00-97ee-33df2d7c53b2"
CM019752.1	RepeatMasker	Unknown	55179704	55180114	1267	-	.	ID="RND-5_FAMILY-847";Tend="638";Tstart="241";shortTE="F";uid="ce89580b-1ba5-487f-b7a4-7bb3f27768e8"
CM019752.1	RepeatMasker	Unknown	30378503	30378634	953	-	.	ID="RND-1_FAMILY-474";Tend="2066";Tstart="1935";shortTE="F";uid="4596cff5-3f68-4f34-9bea-c75267c03a0c"
CM019752.1	RepeatMasker	Unknown	33650661	33650991	1959	-	.	ID="RND-5_FAMILY-102";Tend="1409";Tstart="1093";shortTE="F";uid="70b134fc-d03d-44c5-88ba-8bff854c3608"
CM019752.1	RepeatMasker	Unknown	49626023	49626426	1439	-	.	ID="RND-5_FAMILY-1529";Tend="1632";Tstart="1209";shortTE="F";uid="5f2defa8-8bab-4696-850b-b55cdfb9a1ed"
CM019752.1	RepeatMasker	LINE/I	51239326	51239586	1794	-	.	ID="RND-1_FAMILY-433";Tend="1630";Tstart="1371";shortTE="F";uid="b4149fbe-3c86-4974-894e-d429d374b5bf"
CM019752.1	RepeatMasker	Unknown	49174643	49175026	1337	-	.	ID="RND-5_FAMILY-3180";Tend="2146";Tstart="1684";shortTE="F";uid="bbdd4899-ee79-4e18-911c-18f1c5120d6d"
CM019752.1	RepeatMasker	DNA?/hAT?	40652594	40652716	450	-	.	ID="RND-6_FAMILY-2615";Tend="1417";Tstart="1295";shortTE="F";uid="809578b7-54e2-4a15-94e2-9945c3bb7ad5"
CM019752.1	RepeatMasker	Unknown	800084	800529	2682	-	.	ID="RND-5_FAMILY-709";Tend="1838";Tstart="1306";shortTE="F";uid="160952fe-1b30-41e6-bc8b-4c6976156aae"
CM019752.1	RepeatMasker	DNA/Academ-1	40761707	40761819	642	-	.	ID="RND-1_FAMILY-330";Tend="3223";Tstart="3112";shortTE="F";uid="04297d93-b7e2-4a32-88d2-cb1d639ad301"
CM019752.1	RepeatMasker	Unknown	23420586	23420713	411	-	.	ID="RND-5_FAMILY-2542";Tend="1254";Tstart="1134";shortTE="F";uid="170ea1b0-edbb-44a9-a77e-e22ca960be2f"
CM019752.1	RepeatMasker	LINE/R1	27323179	27323872	3764	-	.	ID="RND-5_FAMILY-134";Tend="3619";Tstart="2922";shortTE="F";uid="1a13b334-2034-418e-8e46-23c5d296b2cd"
CM019752.1	RepeatMasker	LTR/Pao	5886359	5886609	1734	-	.	ID="RND-6_FAMILY-1190";Tend="2707";Tstart="2461";shortTE="F";uid="cfae927b-3d64-4b97-bb8b-62f4d1e74e68"
CM019752.1	RepeatMasker	Unknown	943608	943754	444	-	.	ID="RND-5_FAMILY-1068";Tend="1487";Tstart="1352";shortTE="F";uid="99f69ea0-d471-41fd-b7b2-b2e4446a79e1"
CM019752.1	RepeatMasker	Unknown	50101558	50102907	11232	-	.	ID="RND-6_FAMILY-2517";Tend="2167";Tstart="817";shortTE="F";uid="9690bf44-3e73-4d71-b744-34b034a27f33"
CM019752.1	RepeatMasker	Unknown	24975080	24975635	808	-	.	ID="RND-6_FAMILY-1762";Tend="1641";Tstart="1284";shortTE="F";uid="339f3b91-a288-4c39-a2db-8257e7e41245"
CM019752.1	RepeatMasker	Unknown	4645129	4645484	777	-	.	ID="RND-1_FAMILY-261";Tend="1254";Tstart="846";shortTE="F";uid="c7b7cdd8-1731-456b-a379-3216b86b1724"
CM019752.1	RepeatMasker	Unknown	9832142	9832364	667	-	.	ID="RND-5_FAMILY-3271";TEgroup="ctg_1%7CRND-5_FAMILY-3271%7C1";Tend="1501";Tstart="998";shortTE="T";uid="75e4ccf1-b93b-42f8-84e7-2d3d33154012"
CM019752.1	RepeatMasker	Unknown	7452574	7452739	650	-	.	ID="RND-6_FAMILY-1762";Tend="910";Tstart="748";shortTE="F";uid="82fa6ab4-645b-41db-95d7-1234b6bf6a97"
CM019752.1	RepeatMasker	Unknown	31243960	31244608	5051	-	.	ID="RND-1_FAMILY-82";Tend="1670";Tstart="971";shortTE="F";uid="6d5bc7fa-15b9-4e53-ace2-222c45c47883"
CM019752.1	RepeatMasker	Unknown	24448407	24449412	5160	-	.	ID="RND-6_FAMILY-2517";Tend="2009";Tstart="999";shortTE="F";uid="1357a4f8-3c9c-489b-8836-a34e1836259c"
CM019752.1	RepeatMasker	LTR/ERV1	50618982	50619143	901	-	.	ID="RND-5_FAMILY-302";Tend="1162";Tstart="995";shortTE="F";uid="cc99eefe-05af-4cdc-960b-b0a36345fde1"
CM019752.1	RepeatMasker	LINE/L2	38496500	38496608	740	-	.	ID="RND-6_FAMILY-14";Tend="1854";Tstart="1747";shortTE="F";uid="b5f6f42d-ae6a-454c-beb9-93d5a9b8937d"
CM019752.1	RepeatMasker	Unknown	5025146	5026278	4555	-	.	ID="RND-4_FAMILY-2389";Tend="2147";Tstart="987";shortTE="F";uid="84910da7-bedd-496b-bb5a-17422d4e1ae2"
CM019752.1	RepeatMasker	Unknown	13491845	13492323	1424	-	.	ID="RND-1_FAMILY-52";Tend="1396";Tstart="879";shortTE="F";uid="54c49945-5f6c-4b58-9aa1-6fe2b47b9d17"
CM019752.1	RepeatMasker	LINE/I	8920766	8921234	3799	-	.	ID="RND-1_FAMILY-100";Tend="1464";Tstart="994";shortTE="F";uid="658815be-3e4f-44d6-81a7-88e1f93a7637"
CM019752.1	RepeatMasker	DNA/hAT-Tip100	24814822	24815006	475	-	.	ID="rnd-1_family-724";Tend="1132";Tstart="1007";shortTE="F";uid="bd15582f-0433-4916-bfb4-78630ebd1c16"
CM019752.1	RepeatMasker	Unknown	47994624	47994789	415	-	.	ID="RND-6_FAMILY-5342";Tend="1183";Tstart="1011";shortTE="F";uid="a3c7b754-05f3-484a-8677-7dabdbf737ae"
CM019752.1	RepeatMasker	Unknown	645848	646787	7084	-	.	ID="RND-5_FAMILY-5118";Tend="2260";Tstart="1322";shortTE="F";uid="bbde3ae2-ef1e-4fb0-9d5e-2a0c2e240c41"
CM019752.1	RepeatMasker	Unknown	34105955	34106491	3786	-	.	ID="RND-6_FAMILY-4264";Tend="1488";Tstart="763";shortTE="F";uid="8c0f8dae-fa1d-4c81-850d-6ccd7af37264"
CM019752.1	RepeatMasker	Unknown	2041162	2041585	3719	-	.	ID="RND-5_FAMILY-141";Tend="1369";Tstart="946";shortTE="F";uid="c1cfb7e5-b70c-4818-9484-fcf4ae5cc718"
CM019752.1	RepeatMasker	LINE/I	47735651	47735916	1850	-	.	ID="RND-1_FAMILY-92";Tend="1405";Tstart="1135";shortTE="F";uid="493353b2-a944-4572-b735-dbacbbcedff1"
CM019752.1	RepeatMasker	LINE/I	23540401	23540643	606	-	.	ID="RND-6_FAMILY-6915";Tend="1860";Tstart="1626";shortTE="F";uid="8640e9b4-02fe-4567-a764-f283843776d2"
CM019752.1	RepeatMasker	Unknown	40805550	40806259	5066	-	.	ID="RND-6_FAMILY-1659";Tend="1827";Tstart="1093";shortTE="F";uid="781febf1-561d-4d10-8b04-3972c89b6e45"
CM019752.1	RepeatMasker	Unknown	29282708	29283362	2298	-	.	ID="RND-1_FAMILY-232";Tend="1553";Tstart="968";shortTE="F";uid="993c4009-6d39-43b0-ac68-df1d79df2014"
CM019752.1	RepeatMasker	Unknown	45845073	45845347	2136	-	.	ID="RND-6_FAMILY-2860";Tend="1215";Tstart="945";shortTE="F";uid="4c54f822-080f-4a10-a5f6-d27e8b2b476d"
CM019752.1	RepeatMasker	Unknown	55877904	55878147	1931	-	.	ID="RND-5_FAMILY-160";Tend="1339";Tstart="1096";shortTE="F";uid="fcd5849a-c9f2-452e-9246-305f50d25fb8"
CM019752.1	RepeatMasker	Unknown	44378603	44379087	3418	-	.	ID="RND-6_FAMILY-4264";Tend="1230";Tstart="744";shortTE="F";uid="43df4e08-0a88-40e9-81c6-7ce5894a1476"
CM019752.1	RepeatMasker	Unknown	49060492	49060759	785	-	.	ID="RND-5_FAMILY-3189";Tend="1317";Tstart="1054";shortTE="F";uid="034f66de-264a-4c9c-acc2-081ed2fd89c3"
CM019752.1	RepeatMasker	Unknown	3487037	3487517	1648	-	.	ID="RND-5_FAMILY-709";Tend="1210";Tstart="745";shortTE="F";uid="0f7a23e8-5442-463f-8f34-b30e5a942848"
CM019752.1	RepeatMasker	LINE/R2-NeSL	53985843	53986026	464	-	.	ID="RND-5_FAMILY-1355";Tend="2356";Tstart="2179";shortTE="F";uid="5181e137-dd20-4ae9-a77b-861710de6053"
CM019752.1	RepeatMasker	Unknown	34404385	34405409	3305	-	.	ID="RND-5_FAMILY-1529";Tend="2030";Tstart="1161";shortTE="F";uid="01dbf19b-11be-45e7-b1d5-db05ba839aa6"
CM019752.1	RepeatMasker	LINE/I	1049123	1049437	2618	-	.	ID="RND-6_FAMILY-330";Tend="1142";Tstart="828";shortTE="F";uid="7f7c93d9-2f2e-4e27-94da-03744c01fc0a"
CM019752.1	RepeatMasker	Unknown	11854041	11854154	620	-	.	ID="RND-6_FAMILY-629";Tend="1625";Tstart="1507";shortTE="F";uid="d2ac998c-4db4-4270-8a37-1c9affbca526"
CM019752.1	RepeatMasker	Unknown	13844733	13844995	709	-	.	ID="RND-5_FAMILY-7137";Tend="1447";Tstart="1171";shortTE="F";uid="6c720e3d-07b7-4a44-bb61-66eca573522b"
CM019752.1	RepeatMasker	Unknown	40739493	40739924	1201	-	.	ID="RND-6_FAMILY-306";Tend="2053";Tstart="1620";shortTE="F";uid="c8292a03-7e8f-4bbe-a822-494a5fce1853"
CM019752.1	RepeatMasker	Unknown	34115917	34116303	3335	-	.	ID="RND-1_FAMILY-462";Tend="1303";Tstart="917";shortTE="F";uid="36ca2dbe-fbff-4cbc-8a9c-6fc56eee443b"
CM019752.1	RepeatMasker	DNA/Sola-3	3019989	3020919	7934	-	.	ID="RND-1_FAMILY-714";Tend="1766";Tstart="836";shortTE="F";uid="ab5b16af-9f9c-4206-bcec-c05f904af730"
CM019752.1	RepeatMasker	Unknown	23216293	23216494	423	-	.	ID="RND-5_FAMILY-1997";Tend="2317";Tstart="2122";shortTE="F";uid="0c476322-b45c-4d47-8d61-3a91e7a97f2d"
CM019752.1	RepeatMasker	Unknown	1729277	1730128	5931	-	.	ID="RND-1_FAMILY-34";Tend="1572";Tstart="726";shortTE="F";uid="b864b3c8-cdda-4040-a859-6f50cb367bd8"
CM019752.1	RepeatMasker	Unknown	44750644	44750773	685	-	.	ID="RND-5_FAMILY-7137";Tend="876";Tstart="742";shortTE="F";uid="40af1a6d-ab51-4831-a974-29c05ded7a65"
CM019752.1	RepeatMasker	Unknown	1474696	1475291	4639	-	.	ID="RND-1_FAMILY-377";Tend="1576";Tstart="972";shortTE="F";uid="99ba0e6d-7fab-4ea5-b120-889f4d1ffb38"
CM019752.1	RepeatMasker	Unknown	34746147	34746286	634	-	.	ID="RND-6_FAMILY-1762";Tend="907";Tstart="768";shortTE="F";uid="2a7a57ec-f8ce-414f-842c-469bae95c623"
CM019752.1	RepeatMasker	LTR/Pao	46759730	46759838	712	-	.	ID="RND-5_FAMILY-955";Tend="1847";Tstart="1743";shortTE="F";uid="89b04531-c663-46bf-9697-785021b14a71"
CM019752.1	RepeatMasker	Unknown	6251448	6251616	631	-	.	ID="RND-5_FAMILY-1529";Tend="982";Tstart="727";shortTE="F";uid="214736de-dc3e-45d9-8c89-21ec39d66a8f"
CM019752.1	RepeatMasker	Unknown	22488044	22488178	1050	-	.	ID="RND-5_FAMILY-160";Tend="1333";Tstart="1199";shortTE="F";uid="313c8ef4-814e-4431-884c-4d5b172f0316"
CM019752.1	RepeatMasker	Unknown	5455600	5456250	5605	-	.	ID="RND-1_FAMILY-106";Tend="1587";Tstart="937";shortTE="F";uid="0e4d780a-69cc-4445-8c80-9d3daf8fb1c4"
CM019752.1	RepeatMasker	Unknown	53894132	53894388	1435	-	.	ID="RND-6_FAMILY-7683";Tend="664";Tstart="404";shortTE="F";uid="84489b07-4a64-4b98-80f4-5ccf6e0b9b14"
CM019752.1	RepeatMasker	DNA/Crypton-V	12488188	12488446	649	-	.	ID="RND-5_FAMILY-82";Tend="892";Tstart="637";shortTE="F";uid="eb39feb4-a035-4e1f-a096-3a4a5a18283a"
CM019752.1	RepeatMasker	Unknown	46969312	46969545	790	-	.	ID="RND-4_FAMILY-2267";Tend="1202";Tstart="964";shortTE="F";uid="cc520e20-4e98-4773-889d-99bbc86e0cee"
CM019752.1	RepeatMasker	Unknown	48370561	48370694	644	-	.	ID="RND-6_FAMILY-945";Tend="519";Tstart="382";shortTE="F";uid="9c01d779-89e3-4979-b8f4-2704c64c27b6"
CM019752.1	RepeatMasker	Unknown	22561077	22561299	1437	-	.	ID="RND-5_FAMILY-3614";Tend="1151";Tstart="939";shortTE="F";uid="f1b20783-6cd7-4a50-8b88-59ed901105a1"
CM019752.1	RepeatMasker	Unknown	27801083	27801521	2932	-	.	ID="RND-1_FAMILY-190";Tend="1187";Tstart="748";shortTE="F";uid="3d7fc659-6c63-4ab7-82d2-d5cbf6d8fbf3"
CM019752.1	RepeatMasker	Unknown	29302576	29302851	1357	-	.	ID="RND-6_FAMILY-2860";Tend="1216";Tstart="958";shortTE="F";uid="97a08c4f-340c-4c68-8906-cdf3370c5304"
CM019752.1	RepeatMasker	Unknown	47274061	47274214	723	-	.	ID="RND-5_FAMILY-433";Tend="1158";Tstart="1005";shortTE="F";uid="8b0df0aa-5970-4973-bc93-871172405689"
CM019752.1	RepeatMasker	Unknown	42332426	42333543	7505	-	.	ID="RND-6_FAMILY-2281";Tend="1530";Tstart="417";shortTE="F";uid="715729c5-2a2b-4776-9875-9289787f8cce"
CM019752.1	RepeatMasker	Unknown	47723543	47724839	6769	-	.	ID="RND-1_FAMILY-261";Tend="2118";Tstart="825";shortTE="F";uid="2be0be98-5f9f-4294-a223-540658b91db1"
CM019752.1	RepeatMasker	Unknown	48095174	48095599	3299	-	.	ID="RND-1_FAMILY-190";Tend="1191";Tstart="744";shortTE="F";uid="dbb4c03b-1a18-4a85-b49d-9713170fcefb"
CM019752.1	RepeatMasker	Unknown	12499777	12499974	558	-	.	ID="RND-4_FAMILY-1393";Tend="1738";Tstart="1542";shortTE="F";uid="dcf31189-4656-4cb7-9ccd-426b291bc3c2"
CM019752.1	RepeatMasker	Unknown	54126348	54126701	2841	-	.	ID="RND-1_FAMILY-137";Tend="1306";Tstart="953";shortTE="F";uid="743173ef-e897-4962-8c6a-56738e5b5398"
CM019752.1	RepeatMasker	Unknown	26100100	26100296	844	-	.	ID="RND-6_FAMILY-4768";Tend="1195";Tstart="1000";shortTE="F";uid="beedb04c-968e-4fcd-8a09-6e86dd657dd1"
CM019752.1	RepeatMasker	Unknown	54015501	54015759	2207	-	.	ID="RND-1_FAMILY-178";Tend="1236";Tstart="978";shortTE="F";uid="b54e3f7f-16e3-4749-8887-94b91754a1f9"
CM019752.1	RepeatMasker	Unknown	19382177	19383029	6764	-	.	ID="RND-6_FAMILY-760";Tend="2819";Tstart="1973";shortTE="F";uid="a4ba91dd-086a-45ec-85f7-7c5874f10257"
CM019752.1	RepeatMasker	DNA/Maverick	2903762	2904252	2768	-	.	ID="RND-6_FAMILY-1211";Tend="3599";Tstart="3115";shortTE="F";uid="0928bf52-c33f-4443-a110-2ab445e05ef1"
CM019752.1	RepeatMasker	Unknown	46844438	46844963	3101	-	.	ID="RND-6_FAMILY-2371";Tend="1947";Tstart="1416";shortTE="F";uid="8bc659bb-b487-41dd-8cf9-1c8503904b79"
CM019752.1	RepeatMasker	Unknown	48124291	48124524	1614	-	.	ID="RND-1_FAMILY-307";Tend="1238";Tstart="962";shortTE="F";uid="ac27466d-f619-492b-a816-6c53337a49c5"
CM019752.1	RepeatMasker	Unknown	39878829	39879202	1100	-	.	ID="RND-4_FAMILY-553";Tend="1027";Tstart="631";shortTE="F";uid="635bcdc5-521a-4edb-ac08-077188b002af"
CM019752.1	RepeatMasker	DNA/hAT-Tip100	47948299	47948948	5502	-	.	ID="RND-1_FAMILY-134";Tend="1577";Tstart="928";shortTE="F";uid="6e62c48f-7235-40cd-81c4-885da306d7d3"
CM019752.1	RepeatMasker	Unknown	13725959	13726399	2866	-	.	ID="RND-5_FAMILY-2531";Tend="1430";Tstart="937";shortTE="F";uid="66c211b7-63ab-4f25-ba1b-5771c9ce2827"
CM019752.1	RepeatMasker	DNA/hAT-Ac	47786982	47787351	3355	-	.	ID="RND-1_FAMILY-104";Tend="1321";Tstart="952";shortTE="F";uid="0e70eb79-d9c8-45cc-8688-9f6264a69d9b"
CM019752.1	RepeatMasker	Unknown	6150646	6151247	3820	-	.	ID="RND-6_FAMILY-1762";Tend="1970";Tstart="1378";shortTE="F";uid="c399bd2f-0205-40c3-ba8f-2a3107a9a0b2"
CM019752.1	RepeatMasker	Unknown	39052147	39052379	743	-	.	ID="RND-4_FAMILY-553";Tend="895";Tstart="656";shortTE="F";uid="555b61ac-cd12-47f2-bc68-f426a18b0241"
CM019752.1	RepeatMasker	Unknown	14079664	14080060	2221	-	.	ID="RND-6_FAMILY-2206";Tend="1522";Tstart="1110";shortTE="F";uid="b10d1a8e-8c04-4f32-9ad3-7d740065692a"
CM019752.1	RepeatMasker	Unknown	44886303	44886850	3564	-	.	ID="RND-5_FAMILY-4324";Tend="1402";Tstart="864";shortTE="F";uid="4144e737-9e52-4ef3-b008-3098724b6179"
CM019752.1	RepeatMasker	Unknown	5457608	5458094	3771	-	.	ID="RND-1_FAMILY-505";Tend="1474";Tstart="973";shortTE="F";uid="9a86c4ed-7927-4966-8ae5-6b98021044a2"
CM019752.1	RepeatMasker	RC/Helitron	42815830	42816497	980	-	.	ID="RND-5_FAMILY-2216";TEgroup="ctg_1%7CRND-5_FAMILY-2216%7C2";Tend="2030";Tstart="823";shortTE="F";uid="cc4312ec-ec30-4cc1-87a3-802f67de9ded"
CM019752.1	RepeatMasker	Unknown	52357206	52358030	405	-	.	ID="RND-6_FAMILY-3216";TEgroup="ctg_1%7CRND-6_FAMILY-3216%7C8";Tend="1454";Tstart="739";shortTE="F";uid="210c2769-370c-488f-b280-54e9e1c42823"
CM019752.1	RepeatMasker	Unknown	53150751	53150878	620	-	.	ID="RND-5_FAMILY-141";Tend="1366";Tstart="1237";shortTE="F";uid="d635bfe5-b9c7-4b52-954f-d4adc046ab9a"
CM019752.1	RepeatMasker	Unknown	42940489	42941437	3243	-	.	ID="RND-5_FAMILY-1549";TEgroup="ctg_1%7CRND-5_FAMILY-1549%7C3";Tend="1659";Tstart="1187";shortTE="F";uid="5a1cbfb2-5cf2-46ad-92c7-086b46450e80"
CM019752.1	RepeatMasker	DNA/hAT-Tip100	34212825	34212986	791	-	.	ID="RND-1_FAMILY-486";Tend="2150";Tstart="1984";shortTE="F";uid="52ba7020-91a9-4d33-8db1-99e191b901bf"
CM019752.1	RepeatMasker	Unknown	42871704	42872306	2145	-	.	ID="RND-1_FAMILY-52";Tend="1455";Tstart="885";shortTE="F";uid="b9cd260d-8bd7-43e0-ba75-93d9dad0e464"
CM019752.1	RepeatMasker	Unknown	5877750	5877991	1814	-	.	ID="RND-5_FAMILY-5291";Tend="1148";Tstart="896";shortTE="F";uid="b1f57a6b-f864-42b1-9bd2-48fbb85a15d0"
CM019752.1	RepeatMasker	Unknown	52793676	52793897	1750	-	.	ID="RND-1_FAMILY-195";Tend="1209";Tstart="988";shortTE="F";uid="92079ff5-105d-4c6d-b681-441e6f013dde"
CM019752.1	RepeatMasker	Unknown	54694447	54696616	14933	-	.	ID="RND-1_FAMILY-228";Tend="2794";Tstart="830";shortTE="F";uid="8ea24715-a8ed-4002-bc72-5dc6ec73fa08"
CM019752.1	RepeatMasker	Unknown	45986648	45987651	610	-	.	ID="RND-1_FAMILY-52";TEgroup="ctg_1%7CRND-1_FAMILY-52%7C58";Tend="1619";Tstart="891";shortTE="F";uid="371e1ecb-6122-4d38-8988-be8f7a463609"
CM019752.1	RepeatMasker	DNA?/hAT?	50696760	50696977	417	-	.	ID="RND-6_FAMILY-1805";Tend="1266";Tstart="1042";shortTE="F";uid="90245eb9-ce63-4989-847b-cc59eb331609"
CM019752.1	RepeatMasker	LTR/ERV1	46148953	46149077	503	-	.	ID="RND-5_FAMILY-302";Tend="1079";Tstart="957";shortTE="F";uid="bf69ebca-11e5-4a64-bd2f-f8fa4b32ec5e"
CM019752.1	RepeatMasker	LTR/Gypsy	23332307	23332825	2995	-	.	ID="RND-5_FAMILY-1076";Tend="1418";Tstart="897";shortTE="F";uid="91e88d28-8974-400d-835d-0104672b1481"
CM019752.1	RepeatMasker	Unknown	52609717	52610262	4331	-	.	ID="RND-6_FAMILY-2069";Tend="1415";Tstart="864";shortTE="F";uid="413b2138-1ab6-40f5-8591-361546ffdf9e"
CM019752.1	RepeatMasker	Unknown	35400360	35400795	2612	-	.	ID="RND-5_FAMILY-2531";Tend="1412";Tstart="938";shortTE="F";uid="647b0b87-899c-4b7f-b8d6-d33607d8fb89"
CM019752.1	RepeatMasker	DNA/MULE-NOF	9887474	9889507	10493	-	.	ID="RND-1_FAMILY-12";TEgroup="ctg_1%7CRND-1_FAMILY-12%7C1";Tend="2782";Tstart="1534";shortTE="F";uid="3f1c0f36-7991-4b1d-a6fd-6a724f81d88f"
CM019752.1	RepeatMasker	Unknown	54448746	54449297	4119	-	.	ID="RND-6_FAMILY-6396";Tend="1359";Tstart="810";shortTE="F";uid="d8b19070-eff2-4dc4-8737-e0b146d89df5"
CM019752.1	RepeatMasker	Unknown	21419846	21421213	12104	-	.	ID="RND-1_FAMILY-225";Tend="2208";Tstart="844";shortTE="F";uid="340f0da5-9039-45b7-8ac8-b70a114082ec"
CM019752.1	RepeatMasker	RC/Helitron	6022244	6023130	7221	-	.	ID="RND-5_FAMILY-724";Tend="1536";Tstart="610";shortTE="F";uid="99c3df86-9899-457b-8d82-43e45ef1d65e"
CM019752.1	RepeatMasker	Unknown	1341766	1342085	1893	-	.	ID="RND-1_FAMILY-66";Tend="1324";Tstart="1026";shortTE="F";uid="a8279b50-2519-483c-b28e-ac591a9f7403"
CM019752.1	RepeatMasker	Unknown	36283884	36284157	1719	-	.	ID="RND-6_FAMILY-2860";Tend="1215";Tstart="958";shortTE="F";uid="0f65f63e-d758-4c7b-9e2c-b517bc7f6f1f"
CM019752.1	RepeatMasker	Unknown	46660276	46660445	842	-	.	ID="RND-6_FAMILY-760";Tend="2814";Tstart="2652";shortTE="F";uid="37da642f-8ca6-4504-b0cf-2b6cf1cb0944"
CM019752.1	RepeatMasker	Unknown	9922695	9922997	694	-	.	ID="RND-6_FAMILY-588";Tend="2005";Tstart="1670";shortTE="F";uid="89d23e64-5d94-44f3-b33f-24179be108f2"
CM019752.1	RepeatMasker	Unknown	18992442	18992711	578	-	.	ID="RND-5_FAMILY-1652";Tend="2438";Tstart="1958";shortTE="F";uid="00b60cf7-6088-4e70-92a1-648df0240405"
CM019752.1	RepeatMasker	Unknown	813205	813344	664	-	.	ID="RND-1_FAMILY-259";Tend="1109";Tstart="975";shortTE="F";uid="a75c4380-bdf1-4d67-abb6-c2ce14163b71"
CM019752.1	RepeatMasker	Unknown	13284464	13284746	2171	-	.	ID="RND-5_FAMILY-2627";Tend="1186";Tstart="904";shortTE="F";uid="44e9bc2d-bb4b-4659-948a-d1cf60fdb0dc"
CM019752.1	RepeatMasker	LTR/Gypsy	1412290	1412993	3258	-	.	ID="RND-6_FAMILY-12162";Tend="1511";Tstart="800";shortTE="F";uid="a02deed9-f004-4554-bdc3-ce8b01306d73"
CM019752.1	RepeatMasker	Unknown	32750091	32750576	2882	-	.	ID="RND-1_FAMILY-106";Tend="1583";Tstart="1099";shortTE="F";uid="f754bf06-425b-44ca-8c83-c728ab66ff23"
CM019752.1	RepeatMasker	Unknown	2345717	2345900	958	-	.	ID="RND-1_FAMILY-700";Tend="1145";Tstart="962";shortTE="F";uid="df741a70-ba9e-4633-a275-866e659458e5"
CM019752.1	RepeatMasker	Unknown	35412061	35413218	8230	-	.	ID="RND-6_FAMILY-840";Tend="1909";Tstart="760";shortTE="F";uid="7f8c9cff-cd61-4727-80dd-01af685011c3"
CM019752.1	RepeatMasker	Unknown	46074307	46074760	647	-	.	ID="RND-5_FAMILY-897";Tend="2716";Tstart="2276";shortTE="F";uid="0d87eac8-d02b-4b89-9a75-d01f716dedee"
CM019752.1	RepeatMasker	Unknown	50809081	50809634	1764	-	.	ID="RND-6_FAMILY-1762";TEgroup="ctg_1%7CRND-6_FAMILY-1762%7C22";Tend="1767";Tstart="1334";shortTE="F";uid="179e38bd-0520-414d-aaed-465bbc0b33d6"
CM019752.1	RepeatMasker	Unknown	21290146	21290417	1274	-	.	ID="RND-4_FAMILY-494";Tend="1665";Tstart="1394";shortTE="F";uid="e61f5dae-bb79-43d3-ad06-de78a1e417ba"
CM019752.1	RepeatMasker	Unknown	37496691	37496814	688	-	.	ID="RND-6_FAMILY-2773";Tend="1086";Tstart="941";shortTE="F";uid="1467af9f-797e-4b41-a1d7-8238374052af"
CM019752.1	RepeatMasker	Unknown	41977984	41978160	421	-	.	ID="RND-1_FAMILY-4";Tend="1873";Tstart="1697";shortTE="F";uid="ee30cc80-bf20-4b48-b762-4b06b703c34b"
CM019752.1	RepeatMasker	LTR/Pao	54760950	54761240	968	-	.	ID="RND-6_FAMILY-4806";Tend="1035";Tstart="790";shortTE="F";uid="7a3f988b-e1b1-4eea-9552-d79047dff1f3"
CM019752.1	RepeatMasker	Unknown	899907	900062	1003	-	.	ID="RND-5_FAMILY-1512";Tend="896";Tstart="744";shortTE="F";uid="6ef3f6d3-43aa-4e3a-972b-08b898922d54"
CM019752.1	RepeatMasker	DNA/Academ-1	33180611	33180837	1030	-	.	ID="RND-1_FAMILY-330";Tend="3223";Tstart="3006";shortTE="F";uid="44fd72e0-0eac-40cf-9e4f-11ac52d9adb3"
CM019752.1	RepeatMasker	Unknown	4350860	4351199	1588	-	.	ID="RND-6_FAMILY-5277";Tend="1811";Tstart="1435";shortTE="F";uid="50742d61-f8fd-4d47-8d5d-486079ce4302"
CM019752.1	RepeatMasker	DNA/hAT-Tip100	2443282	2443939	3953	-	.	ID="RND-1_FAMILY-134";Tend="1578";Tstart="968";shortTE="F";uid="9ad0b2b3-1098-450c-8993-384f492dab1d"
CM019752.1	RepeatMasker	RC/Helitron	559958	560490	4421	-	.	ID="RND-1_FAMILY-698";Tend="1277";Tstart="745";shortTE="F";uid="011401c8-1598-4500-ad0f-11c6d5eb433a"
CM019752.1	RepeatMasker	Unknown	42798911	42799278	502	-	.	ID="RND-1_FAMILY-624";Tend="1829";Tstart="1450";shortTE="F";uid="f68e9810-71ee-444e-ade6-5c09abaf0706"
CM019752.1	RepeatMasker	Unknown	40160562	40161322	2839	-	.	ID="RND-6_FAMILY-1659";Tend="1505";Tstart="812";shortTE="F";uid="46cf8958-bf5b-4cbb-9826-7fe093e5afce"
CM019752.1	RepeatMasker	Unknown	51325027	51325420	1779	-	.	ID="RND-5_FAMILY-2531";Tend="1250";Tstart="868";shortTE="F";uid="fb802ffe-7044-47dc-8ce1-37b0740a49e3"
CM019752.1	RepeatMasker	Unknown	13680629	13681000	856	-	.	ID="RND-6_FAMILY-8517";Tend="2222";Tstart="1825";shortTE="F";uid="e9a344ad-0622-4e5d-a3b6-7b3bd4393a0f"
CM019752.1	RepeatMasker	Unknown	54453053	54453585	3997	-	.	ID="RND-1_FAMILY-176";Tend="1456";Tstart="920";shortTE="F";uid="3dcf264e-199e-4fbb-9d52-fca0fad872be"
CM019752.1	RepeatMasker	Unknown	1591655	1592144	2728	-	.	ID="RND-6_FAMILY-3293";Tend="2150";Tstart="1634";shortTE="F";uid="51df22f2-992b-4734-9c0d-a50787d895b9"
CM019752.1	RepeatMasker	LINE/L2	15780563	15781838	8899	-	.	ID="RND-6_FAMILY-14";Tend="2156";Tstart="862";shortTE="F";uid="5ecf3667-a8eb-43ec-a292-6636553f7bcd"
CM019752.1	RepeatMasker	DNA/TcMar-Tc4	4913824	4914343	2783	-	.	ID="RND-1_FAMILY-514";Tend="1178";Tstart="689";shortTE="F";uid="f79f9d13-c7f6-4c01-b45f-e3dcbbfdf397"
CM019752.1	RepeatMasker	Unknown	22123858	22124667	6039	-	.	ID="RND-5_FAMILY-1294";Tend="2115";Tstart="1303";shortTE="F";uid="033aaec1-65e3-4503-a237-4e7c3adc05e0"
CM019752.1	RepeatMasker	Unknown	20807626	20807750	1678	-	.	ID="RND-5_FAMILY-2111";Tend="1188";Tstart="587";shortTE="F";uid="78c1b813-bd80-46e0-a67b-584dbf7891b1"
CM019752.1	RepeatMasker	Unknown	31185677	31185866	894	-	.	ID="RND-6_FAMILY-817";Tend="2430";Tstart="2230";shortTE="F";uid="4e0a78d1-f637-49bb-9c0a-321fd6423633"
CM019752.1	RepeatMasker	Unknown	37962455	37962831	1203	-	.	ID="RND-6_FAMILY-1659";Tend="1186";Tstart="784";shortTE="F";uid="b050744c-be0d-455b-b57d-b6d44ebe5d84"
CM019752.1	RepeatMasker	Unknown	4136188	4138308	4850	-	.	ID="RND-6_FAMILY-1762";TEgroup="ctg_1%7CRND-6_FAMILY-1762%7C3";Tend="2066";Tstart="107";shortTE="F";uid="ffca61a7-deae-4e14-a6d8-6d92f5adf54d"
CM019752.1	RepeatMasker	Unknown	55387674	55388108	740	-	.	ID="RND-5_FAMILY-3529";Tend="1468";Tstart="1072";shortTE="F";uid="565e88fa-9392-4e6e-af1a-1b3e5d23d38d"
CM019752.1	RepeatMasker	LINE/R1-LOA	52335683	52336041	982	-	.	ID="RND-4_FAMILY-848";Tend="1567";Tstart="1211";shortTE="F";uid="bd9cc218-c05a-453c-a4c1-740fb00c4f8a"
CM019752.1	RepeatMasker	Unknown	7873115	7873282	750	-	.	ID="RND-1_FAMILY-58";Tend="1360";Tstart="1176";shortTE="F";uid="28e8a3ed-079b-4651-9e28-3cf3dba7d673"
CM019752.1	RepeatMasker	LINE/I	36704644	36704910	2122	-	.	ID="RND-1_FAMILY-685";Tend="901";Tstart="635";shortTE="F";uid="03431a6e-3958-44cc-be78-3f46b3b79d9e"
CM019752.1	RepeatMasker	Unknown	54633921	54634149	1626	-	.	ID="RND-5_FAMILY-6510";Tend="1168";Tstart="938";shortTE="F";uid="74c8105b-f673-4ef1-a89a-c0403b734408"
CM019752.1	RepeatMasker	Unknown	23561837	23562339	2070	-	.	ID="RND-1_FAMILY-380";Tend="1435";Tstart="957";shortTE="F";uid="19f8fa0c-c49a-4b52-b1c5-e7d97cd1b664"
CM019752.1	RepeatMasker	Unknown	39779550	39779889	2667	-	.	ID="RND-1_FAMILY-392";Tend="1313";Tstart="974";shortTE="F";uid="5d1db54a-46f8-404c-b3cc-3d25ea029c8b"
CM019752.1	RepeatMasker	Unknown	52587983	52588323	532	-	.	ID="RND-1_FAMILY-55";Tend="1589";Tstart="1231";shortTE="F";uid="0e302b56-88af-4428-96d2-6039cecc2a85"
CM019752.1	RepeatMasker	Unknown	31690619	31690780	964	-	.	ID="RND-5_FAMILY-5768";Tend="1050";Tstart="895";shortTE="F";uid="cc97e331-e9d0-4fb4-afd3-b9f5090c408a"
CM019752.1	RepeatMasker	Unknown	14095575	14096061	1441	-	.	ID="RND-1_FAMILY-287";Tend="1463";Tstart="947";shortTE="F";uid="966c434d-c91f-47f8-b411-fe6757f138a7"
CM019752.1	RepeatMasker	Unknown	41654677	41654872	463	-	.	ID="RND-1_FAMILY-326";Tend="1484";Tstart="1282";shortTE="F";uid="ecaf7040-919e-4ec6-b29f-7b3d5b8c6bff"
CM019752.1	RepeatMasker	DNA/Academ-1	22068530	22069454	2762	-	.	ID="RND-2_FAMILY-8";Tend="1775";Tstart="750";shortTE="F";uid="3a796931-cdbf-4aec-a259-0b592f3ce31c"
CM019752.1	RepeatMasker	Unknown	9658998	9659305	1161	-	.	ID="RND-5_FAMILY-160";Tend="1241";Tstart="985";shortTE="F";uid="6e62144e-b7fc-43aa-b764-68d9196b7e38"
CM019752.1	RepeatMasker	Unknown	31293137	31293374	1936	-	.	ID="RND-1_FAMILY-331";Tend="1185";Tstart="947";shortTE="F";uid="2b32d301-e4c8-4d01-bcc9-95a41f07f970"
CM019752.1	RepeatMasker	Unknown	49766648	49767295	5620	-	.	ID="RND-1_FAMILY-106";Tend="1586";Tstart="939";shortTE="F";uid="0696ab07-fe1f-43e5-ad3c-87381063cb3d"
CM019752.1	RepeatMasker	Unknown	41675058	41675329	1507	-	.	ID="RND-5_FAMILY-3368";Tend="1306";Tstart="1037";shortTE="F";uid="3852b1ac-b604-49f1-a574-022ba5c4f55c"
CM019752.1	RepeatMasker	Unknown	22069456	22070082	1016	-	.	ID="RND-6_FAMILY-1762";Tend="1395";Tstart="749";shortTE="F";uid="d2020c77-e8d1-4f8a-b556-951d317160aa"
CM019752.1	RepeatMasker	DNA/hAT-Pegasus	3981190	3982446	5232	-	.	ID="RND-6_FAMILY-4895";Tend="1647";Tstart="351";shortTE="F";uid="83a2577c-aaea-4c04-ac24-7fb84475c7ff"
CM019752.1	RepeatMasker	DNA?/hAT?	944793	944981	1262	-	.	ID="RND-6_FAMILY-2615";Tend="1191";Tstart="1003";shortTE="F";uid="ef820152-b71f-432b-9c52-de08c1e3f64b"
CM019752.1	RepeatMasker	Unknown	43948553	43949493	6107	-	.	ID="RND-1_FAMILY-399";Tend="1655";Tstart="848";shortTE="F";uid="cada8b2a-b754-4543-8b8f-e12c39469301"
CM019752.1	RepeatMasker	Unknown	8239445	8239764	1108	-	.	ID="RND-1_FAMILY-679";Tend="2087";Tstart="1629";shortTE="F";uid="3fe74e3e-b2d0-40e1-9e55-04bfeecd58d0"
CM019752.1	RepeatMasker	LINE/I	19552503	19552744	1404	-	.	ID="RND-6_FAMILY-3765";Tend="1165";Tstart="919";shortTE="F";uid="861631f8-cef1-4684-9ff0-7b880df9e625"
CM019752.1	RepeatMasker	Unknown	37409525	37409646	527	-	.	ID="RND-4_FAMILY-1108";Tend="1020";Tstart="906";shortTE="F";uid="94a3508e-072c-499a-8197-982c917a2f52"
CM019752.1	RepeatMasker	Unknown	46210256	46210445	1582	-	.	ID="RND-5_FAMILY-1294";Tend="2111";Tstart="1918";shortTE="F";uid="668bc048-8a28-4fd5-bb57-5f3fac6ed09d"
CM019752.1	RepeatMasker	Unknown	3521274	3521519	2161	-	.	ID="RND-1_FAMILY-331";Tend="1188";Tstart="943";shortTE="F";uid="9bc6b64a-2507-40ed-b6d8-cbd5853625d7"
CM019752.1	RepeatMasker	Unknown	38320783	38320932	577	-	.	ID="RND-5_FAMILY-1529";Tend="988";Tstart="833";shortTE="F";uid="0dfdbe79-fc5c-4566-834b-970fa9cf52ae"
CM019752.1	RepeatMasker	LINE/RTE-RTE	28324713	28325136	536	-	.	ID="RND-5_FAMILY-1200";Tend="4552";Tstart="4129";shortTE="F";uid="4b917aad-1247-45e5-9a14-65164bb5d8a3"
CM019752.1	RepeatMasker	Unknown	2018486	2019772	1508	-	.	ID="RND-1_FAMILY-20";TEgroup="ctg_1%7CRND-1_FAMILY-20%7C1";Tend="3064";Tstart="898";shortTE="F";uid="74cb4ee6-8572-4835-aae7-bc76c2755d8c"
CM019752.1	RepeatMasker	DNA/hAT-Tip100	46618763	46619595	3347	-	.	ID="RND-1_FAMILY-486";Tend="1913";Tstart="1060";shortTE="F";uid="c89e6926-fa33-4e2a-8cde-511c6e67f1c2"
CM019752.1	RepeatMasker	Unknown	48140125	48140536	2732	-	.	ID="RND-6_FAMILY-978";Tend="1356";Tstart="936";shortTE="F";uid="f0ec4fb7-6691-4cb5-a4e8-8c458cd33555"
CM019752.1	RepeatMasker	DNA/Academ-1	32919561	32919693	465	-	.	ID="RND-6_FAMILY-8612";Tend="1766";Tstart="1647";shortTE="F";uid="c1cec62a-ba4f-4ea9-817d-a55768b0d64b"
CM019752.1	RepeatMasker	LINE/CR1	1214505	1215586	2243	-	.	ID="RND-1_FAMILY-678";Tend="1740";Tstart="560";shortTE="F";uid="a2c5a0d2-a316-40a9-b08d-feb39b145785"
CM019752.1	RepeatMasker	Unknown	31035967	31036155	1650	-	.	ID="RND-1_FAMILY-291";Tend="1150";Tstart="962";shortTE="F";uid="f71319bc-7a0f-4c0d-8a94-8768101234ff"
CM019752.1	RepeatMasker	Unknown	26616202	26616694	890	-	.	ID="RND-4_FAMILY-554";TEgroup="ctg_1%7CRND-4_FAMILY-554%7C12";Tend="1611";Tstart="901";shortTE="F";uid="6e22cbd6-2881-473e-b506-e3b9e1f8f0bd"
CM019752.1	RepeatMasker	RC/Helitron	17826837	17828423	12671	-	.	ID="RND-1_FAMILY-355";Tend="2370";Tstart="783";shortTE="F";uid="86231489-e7d5-41fa-b06a-e531b38bbd89"
CM019752.1	RepeatMasker	Unknown	3002091	3002592	3808	-	.	ID="RND-1_FAMILY-505";Tend="1444";Tstart="945";shortTE="F";uid="a58271ef-c502-4322-9edf-c0853e9c774a"
CM019752.1	RepeatMasker	Unknown	55432615	55432969	2226	-	.	ID="RND-5_FAMILY-108";Tend="1368";Tstart="1011";shortTE="F";uid="e00ee4bb-5f86-4e5c-8034-edb87a8be9c7"
CM019752.1	RepeatMasker	Unknown	49563410	49563537	1132	-	.	ID="RND-6_FAMILY-2179";Tend="2220";Tstart="2093";shortTE="F";uid="4b1445f1-04bc-43f0-812e-1cf818e1436a"
CM019752.1	RepeatMasker	Unknown	8823652	8823767	861	-	.	ID="RND-5_FAMILY-2531";Tend="1382";Tstart="1268";shortTE="F";uid="380396ed-a94e-48b1-ac1a-b2f88a165a03"
CM019752.1	RepeatMasker	Unknown	4163213	4163315	554	-	.	ID="RND-1_FAMILY-52";Tend="1043";Tstart="942";shortTE="F";uid="e1bbf735-2c3f-46e8-af20-273589e33a10"
CM019752.1	RepeatMasker	Unknown	4556626	4556906	2044	-	.	ID="RND-1_FAMILY-69";Tend="2134";Tstart="1854";shortTE="F";uid="135b21b7-8787-4135-978b-70ce750fe725"
CM019752.1	RepeatMasker	Unknown	54738260	54738488	1764	-	.	ID="RND-5_FAMILY-2948";Tend="2420";Tstart="2192";shortTE="F";uid="8e992c1a-71c4-48fe-bac4-dcbc3a39dc96"
CM019752.1	RepeatMasker	Unknown	54550144	54550499	2136	-	.	ID="RND-1_FAMILY-190";Tend="1176";Tstart="795";shortTE="F";uid="5c9d540a-39a6-4468-85dd-86ebea46b412"
CM019752.1	RepeatMasker	Unknown	39100601	39101012	727	-	.	ID="RND-6_FAMILY-1659";Tend="1199";Tstart="747";shortTE="F";uid="1cfb92e8-00b3-4c1f-99e4-8923e15c752a"
CM019752.1	RepeatMasker	Unknown	13788137	13788484	1882	-	.	ID="RND-1_FAMILY-137";Tend="1303";Tstart="959";shortTE="F";uid="6283db84-34d4-43d4-aad3-b56cf7c8c138"
CM019752.1	RepeatMasker	DNA/hAT-Tip100	27195735	27196176	2171	-	.	ID="RND-5_FAMILY-4258";Tend="1290";Tstart="894";shortTE="F";uid="efd0b6e4-cc98-46c7-8eaa-1adb4602a2eb"
CM019752.1	RepeatMasker	Unknown	48730381	48732462	18296	-	.	ID="RND-6_FAMILY-2655";Tend="2838";Tstart="759";shortTE="F";uid="a1567684-df5f-4e58-bf7d-6cfcc5d66d53"
CM019752.1	RepeatMasker	Unknown	34509418	34510169	5420	-	.	ID="RND-1_FAMILY-399";Tend="1655";Tstart="877";shortTE="F";uid="e6f51577-237e-4391-ac75-1b7c680c5d0a"
CM019752.1	RepeatMasker	Unknown	6965900	6966178	730	-	.	ID="RND-6_FAMILY-1762";Tend="1547";Tstart="1271";shortTE="F";uid="4da952e3-8a2a-4063-af66-a0582ef14fc9"
CM019752.1	RepeatMasker	Unknown	43041527	43041829	2217	-	.	ID="RND-1_FAMILY-66";Tend="1325";Tstart="1034";shortTE="F";uid="d9a6c29c-35c6-4939-81ae-ab5484efea01"
CM019752.1	RepeatMasker	Unknown	55787119	55787733	5213	-	.	ID="RND-3_FAMILY-79";Tend="1543";Tstart="929";shortTE="F";uid="a73db031-57ee-4447-b257-70e20adbdb8f"
CM019752.1	RepeatMasker	Unknown	22630986	22631407	3012	-	.	ID="RND-1_FAMILY-499";Tend="1426";Tstart="980";shortTE="F";uid="aff3764a-f1c4-4e38-b1ad-041fb529f51c"
CM019752.1	RepeatMasker	DNA/hAT-Tip100	32110378	32111252	3320	-	.	ID="RND-1_FAMILY-486";Tend="1993";Tstart="1088";shortTE="F";uid="d8476902-2f6a-4c02-96bd-f05143354de4"
CM019752.1	RepeatMasker	Unknown	9268148	9268519	2936	-	.	ID="RND-1_FAMILY-121";Tend="1219";Tstart="846";shortTE="F";uid="2a0af3d4-053e-4377-892f-17e25dfd1a74"
CM019752.1	RepeatMasker	LTR/Copia	32468002	32468744	1758	-	.	ID="RND-6_FAMILY-1925";Tend="2034";Tstart="1324";shortTE="F";uid="3328c453-8afa-4388-8c43-041846970dc1"
CM019752.1	RepeatMasker	Unknown	53458332	53459640	11165	-	.	ID="RND-5_FAMILY-3180";Tend="2162";Tstart="866";shortTE="F";uid="02861811-c556-4cec-8a48-6524871e749e"
CM019752.1	RepeatMasker	RC/Helitron?	11370979	11371276	1978	-	.	ID="RND-1_FAMILY-189";Tend="1776";Tstart="1479";shortTE="F";uid="e0653de6-351b-4a98-a436-7a4f6e2c0e87"
CM019752.1	RepeatMasker	Unknown	17384845	17385136	2421	-	.	ID="RND-1_FAMILY-151";Tend="1243";Tstart="952";shortTE="F";uid="0c8325cd-abdd-4ae2-9b57-f57b426c9a33"
CM019752.1	RepeatMasker	Unknown	4347705	4348187	461	-	.	ID="RND-1_FAMILY-52";TEgroup="ctg_1%7CRND-1_FAMILY-52%7C1";Tend="1803";Tstart="1173";shortTE="F";uid="479df292-bcc7-4765-877b-923779297059"
CM019752.1	RepeatMasker	Unknown	52698046	52698170	1061	-	.	ID="RND-6_FAMILY-9170";Tend="1058";Tstart="934";shortTE="F";uid="3915a844-33d1-4b7f-bebd-888ca46b4b95"
CM019752.1	RepeatMasker	Unknown	14433353	14433629	1922	-	.	ID="RND-6_FAMILY-1295";Tend="1215";Tstart="941";shortTE="F";uid="e89e8cd8-fd62-40ab-bb36-ae3e91449d04"
CM019752.1	RepeatMasker	Unknown	8418174	8418327	464	-	.	ID="RND-4_FAMILY-226";Tend="1457";Tstart="1318";shortTE="F";uid="7cef3820-c454-471b-ba46-0f0a377c7aef"
CM019752.1	RepeatMasker	Unknown	54399978	54400355	2798	-	.	ID="RND-5_FAMILY-1652";Tend="2263";Tstart="1879";shortTE="F";uid="2dda3713-ac3d-41b8-ab37-c804025fabd8"
CM019752.1	RepeatMasker	Unknown	13058655	13058781	837	-	.	ID="RND-6_FAMILY-1762";Tend="1478";Tstart="1352";shortTE="F";uid="98ae6973-54bc-4723-8cea-41f6806ce044"
CM019752.1	RepeatMasker	Unknown	39861173	39861658	823	-	.	ID="RND-6_FAMILY-8517";Tend="2224";Tstart="1746";shortTE="F";uid="072ed418-fa26-4196-bc00-a53e03718050"
CM019752.1	RepeatMasker	Unknown	47625125	47625349	554	-	.	ID="RND-5_FAMILY-301";Tend="1187";Tstart="962";shortTE="F";uid="ff23e8ce-e985-4a90-abb9-4c0ab19c0cd5"
CM019752.1	RepeatMasker	Unknown	37613622	37613808	1408	-	.	ID="RND-6_FAMILY-4035";Tend="1352";Tstart="1166";shortTE="F";uid="f21e5965-10e5-4ac8-b349-befef945be98"
CM019752.1	RepeatMasker	Unknown	36398181	36398460	757	-	.	ID="RND-5_FAMILY-1256";Tend="1216";Tstart="952";shortTE="F";uid="c5ffaf33-2a9b-429d-904f-423c1e9ee714"
CM019752.1	RepeatMasker	Unknown	1097013	1097391	3173	-	.	ID="RND-6_FAMILY-6564";Tend="1300";Tstart="923";shortTE="F";uid="d1d04231-2ad3-4a18-82ce-0a99cbe5675b"
CM019752.1	RepeatMasker	LINE/L2	11688150	11688483	940	-	.	ID="RND-1_FAMILY-353";Tend="2343";Tstart="1970";shortTE="F";uid="b828df4f-d6c3-48a6-8c28-0d5cffa80fd7"
CM019752.1	RepeatMasker	LINE/I	34971960	34972179	1587	-	.	ID="RND-5_FAMILY-622";Tend="1609";Tstart="1389";shortTE="F";uid="3cdb9bd7-2f85-4419-b7ed-21543b20ea3f"
CM019752.1	RepeatMasker	Unknown	17989087	17989283	1005	-	.	ID="RND-5_FAMILY-41";Tend="1183";Tstart="988";shortTE="F";uid="5561f462-1799-4636-9163-ec8fcc00bd43"
CM019752.1	RepeatMasker	Unknown	22727795	22728289	2356	-	.	ID="RND-4_FAMILY-162";Tend="1280";Tstart="788";shortTE="F";uid="6d442854-b258-4263-b257-1bf918237788"
CM019752.1	RepeatMasker	Unknown	43969240	43969399	845	-	.	ID="RND-1_FAMILY-425";Tend="924";Tstart="752";shortTE="F";uid="46013f90-a606-41ca-aa2b-ad8388bfb68f"
CM019752.1	RepeatMasker	Unknown	31933911	31934293	2292	-	.	ID="RND-1_FAMILY-190";Tend="1137";Tstart="755";shortTE="F";uid="eb15ae95-d473-4d9b-8c8b-50d37ed5d199"
CM019752.1	RepeatMasker	LINE/I	3640486	3640730	1618	-	.	ID="RND-6_FAMILY-3765";Tend="1168";Tstart="917";shortTE="F";uid="50b408bd-c152-424f-9925-3bfe3a80359b"
CM019752.1	RepeatMasker	DNA/hAT	44371645	44371817	583	-	.	ID="RND-6_FAMILY-4755";Tend="5578";Tstart="5409";shortTE="F";uid="6dbad1a3-f8b1-4937-9c79-9c7c694ad4b0"
CM019752.1	RepeatMasker	DNA/PiggyBac	32406788	32406955	819	-	.	ID="RND-6_FAMILY-9986";Tend="1043";Tstart="877";shortTE="F";uid="8cc1ff7f-7a79-4cc5-b130-c96ca1ecf84f"
CM019752.1	RepeatMasker	Unknown	53358875	53359035	435	-	.	ID="RND-6_FAMILY-966";Tend="1578";Tstart="1417";shortTE="F";uid="7a89e202-3e60-4de5-ba00-92c82c303ed7"
CM019752.1	RepeatMasker	Unknown	4001819	4002180	1774	-	.	ID="RND-5_FAMILY-2531";Tend="1250";Tstart="898";shortTE="F";uid="0157a728-d552-4dba-a4ee-c6ceb366c5db"
CM019752.1	RepeatMasker	Unknown	3190514	3191849	11517	-	.	ID="RND-5_FAMILY-26";Tend="2089";Tstart="189";shortTE="F";uid="eb7322da-8508-44a0-9a23-6daf5f8e65d6"
CM019752.1	RepeatMasker	Unknown	3606625	3606945	1809	-	.	ID="RND-6_FAMILY-875";Tend="1227";Tstart="905";shortTE="F";uid="f16dc30f-0475-41f6-8bcf-dc4ead17296f"
CM019752.1	RepeatMasker	DNA/Maverick	6418030	6418315	681	-	.	ID="RND-6_FAMILY-2045";Tend="1116";Tstart="826";shortTE="F";uid="476e516e-804d-4653-9ce4-dd4bd60f9131"
CM019752.1	RepeatMasker	LINE/I	32770743	32770873	420	-	.	ID="RND-6_FAMILY-7";Tend="1362";Tstart="1228";shortTE="F";uid="7b27b64b-419d-4d52-ab91-775199583640"
CM019752.1	RepeatMasker	Unknown	47570887	47571018	660	-	.	ID="RND-5_FAMILY-84";Tend="1246";Tstart="1112";shortTE="F";uid="7172a8bb-aea1-40cd-86f2-2ab5ccfc1f71"
CM019752.1	RepeatMasker	Unknown	46791639	46791855	522	-	.	ID="RND-1_FAMILY-69";Tend="1607";Tstart="1369";shortTE="F";uid="95096a2a-8987-4c4e-bcb9-18147668c31d"
CM019752.1	RepeatMasker	Unknown	54685144	54685405	1833	-	.	ID="RND-6_FAMILY-2860";Tend="1217";Tstart="959";shortTE="F";uid="e50e9f7f-9bec-4619-b0c8-368b5eb778c7"
CM019752.1	RepeatMasker	Unknown	1725882	1726004	1051	-	.	ID="RND-1_FAMILY-557";Tend="1020";Tstart="898";shortTE="F";uid="8811445f-1f25-4aa2-b1f0-055b846773ca"
CM019752.1	RepeatMasker	Unknown	31006632	31006768	907	-	.	ID="RND-1_FAMILY-544";Tend="1553";Tstart="1420";shortTE="F";uid="e2106902-7dc4-4037-b547-3a8f21e239f0"
CM019752.1	RepeatMasker	Unknown	54546441	54546630	1198	-	.	ID="RND-1_FAMILY-307";Tend="1236";Tstart="1058";shortTE="F";uid="ad490946-575c-4bff-92af-8da6fe77c595"
CM019752.1	RepeatMasker	LTR/Gypsy	44395642	44395765	430	-	.	ID="RND-6_FAMILY-4046";Tend="2473";Tstart="2354";shortTE="F";uid="c73b74d8-d182-4df3-805b-9103743828f7"
CM019752.1	RepeatMasker	Unknown	24438260	24438526	1084	-	.	ID="RND-5_FAMILY-709";Tend="1261";Tstart="989";shortTE="F";uid="38435541-a911-4ec7-9278-b0eb39450692"
CM019752.1	RepeatMasker	Unknown	34373641	34374608	2291	-	.	ID="RND-1_FAMILY-261";Tend="1921";Tstart="946";shortTE="F";uid="1aa962cc-ace3-4843-8e83-8715338cd254"
CM019752.1	RepeatMasker	Unknown	9642516	9642657	1149	-	.	ID="RND-4_FAMILY-681";Tend="1197";Tstart="1056";shortTE="F";uid="f8711e6c-acb2-4aef-b296-5f7aae8c3faa"
CM019752.1	RepeatMasker	Unknown	148337	148706	2304	-	.	ID="RND-1_FAMILY-103";Tend="1309";Tstart="941";shortTE="F";uid="160fe29a-eff7-43d0-bffd-9cc2ecc0cb1f"
CM019752.1	RepeatMasker	Unknown	34238444	34238746	2556	-	.	ID="RND-1_FAMILY-62";Tend="1300";Tstart="998";shortTE="F";uid="32bbbee7-dce7-4e27-ac65-9937cd5a5394"
CM019752.1	RepeatMasker	Unknown	16958243	16958487	422	-	.	ID="RND-1_FAMILY-4";Tend="1264";Tstart="1019";shortTE="F";uid="71b5a44b-c3b5-4e63-bdbb-c58555c835c2"
CM019752.1	RepeatMasker	DNA/hAT-Tip100	21514213	21515190	5196	-	.	ID="RND-1_FAMILY-486";Tend="1727";Tstart="794";shortTE="F";uid="51ae3d85-c1f1-4f46-b756-00ec2e6e2e4a"
CM019752.1	RepeatMasker	Unknown	29765450	29765918	3173	-	.	ID="RND-5_FAMILY-2531";Tend="1423";Tstart="938";shortTE="F";uid="c27455ad-0d1e-4cd0-a582-ee958f0ab1e6"
CM019752.1	RepeatMasker	Unknown	22542059	22542379	2571	-	.	ID="RND-6_FAMILY-9036";Tend="1450";Tstart="1127";shortTE="F";uid="389f5a51-89ea-47e6-bdf0-8b19633cc2dd"
CM019752.1	RepeatMasker	Unknown	2382609	2382864	1473	-	.	ID="RND-1_FAMILY-425";Tend="1541";Tstart="1287";shortTE="F";uid="3ed231e5-cfc7-406c-bd07-b04ca6e79476"
CM019752.1	RepeatMasker	Unknown	31856962	31857102	725	-	.	ID="RND-6_FAMILY-3007";Tend="1139";Tstart="998";shortTE="F";uid="ee2df2fc-d51e-4123-b2d6-f7ff9f146892"
CM019752.1	RepeatMasker	Unknown	55386304	55386577	1884	-	.	ID="RND-5_FAMILY-3060";Tend="1295";Tstart="985";shortTE="F";uid="6b4d0567-ad03-4000-b85e-6e6e246bbf07"
CM019752.1	RepeatMasker	Unknown	7880484	7880784	2408	-	.	ID="RND-1_FAMILY-66";Tend="1324";Tstart="1031";shortTE="F";uid="97ff09e4-f9ca-4c46-9054-f0bffc788649"
CM019752.1	RepeatMasker	DNA/hAT-Tip100	1310791	1311216	2655	-	.	ID="RND-1_FAMILY-486";Tend="2150";Tstart="1722";shortTE="F";uid="f6281f7b-e91f-4399-91db-1e17718d087e"
CM019752.1	RepeatMasker	Unknown	3031389	3031662	1831	-	.	ID="RND-1_FAMILY-66";Tend="1341";Tstart="1032";shortTE="F";uid="d1c3ba83-c09b-43ac-9190-0df7e3dbcb00"
CM019752.1	RepeatMasker	Unknown	11140995	11141306	2030	-	.	ID="RND-6_FAMILY-1779";Tend="1283";Tstart="973";shortTE="F";uid="7eff95cf-2f3e-4d1b-869f-24d85dc7767c"
CM019752.1	RepeatMasker	Unknown	11061074	11061269	1183	-	.	ID="RND-6_FAMILY-1659";Tend="1000";Tstart="812";shortTE="F";uid="695300f8-f1b4-494a-82bb-f0114a588895"
CM019752.1	RepeatMasker	Unknown	48630269	48630976	1852	-	.	ID="RND-4_FAMILY-494";Tend="1594";Tstart="871";shortTE="F";uid="fbbf5983-5740-411b-a909-364c61e43e4d"
CM019752.1	RepeatMasker	Unknown	33915398	33915606	1216	-	.	ID="RND-6_FAMILY-3992";Tend="1423";Tstart="1208";shortTE="F";uid="2023baff-6863-432d-85c3-408437a1ef99"
CM019752.1	RepeatMasker	Unknown	28272624	28272805	600	-	.	ID="RND-6_FAMILY-2848";Tend="1804";Tstart="1627";shortTE="F";uid="51c625b0-5015-498b-9011-321581cfd685"
CM019752.1	RepeatMasker	Unknown	47045957	47046258	2494	-	.	ID="RND-1_FAMILY-62";Tend="1301";Tstart="1000";shortTE="F";uid="855b16bf-177d-4242-98e9-efd1b85f42b6"
CM019752.1	RepeatMasker	Unknown	40621432	40622459	4793	-	.	ID="RND-5_FAMILY-26";Tend="1815";Tstart="936";shortTE="F";uid="bbc29f3c-0db7-4c7d-a845-75ed5815736b"
CM019752.1	RepeatMasker	DNA?/hAT?	32286853	32287066	537	-	.	ID="RND-6_FAMILY-1805";Tend="3041";Tstart="2845";shortTE="F";uid="d4c82850-de28-4639-a79d-580f46af7fc4"
CM019752.1	RepeatMasker	Unknown	21109692	21109870	508	-	.	ID="RND-6_FAMILY-1762";Tend="1045";Tstart="863";shortTE="F";uid="03ec1958-946d-4e8b-80d3-dc1829c17004"
CM019752.1	RepeatMasker	DNA/hAT-Tip100	9511044	9512359	10331	-	.	ID="RND-1_FAMILY-39";Tend="2242";Tstart="887";shortTE="F";uid="4cf34978-a806-4ca6-a261-bab7360fe4fe"
CM019752.1	RepeatMasker	Unknown	3217219	3217405	1117	-	.	ID="RND-5_FAMILY-7137";Tend="920";Tstart="726";shortTE="F";uid="09ac6329-240d-4ef8-8bf7-928631cc04db"
CM019752.1	RepeatMasker	Unknown	24633465	24633933	1403	-	.	ID="RND-6_FAMILY-7684";Tend="1463";Tstart="982";shortTE="F";uid="dd601cde-3046-4c22-904d-94d7eaa1d4ff"
CM019752.1	RepeatMasker	LINE/I	48954767	48955176	2620	-	.	ID="RND-1_FAMILY-202";Tend="1913";Tstart="1493";shortTE="F";uid="eb5d359f-b3e3-4426-bc4d-c54709b9d6b9"
CM019752.1	RepeatMasker	LINE/Penelope	2149837	2150078	519	-	.	ID="RND-6_FAMILY-2164";TEgroup="ctg_1%7CRND-6_FAMILY-2164%7C1";Tend="1111";Tstart="956";shortTE="T";uid="55b1ede0-9ba8-481e-88dd-10cff0c7d112"
CM019752.1	RepeatMasker	Unknown	44457004	44457168	482	-	.	ID="RND-1_FAMILY-55";Tend="1085";Tstart="917";shortTE="F";uid="e530ddf0-cbb4-4a57-95b4-ce5b9dd6baad"
CM019752.1	RepeatMasker	Unknown	55377211	55377360	525	-	.	ID="RND-6_FAMILY-2160";Tend="1294";Tstart="1165";shortTE="F";uid="333fe7e0-8bb9-4751-9a57-112cce1c228e"
CM019752.1	RepeatMasker	Unknown	55895494	55896585	7291	-	.	ID="RND-1_FAMILY-688";Tend="1255";Tstart="168";shortTE="F";uid="352d668b-bb49-420f-9137-2a400854f926"
CM019752.1	RepeatMasker	Unknown	44370601	44371276	1827	-	.	ID="RND-1_FAMILY-52";TEgroup="ctg_1%7CRND-1_FAMILY-52%7C55";Tend="1817";Tstart="882";shortTE="F";uid="15b2f1eb-93de-4531-ba50-15deceb1ddb2"
CM019752.1	RepeatMasker	Unknown	32566662	32566997	1583	-	.	ID="RND-1_FAMILY-118";Tend="1301";Tstart="921";shortTE="F";uid="2c43702b-e767-4bcf-ab64-0feb7dfe8274"
CM019752.1	RepeatMasker	Unknown	27575106	27575266	620	-	.	ID="RND-5_FAMILY-3180";Tend="2153";Tstart="1986";shortTE="F";uid="2f196b8c-3448-4382-987b-85dc30cbc5a0"
CM019752.1	RepeatMasker	Unknown	43174119	43174691	2705	-	.	ID="RND-1_FAMILY-683";Tend="2967";Tstart="2429";shortTE="F";uid="3ac82a86-e08b-4ef2-acb2-8b914fb24256"
CM019752.1	RepeatMasker	Unknown	54812055	54812669	3286	-	.	ID="RND-6_FAMILY-842";Tend="1472";Tstart="879";shortTE="F";uid="1cf7adc5-5856-4647-a30c-3147493e235e"
CM019752.1	RepeatMasker	Unknown	12196408	12196874	3226	-	.	ID="RND-5_FAMILY-1971";Tend="1189";Tstart="725";shortTE="F";uid="7d1644be-35a3-4e16-9666-824ed4495dc8"
CM019752.1	RepeatMasker	Unknown	5973434	5974368	6921	-	.	ID="RND-1_FAMILY-279";Tend="1855";Tstart="915";shortTE="F";uid="9104d3a8-f695-451c-9f5b-015336c59702"
CM019752.1	RepeatMasker	Unknown	1221592	1221890	1424	-	.	ID="RND-5_FAMILY-1529";Tend="1978";Tstart="1665";shortTE="F";uid="42a7cf73-a9b3-48dd-9b48-c07fa17bfcf0"
CM019752.1	RepeatMasker	Unknown	50163447	50164321	3182	-	.	ID="RND-1_FAMILY-52";Tend="1821";Tstart="910";shortTE="F";uid="b404f0f3-4c77-4080-858c-7af498479d6d"
CM019752.1	RepeatMasker	Unknown	16554576	16554801	567	-	.	ID="RND-4_FAMILY-2511";Tend="991";Tstart="817";shortTE="F";uid="bfd6d14a-bf14-4780-a7d9-39d88485f495"
CM019752.1	RepeatMasker	Unknown	21803639	21803761	500	-	.	ID="RND-5_FAMILY-1869";Tend="1087";Tstart="958";shortTE="F";uid="8e75ca91-38d6-4415-b3fe-262f1da91bfe"
CM019752.1	RepeatMasker	Unknown	44425076	44425292	1905	-	.	ID="RND-1_FAMILY-216";Tend="1190";Tstart="975";shortTE="F";uid="05fbde3f-4928-40a5-b79b-ad25d74f7f8a"
CM019752.1	RepeatMasker	Unknown	35929304	35929411	929	-	.	ID="RND-6_FAMILY-5144";Tend="1307";Tstart="1200";shortTE="F";uid="74f99788-9634-4619-bc79-122a5dc60aeb"
CM019752.1	RepeatMasker	LINE/CR1	21056352	21056478	492	-	.	ID="RND-6_FAMILY-8057";Tend="2052";Tstart="1925";shortTE="F";uid="93650eaa-3040-4d16-b47b-e6bf37b15ac1"
CM019752.1	RepeatMasker	Unknown	572186	572871	4504	-	.	ID="RND-1_FAMILY-386";Tend="1774";Tstart="1114";shortTE="F";uid="78488c3f-a675-4522-8a7a-05ad25e0fc18"
CM019752.1	RepeatMasker	Unknown	27392644	27392829	1509	-	.	ID="RND-1_FAMILY-192";Tend="1162";Tstart="977";shortTE="F";uid="a18d688c-b1ac-4242-a456-42e56e4992f3"
CM019752.1	RepeatMasker	Unknown	49655696	49655817	455	-	.	ID="RND-5_FAMILY-7137";Tend="1503";Tstart="1379";shortTE="F";uid="0bd24ffd-2440-4a89-8efb-0ed107b511dc"
CM019752.1	RepeatMasker	Unknown	53984506	53984625	1092	-	.	ID="RND-6_FAMILY-1930";Tend="807";Tstart="688";shortTE="F";uid="edda6b2b-d12e-4f13-bc27-ffd1df4517e7"
CM019752.1	RepeatMasker	Unknown	20554625	20554745	498	-	.	ID="RND-6_FAMILY-760";Tend="912";Tstart="789";shortTE="F";uid="dede97b6-8ba5-4142-adf9-8400a1e4c5e0"
CM019752.1	RepeatMasker	DNA/hAT-Tip100	44903433	44904199	5213	-	.	ID="RND-1_FAMILY-486";Tend="1586";Tstart="795";shortTE="F";uid="5d8b610f-5e91-486b-938e-c469ed8b7c5c"
CM019752.1	RepeatMasker	Unknown	53707268	53707868	447	-	.	ID="RND-6_FAMILY-13718";TEgroup="ctg_1%7CRND-6_FAMILY-13718%7C11";Tend="1149";Tstart="618";shortTE="T";uid="a1955b3f-8f16-4868-9ad4-7263da6ef29e"
CM019752.1	RepeatMasker	DNA/hAT-hAT19	22215001	22215248	631	-	.	ID="RND-6_FAMILY-671";Tend="1207";Tstart="967";shortTE="F";uid="92f1b022-516c-4372-83e8-6dd0d2eb3106"
CM019752.1	RepeatMasker	DNA/hAT	53678474	53678638	481	-	.	ID="RND-6_FAMILY-4755";Tend="832";Tstart="668";shortTE="F";uid="84c48ca5-02c2-49b2-8fe5-a57b9ae6992d"
CM019752.1	RepeatMasker	Unknown	24630516	24630646	641	-	.	ID="RND-6_FAMILY-10007";Tend="1428";Tstart="1312";shortTE="F";uid="310e08ab-888d-4976-aabb-fcac7cc0c765"
CM019752.1	RepeatMasker	Unknown	9429543	9430649	1808	-	.	ID="RND-1_FAMILY-278";TEgroup="ctg_1%7CRND-1_FAMILY-278%7C1";Tend="1840";Tstart="786";shortTE="F";uid="afc479c2-d497-4f7b-9db0-e2af285ab5ba"
CM019752.1	RepeatMasker	Unknown	16752691	16753068	889	-	.	ID="RND-6_FAMILY-1507";Tend="1299";Tstart="916";shortTE="F";uid="cff5808f-f373-4777-ad18-8b033660585d"
CM019752.1	RepeatMasker	Unknown	8182302	8182971	5343	-	.	ID="RND-5_FAMILY-1925";Tend="713";Tstart="21";shortTE="F";uid="c8fcf06b-2973-4544-8d53-03d45c6f483b"
CM019752.1	RepeatMasker	Unknown	28904835	28905489	3885	-	.	ID="RND-1_FAMILY-106";Tend="1599";Tstart="924";shortTE="F";uid="71514dd4-6158-422d-ad33-3f03fe5d6450"
CM019752.1	RepeatMasker	RC/Helitron	51789450	51789642	1038	-	.	ID="RND-1_FAMILY-271";Tend="2390";Tstart="2192";shortTE="F";uid="59e7a869-b0cc-4aa0-b59d-a561c027da80"
CM019752.1	RepeatMasker	Unknown	36783378	36784255	2623	-	.	ID="RND-5_FAMILY-1841";Tend="1726";Tstart="878";shortTE="F";uid="1516072f-a946-4875-a74b-1803395a6221"
CM019752.1	RepeatMasker	Unknown	3405449	3406284	2889	-	.	ID="RND-1_FAMILY-311";Tend="1756";Tstart="984";shortTE="F";uid="bcabc70e-33b9-451e-82ac-6a6d4b09f1f2"
CM019752.1	RepeatMasker	Unknown	39306485	39306759	1940	-	.	ID="RND-6_FAMILY-524";Tend="1230";Tstart="959";shortTE="F";uid="44b16975-a7c2-4004-91dd-4435ebebf37b"
CM019752.1	RepeatMasker	DNA/Academ-1	20964745	20965391	3736	-	.	ID="RND-6_FAMILY-8612";Tend="2545";Tstart="1884";shortTE="F";uid="8b7530d7-ab78-4a37-859e-4c985e40a419"
CM019752.1	RepeatMasker	Unknown	34929072	34929498	2529	-	.	ID="RND-1_FAMILY-62";Tend="1509";Tstart="924";shortTE="F";uid="941b23b6-e71e-4fd6-b759-7a71e0722ffa"
CM019752.1	RepeatMasker	LINE/Penelope	15573567	15574541	6977	-	.	ID="RND-5_FAMILY-1530";Tend="1001";Tstart="77";shortTE="F";uid="4eba5146-f231-492d-a4e3-6d8962542735"
CM019752.1	RepeatMasker	Unknown	47709273	47709712	3467	-	.	ID="RND-1_FAMILY-58";Tend="1360";Tstart="922";shortTE="F";uid="515adf91-f5f2-4e70-855b-4ab800bd620e"
CM019752.1	RepeatMasker	Unknown	1424269	1424441	1188	-	.	ID="RND-6_FAMILY-978";Tend="1115";Tstart="944";shortTE="F";uid="9cba5120-c0af-4bfa-b437-4b0fe4142ce7"
CM019752.1	RepeatMasker	Unknown	32904518	32904825	1555	-	.	ID="RND-5_FAMILY-1890";Tend="1349";Tstart="995";shortTE="F";uid="07fc8f9b-13d1-4e7f-8e7b-4ddc8171f9fc"
CM019752.1	RepeatMasker	Unknown	13865194	13865453	619	-	.	ID="RND-1_FAMILY-275";Tend="1911";Tstart="1640";shortTE="F";uid="20909b67-7c04-4eff-8e0c-0cb1933f21b5"
CM019752.1	RepeatMasker	Unknown	41523586	41523733	496	-	.	ID="RND-4_FAMILY-494";Tend="1672";Tstart="1328";shortTE="F";uid="8241160d-c910-425e-8ff4-a020688c83e7"
CM019752.1	RepeatMasker	Unknown	25852028	25852609	2515	-	.	ID="RND-6_FAMILY-2745";Tend="1454";Tstart="772";shortTE="F";uid="2456e56c-92b3-4f3b-bbc7-c00fc2ad164d"
CM019752.1	RepeatMasker	Unknown	36371138	36371677	487	-	.	ID="RND-1_FAMILY-52";Tend="1465";Tstart="880";shortTE="F";uid="5eb12cef-8820-47d1-8f27-2f061e080505"
CM019752.1	RepeatMasker	Unknown	45777253	45777466	1869	-	.	ID="RND-1_FAMILY-216";Tend="1189";Tstart="976";shortTE="F";uid="38ca9f65-362a-4504-a20f-7400eab5c949"
CM019752.1	RepeatMasker	Unknown	18369114	18369548	3618	-	.	ID="RND-1_FAMILY-478";Tend="1456";Tstart="1022";shortTE="F";uid="2ddbf416-7a45-4d5a-b71d-77b14ac60038"
CM019752.1	RepeatMasker	Unknown	50870462	50870627	909	-	.	ID="RND-1_FAMILY-137";Tend="1146";Tstart="981";shortTE="F";uid="56c913ec-c18d-4075-b0ca-0fcbcf3be6ea"
CM019752.1	RepeatMasker	Unknown	36931467	36932415	4011	-	.	ID="RND-1_FAMILY-582";TEgroup="ctg_1%7CRND-1_FAMILY-582%7C1";Tend="1282";Tstart="219";shortTE="F";uid="5893ed10-c1b8-433e-a19e-40cdf2c7ca60"
CM019752.1	RepeatMasker	Unknown	22092684	22093282	789	-	.	ID="RND-1_FAMILY-261";Tend="1441";Tstart="825";shortTE="F";uid="ec2c19cd-3a99-44d5-bc77-cddd5e139031"
CM019752.1	RepeatMasker	LINE/I	41640437	41640715	936	-	.	ID="RND-6_FAMILY-6915";Tend="1834";Tstart="1560";shortTE="F";uid="ad13ecf3-ab12-4d1f-87aa-71c6a4f8f940"
CM019752.1	RepeatMasker	Unknown	21512985	21513122	924	-	.	ID="RND-6_FAMILY-4264";Tend="1230";Tstart="1096";shortTE="F";uid="1f3f83ed-3651-4080-b8d4-85bd2be6bd94"
CM019752.1	RepeatMasker	LINE/L2	33917881	33918300	3381	-	.	ID="RND-6_FAMILY-14";Tend="2156";Tstart="1737";shortTE="F";uid="4d8a6783-f671-4984-852c-002427ce9992"
CM019752.1	RepeatMasker	Unknown	39449649	39449999	438	-	.	ID="RND-1_FAMILY-499";Tend="1354";Tstart="996";shortTE="F";uid="84b9fecb-5dc7-447b-b04c-7ce24095311c"
CM019752.1	RepeatMasker	LTR/Gypsy	50740393	50740529	504	-	.	ID="RND-5_FAMILY-5819";Tend="956";Tstart="820";shortTE="F";uid="f069aeb8-69c1-4a5a-8698-c39201c69d1a"
CM019752.1	RepeatMasker	Unknown	36766388	36766494	673	-	.	ID="RND-4_FAMILY-1108";Tend="1004";Tstart="903";shortTE="F";uid="c0104fba-fb74-466a-9000-721e0352ae05"
CM019752.1	RepeatMasker	Unknown	10066981	10067705	4323	-	.	ID="RND-6_FAMILY-3216";Tend="1454";Tstart="707";shortTE="F";uid="d5c15ad3-12a4-41ec-a78f-df39c32f7fc5"
CM019752.1	RepeatMasker	DNA/hAT-Tip100	29551330	29551760	2288	-	.	ID="RND-6_FAMILY-6203";Tend="1467";Tstart="940";shortTE="F";uid="3eeba08a-bdaf-4799-89f5-4ea862ef2261"
CM019752.1	RepeatMasker	LTR/Gypsy	18032754	18033007	688	-	.	ID="RND-6_FAMILY-39";Tend="1101";Tstart="836";shortTE="F";uid="f82f26e3-82d0-48b1-bd29-af9cd3a58d99"
CM019752.1	RepeatMasker	DNA/hAT-Tip100	16832601	16833250	3830	-	.	ID="RND-4_FAMILY-566";Tend="1773";Tstart="1145";shortTE="F";uid="66420d6f-776b-4768-bce4-99321dc381ab"
CM019752.1	RepeatMasker	Unknown	11233208	11233788	1404	-	.	ID="RND-1_FAMILY-52";Tend="1817";Tstart="1322";shortTE="F";uid="9d61ae2c-aead-426b-bc56-afe13d08f9b7"
CM019752.1	RepeatMasker	Unknown	953694	954249	4095	-	.	ID="RND-6_FAMILY-5141";Tend="1401";Tstart="785";shortTE="F";uid="3b687829-f133-45bc-a52f-e9225dfaaaf2"
CM019752.1	RepeatMasker	Unknown	38402124	38402566	3012	-	.	ID="RND-5_FAMILY-7350";Tend="1415";Tstart="959";shortTE="F";uid="c83d51cf-64e2-4c0f-a455-8d54772ae486"
CM019752.1	RepeatMasker	Unknown	2298950	2299223	1313	-	.	ID="RND-1_FAMILY-505";Tend="1507";Tstart="1249";shortTE="F";uid="edf2745c-c01a-499f-a2f5-bf99439291a9"
CM019752.1	RepeatMasker	Unknown	56100985	56101241	2005	-	.	ID="RND-6_FAMILY-2860";Tend="1216";Tstart="960";shortTE="F";uid="ab15f6a1-17ae-44ff-9c64-7f1ca1909b19"
CM019752.1	RepeatMasker	Unknown	296036	296845	6158	-	.	ID="RND-6_FAMILY-1985";Tend="1659";Tstart="844";shortTE="F";uid="9498af0c-1026-4277-9366-ae228263b696"
CM019752.1	RepeatMasker	DNA?/hAT?	542136	545991	33633	-	.	ID="RND-6_FAMILY-1805";Tend="5299";Tstart="1450";shortTE="F";uid="518c2c97-5caf-4185-9126-c00771e2de02"
CM019752.1	RepeatMasker	Unknown	34551378	34551563	885	-	.	ID="RND-5_FAMILY-7137";Tend="1613";Tstart="1394";shortTE="F";uid="e7bb8ef5-2261-4f42-a769-7b1e65a0c7b3"
CM019752.1	RepeatMasker	Unknown	16155328	16156110	3075	-	.	ID="RND-1_FAMILY-547";Tend="1419";Tstart="658";shortTE="F";uid="ec5a8b20-2205-4fc7-9587-5ba8fb6bcbc1"
CM019752.1	RepeatMasker	Unknown	24118541	24118956	2573	-	.	ID="RND-5_FAMILY-4205";Tend="1389";Tstart="955";shortTE="F";uid="c4001c21-b9dc-400e-9c47-ba15b6efb19e"
CM019752.1	RepeatMasker	Unknown	29301751	29302412	1959	-	.	ID="RND-6_FAMILY-2371";Tend="2211";Tstart="1779";shortTE="F";uid="25452d88-342a-431b-8f13-a85b051d95fd"
CM019752.1	RepeatMasker	Unknown	40592816	40593150	2432	-	.	ID="RND-6_FAMILY-2206";Tend="1372";Tstart="1045";shortTE="F";uid="7fc9f00d-2704-4eb5-a668-aa1584c2ab5d"
CM019752.1	RepeatMasker	Unknown	13217367	13217768	1272	-	.	ID="RND-1_FAMILY-52";Tend="1801";Tstart="1394";shortTE="F";uid="33d55a51-a577-4045-8795-e85523781836"
CM019752.1	RepeatMasker	LINE/RTE-RTE	25672807	25674641	2196	-	.	ID="RND-5_FAMILY-1200";Tend="4563";Tstart="2711";shortTE="F";uid="b6d6cb76-04f5-4d50-a359-4d65fbc91029"
CM019752.1	RepeatMasker	Unknown	54438918	54439235	2483	-	.	ID="RND-1_FAMILY-453";Tend="1388";Tstart="1079";shortTE="F";uid="30d23017-c86d-45b2-a961-351ea67c6e85"
CM019752.1	RepeatMasker	DNA/Academ-1	43542871	43542974	569	-	.	ID="RND-1_FAMILY-255";Tend="1608";Tstart="1504";shortTE="F";uid="f5340786-9fc4-4827-90da-a3b7bab6dca5"
CM019752.1	RepeatMasker	DNA/Academ-1	39010001	39010786	6675	-	.	ID="RND-6_FAMILY-2047";Tend="1617";Tstart="809";shortTE="F";uid="f9e7db5b-540d-4463-9efd-1b7f670e1748"
CM019752.1	RepeatMasker	Unknown	1504779	1505038	1724	-	.	ID="RND-1_FAMILY-190";Tend="1190";Tstart="933";shortTE="F";uid="a63898e7-dc40-492a-b1cf-565b7290174e"
CM019752.1	RepeatMasker	Unknown	2950999	2951212	664	-	.	ID="RND-5_FAMILY-4128";Tend="1804";Tstart="1597";shortTE="F";uid="604be7e2-fd3c-454a-930f-f89a7c36be61"
CM019752.1	RepeatMasker	Unknown	52786621	52786774	1350	-	.	ID="RND-5_FAMILY-3052";Tend="2203";Tstart="2050";shortTE="F";uid="a1009b0c-4c75-45ec-87ac-f2528ab7bc2d"
CM019752.1	RepeatMasker	LINE/CR1	14139305	14139447	894	-	.	ID="RND-4_FAMILY-1173";Tend="1772";Tstart="1627";shortTE="F";uid="d3f0d18f-e979-407c-bc67-6e02efb48e12"
CM019752.1	RepeatMasker	LINE/L2	53662328	53662516	1365	-	.	ID="RND-6_FAMILY-1534";Tend="2859";Tstart="2670";shortTE="F";uid="85fbd552-f017-4d17-a507-ce17ce2842a7"
CM019752.1	RepeatMasker	LTR/Pao	6288943	6289251	1580	-	.	ID="RND-6_FAMILY-1190";Tend="1486";Tstart="1179";shortTE="F";uid="09515ba3-132a-4e80-97fb-3e1e3a82d78f"
CM019752.1	RepeatMasker	Unknown	22966457	22966600	628	-	.	ID="RND-6_FAMILY-136";Tend="1381";Tstart="1241";shortTE="F";uid="d7773b43-7529-4699-a394-a32c6557eabc"
CM019752.1	RepeatMasker	Unknown	16840548	16841495	8181	-	.	ID="RND-1_FAMILY-247";Tend="1896";Tstart="943";shortTE="F";uid="78d196a3-3d40-40dd-9bff-190764b5880c"
CM019752.1	RepeatMasker	Unknown	9668558	9668736	1391	-	.	ID="RND-6_FAMILY-9036";Tend="1450";Tstart="1271";shortTE="F";uid="0471bf48-dbde-4e48-b9db-0c35c5593a94"
CM019752.1	RepeatMasker	Unknown	17900794	17901565	5381	-	.	ID="RND-1_FAMILY-399";Tend="1669";Tstart="867";shortTE="F";uid="c2c4c4d9-becd-41b9-892b-a5bff11779e7"
CM019752.1	RepeatMasker	Unknown	40664105	40664327	488	-	.	ID="RND-4_FAMILY-422";Tend="1114";Tstart="883";shortTE="F";uid="09744ec2-f855-4b16-aee8-72451ef81fb9"
CM019752.1	RepeatMasker	Unknown	48782939	48784865	12384	-	.	ID="RND-1_FAMILY-703";Tend="1776";Tstart="3";shortTE="F";uid="bacfc876-6a37-449b-864d-0b2a43850a4d"
CM019752.1	RepeatMasker	Unknown	38630492	38630818	839	-	.	ID="RND-6_FAMILY-1659";Tend="1263";Tstart="942";shortTE="F";uid="69a11106-14a0-4b0e-89f0-777794536566"
CM019752.1	RepeatMasker	Unknown	8171540	8171721	1516	-	.	ID="RND-5_FAMILY-26";Tend="1122";Tstart="942";shortTE="F";uid="242a5ef1-7106-4d31-96a9-f8afa9de09d3"
CM019752.1	RepeatMasker	Unknown	16861206	16861470	1906	-	.	ID="RND-6_FAMILY-2860";Tend="1216";Tstart="960";shortTE="F";uid="bc2b16b2-a376-44cf-97ea-1e6ffdc3c837"
CM019752.1	RepeatMasker	Unknown	41657505	41657745	961	-	.	ID="RND-4_FAMILY-903";Tend="1249";Tstart="1014";shortTE="F";uid="5fba9a65-631e-453d-8522-1b7e95a334d5"
CM019752.1	RepeatMasker	Unknown	38163085	38163312	1252	-	.	ID="RND-6_FAMILY-1762";Tend="976";Tstart="749";shortTE="F";uid="f11bb226-d2af-42f1-b9ed-c00f543136e2"
CM019752.1	RepeatMasker	Unknown	43531862	43532002	718	-	.	ID="RND-4_FAMILY-494";Tend="1010";Tstart="870";shortTE="F";uid="17f24c2f-45b7-4892-882b-7f546c016568"
CM019752.1	RepeatMasker	LTR/Copia	54542841	54544316	968	-	.	ID="COPIA-5_DAN-I";Tend="4320";Tstart="2493";shortTE="F";uid="499bca1f-58d2-49f2-8ae0-8953fe0f1f52"
CM019752.1	RepeatMasker	Unknown	17703114	17703693	3363	-	.	ID="RND-5_FAMILY-133";Tend="1277";Tstart="722";shortTE="F";uid="11bbe9b6-13b8-4ac2-befc-9a0c69329a92"
CM019752.1	RepeatMasker	Unknown	28250181	28250356	1209	-	.	ID="RND-1_FAMILY-282";Tend="1154";Tstart="979";shortTE="F";uid="d9e0b392-b575-4110-acd5-51dd2ef9777d"
CM019752.1	RepeatMasker	Unknown	30258826	30259097	1204	-	.	ID="RND-5_FAMILY-2531";Tend="1187";Tstart="937";shortTE="F";uid="75a1328d-6b43-4497-8a3f-cff476bfee74"
CM019752.1	RepeatMasker	Unknown	49598219	49599289	8302	-	.	ID="RND-6_FAMILY-2547";Tend="1611";Tstart="439";shortTE="F";uid="82811606-544e-4045-9416-21edc8a6aafb"
CM019752.1	RepeatMasker	Unknown	34345068	34346017	1613	-	.	ID="RND-6_FAMILY-588";Tend="2484";Tstart="1416";shortTE="F";uid="36c8a64d-5299-4af9-98eb-a2db4ce1f3ae"
CM019752.1	RepeatMasker	Unknown	40471135	40471752	3543	-	.	ID="RND-1_FAMILY-137";Tend="1656";Tstart="959";shortTE="F";uid="1eb1aede-31f4-457b-b6a2-7a799b62b5bf"
CM019752.1	RepeatMasker	DNA	53894863	53895088	1559	-	.	ID="RND-6_FAMILY-6544";Tend="2328";Tstart="2112";shortTE="F";uid="709d8c9d-c6ef-4630-989e-01a4f8e181ff"
CM019752.1	RepeatMasker	LINE/I	22199472	22199615	699	-	.	ID="RND-5_FAMILY-3586";Tend="1643";Tstart="1500";shortTE="F";uid="6f6fe212-8c32-4382-b39f-1e2393feeead"
CM019752.1	RepeatMasker	Unknown	43470037	43470157	417	-	.	ID="RND-6_FAMILY-9251";Tend="1437";Tstart="1318";shortTE="F";uid="60e4b1d1-2029-4b0c-bbee-6decf3f5b7e4"
CM019752.1	RepeatMasker	LTR/Gypsy	38260487	38260601	681	-	.	ID="RND-6_FAMILY-7681";Tend="1166";Tstart="1052";shortTE="F";uid="28c9d8fb-65a6-429c-a2a2-10b568164d1a"
CM019752.1	RepeatMasker	Unknown	22802132	22802668	3557	-	.	ID="RND-1_FAMILY-348";TEgroup="ctg_1%7CRND-1_FAMILY-348%7C3";Tend="2455";Tstart="856";shortTE="F";uid="2f4e7872-7b9d-43d5-aec3-ee770292b03c"
CM019752.1	RepeatMasker	Unknown	33967952	33968533	4879	-	.	ID="RND-1_FAMILY-314";Tend="1562";Tstart="993";shortTE="F";uid="4add52d7-e76a-4042-83b4-eecbbdf10bcc"
CM019752.1	RepeatMasker	Unknown	11395099	11395254	537	-	.	ID="RND-5_FAMILY-84";Tend="1549";Tstart="1402";shortTE="F";uid="fd4661d9-a0e6-4fee-8261-3a50282635ac"
CM019752.1	RepeatMasker	Unknown	20697919	20699144	2865	-	.	ID="RND-6_FAMILY-306";Tend="2113";Tstart="827";shortTE="F";uid="3deb8d6d-c073-4913-b09f-4a58ea6a4a20"
CM019752.1	RepeatMasker	Unknown	32676469	32676641	689	-	.	ID="RND-6_FAMILY-760";Tend="2813";Tstart="2651";shortTE="F";uid="1fdf5441-b2a5-4079-b19d-52cf8725d7f7"
CM019752.1	RepeatMasker	Unknown	20172576	20173726	6367	-	.	ID="RND-1_FAMILY-261";Tend="1993";Tstart="826";shortTE="F";uid="d711b78e-9185-48b9-bd70-a73c60ddc56e"
CM019752.1	RepeatMasker	Unknown	47618156	47618499	951	-	.	ID="RND-6_FAMILY-1762";Tend="1565";Tstart="1226";shortTE="F";uid="dadd5648-6d55-4157-81d9-e19a6d002c03"
CM019752.1	RepeatMasker	LINE/I	50538382	50538663	1433	-	.	ID="RND-6_FAMILY-209";Tend="1097";Tstart="815";shortTE="F";uid="63efff75-94bf-4515-801c-a0552dba9d29"
CM019752.1	RepeatMasker	Unknown	50365948	50366336	2355	-	.	ID="RND-1_FAMILY-68";Tend="1533";Tstart="1148";shortTE="F";uid="d800dbd4-e214-4847-a0f7-a515cbe2240b"
CM019752.1	RepeatMasker	Unknown	36782803	36783100	1210	-	.	ID="RND-6_FAMILY-1659";Tend="1478";Tstart="1184";shortTE="F";uid="39a05d7d-971e-4d42-adbc-460a3680b93b"
CM019752.1	RepeatMasker	Unknown	13569099	13570225	8872	-	.	ID="RND-4_FAMILY-672";Tend="2126";Tstart="995";shortTE="F";uid="969d0f40-dc8c-4683-af1c-86b3fe4cec53"
CM019752.1	RepeatMasker	Unknown	51186491	51187015	973	-	.	ID="RND-6_FAMILY-1762";Tend="1764";Tstart="1231";shortTE="F";uid="e5e2be02-d59c-4c47-bc7a-e387bd18c5b0"
CM019752.1	RepeatMasker	DNA/Crypton-V	34615937	34617141	1067	-	.	ID="RND-5_FAMILY-82";TEgroup="ctg_1%7CRND-5_FAMILY-82%7C6";Tend="1414";Tstart="615";shortTE="F";uid="ea528ec3-6454-4abe-9790-4909a92d6a14"
CM019752.1	RepeatMasker	Unknown	43372367	43372632	1991	-	.	ID="RND-1_FAMILY-66";Tend="1307";Tstart="1030";shortTE="F";uid="cc0300f2-6f66-4956-af6f-fa2cc7e78e96"
CM019752.1	RepeatMasker	Unknown	33305809	33306097	1442	-	.	ID="RND-4_FAMILY-418";Tend="1214";Tstart="913";shortTE="F";uid="aa27154e-e15a-4ae7-bc28-0b7fc22ff7a9"
CM019752.1	RepeatMasker	LTR/Pao	55897892	55898001	429	-	.	ID="RND-5_FAMILY-739";Tend="1172";Tstart="1061";shortTE="F";uid="02484398-cd65-45a1-a8d2-b2ee44e53ea7"
CM019752.1	RepeatMasker	Unknown	9736232	9736755	3788	-	.	ID="RND-1_FAMILY-246";Tend="1371";Tstart="884";shortTE="F";uid="457d208e-21e2-4212-91fe-ff0247f6abe0"
CM019752.1	RepeatMasker	Unknown	1300062	1300620	3604	-	.	ID="RND-1_FAMILY-348";Tend="1434";Tstart="838";shortTE="F";uid="d4a95c08-e1de-43cb-92c9-50244ac9fc09"
CM019752.1	RepeatMasker	Unknown	7451946	7452306	2137	-	.	ID="RND-1_FAMILY-103";Tend="1310";Tstart="932";shortTE="F";uid="124ba787-87a1-4214-8c2e-6db99e4bd543"
CM019752.1	RepeatMasker	Unknown	50536985	50537270	647	-	.	ID="RND-5_FAMILY-5435";Tend="1153";Tstart="890";shortTE="F";uid="5b490ce1-31f5-45dc-8ed2-d45375d770ba"
CM019752.1	RepeatMasker	Unknown	37552777	37552931	469	-	.	ID="RND-1_FAMILY-55";Tend="986";Tstart="811";shortTE="F";uid="43e21188-9ed9-431c-92f1-6227bf6d7bca"
CM019752.1	RepeatMasker	Unknown	9823612	9823758	815	-	.	ID="RND-6_FAMILY-1985";Tend="954";Tstart="806";shortTE="F";uid="6017e6cd-0eb3-402d-ab66-8fe6fa210938"
CM019752.1	RepeatMasker	Unknown	17258898	17259110	693	-	.	ID="RND-6_FAMILY-2371";Tend="1671";Tstart="1453";shortTE="F";uid="0fdba099-256d-4316-b62d-69c86aea1e87"
CM019752.1	RepeatMasker	Unknown	38086530	38086881	1764	-	.	ID="RND-1_FAMILY-118";Tend="1303";Tstart="938";shortTE="F";uid="cf152823-8d3c-422b-8879-9ce9b36dc11d"
CM019752.1	RepeatMasker	Unknown	39731611	39731769	668	-	.	ID="RND-4_FAMILY-494";Tend="1032";Tstart="862";shortTE="F";uid="75cfe690-75c6-4ba7-b8e7-050995d82e71"
CM019752.1	RepeatMasker	Unknown	13592916	13594232	11367	-	.	ID="RND-5_FAMILY-1529";Tend="2156";Tstart="844";shortTE="F";uid="137388e0-1ade-4cb7-bbf6-c9cd318b57a3"
CM019752.1	RepeatMasker	Unknown	55728268	55728557	2263	-	.	ID="RND-6_FAMILY-714";Tend="1100";Tstart="812";shortTE="F";uid="313e182b-07d5-46c5-97bf-e7cbd6527c03"
CM019752.1	RepeatMasker	Unknown	22058340	22059428	3289	-	.	ID="RND-5_FAMILY-32";Tend="1965";Tstart="817";shortTE="F";uid="6e0cd678-31c2-47af-9567-849c701762a9"
CM019752.1	RepeatMasker	Unknown	11229413	11229744	1915	-	.	ID="RND-1_FAMILY-274";Tend="1243";Tstart="913";shortTE="F";uid="467d850c-bc84-43b3-947e-5593c365ba69"
CM019752.1	RepeatMasker	Unknown	11952855	11953166	2074	-	.	ID="RND-6_FAMILY-12675";Tend="1250";Tstart="929";shortTE="F";uid="6ebe7075-a5c8-429d-aff1-2cc5f33c1de6"
CM019752.1	RepeatMasker	Unknown	49655502	49655684	1357	-	.	ID="RND-6_FAMILY-5097";Tend="1338";Tstart="1155";shortTE="F";uid="5702d556-12be-4d10-883b-9396dc03178f"
CM019752.1	RepeatMasker	Unknown	5855360	5855507	1001	-	.	ID="RND-5_FAMILY-433";Tend="1165";Tstart="1018";shortTE="F";uid="06f66b75-20fd-4923-9706-87360c61faf1"
CM019752.1	RepeatMasker	Unknown	31610646	31610901	415	-	.	ID="RND-6_FAMILY-2298";Tend="1862";Tstart="1622";shortTE="F";uid="884ecc91-b848-4a07-a4cd-b5d8c9fb5454"
CM019752.1	RepeatMasker	Unknown	51993735	51994109	587	-	.	ID="RND-6_FAMILY-1762";Tend="1428";Tstart="703";shortTE="F";uid="0169e87d-0839-482e-bfa4-8e6f9c0b0976"
CM019752.1	RepeatMasker	RC/Helitron	35425115	35426221	5862	-	.	ID="RND-5_FAMILY-2216";Tend="2303";Tstart="1155";shortTE="F";uid="a234fb78-94ba-4920-b4ec-1565a8848c15"
CM019752.1	RepeatMasker	LINE/I	35442073	35442357	2016	-	.	ID="RND-6_FAMILY-438";Tend="1122";Tstart="837";shortTE="F";uid="261ad622-65c8-423e-9dc6-b2ba2b5effbc"
CM019752.1	RepeatMasker	Unknown	7608247	7608492	1670	-	.	ID="RND-1_FAMILY-66";Tend="1234";Tstart="882";shortTE="F";uid="adf97162-e61a-42c4-8b9a-842ce6a67d85"
CM019752.1	RepeatMasker	DNA/Sola-2	21302899	21303095	709	-	.	ID="RND-4_FAMILY-890";Tend="1688";Tstart="1482";shortTE="F";uid="bfedebb8-3ad7-4e6d-b464-d1f0ce52654e"
CM019752.1	RepeatMasker	Unknown	36103111	36103872	3725	-	.	ID="RND-1_FAMILY-275";Tend="2098";Tstart="1296";shortTE="F";uid="8843d1a6-0c24-45ed-8416-cb8c8299e671"
CM019752.1	RepeatMasker	Unknown	7097610	7097890	1019	-	.	ID="RND-5_FAMILY-2531";Tend="1187";Tstart="943";shortTE="F";uid="38b12d69-a141-43c0-bcc1-306901e6dfd9"
CM019752.1	RepeatMasker	LINE/I	22273830	22275177	5769	-	.	ID="RND-6_FAMILY-2658";Tend="1809";Tstart="259";shortTE="F";uid="ad0fe7a3-ef07-4779-bad4-5d21979ac248"
CM019752.1	RepeatMasker	Unknown	50547937	50548073	545	-	.	ID="RND-5_FAMILY-3253";Tend="1143";Tstart="1004";shortTE="F";uid="a76fcc06-5dca-4336-924b-e66f9242450a"
CM019752.1	RepeatMasker	Unknown	52448606	52448862	886	-	.	ID="RND-6_FAMILY-1762";Tend="1694";Tstart="1407";shortTE="F";uid="40c503f0-3721-4a15-ab54-5e117552d925"
CM019752.1	RepeatMasker	Unknown	11503933	11505278	11373	-	.	ID="RND-6_FAMILY-2616";Tend="2151";Tstart="814";shortTE="F";uid="709a8e0e-bee1-409b-9ae9-806f0a60a37e"
CM019752.1	RepeatMasker	Unknown	37415942	37416160	589	-	.	ID="RND-5_FAMILY-3180";Tend="2142";Tstart="1606";shortTE="F";uid="6fb6be9a-5bd6-4697-9836-ecd9fb69089d"
CM019752.1	RepeatMasker	Unknown	54288291	54289334	7505	-	.	ID="RND-5_FAMILY-499";Tend="1715";Tstart="650";shortTE="F";uid="ee4956ab-2380-45c5-9056-e712207b2d7c"
CM019752.1	RepeatMasker	LINE/CR1	50525095	50525230	469	-	.	ID="RND-6_FAMILY-6201";Tend="1132";Tstart="1006";shortTE="F";uid="9af0745d-1272-46de-8a1a-5a7c884b069b"
CM019752.1	RepeatMasker	Unknown	10531295	10532597	11666	-	.	ID="RND-4_FAMILY-1393";Tend="2087";Tstart="786";shortTE="F";uid="ecce43b9-d6b4-40f2-8b92-456ccc94958d"
CM019752.1	RepeatMasker	Unknown	44147623	44147778	429	-	.	ID="RND-6_FAMILY-3293";Tend="1520";Tstart="1367";shortTE="F";uid="0e7201bf-228a-4312-9e4f-49148abe0d61"
CM019752.1	RepeatMasker	Unknown	13057051	13057223	793	-	.	ID="RND-6_FAMILY-1762";Tend="1976";Tstart="1796";shortTE="F";uid="8274429b-3320-4140-9226-54f4b3ee5bfa"
CM019752.1	RepeatMasker	Unknown	53363444	53364054	2704	-	.	ID="RND-1_FAMILY-55";Tend="1443";Tstart="811";shortTE="F";uid="1d2529a4-a538-43b7-882d-6d946f4e529c"
CM019752.1	RepeatMasker	Unknown	35244447	35245963	7984	-	.	ID="RND-6_FAMILY-2371";Tend="2324";Tstart="726";shortTE="F";uid="7cd54307-e184-4652-b783-5791fec88b36"
CM019752.1	RepeatMasker	Unknown	29477067	29477893	2441	-	.	ID="RND-5_FAMILY-1616";Tend="1747";Tstart="892";shortTE="F";uid="02f26e7f-9431-44d5-9fb7-9702b08a9a7f"
CM019752.1	RepeatMasker	LTR/Gypsy	7225750	7226215	571	-	.	ID="RND-5_FAMILY-396";Tend="438";Tstart="29";shortTE="F";uid="3c95757e-5b21-43fa-bd96-696e29d39d25"
CM019752.1	RepeatMasker	Unknown	573561	574502	6829	-	.	ID="RND-1_FAMILY-159";Tend="1761";Tstart="809";shortTE="F";uid="87ce8878-0440-43b6-9eac-3929fcc702e0"
CM019752.1	RepeatMasker	Unknown	29564751	29566112	12185	-	.	ID="RND-1_FAMILY-225";Tend="2208";Tstart="849";shortTE="F";uid="513df46e-e8d0-4d9c-a972-39d155aebe33"
CM019752.1	RepeatMasker	Unknown	49026815	49027152	1081	-	.	ID="RND-6_FAMILY-4392";Tend="1314";Tstart="897";shortTE="F";uid="768bf20d-afbd-42cb-aebf-3ec3bcdbed08"
CM019752.1	RepeatMasker	Unknown	50229431	50229794	1482	-	.	ID="RND-6_FAMILY-1659";Tend="1441";Tstart="1088";shortTE="F";uid="b50a3727-aa79-4f3c-bb65-e0740f50654f"
CM019752.1	RepeatMasker	Unknown	8288263	8288399	853	-	.	ID="RND-1_FAMILY-291";Tend="1150";Tstart="962";shortTE="F";uid="4de97d20-6947-432d-9bec-eb8a25aa938f"
CM019752.1	RepeatMasker	DNA/hAT-Tip100	46878218	46878921	2768	-	.	ID="RND-1_FAMILY-604";Tend="1318";Tstart="897";shortTE="F";uid="d7fd19fe-f149-4fcc-97b8-2af964d855d9"
CM019752.1	RepeatMasker	Unknown	6827392	6827941	2504	-	.	ID="RND-6_FAMILY-2517";Tend="2110";Tstart="1549";shortTE="F";uid="97f7204a-beab-4a82-b49d-3926758dddc3"
CM019752.1	RepeatMasker	Unknown	26837456	26837661	589	-	.	ID="RND-4_FAMILY-1108";Tend="1092";Tstart="918";shortTE="F";uid="01d8c823-6871-4607-800a-bb4b7d175d55"
CM019752.1	RepeatMasker	Unknown	18624626	18624948	2370	-	.	ID="RND-6_FAMILY-3141";Tend="1250";Tstart="896";shortTE="F";uid="bb00389e-d91d-4934-8f1d-5b5d1eaaa1b8"
CM019752.1	RepeatMasker	Unknown	29634568	29635593	4176	-	.	ID="RND-5_FAMILY-1529";Tend="2280";Tstart="1133";shortTE="F";uid="de1b4a08-bb4c-4505-838e-a73de5ba4267"
CM019752.1	RepeatMasker	Unknown	14957462	14959042	13594	-	.	ID="RND-6_FAMILY-588";Tend="2454";Tstart="878";shortTE="F";uid="cae27715-8032-49a2-9028-246dd1eeaef0"
CM019752.1	RepeatMasker	Unknown	11786699	11787328	906	-	.	ID="RND-6_FAMILY-4106";TEgroup="ctg_1%7CRND-6_FAMILY-4106%7C2";Tend="1601";Tstart="554";shortTE="F";uid="f449835e-033d-499f-b59d-4b5cbdf5291b"
CM019752.1	RepeatMasker	Unknown	35348151	35348830	5240	-	.	ID="RND-6_FAMILY-624";Tend="1640";Tstart="939";shortTE="F";uid="459ae04f-c188-4041-acda-7d64ac1178ec"
CM019752.1	RepeatMasker	Unknown	40440315	40440702	1961	-	.	ID="RND-5_FAMILY-108";Tend="1363";Tstart="909";shortTE="F";uid="f1c9cf17-7664-4ccb-8e41-7b0919d5ffbb"
CM019752.1	RepeatMasker	Unknown	2404787	2405000	1687	-	.	ID="RND-1_FAMILY-627";Tend="3714";Tstart="3505";shortTE="F";uid="5554e5ee-03fe-4b98-bd97-daba760be98b"
CM019752.1	RepeatMasker	LTR/Gypsy	493150	493581	2995	-	.	ID="RND-1_FAMILY-63";Tend="1870";Tstart="1453";shortTE="F";uid="00ae471d-4e92-480f-8eaf-edd716360f62"
CM019752.1	RepeatMasker	Unknown	11746012	11746248	530	-	.	ID="RND-5_FAMILY-2948";Tend="1958";Tstart="1709";shortTE="F";uid="95806be1-3905-4019-8191-5df828f51366"
CM019752.1	RepeatMasker	Unknown	38158896	38159038	502	-	.	ID="RND-6_FAMILY-864";Tend="940";Tstart="800";shortTE="F";uid="3e5c7234-f117-40a6-9d50-b0c32b41239e"
CM019752.1	RepeatMasker	Unknown	10055832	10056022	989	-	.	ID="RND-4_FAMILY-226";Tend="1396";Tstart="1210";shortTE="F";uid="9f321878-9dc8-410d-ada4-af4a84bbcb47"
CM019752.1	RepeatMasker	Unknown	21615023	21615344	1182	-	.	ID="RND-6_FAMILY-2018";Tend="1207";Tstart="852";shortTE="F";uid="8cec3292-787a-445a-b6bf-8ef73c42564c"
CM019752.1	RepeatMasker	Unknown	43165077	43165280	734	-	.	ID="RND-1_FAMILY-665";Tend="1436";Tstart="1229";shortTE="F";uid="22782851-6b9b-457c-aec4-ada63768d32f"
CM019752.1	RepeatMasker	Unknown	20981199	20981387	645	-	.	ID="RND-1_FAMILY-52";Tend="1201";Tstart="1011";shortTE="F";uid="b737d5bf-e1e5-4093-b960-3c7254d9398e"
CM019752.1	RepeatMasker	Unknown	12880620	12882162	10203	-	.	ID="RND-1_FAMILY-412";Tend="1908";Tstart="400";shortTE="F";uid="78a17491-2cba-4c72-beee-afd2a3c75192"
CM019752.1	RepeatMasker	Unknown	1346567	1346747	1327	-	.	ID="RND-3_FAMILY-23";Tend="2817";Tstart="2635";shortTE="F";uid="30669f3f-aaba-4215-910b-dcd821c413da"
CM019752.1	RepeatMasker	Unknown	13006799	13007173	3022	-	.	ID="RND-6_FAMILY-115";Tend="1364";Tstart="986";shortTE="F";uid="3d5fa109-7282-4d80-bea8-c61e2d89aa0c"
CM019752.1	RepeatMasker	Unknown	9357687	9357994	2474	-	.	ID="RND-1_FAMILY-62";Tend="1300";Tstart="1000";shortTE="F";uid="8738829a-ad5c-44ad-a699-e6e1690839d5"
CM019752.1	RepeatMasker	DNA/CMC-EnSpm	52788183	52789331	9481	-	.	ID="RND-1_FAMILY-191";Tend="1992";Tstart="871";shortTE="F";uid="230b6281-a003-406c-8466-f676f87a13c8"
CM019752.1	RepeatMasker	LINE/I	9857982	9859956	17074	-	.	ID="RND-5_FAMILY-1794";Tend="4026";Tstart="2056";shortTE="F";uid="91d2984d-5451-4075-a7a6-9a114fe52c66"
CM019752.1	RepeatMasker	DNA	8165808	8166731	7220	-	.	ID="RND-5_FAMILY-3137";Tend="2009";Tstart="1048";shortTE="F";uid="ea9a2d9c-edd5-44c1-bd0d-d6b28564b4db"
CM019752.1	RepeatMasker	Unknown	45581729	45582246	4342	-	.	ID="RND-1_FAMILY-257";Tend="1495";Tstart="977";shortTE="F";uid="89180a55-1f5b-4b93-b57c-cc015fd38108"
CM019752.1	RepeatMasker	LTR/Pao	20553734	20553869	803	-	.	ID="RND-6_FAMILY-1190";Tend="2955";Tstart="2820";shortTE="F";uid="1c970b88-9008-4b3c-a8b5-0b42b0c35b63"
CM019752.1	RepeatMasker	Unknown	46934699	46934914	653	-	.	ID="RND-1_FAMILY-55";Tend="1009";Tstart="796";shortTE="F";uid="96080460-c0f4-45c1-afb7-2f4dda1f8de5"
CM019752.1	RepeatMasker	Unknown	10639974	10640388	1624	-	.	ID="RND-4_FAMILY-554";Tend="1260";Tstart="901";shortTE="F";uid="53e2e87c-0aad-46b7-9533-6ea4ce0c0c8c"
CM019752.1	RepeatMasker	DNA?/hAT?	42664869	42665034	1073	-	.	ID="RND-6_FAMILY-1805";Tend="5236";Tstart="5080";shortTE="F";uid="f6c02571-4f8d-42bf-843c-ce5c9bcf4389"
CM019752.1	RepeatMasker	Unknown	20248016	20248910	4315	-	.	ID="RND-6_FAMILY-2127";Tend="2478";Tstart="1559";shortTE="F";uid="742e4c3b-56d8-4243-ba10-670ac3412cd4"
CM019752.1	RepeatMasker	Unknown	3379764	3381355	8579	-	.	ID="RND-1_FAMILY-228";Tend="2796";Tstart="819";shortTE="F";uid="f766c2e9-37b5-451f-b666-85c391d868ef"
CM019752.1	RepeatMasker	Unknown	31210316	31210981	3603	-	.	ID="RND-5_FAMILY-26";Tend="1518";Tstart="831";shortTE="F";uid="9b539bf3-04c3-4f8e-b76a-83650d6171bf"
CM019752.1	RepeatMasker	Unknown	41804588	41804719	567	-	.	ID="RND-5_FAMILY-26";Tend="1462";Tstart="1105";shortTE="F";uid="85bc0e03-212c-4433-a246-ff2af7335bdd"
CM019752.1	RepeatMasker	Unknown	16444480	16444839	3067	-	.	ID="RND-1_FAMILY-319";Tend="1537";Tstart="957";shortTE="F";uid="2cd9abef-fc41-4501-9dc0-884e705c77d6"
CM019752.1	RepeatMasker	Unknown	43351499	43351798	1892	-	.	ID="RND-6_FAMILY-943";Tend="1164";Tstart="865";shortTE="F";uid="c7065e43-750d-467b-99df-64dc05f2475b"
CM019752.1	RepeatMasker	Unknown	9978653	9978767	417	-	.	ID="RND-6_FAMILY-13718";Tend="964";Tstart="850";shortTE="F";uid="2b9209a3-2bdd-4b7f-b6d8-3ac17fc928af"
CM019752.1	RepeatMasker	DNA/hAT-hAT19	20103517	20104258	6511	-	.	ID="RND-6_FAMILY-1184";Tend="1666";Tstart="924";shortTE="F";uid="54c0beab-0b9f-46e5-8c97-633774b8df96"
CM019752.1	RepeatMasker	LINE/I	40654667	40654806	534	-	.	ID="RND-6_FAMILY-6915";Tend="1824";Tstart="1686";shortTE="F";uid="def21b08-dc57-4907-802f-1975ad3026a2"
CM019752.1	RepeatMasker	Unknown	5506507	5507165	5699	-	.	ID="RND-1_FAMILY-106";Tend="1591";Tstart="933";shortTE="F";uid="5cd1a8c0-a899-482b-8b0f-b218e1642690"
CM019752.1	RepeatMasker	Unknown	28588075	28588404	2653	-	.	ID="RND-1_FAMILY-195";Tend="1215";Tstart="887";shortTE="F";uid="d389bb8d-9b21-4a89-9d99-80a058b69ea2"
CM019752.1	RepeatMasker	DNA/Maverick	23357413	23357514	402	-	.	ID="RND-6_FAMILY-1136";Tend="2465";Tstart="2382";shortTE="F";uid="d6a3428c-985d-41b3-8e53-85ec5b240ffe"
CM019752.1	RepeatMasker	Unknown	29574367	29575035	3247	-	.	ID="RND-6_FAMILY-864";Tend="2190";Tstart="1501";shortTE="F";uid="8090eb17-b593-40af-9f14-401d927dfa28"
CM019752.1	RepeatMasker	RC/Helitron	15535663	15537484	13509	-	.	ID="RND-1_FAMILY-155";Tend="2645";Tstart="769";shortTE="F";uid="3acc2f11-eb4a-4166-80bb-f6e1249a9892"
CM019752.1	RepeatMasker	Unknown	4622669	4623669	4179	-	.	ID="RND-5_FAMILY-2858";Tend="2048";Tstart="1052";shortTE="F";uid="6e8aa7f2-d14a-4871-85d9-884cd99b84f3"
CM019752.1	RepeatMasker	Unknown	33755461	33755692	1064	-	.	ID="RND-1_FAMILY-52";Tend="1269";Tstart="1040";shortTE="F";uid="bb6b25a2-0acb-431f-8ccf-bff962a8e621"
CM019752.1	RepeatMasker	Unknown	14148331	14148463	671	-	.	ID="RND-6_FAMILY-3871";Tend="1128";Tstart="996";shortTE="F";uid="d1855af3-3453-4ec3-87a2-16d83e4d2b11"
CM019752.1	RepeatMasker	Unknown	7673829	7674686	1259	-	.	ID="RND-6_FAMILY-1313";Tend="1680";Tstart="843";shortTE="F";uid="521d5789-0061-4225-add7-059faf29a314"
CM019752.1	RepeatMasker	Unknown	53462286	53462972	3778	-	.	ID="RND-5_FAMILY-3052";Tend="2190";Tstart="1479";shortTE="F";uid="14d699c8-b26d-4ffa-b1bf-cf2153a4cf1c"
CM019752.1	RepeatMasker	Unknown	11465874	11466070	472	-	.	ID="RND-5_FAMILY-1997";Tend="1013";Tstart="819";shortTE="F";uid="03b67a3d-2579-4eea-adfb-82aa75a146d6"
CM019752.1	RepeatMasker	Unknown	50987200	50987737	922	-	.	ID="RND-5_FAMILY-1529";Tend="1988";Tstart="1461";shortTE="F";uid="866a337d-c911-491d-8761-05ffa063a064"
CM019752.1	RepeatMasker	Unknown	5827489	5828123	2052	-	.	ID="RND-4_FAMILY-494";Tend="2155";Tstart="1461";shortTE="F";uid="dddfe0cb-5485-479c-baef-88abf4e0352e"
CM019752.1	RepeatMasker	Unknown	24455867	24456449	2273	-	.	ID="RND-4_FAMILY-505";Tend="1685";Tstart="972";shortTE="F";uid="75e8ea3c-af7b-4b55-86dd-82da024b3a0d"
CM019752.1	RepeatMasker	Unknown	42884446	42884654	874	-	.	ID="RND-6_FAMILY-1290";Tend="1505";Tstart="1303";shortTE="F";uid="2f60c322-8a84-48b6-a105-a88889fa03bc"
CM019752.1	RepeatMasker	Unknown	46566057	46566586	1850	-	.	ID="RND-4_FAMILY-162";Tend="2281";Tstart="1831";shortTE="F";uid="ad8ee1cb-2815-46c3-b7bd-78fa8443c5f2"
CM019752.1	RepeatMasker	Unknown	39099620	39099984	707	-	.	ID="RND-4_FAMILY-1393";Tend="1948";Tstart="1524";shortTE="F";uid="0779abd1-d2e7-4ada-bec6-0d68f7c9946a"
CM019752.1	RepeatMasker	Unknown	30471065	30474345	21539	-	.	ID="RND-4_FAMILY-688";Tend="3367";Tstart="285";shortTE="F";uid="d78f2be2-7fc9-426e-bd01-b6dfb7426d8c"
CM019752.1	RepeatMasker	LTR/Gypsy	12290773	12291368	1391	-	.	ID="RND-5_FAMILY-5282";Tend="1444";Tstart="851";shortTE="F";uid="c1fb0e31-6800-4142-aff6-2567f5766a19"
CM019752.1	RepeatMasker	DNA/hAT-Ac	16057500	16057974	2052	-	.	ID="RND-5_FAMILY-615";Tend="1307";Tstart="856";shortTE="F";uid="f87074c3-724c-449b-aa34-894ffb4e613b"
CM019752.1	RepeatMasker	Unknown	12301914	12302246	2751	-	.	ID="RND-5_FAMILY-2309";Tend="1281";Tstart="949";shortTE="F";uid="e083ad2d-4b7a-4632-a703-6c2e2d383b42"
CM019752.1	RepeatMasker	Unknown	53229571	53229803	1041	-	.	ID="RND-6_FAMILY-1491";Tend="1314";Tstart="1099";shortTE="F";uid="471967db-ee78-48fc-a87b-15733e58a60a"
CM019752.1	RepeatMasker	LTR/Gypsy	54491306	54492316	4305	-	.	ID="RND-6_FAMILY-12162";Tend="1773";Tstart="797";shortTE="F";uid="fdfb3a71-2391-4bab-bf0c-6a22eef92807"
CM019752.1	RepeatMasker	Unknown	1477986	1478167	1298	-	.	ID="RND-6_FAMILY-588";Tend="2262";Tstart="2079";shortTE="F";uid="70d40372-0e5f-40b7-9f06-01791eb686ca"
CM019752.1	RepeatMasker	LINE/R2-NeSL	49569577	49569864	1563	-	.	ID="RND-6_FAMILY-3914";Tend="2315";Tstart="2041";shortTE="F";uid="bb92ecd1-8b5f-4e2d-b1d8-a60ccc4428ad"
CM019752.1	RepeatMasker	Unknown	19283563	19283713	531	-	.	ID="RND-6_FAMILY-8517";Tend="2222";Tstart="2064";shortTE="F";uid="47b3a996-a7b2-49b1-b1fa-6f64719b9aa8"
CM019752.1	RepeatMasker	Unknown	17657186	17658242	6516	-	.	ID="RND-6_FAMILY-8115";TEgroup="ctg_1%7CRND-6_FAMILY-8115%7C1";Tend="1892";Tstart="524";shortTE="F";uid="a0f89568-ae0a-4c17-a15d-acb82fa8b931"
CM019752.1	RepeatMasker	Unknown	41607332	41607724	1548	-	.	ID="RND-1_FAMILY-319";Tend="2215";Tstart="1764";shortTE="F";uid="5d9c756c-9c59-418f-a025-e15dbb7ec3b3"
CM019752.1	RepeatMasker	DNA/hAT	54452276	54452377	508	-	.	ID="RND-1_FAMILY-132";Tend="948";Tstart="850";shortTE="F";uid="8db352f4-f7d9-4ab2-935a-fbe2dd3479de"
CM019752.1	RepeatMasker	Unknown	50403992	50404222	636	-	.	ID="RND-6_FAMILY-5892";Tend="1810";Tstart="1574";shortTE="F";uid="d4ab9d7b-9ac5-4976-89af-0b4ced3bcd7c"
CM019752.1	RepeatMasker	Unknown	25274897	25275071	741	-	.	ID="RND-5_FAMILY-1841";Tend="1435";Tstart="1262";shortTE="F";uid="71ebca9c-93fd-4402-802d-46187d359cd2"
CM019752.1	RepeatMasker	Unknown	42567961	42568240	1856	-	.	ID="RND-1_FAMILY-66";Tend="1324";Tstart="1027";shortTE="F";uid="61988673-9f8b-4b49-b344-9743dc4867d4"
CM019752.1	RepeatMasker	DNA/MULE-NOF	43515972	43516134	797	-	.	ID="RND-1_FAMILY-64";Tend="1187";Tstart="1022";shortTE="F";uid="009eb9ff-c938-44dd-b69e-04e905decbe0"
CM019752.1	RepeatMasker	Unknown	38716459	38716735	762	-	.	ID="RND-6_FAMILY-760";Tend="1431";Tstart="1153";shortTE="F";uid="87a3ab66-0a44-4657-8e07-db59c04a1fb0"
CM019752.1	RepeatMasker	DNA/hAT-Tip100	36129702	36129930	893	-	.	ID="RND-6_FAMILY-889";Tend="1319";Tstart="1073";shortTE="F";uid="2cf55397-1667-4b15-862f-cf74791f336e"
CM019752.1	RepeatMasker	LINE/I	36505897	36506080	783	-	.	ID="RND-1_FAMILY-242";Tend="1803";Tstart="1603";shortTE="F";uid="98250221-0192-4f6c-9cd6-6167dab04dd1"
CM019752.1	RepeatMasker	Unknown	47236246	47236360	582	-	.	ID="RND-1_FAMILY-624";Tend="1820";Tstart="1706";shortTE="F";uid="230f79fb-9d75-46cc-9788-febc98f5ebe6"
CM019752.1	RepeatMasker	Unknown	1526572	1526939	2687	-	.	ID="RND-6_FAMILY-2656";Tend="2198";Tstart="1829";shortTE="F";uid="c51e446d-1007-43c2-ac1e-887c49d6cb4a"
CM019752.1	RepeatMasker	LINE/CR1	1868334	1868979	4223	-	.	ID="RND-6_FAMILY-1696";Tend="1877";Tstart="1232";shortTE="F";uid="86a558ed-5d41-4aef-9e6a-e8aae19bacd4"
CM019752.1	RepeatMasker	Unknown	29130828	29131143	574	-	.	ID="RND-6_FAMILY-1762";Tend="1580";Tstart="1223";shortTE="F";uid="e03e6e4b-df1a-46da-8d1f-fe355786f351"
CM019752.1	RepeatMasker	Unknown	50443343	50443550	1009	-	.	ID="RND-4_FAMILY-2443";Tend="1431";Tstart="1219";shortTE="F";uid="8ff078c5-b8fe-4c13-9959-5d3d4dd8ec76"
CM019752.1	RepeatMasker	LINE/I	19192828	19193119	1907	-	.	ID="RND-5_FAMILY-2237";Tend="2291";Tstart="1998";shortTE="F";uid="cf584ab4-c1ef-4a4c-9f36-3b80694a43bc"
CM019752.1	RepeatMasker	Unknown	20674405	20674778	2660	-	.	ID="RND-1_FAMILY-237";Tend="1352";Tstart="967";shortTE="F";uid="f2d68799-85e3-473d-9345-dfc855e3e455"
CM019752.1	RepeatMasker	Unknown	18328329	18328665	2129	-	.	ID="RND-6_FAMILY-5483";Tend="1291";Tstart="942";shortTE="F";uid="7f905d3f-3e9d-4608-8d1c-3a3855c217c1"
CM019752.1	RepeatMasker	DNA/Maverick	24885657	24887284	2076	-	.	ID="polinton-2_tc";Tend="10882";Tstart="9526";shortTE="F";uid="47b61e36-fe91-4792-a936-f5856a5b8fff"
CM019752.1	RepeatMasker	DNA/hAT-Tip100	43385726	43386423	3977	-	.	ID="RND-5_FAMILY-670";Tend="1537";Tstart="847";shortTE="F";uid="fb0d42ef-0275-4839-9cd4-f23fb5129bfe"
CM019752.1	RepeatMasker	DNA/Academ-1	42180331	42181924	11948	-	.	ID="RND-6_FAMILY-8612";Tend="2752";Tstart="1160";shortTE="F";uid="2e94d634-e308-4738-b3bb-95705bff3a31"
CM019752.1	RepeatMasker	Unknown	20812890	20813041	1322	-	.	ID="RND-5_FAMILY-160";Tend="1134";Tstart="983";shortTE="F";uid="0acfb237-d232-4fa7-a870-8c76ae541472"
CM019752.1	RepeatMasker	Unknown	18427033	18427535	2540	-	.	ID="RND-5_FAMILY-3052";Tend="1963";Tstart="1464";shortTE="F";uid="c1ad4f08-4d6e-4629-be89-1035f4a276e5"
CM019752.1	RepeatMasker	Unknown	48698415	48698638	757	-	.	ID="RND-4_FAMILY-903";Tend="1237";Tstart="1012";shortTE="F";uid="48d9a032-59b4-471d-9802-e8c51cbeb5f6"
CM019752.1	RepeatMasker	Unknown	12564658	12564964	2451	-	.	ID="RND-1_FAMILY-241";Tend="1232";Tstart="926";shortTE="F";uid="68aab9d7-bdac-45dc-8fbe-2a2d51f1d209"
CM019752.1	RepeatMasker	Unknown	16333804	16333908	740	-	.	ID="RND-5_FAMILY-1912";Tend="2396";Tstart="2299";shortTE="F";uid="3190ceae-3b03-4423-9a55-46e66ab7ff24"
CM019752.1	RepeatMasker	Unknown	20146191	20146549	1252	-	.	ID="RND-1_FAMILY-55";Tend="1233";Tstart="874";shortTE="F";uid="131f9a10-9619-445c-8c82-92b58dcab626"
CM019752.1	RepeatMasker	Unknown	17732011	17732290	625	-	.	ID="RND-2_FAMILY-25";Tend="2166";Tstart="1880";shortTE="F";uid="eed53fa5-1fb0-4d9c-bb25-e0de18a9a737"
CM019752.1	RepeatMasker	Unknown	9112771	9112964	1057	-	.	ID="RND-1_FAMILY-103";Tend="1130";Tstart="942";shortTE="F";uid="50ee8788-f7c7-43c7-aa22-97efb9ff87a5"
CM019752.1	RepeatMasker	DNA/TcMar-Tc1	83977	84522	2709	-	.	ID="RND-1_FAMILY-428";Tend="2662";Tstart="2076";shortTE="F";uid="bfb4103a-5e6f-48d8-a488-402e3470fe1f"
CM019752.1	RepeatMasker	Unknown	30424132	30424700	2337	-	.	ID="RND-6_FAMILY-1659";Tend="1417";Tstart="836";shortTE="F";uid="89535d3e-e2c4-4caa-8aba-b82b8d4fea94"
CM019752.1	RepeatMasker	Unknown	16734487	16734814	2639	-	.	ID="RND-1_FAMILY-274";Tend="1244";Tstart="916";shortTE="F";uid="72e735b6-fd32-4c9a-96cd-09ad29a532b3"
CM019752.1	RepeatMasker	Unknown	48068209	48068361	1157	-	.	ID="RND-4_FAMILY-162";Tend="988";Tstart="838";shortTE="F";uid="115cec6f-e477-4f27-a422-44d10520ce99"
CM019752.1	RepeatMasker	LINE/I	43837703	43837902	935	-	.	ID="RND-1_FAMILY-202";Tend="1889";Tstart="1691";shortTE="F";uid="d30c2095-c185-4f75-9748-e580ed9c0368"
CM019752.1	RepeatMasker	Unknown	13528162	13529076	3535	-	.	ID="RND-1_FAMILY-426";Tend="1366";Tstart="823";shortTE="F";uid="faac3ac5-f54c-4eee-8068-6fe353087429"
CM019752.1	RepeatMasker	DNA/Academ-1	43470660	43470882	713	-	.	ID="RND-1_FAMILY-330";Tend="3223";Tstart="3010";shortTE="F";uid="2d0de74a-82d7-414a-9184-d7a66807e446"
CM019752.1	RepeatMasker	Unknown	52344534	52344890	2903	-	.	ID="RND-5_FAMILY-8089";Tend="1205";Tstart="849";shortTE="F";uid="aa56c037-7d9a-4b65-a013-090804df26cd"
CM019752.1	RepeatMasker	Unknown	47927359	47927527	1104	-	.	ID="RND-1_FAMILY-439";Tend="1018";Tstart="855";shortTE="F";uid="677bae8e-60a2-4f87-97ee-34888ad7aa0f"
CM019752.1	RepeatMasker	Unknown	32439800	32440181	541	-	.	ID="RND-5_FAMILY-7137";TEgroup="ctg_1%7CRND-5_FAMILY-7137%7C5";Tend="1324";Tstart="836";shortTE="F";uid="dbeecb71-e517-43f7-a5b0-46a868db49c7"
CM019752.1	RepeatMasker	Unknown	2029531	2029653	893	-	.	ID="RND-6_FAMILY-1985";Tend="3247";Tstart="3125";shortTE="F";uid="bd1f612d-487a-47dd-b82f-39f22ec48eb5"
CM019752.1	RepeatMasker	DNA/Academ-1	15217772	15218349	2760	-	.	ID="RND-6_FAMILY-8612";Tend="2465";Tstart="1884";shortTE="F";uid="99e83693-86dc-433d-8bec-1839697abfd3"
CM019752.1	RepeatMasker	Unknown	9990962	9991117	427	-	.	ID="RND-5_FAMILY-1529";Tend="1860";Tstart="1707";shortTE="F";uid="54bd05be-b4a6-4048-b698-98430979df5a"
CM019752.1	RepeatMasker	Unknown	15959265	15959424	477	-	.	ID="RND-6_FAMILY-760";Tend="1450";Tstart="1291";shortTE="F";uid="a3a37813-1a9b-44c5-b227-044b56cecd5a"
CM019752.1	RepeatMasker	LINE/I	52340519	52340750	1137	-	.	ID="RND-5_FAMILY-2237";Tend="2331";Tstart="2074";shortTE="F";uid="f8c6185e-8777-4de6-a001-619ea9ffdd5c"
CM019752.1	RepeatMasker	Unknown	31057066	31057614	3239	-	.	ID="RND-1_FAMILY-34";Tend="1570";Tstart="1022";shortTE="F";uid="663871d7-4592-4a10-8f6f-9f3b21a5afae"
CM019752.1	RepeatMasker	LINE/I	45540243	45540710	2233	-	.	ID="RND-1_FAMILY-605";Tend="1719";Tstart="1246";shortTE="F";uid="65004a18-1898-445a-8147-cd3bdb355344"
CM019752.1	RepeatMasker	Unknown	11220425	11220600	535	-	.	ID="RND-4_FAMILY-553";Tend="1181";Tstart="1007";shortTE="F";uid="dc6308cd-54c8-4d4b-9837-7a22e6b5a810"
CM019752.1	RepeatMasker	Unknown	12531313	12531498	1195	-	.	ID="RND-5_FAMILY-532";Tend="1426";Tstart="1222";shortTE="F";uid="96098553-e677-478f-99f0-cc921a768dbe"
CM019752.1	RepeatMasker	Unknown	40914637	40915012	1532	-	.	ID="RND-6_FAMILY-1762";Tend="1624";Tstart="1224";shortTE="F";uid="97034adc-5dc8-4786-9565-2edaca9c5219"
CM019752.1	RepeatMasker	Unknown	37536724	37537204	3770	-	.	ID="RND-1_FAMILY-555";Tend="1408";Tstart="906";shortTE="F";uid="f33d16c0-2d16-4610-b3cc-8127b7cb372e"
CM019752.1	RepeatMasker	Unknown	47312294	47312487	1429	-	.	ID="RND-1_FAMILY-66";Tend="1324";Tstart="1112";shortTE="F";uid="fddf978c-2824-4026-a6c9-dc0dd6b11b99"
CM019752.1	RepeatMasker	RC/Helitron	29501032	29501207	426	-	.	ID="RND-1_FAMILY-325";Tend="941";Tstart="758";shortTE="F";uid="14eea21b-e23b-482c-8589-2beae8f165ea"
CM019752.1	RepeatMasker	Unknown	55677830	55677961	830	-	.	ID="RND-4_FAMILY-1393";Tend="2094";Tstart="1968";shortTE="F";uid="a109a52f-fd7b-4dcf-bef5-67c07bdf4aa7"
CM019752.1	RepeatMasker	DNA/Academ-1	37101998	37102305	1006	-	.	ID="RND-1_FAMILY-221";TEgroup="ctg_1%7CRND-1_FAMILY-221%7C15";Tend="1205";Tstart="672";shortTE="F";uid="0c231e84-eab1-46cf-a401-cfc4fe80fe7e"
CM019752.1	RepeatMasker	Unknown	13550235	13550399	441	-	.	ID="RND-6_FAMILY-1762";Tend="1512";Tstart="1356";shortTE="F";uid="7db0771f-96b8-4557-9336-8f33c00ff451"
CM019752.1	RepeatMasker	Unknown	19139420	19140220	1111	-	.	ID="RND-6_FAMILY-3014";Tend="3877";Tstart="3150";shortTE="F";uid="4247e4f1-4635-499d-a651-bf4622146da9"
CM019752.1	RepeatMasker	Unknown	13723764	13724440	3417	-	.	ID="RND-6_FAMILY-306";Tend="2516";Tstart="1396";shortTE="F";uid="054b591b-acfc-41e2-bef5-c46a88811c06"
CM019752.1	RepeatMasker	Unknown	5487670	5487895	500	-	.	ID="RND-1_FAMILY-55";Tend="1719";Tstart="1476";shortTE="F";uid="835bddbe-043c-461d-8246-75138c674c8e"
CM019752.1	RepeatMasker	Unknown	30289	30435	557	-	.	ID="RND-6_FAMILY-760";Tend="2842";Tstart="2723";shortTE="F";uid="b2b9a63a-5492-4b6c-8eb4-ffd4d7dbf57b"
CM019752.1	RepeatMasker	Unknown	47732051	47732178	1082	-	.	ID="RND-6_FAMILY-6745";Tend="1046";Tstart="919";shortTE="F";uid="565d8d00-9df1-4a65-b19d-c1333aadd4c8"
CM019752.1	RepeatMasker	Unknown	24784336	24784528	422	-	.	ID="RND-6_FAMILY-306";Tend="1988";Tstart="1768";shortTE="F";uid="1fae6745-add7-4002-9998-8b398075707f"
CM019752.1	RepeatMasker	Unknown	12280222	12280571	709	-	.	ID="RND-6_FAMILY-4513";Tend="829";Tstart="499";shortTE="F";uid="d466d7b3-ad3e-47a3-98e0-57b7d883dae9"
CM019752.1	RepeatMasker	Unknown	19693892	19694251	2440	-	.	ID="RND-1_FAMILY-337";Tend="1299";Tstart="933";shortTE="F";uid="c14f472a-f64f-411d-bcb2-1d9c27486475"
CM019752.1	RepeatMasker	Unknown	16076320	16076991	3125	-	.	ID="RND-6_FAMILY-864";Tend="2147";Tstart="822";shortTE="F";uid="1d38c723-7a17-4e98-8c9e-55c7bf222bae"
CM019752.1	RepeatMasker	Unknown	54384712	54384890	1337	-	.	ID="RND-5_FAMILY-5258";Tend="1258";Tstart="1080";shortTE="F";uid="4d5e3afc-f507-4c4a-81dc-7a5f760bf117"
CM019752.1	RepeatMasker	Unknown	48728798	48729257	2254	-	.	ID="RND-5_FAMILY-147";Tend="1851";Tstart="1345";shortTE="F";uid="09d2168e-9787-4ffa-8836-2c4cf0b6fb79"
CM019752.1	RepeatMasker	Unknown	37879733	37879965	974	-	.	ID="RND-6_FAMILY-1762";Tend="999";Tstart="752";shortTE="F";uid="e06eb5dd-bcb0-4fda-9b51-b3f6d7fd1a39"
CM019752.1	RepeatMasker	DNA	40436889	40437094	521	-	.	ID="RND-6_FAMILY-9319";Tend="1150";Tstart="949";shortTE="F";uid="3fcf9868-fc2e-4232-bede-da614505d653"
CM019752.1	RepeatMasker	Unknown	30560932	30561359	978	-	.	ID="RND-5_FAMILY-1529";Tend="1560";Tstart="1085";shortTE="F";uid="03dc00e6-9c0a-4dea-b676-ded597270a9c"
CM019752.1	RepeatMasker	DNA/TcMar-Fot1	18680310	18680757	469	-	.	ID="MARINER-22_RPR";Tend="1734";Tstart="1281";shortTE="F";uid="4707a9b8-93fb-4cb7-a2a2-719412ff7005"
CM019752.1	RepeatMasker	Unknown	51490225	51490390	696	-	.	ID="RND-1_FAMILY-52";Tend="1038";Tstart="883";shortTE="F";uid="0e013eaf-a6c9-4769-b360-95b0d20474bc"
CM019752.1	RepeatMasker	Unknown	14276664	14276896	1139	-	.	ID="RND-1_FAMILY-259";Tend="1200";Tstart="968";shortTE="F";uid="b926918b-15f2-402b-a0ce-6749e2e64f44"
CM019752.1	RepeatMasker	Unknown	25298833	25299140	979	-	.	ID="RND-1_FAMILY-707";Tend="1534";Tstart="1227";shortTE="F";uid="151a73bb-4719-4300-8852-81cb662f350e"
CM019752.1	RepeatMasker	LINE/I	49987751	49988413	5527	-	.	ID="RND-5_FAMILY-1794";Tend="4034";Tstart="3372";shortTE="F";uid="286f7eb2-b739-418f-b5ba-bcd82d2340db"
CM019752.1	RepeatMasker	DNA/hAT-Tip100	28610665	28611566	2381	-	.	ID="RND-1_FAMILY-486";Tend="2000";Tstart="1060";shortTE="F";uid="6fe97ada-83f9-4082-a2a2-6c2f8fad71a6"
CM019752.1	RepeatMasker	Unknown	20529084	20529452	2046	-	.	ID="RND-4_FAMILY-2449";Tend="1353";Tstart="1011";shortTE="F";uid="f5443640-8bd8-4526-b8a0-eb11016c3807"
CM019752.1	RepeatMasker	Unknown	5143283	5143647	2185	-	.	ID="RND-1_FAMILY-103";Tend="1309";Tstart="940";shortTE="F";uid="13421411-433c-403d-aaf8-362f860a8c89"
CM019752.1	RepeatMasker	Unknown	34621594	34622287	2957	-	.	ID="RND-6_FAMILY-1659";Tend="1519";Tstart="833";shortTE="F";uid="01ea8f81-6bb5-4e33-8737-8f64e4001ded"
CM019752.1	RepeatMasker	DNA/hAT-Ac	1014419	1014724	2692	-	.	ID="RND-1_FAMILY-104";Tend="1795";Tstart="1490";shortTE="F";uid="8e201383-5b03-4a71-b8bf-ce1a02486111"
CM019752.1	RepeatMasker	Unknown	27804810	27805400	1742	-	.	ID="RND-6_FAMILY-3007";Tend="1115";Tstart="552";shortTE="F";uid="a1d0e0b6-50dc-457b-bebe-b64d6e260309"
CM019752.1	RepeatMasker	Unknown	2996034	2996743	3333	-	.	ID="RND-6_FAMILY-1659";Tend="1531";Tstart="832";shortTE="F";uid="b8c85380-3d32-4209-8bb0-a443a383a7ca"
CM019752.1	RepeatMasker	Unknown	29336450	29336910	2667	-	.	ID="RND-5_FAMILY-1349";Tend="1661";Tstart="1234";shortTE="F";uid="2c43ecaf-7e80-491f-951c-79f64c28233c"
CM019752.1	RepeatMasker	DNA/hAT-Tip100	54332736	54333092	2329	-	.	ID="RND-6_FAMILY-7153";Tend="1145";Tstart="803";shortTE="F";uid="afbbafbc-d8ec-492c-beb4-5180064dc604"
CM019752.1	RepeatMasker	Unknown	27022878	27022996	650	-	.	ID="RND-6_FAMILY-1762";Tend="880";Tstart="762";shortTE="F";uid="bdb21bf9-c711-4085-af61-ea354ca04a9f"
CM019752.1	RepeatMasker	DNA/Academ-1	38229528	38229757	1798	-	.	ID="RND-1_FAMILY-450";Tend="861";Tstart="642";shortTE="F";uid="b849d820-9a24-485d-bc70-0e1e2e58f0b3"
CM019752.1	RepeatMasker	Unknown	3789991	3790249	1797	-	.	ID="RND-5_FAMILY-6510";Tend="1177";Tstart="921";shortTE="F";uid="47519541-b793-4e9e-8a02-39643e95566d"
CM019752.1	RepeatMasker	DNA/Maverick	28838908	28839196	418	-	.	ID="POLINTON-4_LMI";Tend="708";Tstart="428";shortTE="F";uid="1b68a48e-dbf4-454d-985c-c3353bb79bba"
CM019752.1	RepeatMasker	DNA/Academ-1	46857734	46859857	18919	-	.	ID="RND-6_FAMILY-8612";Tend="3484";Tstart="1350";shortTE="F";uid="0104215a-3c09-49ce-a590-76f03094f2d9"
CM019752.1	RepeatMasker	Unknown	50990410	50991210	5893	-	.	ID="RND-1_FAMILY-311";Tend="1754";Tstart="946";shortTE="F";uid="cba09d39-592e-43af-8016-6d50b8f0dc43"
CM019752.1	RepeatMasker	Unknown	52379816	52379983	570	-	.	ID="RND-5_FAMILY-2241";Tend="945";Tstart="773";shortTE="F";uid="f230f113-3907-475d-971e-94e28129742d"
CM019752.1	RepeatMasker	Unknown	29474373	29474857	3323	-	.	ID="RND-1_FAMILY-439";Tend="1407";Tstart="880";shortTE="F";uid="d5e91463-94e4-4bc8-83b1-028b873078e4"
CM019752.1	RepeatMasker	Unknown	3983363	3983760	2797	-	.	ID="RND-1_FAMILY-180";Tend="1301";Tstart="903";shortTE="F";uid="5ce4b4d2-8a9f-488c-b527-07d4fc06b609"
CM019752.1	RepeatMasker	Unknown	44050068	44050323	1892	-	.	ID="RND-1_FAMILY-496";Tend="1251";Tstart="966";shortTE="F";uid="90837e98-7ae9-4941-8c0b-17c3b13ea30c"
CM019752.1	RepeatMasker	Unknown	45593971	45595257	6607	-	.	ID="RND-5_FAMILY-1294";TEgroup="ctg_1%7CRND-5_FAMILY-1294%7C20";Tend="2112";Tstart="1280";shortTE="F";uid="bc21d5de-1fb8-4759-af89-0d5e9e98c5eb"
CM019752.1	RepeatMasker	LTR/Gypsy	43059837	43060679	5357	-	.	ID="RND-6_FAMILY-39";Tend="1602";Tstart="764";shortTE="F";uid="a37365b8-7457-4abd-9307-f6a3d0e712c9"
CM019752.1	RepeatMasker	Unknown	1068696	1069428	3568	-	.	ID="RND-6_FAMILY-1650";Tend="1623";Tstart="882";shortTE="F";uid="6be8e970-1a0c-4b7d-9abc-67555360ee01"
CM019752.1	RepeatMasker	Unknown	41270045	41270284	744	-	.	ID="RND-4_FAMILY-688";Tend="2852";Tstart="2662";shortTE="F";uid="86e20558-6064-4b17-82c7-4fa15fcc6206"
CM019752.1	RepeatMasker	LTR/Gypsy	13799669	13800040	1104	-	.	ID="RND-1_FAMILY-63";Tend="1114";Tstart="733";shortTE="F";uid="5445dba1-0767-4476-a0b2-5587d47dc989"
CM019752.1	RepeatMasker	Unknown	50980882	50981090	1164	-	.	ID="RND-6_FAMILY-313";Tend="650";Tstart="452";shortTE="F";uid="b1fc7b77-b82f-4cc6-b9a3-6f32acc359b1"
CM019752.1	RepeatMasker	LTR/Copia	55793311	55793454	714	-	.	ID="RND-6_FAMILY-8459";Tend="2696";Tstart="2586";shortTE="F";uid="ab426014-f8c2-48ef-8c8c-62d2d3d5a1be"
CM019752.1	RepeatMasker	Unknown	49562372	49563170	1962	-	.	ID="RND-6_FAMILY-1762";Tend="1667";Tstart="749";shortTE="F";uid="0112924a-86ac-45da-a479-dd11070c3311"
CM019752.1	RepeatMasker	Unknown	25680775	25681142	1002	-	.	ID="RND-4_FAMILY-2449";Tend="1385";Tstart="1001";shortTE="F";uid="5cf971c3-7e87-46ce-b212-d7951f861fe7"
CM019752.1	RepeatMasker	LTR/Gypsy	8195503	8196094	1275	-	.	ID="RND-6_FAMILY-39";Tend="2453";Tstart="1858";shortTE="F";uid="2ede3ece-df55-44ec-aeb7-07e36b315f4e"
CM019752.1	RepeatMasker	DNA/Academ-1	51498844	51499011	684	-	.	ID="RND-1_FAMILY-221";Tend="787";Tstart="624";shortTE="F";uid="a1201eaa-da9d-4712-a246-016bf513710b"
CM019752.1	RepeatMasker	Unknown	6238675	6239054	3000	-	.	ID="RND-1_FAMILY-425";Tend="1245";Tstart="866";shortTE="F";uid="fa517e90-52b4-4472-9675-dad82f1bc56b"
CM019752.1	RepeatMasker	DNA/hAT-Tip100	45409956	45410240	2076	-	.	ID="RND-1_FAMILY-604";Tend="1171";Tstart="893";shortTE="F";uid="0b6067a0-197d-48ec-ada2-0f0cc9a990b8"
CM019752.1	RepeatMasker	Unknown	21022200	21022313	662	-	.	ID="RND-1_FAMILY-696";Tend="1461";Tstart="1348";shortTE="F";uid="3c90bc7d-2d27-4018-8068-d5a4ad60dc12"
CM019752.1	RepeatMasker	Unknown	3843241	3843809	2919	-	.	ID="RND-4_FAMILY-1393";Tend="1348";Tstart="780";shortTE="F";uid="f59de685-82bc-4302-acd4-8aa8663f0ce7"
CM019752.1	RepeatMasker	Unknown	22992172	22992577	2103	-	.	ID="RND-5_FAMILY-1529";Tend="2021";Tstart="1618";shortTE="F";uid="b40bab93-903f-4f21-b9ff-add51bea9e80"
CM019752.1	RepeatMasker	Unknown	55031523	55031767	1554	-	.	ID="RND-5_FAMILY-6510";Tend="1170";Tstart="923";shortTE="F";uid="84b30eb7-73f3-4983-b83f-77a0395bced7"
CM019752.1	RepeatMasker	DNA/Sola-2	54307922	54308499	2820	-	.	ID="RND-4_FAMILY-890";Tend="1451";Tstart="853";shortTE="F";uid="a80b83e2-9ba9-4824-bb74-7fa47ba3e77d"
CM019752.1	RepeatMasker	Unknown	31651570	31651744	558	-	.	ID="RND-4_FAMILY-553";Tend="1562";Tstart="1391";shortTE="F";uid="92dcaad7-f1cc-42c5-a569-7dcd8ce521e8"
CM019752.1	RepeatMasker	DNA/MULE-MuDR	55614756	55614886	791	-	.	ID="RND-1_FAMILY-695";Tend="1818";Tstart="1688";shortTE="F";uid="fdbd28af-3e05-45ca-a88e-2c6683628fe9"
CM019752.1	RepeatMasker	LINE/CR1	48414466	48415935	11753	-	.	ID="RND-6_FAMILY-1696";Tend="1909";Tstart="441";shortTE="F";uid="1b4c92c9-c00e-4c79-ab51-a617b66aea04"
CM019752.1	RepeatMasker	DNA/hAT-hATm	51558526	51558859	897	-	.	ID="RND-5_FAMILY-663";Tend="1422";Tstart="1100";shortTE="F";uid="a67bc7eb-dfb7-47a1-8aed-64a12ed2335d"
CM019752.1	RepeatMasker	Unknown	32402150	32402653	1126	-	.	ID="RND-6_FAMILY-1762";Tend="1748";Tstart="1230";shortTE="F";uid="97de12d9-5443-4e2e-a96c-83e078385009"
CM019752.1	RepeatMasker	LTR/Gypsy	5259465	5260153	5535	-	.	ID="RND-6_FAMILY-39";Tend="1439";Tstart="749";shortTE="F";uid="5b37d74e-7bca-4889-99f8-d9b49de5ac35"
CM019752.1	RepeatMasker	LINE/I	18446316	18446760	3770	-	.	ID="RND-1_FAMILY-602";Tend="1369";Tstart="923";shortTE="F";uid="408667be-cca4-4bca-a9d7-207f58160f5d"
CM019752.1	RepeatMasker	Unknown	47299628	47299832	1397	-	.	ID="RND-5_FAMILY-41";Tend="1193";Tstart="988";shortTE="F";uid="c69fc7f8-079e-480a-b8fb-742d1c2b3803"
CM019752.1	RepeatMasker	Unknown	44296551	44297165	1599	-	.	ID="RND-1_FAMILY-52";TEgroup="ctg_1%7CRND-1_FAMILY-52%7C54";Tend="1855";Tstart="737";shortTE="F";uid="7a87b16f-0747-479a-9f3f-01d88761b113"
CM019752.1	RepeatMasker	Unknown	11063736	11064037	1263	-	.	ID="RND-1_FAMILY-139";Tend="1219";Tstart="938";shortTE="F";uid="7a138c3b-9ede-4fc3-8008-dcecd3dbddc4"
CM019752.1	RepeatMasker	Unknown	29952867	29952967	605	-	.	ID="RND-1_FAMILY-379";Tend="1029";Tstart="932";shortTE="F";uid="ce5af494-af4e-47b7-a80d-66aab0d19e6d"
CM019752.1	RepeatMasker	Unknown	29993796	29994536	2622	-	.	ID="RND-1_FAMILY-52";Tend="1820";Tstart="1006";shortTE="F";uid="f7a44957-a1a7-4e52-836e-99d3b3fe66d9"
CM019752.1	RepeatMasker	Unknown	7936841	7937343	4046	-	.	ID="RND-1_FAMILY-348";Tend="1357";Tstart="853";shortTE="F";uid="e2eba29e-fef2-4739-9035-9d99e731c9b3"
CM019752.1	RepeatMasker	LINE/L2	4095983	4096190	1503	-	.	ID="RND-6_FAMILY-1534";Tend="2846";Tstart="2639";shortTE="F";uid="0b81d4e6-d2c7-4b86-988e-53e1630fc038"
CM019752.1	RepeatMasker	Unknown	28064864	28065341	521	-	.	ID="RND-1_FAMILY-379";TEgroup="ctg_1%7CRND-1_FAMILY-379%7C2";Tend="1317";Tstart="940";shortTE="T";uid="485c2748-7128-496b-800a-1043685792b9"
CM019752.1	RepeatMasker	Unknown	8692713	8693237	727	-	.	ID="RND-5_FAMILY-3052";Tend="2174";Tstart="1604";shortTE="F";uid="96b5fe55-8308-445c-85b2-ed3b58db216e"
CM019752.1	RepeatMasker	Unknown	2068932	2069113	942	-	.	ID="RND-5_FAMILY-4777";Tend="581";Tstart="397";shortTE="F";uid="82699492-ac0e-4e0e-bdf8-9e2c7d0f7ab7"
CM019752.1	RepeatMasker	Unknown	46965982	46966659	3529	-	.	ID="RND-5_FAMILY-3052";Tend="2074";Tstart="1394";shortTE="F";uid="3dc59f53-73b2-4d1f-9366-752ccf8a4f72"
CM019752.1	RepeatMasker	Unknown	34881202	34881360	428	-	.	ID="RND-6_FAMILY-8080";Tend="4840";Tstart="4678";shortTE="F";uid="b9dfee15-1f82-4f75-9e93-ece804572917"
CM019752.1	RepeatMasker	Unknown	12300223	12300376	1056	-	.	ID="RND-5_FAMILY-1754";Tend="851";Tstart="689";shortTE="F";uid="e44d4065-81d1-4973-af11-866f68dc9cc9"
CM019752.1	RepeatMasker	Unknown	17084791	17085323	1643	-	.	ID="RND-5_FAMILY-4324";Tend="1338";Tstart="692";shortTE="F";uid="53410807-e7c7-4c92-90da-49d38f825215"
CM019752.1	RepeatMasker	Unknown	32508702	32509439	5680	-	.	ID="RND-6_FAMILY-624";Tend="1677";Tstart="937";shortTE="F";uid="5c7451aa-6b11-4411-a907-1fcbbda11d45"
CM019752.1	RepeatMasker	DNA?/hAT?	41395811	41396114	994	-	.	ID="RND-6_FAMILY-2615";TEgroup="ctg_1%7CRND-6_FAMILY-2615%7C6";Tend="1345";Tstart="881";shortTE="F";uid="78650b31-7402-4fa8-9fff-fd41818f0062"
CM019752.1	RepeatMasker	LINE/I	590420	590628	1322	-	.	ID="RND-6_FAMILY-681";Tend="1685";Tstart="1474";shortTE="F";uid="fff9d427-dfc2-46c1-a68e-fe321c137713"
CM019752.1	RepeatMasker	Unknown	1816485	1816845	1729	-	.	ID="RND-4_FAMILY-226";Tend="1165";Tstart="830";shortTE="F";uid="0d8adb79-4465-41d4-a53c-c17be932502e"
CM019752.1	RepeatMasker	Unknown	52723967	52724123	790	-	.	ID="RND-5_FAMILY-3180";Tend="2169";Tstart="2012";shortTE="F";uid="4b5ae5e9-4670-4b3f-8546-2e4ec89e79a7"
CM019752.1	RepeatMasker	RC/Helitron?	23159881	23159988	541	-	.	ID="RND-5_FAMILY-2492";Tend="1029";Tstart="925";shortTE="F";uid="c8102e5e-d07e-4173-806a-7e7f7165edd5"
CM019752.1	RepeatMasker	Unknown	34116304	34116839	3442	-	.	ID="RND-1_FAMILY-137";Tend="1495";Tstart="953";shortTE="F";uid="9b23a944-b437-4306-b778-ee9c3c1a6755"
CM019752.1	RepeatMasker	Unknown	46424167	46424454	738	-	.	ID="RND-5_FAMILY-1529";Tend="2137";Tstart="1881";shortTE="F";uid="fa9952e6-3bcc-46c8-922d-a39009ec8905"
CM019752.1	RepeatMasker	Unknown	31331670	31332698	8515	-	.	ID="RND-1_FAMILY-301";Tend="1782";Tstart="752";shortTE="F";uid="7701441a-ce59-4815-b0b6-b3d938695b5f"
CM019752.1	RepeatMasker	DNA/hAT-Tag1	45051832	45053243	3302	-	.	ID="RND-6_FAMILY-763";Tend="2330";Tstart="856";shortTE="F";uid="ba1a5b9d-d293-4133-8f36-5ffef2c31539"
CM019752.1	RepeatMasker	Unknown	1558046	1558201	739	-	.	ID="RND-5_FAMILY-6510";Tend="1146";Tstart="977";shortTE="F";uid="f66550ac-8354-41ed-92c4-8e26992bf5d1"
CM019752.1	RepeatMasker	Unknown	12111389	12112562	5704	-	.	ID="RND-6_FAMILY-1659";Tend="1972";Tstart="825";shortTE="F";uid="af480059-6f53-4a5b-a6dc-5c341bfb845b"
CM019752.1	RepeatMasker	Unknown	27674417	27674537	413	-	.	ID="RND-4_FAMILY-226";Tend="1451";Tstart="1332";shortTE="F";uid="f6a8d59c-22e2-48d5-b6a8-dc1d1ba94fd3"
CM019752.1	RepeatMasker	Unknown	33574280	33576533	14206	-	.	ID="RND-5_FAMILY-974";Tend="2673";Tstart="469";shortTE="F";uid="aede7be4-d2ea-4fad-94be-1bc6309f9b10"
CM019752.1	RepeatMasker	LINE/CR1	55274452	55275974	11147	-	.	ID="RND-6_FAMILY-8057";Tend="2103";Tstart="570";shortTE="F";uid="d4d4d358-3838-4d52-8262-e96b0e1febf5"
CM019752.1	RepeatMasker	Unknown	54247693	54248078	2880	-	.	ID="RND-1_FAMILY-118";Tend="1301";Tstart="930";shortTE="F";uid="4cb4c7a8-ffde-41bb-b098-a456e9fcb82a"
CM019752.1	RepeatMasker	Unknown	51085364	51085889	4435	-	.	ID="RND-1_FAMILY-257";Tend="1493";Tstart="970";shortTE="F";uid="9744bb8b-5ec1-4950-8b6a-0780dbaa3b15"
CM019752.1	RepeatMasker	Unknown	6130279	6130804	3251	-	.	ID="RND-1_FAMILY-423";Tend="1420";Tstart="912";shortTE="F";uid="b5ea4801-31cd-4b6a-b361-447565d264b6"
CM019752.1	RepeatMasker	DNA	49915960	49916165	706	-	.	ID="RND-6_FAMILY-9319";Tend="1141";Tstart="922";shortTE="F";uid="afe2bc47-1778-4108-8098-100c0d79e013"
CM019752.1	RepeatMasker	Unknown	45210924	45211151	451	-	.	ID="RND-6_FAMILY-3992";Tend="1443";Tstart="1214";shortTE="F";uid="d57d2ca2-d527-43ea-88a5-b0b66425d295"
CM019752.1	RepeatMasker	Unknown	37021705	37022118	1830	-	.	ID="RND-5_FAMILY-2819";Tend="2144";Tstart="1762";shortTE="F";uid="27f31bca-97f0-4559-97aa-f7846fa0d921"
CM019752.1	RepeatMasker	Unknown	14041230	14041609	3047	-	.	ID="RND-1_FAMILY-425";Tend="1254";Tstart="875";shortTE="F";uid="c5fed9d4-9d59-4c52-8776-6b16f2c472ee"
CM019752.1	RepeatMasker	Unknown	55508618	55508754	411	-	.	ID="RND-4_FAMILY-553";Tend="1519";Tstart="1393";shortTE="F";uid="e79e0409-723d-494f-b591-a603f9e59450"
CM019752.1	RepeatMasker	RC/Helitron	32356366	32357124	5872	-	.	ID="RND-1_FAMILY-89";Tend="1737";Tstart="974";shortTE="F";uid="ad53a592-2fe8-499c-aced-42042e992a58"
CM019752.1	RepeatMasker	Unknown	13425854	13425988	521	-	.	ID="RND-6_FAMILY-3007";Tend="1080";Tstart="941";shortTE="F";uid="62376e27-9516-4bff-a855-aeeabcf28114"
CM019752.1	RepeatMasker	Unknown	27762697	27763177	2353	-	.	ID="RND-5_FAMILY-857";Tend="1294";Tstart="835";shortTE="F";uid="7c22107d-c745-4a7f-b847-b9c6779228c1"
CM019752.1	RepeatMasker	Unknown	18131444	18131855	1896	-	.	ID="RND-4_FAMILY-2511";Tend="1227";Tstart="817";shortTE="F";uid="02516e85-711d-4a7e-8cd0-2fa87b4f28a9"
CM019752.1	RepeatMasker	Unknown	36714063	36714166	562	-	.	ID="RND-6_FAMILY-8517";Tend="1412";Tstart="1304";shortTE="F";uid="21412088-fe77-44cf-8b1d-022629e0e3ef"
CM019752.1	RepeatMasker	DNA/hAT-Ac	1949161	1949945	6855	-	.	ID="RND-1_FAMILY-104";Tend="1788";Tstart="998";shortTE="F";uid="a9e9888b-2652-49a4-b3b2-835815c52080"
CM019752.1	RepeatMasker	Unknown	48592742	48593100	3090	-	.	ID="RND-1_FAMILY-431";Tend="1285";Tstart="929";shortTE="F";uid="56fe17cf-6b95-44d2-b33d-d3acf3710a79"
CM019752.1	RepeatMasker	Unknown	9741435	9741750	1587	-	.	ID="RND-1_FAMILY-482";Tend="1181";Tstart="881";shortTE="F";uid="ebe46e2d-a3f2-49cb-8406-7175af07fa98"
CM019752.1	RepeatMasker	LINE/I	42531862	42532189	2260	-	.	ID="RND-1_FAMILY-100";Tend="1445";Tstart="1112";shortTE="F";uid="a913c0e4-51c9-451d-80c8-ba35acc7ac5c"
CM019752.1	RepeatMasker	Unknown	41209068	41209286	1060	-	.	ID="RND-1_FAMILY-120";Tend="1056";Tstart="853";shortTE="F";uid="cedced58-e498-4bdf-922e-4954353c747c"
CM019752.1	RepeatMasker	Unknown	14370317	14370466	642	-	.	ID="RND-6_FAMILY-1434";Tend="1172";Tstart="1011";shortTE="F";uid="9afd7886-2ce6-4e11-be16-fd46713d1512"
CM019752.1	RepeatMasker	Unknown	21160967	21161386	764	-	.	ID="RND-5_FAMILY-3052";Tend="2013";Tstart="1589";shortTE="F";uid="fc3d56b0-0904-476e-a6cf-feb391ee229e"
CM019752.1	RepeatMasker	Unknown	40352076	40352230	558	-	.	ID="RND-5_FAMILY-3180";Tend="2152";Tstart="2011";shortTE="F";uid="ee784282-d580-4d72-80e1-b643938c75ca"
CM019752.1	RepeatMasker	DNA/hAT-hAT19	18033132	18033638	1812	-	.	ID="RND-5_FAMILY-1274";Tend="1344";Tstart="841";shortTE="F";uid="566bb45d-eb00-40ec-b00a-e135d1064276"
CM019752.1	RepeatMasker	LINE/I	14571188	14571481	1579	-	.	ID="RND-1_FAMILY-91";Tend="1116";Tstart="812";shortTE="F";uid="8a94e4ca-6d4d-4b02-8da3-315f0a37a5bf"
CM019752.1	RepeatMasker	Unknown	30907858	30908008	783	-	.	ID="RND-6_FAMILY-4513";Tend="827";Tstart="635";shortTE="F";uid="0d51f7df-d5f6-4458-a674-577522618057"
CM019752.1	RepeatMasker	DNA/Academ-1	43821571	43821716	483	-	.	ID="RND-6_FAMILY-8612";Tend="1780";Tstart="1647";shortTE="F";uid="feabab1a-19dd-4ede-a8c2-73fd5bcab7d2"
CM019752.1	RepeatMasker	Unknown	5630631	5630919	421	-	.	ID="RND-6_FAMILY-1762";Tend="1435";Tstart="1135";shortTE="F";uid="75683ad4-2e8c-4ece-adf3-75039e7b6cac"
CM019752.1	RepeatMasker	Unknown	54601686	54602435	4518	-	.	ID="RND-1_FAMILY-544";Tend="1622";Tstart="893";shortTE="F";uid="a62a424b-9699-4581-a289-611b08b9350c"
CM019752.1	RepeatMasker	Unknown	40577616	40577930	983	-	.	ID="RND-6_FAMILY-1659";Tend="1521";Tstart="1337";shortTE="F";uid="6b56a4b2-6ef7-4799-bc10-eb3f710b5972"
CM019752.1	RepeatMasker	Unknown	35832996	35833265	1128	-	.	ID="RND-1_FAMILY-55";Tend="1069";Tstart="795";shortTE="F";uid="cd5c0bb9-6be6-4628-bc5b-d017b2f6e4b6"
CM019752.1	RepeatMasker	Unknown	6777208	6777524	766	-	.	ID="RND-1_FAMILY-55";Tend="1090";Tstart="789";shortTE="F";uid="95f14659-0fde-431c-97bc-e2da6f2e410b"
CM019752.1	RepeatMasker	DNA/TcMar-Mariner	26551811	26552585	6802	-	.	ID="RND-5_FAMILY-3086";Tend="1746";Tstart="972";shortTE="F";uid="738f7951-55e5-4148-bd3e-62bf39cd4160"
CM019752.1	RepeatMasker	LINE/Proto1	44813662	44813884	451	-	.	ID="RND-5_FAMILY-2745";Tend="525";Tstart="320";shortTE="F";uid="5fdf2c5a-cdba-4716-820b-0feab9f88a9f"
CM019752.1	RepeatMasker	Unknown	9938262	9940111	15923	-	.	ID="RND-3_FAMILY-23";Tend="2670";Tstart="822";shortTE="F";uid="0425ff2d-8bc7-4693-b136-9b896daf36ca"
CM019752.1	RepeatMasker	Unknown	10607780	10607907	728	-	.	ID="RND-6_FAMILY-139";Tend="1173";Tstart="1046";shortTE="F";uid="f9191de5-d5c2-4960-8f29-34e05e737a52"
CM019752.1	RepeatMasker	Unknown	9462871	9462974	423	-	.	ID="RND-6_FAMILY-783";Tend="1659";Tstart="1557";shortTE="F";uid="2e68650e-f6f7-444e-a2f6-ab6832b9ed3d"
CM019752.1	RepeatMasker	Unknown	3500504	3501007	3528	-	.	ID="RND-6_FAMILY-864";Tend="2388";Tstart="1883";shortTE="F";uid="184c5ea9-b4b2-4fd2-a239-c3175d9112d3"
CM019752.1	RepeatMasker	LINE/Penelope	873735	874164	2808	-	.	ID="RND-6_FAMILY-12933";Tend="1573";Tstart="1128";shortTE="F";uid="7b715e2e-7685-4ef8-b904-6cd6653420c9"
CM019752.1	RepeatMasker	Unknown	24284852	24285139	1417	-	.	ID="RND-1_FAMILY-337";Tend="1194";Tstart="936";shortTE="F";uid="edeb739d-a86c-464c-93fb-eaa800189a17"
CM019752.1	RepeatMasker	Unknown	10543413	10543992	2600	-	.	ID="RND-6_FAMILY-1762";Tend="2298";Tstart="1223";shortTE="F";uid="1bc46602-8e9e-4468-9fe3-c32e4cc8bc03"
CM019752.1	RepeatMasker	Unknown	45657329	45657845	4467	-	.	ID="RND-1_FAMILY-425";Tend="2394";Tstart="1874";shortTE="F";uid="b60f53eb-075f-44a8-b648-12671c4cc6f0"
CM019752.1	RepeatMasker	DNA/Academ-1	54797822	54797972	821	-	.	ID="RND-1_FAMILY-224";Tend="5611";Tstart="5466";shortTE="F";uid="52929764-a418-4aa7-8091-5d4529d58359"
CM019752.1	RepeatMasker	DNA/TcMar-Tigger	1448029	1448568	3919	-	.	ID="RND-5_FAMILY-4935";Tend="1673";Tstart="1120";shortTE="F";uid="e7da6d4a-826a-40b6-9e7e-364665f4127b"
CM019752.1	RepeatMasker	LINE/I	19464621	19465389	6345	-	.	ID="RND-6_FAMILY-11418";Tend="3189";Tstart="2421";shortTE="F";uid="397d2e4d-9bb1-414c-91ea-d021d32e4cf3"
CM019752.1	RepeatMasker	LINE/R1	21184702	21185192	2315	-	.	ID="RND-1_FAMILY-222";Tend="1285";Tstart="781";shortTE="F";uid="3cfa7069-c96d-4b04-a278-f0f0a7e49618"
CM019752.1	RepeatMasker	Unknown	39517667	39517806	728	-	.	ID="RND-5_FAMILY-7137";Tend="878";Tstart="730";shortTE="F";uid="751762ff-a76c-4094-a5a4-a7b7fde9dde7"
CM019752.1	RepeatMasker	LINE/I	29566098	29566374	1181	-	.	ID="RND-5_FAMILY-1794";Tend="3164";Tstart="2883";shortTE="F";uid="4ed35fa8-8d3b-4997-9744-22dd4b541ebb"
CM019752.1	RepeatMasker	Unknown	49446573	49446675	451	-	.	ID="RND-6_FAMILY-3293";Tend="2114";Tstart="2012";shortTE="F";uid="c5247f9b-f130-4b8e-b600-de15f5936ca2"
CM019752.1	RepeatMasker	Unknown	36207882	36208082	589	-	.	ID="RND-6_FAMILY-2975";Tend="1427";Tstart="1228";shortTE="F";uid="3f29c37c-a54f-4925-9958-cfd3e9b9910f"
CM019752.1	RepeatMasker	Unknown	10393788	10394425	3444	-	.	ID="RND-1_FAMILY-137";Tend="1653";Tstart="958";shortTE="F";uid="62ce6827-8093-4e8e-b205-39d7a16f2252"
CM019752.1	RepeatMasker	Unknown	46427779	46428557	765	-	.	ID="RND-4_FAMILY-553";TEgroup="ctg_1%7CRND-4_FAMILY-553%7C17";Tend="1359";Tstart="737";shortTE="F";uid="c48e69fc-84a5-4720-9bea-26e65fdd806d"
CM019752.1	RepeatMasker	Unknown	22913010	22913144	410	-	.	ID="REP-6_LMI";Tend="3485";Tstart="3351";shortTE="F";uid="c1413730-807b-4e8e-bcd7-a972d4d031cc"
CM019752.1	RepeatMasker	Unknown	6229939	6230098	596	-	.	ID="RND-1_FAMILY-425";Tend="874";Tstart="724";shortTE="F";uid="c8dcded8-1197-41f9-9f40-5cd19097a101"
CM019752.1	RepeatMasker	Unknown	21603109	21603258	514	-	.	ID="RND-6_FAMILY-8517";Tend="2220";Tstart="2069";shortTE="F";uid="c6f4251d-2009-4462-97a6-a5a23b624d80"
CM019752.1	RepeatMasker	Unknown	16331035	16331239	1463	-	.	ID="RND-6_FAMILY-646";Tend="1367";Tstart="1154";shortTE="F";uid="52c63ba9-6a9a-46d1-8ab6-8401debef30d"
CM019752.1	RepeatMasker	LINE/I	23019347	23019496	1125	-	.	ID="RND-6_FAMILY-3012";Tend="2099";Tstart="1950";shortTE="F";uid="9df94ca8-f3ed-486a-a0cb-d3457dfad2c4"
CM019752.1	RepeatMasker	Unknown	16560308	16560478	1214	-	.	ID="RND-5_FAMILY-7687";Tend="1131";Tstart="961";shortTE="F";uid="b188d6e2-34b5-4abd-9c8c-b4dad50469dc"
CM019752.1	RepeatMasker	Unknown	15055182	15055604	2856	-	.	ID="RND-1_FAMILY-528";Tend="1307";Tstart="908";shortTE="F";uid="e0e0e419-224c-474b-8d9b-c422105db458"
CM019752.1	RepeatMasker	Unknown	38694009	38694679	722	-	.	ID="RND-1_FAMILY-425";Tend="2058";Tstart="1414";shortTE="F";uid="74d704e3-3592-4a69-86b3-8e2952cbca12"
CM019752.1	RepeatMasker	LINE/L2	51436835	51437156	2770	-	.	ID="RND-6_FAMILY-2000";Tend="659";Tstart="338";shortTE="F";uid="36a31461-6b7a-4d19-b6c3-3a43ff9fcf3e"
CM019752.1	RepeatMasker	DNA/Academ-1	19615648	19615960	1662	-	.	ID="RND-6_FAMILY-2813";Tend="1318";Tstart="956";shortTE="F";uid="bec51ddb-1363-4acc-a3c2-466e315ed34c"
CM019752.1	RepeatMasker	Unknown	32445981	32446515	1628	-	.	ID="RND-6_FAMILY-306";Tend="2114";Tstart="1510";shortTE="F";uid="4f4b0bab-91a6-4062-b6c0-d2b816257720"
CM019752.1	RepeatMasker	Unknown	55581466	55582278	5207	-	.	ID="RND-5_FAMILY-1549";Tend="1660";Tstart="800";shortTE="F";uid="e8b23f93-8b7c-474c-b5ef-9bd72c0e6b33"
CM019752.1	RepeatMasker	Unknown	43021509	43021668	597	-	.	ID="RND-1_FAMILY-22";Tend="1012";Tstart="853";shortTE="F";uid="4af6cb99-fddc-457f-9186-e307b4a8991c"
CM019752.1	RepeatMasker	Unknown	47340662	47340774	538	-	.	ID="RND-6_FAMILY-1762";Tend="865";Tstart="749";shortTE="F";uid="800f278c-245d-4376-a57c-cbe354d673a3"
CM019752.1	RepeatMasker	Unknown	16112585	16112878	1334	-	.	ID="RND-1_FAMILY-52";Tend="1634";Tstart="1330";shortTE="F";uid="4094d566-057b-4eb3-87c0-4121e5c2d074"
CM019752.1	RepeatMasker	Unknown	40358669	40359798	1755	-	.	ID="RND-1_FAMILY-83";TEgroup="ctg_1%7CRND-1_FAMILY-83%7C3";Tend="1601";Tstart="819";shortTE="F";uid="d3cb9d0c-6043-4370-a20c-1a7ac346f2da"
CM019752.1	RepeatMasker	DNA/MULE-MuDR	34909130	34909243	901	-	.	ID="RND-1_FAMILY-695";Tend="1809";Tstart="1696";shortTE="F";uid="19ecd94c-df3f-4fbd-960f-ea6a18ccea43"
CM019752.1	RepeatMasker	Unknown	18373505	18373974	977	-	.	ID="RND-4_FAMILY-1393";Tend="2073";Tstart="1572";shortTE="F";uid="91a35f2e-536a-436e-a0a1-9c993c064ecf"
CM019752.1	RepeatMasker	Unknown	18912203	18912461	402	-	.	ID="RND-1_FAMILY-52";Tend="1606";Tstart="1340";shortTE="F";uid="195d818c-37f6-4fe3-bf09-bde9bcc60166"
CM019752.1	RepeatMasker	LINE/I	36784225	36784546	1446	-	.	ID="RND-1_FAMILY-397";Tend="2806";Tstart="2488";shortTE="F";uid="af94985c-c7b3-4452-879b-510ea2f9bbbe"
CM019752.1	RepeatMasker	Unknown	214011	214622	846	-	.	ID="RND-1_FAMILY-34";TEgroup="ctg_1%7CRND-1_FAMILY-34%7C1";Tend="1299";Tstart="588";shortTE="F";uid="a8879dee-cd3a-47e5-9718-69af96334a9e"
CM019752.1	RepeatMasker	Unknown	11552202	11552427	1510	-	.	ID="RND-5_FAMILY-1912";Tend="1080";Tstart="854";shortTE="F";uid="8610790c-7bd2-4b73-aec7-7295a0154f09"
CM019752.1	RepeatMasker	DNA/Academ-1	43118556	43118669	587	-	.	ID="RND-1_FAMILY-481";Tend="3209";Tstart="3086";shortTE="F";uid="10876cc6-73d0-4230-a889-a1c58615a737"
CM019752.1	RepeatMasker	Unknown	12695785	12696523	4498	-	.	ID="RND-1_FAMILY-20";Tend="1508";Tstart="736";shortTE="F";uid="6ee604d9-154d-45a2-b50e-3467ad7b31f9"
CM019752.1	RepeatMasker	Unknown	3227697	3227828	1035	-	.	ID="RND-1_FAMILY-66";Tend="1326";Tstart="1193";shortTE="F";uid="96807d7f-6a6a-4403-b714-4a18a8f30c5e"
CM019752.1	RepeatMasker	Unknown	53587694	53588172	690	-	.	ID="RND-6_FAMILY-1068";Tend="1522";Tstart="1121";shortTE="F";uid="6ea389da-15b9-46f2-b73e-21d3ebee4672"
CM019752.1	RepeatMasker	LINE/I	42794607	42794875	687	-	.	ID="RND-6_FAMILY-58";Tend="1451";Tstart="1189";shortTE="F";uid="4fc14758-22b4-40a5-a068-81b24c7be39e"
CM019752.1	RepeatMasker	Unknown	2905212	2905440	695	-	.	ID="RND-6_FAMILY-1762";Tend="1076";Tstart="761";shortTE="F";uid="add4e186-d5bb-472e-8b75-4ccbad345113"
CM019752.1	RepeatMasker	Unknown	39587472	39587880	1948	-	.	ID="RND-6_FAMILY-1762";Tend="1513";Tstart="1128";shortTE="F";uid="a43854ff-6ea0-4846-8d1b-cf99b52c6190"
CM019752.1	RepeatMasker	Unknown	2918138	2918368	538	-	.	ID="RND-6_FAMILY-11095";Tend="3196";Tstart="2958";shortTE="F";uid="e0359581-b069-4924-af65-5772b8c80754"
CM019752.1	RepeatMasker	DNA/hAT-Ac	39698556	39698739	663	-	.	ID="RND-1_FAMILY-343";Tend="2466";Tstart="2299";shortTE="F";uid="d1c9862c-eec9-4ac1-8f26-23355ef24bd1"
CM019752.1	RepeatMasker	Unknown	42149775	42149951	521	-	.	ID="RND-4_FAMILY-1393";Tend="1086";Tstart="872";shortTE="F";uid="34f1fdf9-6462-4059-96ba-c048772ffdd1"
CM019752.1	RepeatMasker	Unknown	9232620	9232952	619	-	.	ID="RND-6_FAMILY-1762";Tend="1126";Tstart="748";shortTE="F";uid="527ccd62-31a6-4244-96f7-bdb45bddca20"
CM019752.1	RepeatMasker	Unknown	300235	300947	5810	-	.	ID="RND-6_FAMILY-864";Tend="2394";Tstart="1681";shortTE="F";uid="97ab1e75-09bc-47d1-9ba9-ad331c229e4e"
CM019752.1	RepeatMasker	Unknown	46139403	46140082	4329	-	.	ID="RND-5_FAMILY-781";Tend="1566";Tstart="890";shortTE="F";uid="af05c3ad-b3fb-4ef0-8547-c7aa8a3d3f22"
CM019752.1	RepeatMasker	Unknown	18341283	18341497	1091	-	.	ID="RND-1_FAMILY-192";Tend="1289";Tstart="1030";shortTE="F";uid="4cbb5b0d-fa47-4c63-88a0-12fa44d496fe"
CM019752.1	RepeatMasker	RC/Helitron	55723261	55723627	1088	-	.	ID="RND-1_FAMILY-318";Tend="1630";Tstart="1288";shortTE="F";uid="8bcfc3ef-8ef9-46b0-9e06-4611aea1b9fd"
CM019752.1	RepeatMasker	Unknown	52446526	52447214	5489	-	.	ID="RND-6_FAMILY-3141";Tend="1587";Tstart="895";shortTE="F";uid="00fd12ec-de5d-4f8a-8a98-ef93a34ca856"
CM019752.1	RepeatMasker	Unknown	12751044	12751231	487	-	.	ID="RND-1_FAMILY-99";Tend="966";Tstart="787";shortTE="F";uid="932574f9-e76e-4760-81a8-ff58d5d5f07e"
CM019752.1	RepeatMasker	Unknown	41847768	41848639	3222	-	.	ID="RND-5_FAMILY-3052";Tend="2046";Tstart="1234";shortTE="F";uid="6a049ceb-3132-4598-894e-eabb3f81ff06"
CM019752.1	RepeatMasker	Unknown	26829973	26830288	2594	-	.	ID="RND-1_FAMILY-192";Tend="1292";Tstart="976";shortTE="F";uid="edab0eba-dbb7-4e71-92f3-3263b3f6774f"
CM019752.1	RepeatMasker	Unknown	45488008	45488666	3030	-	.	ID="RND-1_FAMILY-137";Tend="1659";Tstart="952";shortTE="F";uid="4a4a8817-da16-4aaa-921a-6c5d8a7a6dbd"
CM019752.1	RepeatMasker	DNA/TcMar-Tc1	12074987	12075198	1730	-	.	ID="RND-1_FAMILY-579";Tend="986";Tstart="774";shortTE="F";uid="f8701209-1ea5-470d-9bab-63cac6b99628"
CM019752.1	RepeatMasker	Unknown	37504802	37505307	3216	-	.	ID="RND-1_FAMILY-246";Tend="1372";Tstart="876";shortTE="F";uid="47926e76-a1e5-4859-9218-785199e927be"
CM019752.1	RepeatMasker	Unknown	48891937	48892234	2269	-	.	ID="RND-1_FAMILY-66";Tend="1324";Tstart="1032";shortTE="F";uid="c176521c-8d23-4c5b-b0b9-4803ed0c1107"
CM019752.1	RepeatMasker	Unknown	21571423	21571567	556	-	.	ID="RND-5_FAMILY-451";Tend="1132";Tstart="990";shortTE="F";uid="b42efce0-c1c4-4840-9c9d-021fd088bf32"
CM019752.1	RepeatMasker	Unknown	30127854	30128213	609	-	.	ID="RND-5_FAMILY-1529";Tend="2136";Tstart="1711";shortTE="F";uid="6b04a0a5-a7e8-4818-9ad5-02d7f87e03b4"
CM019752.1	RepeatMasker	Unknown	10473323	10473527	859	-	.	ID="RND-3_FAMILY-23";Tend="2879";Tstart="2674";shortTE="F";uid="65152501-0007-4ae1-b620-69701f91d2e1"
CM019752.1	RepeatMasker	Unknown	4610656	4611575	1901	-	.	ID="RND-4_FAMILY-1393";Tend="2044";Tstart="1073";shortTE="F";uid="437723be-777a-406f-b1b9-8e248e1af61d"
CM019752.1	RepeatMasker	Unknown	33350942	33351146	691	-	.	ID="RND-6_FAMILY-11095";Tend="3570";Tstart="3372";shortTE="F";uid="90c7ba95-ea81-4ff6-80a9-9e782a0b1efe"
CM019752.1	RepeatMasker	LTR/Gypsy	33768685	33769289	540	-	.	ID="GYPSY-6_CFL-I";Tend="3594";Tstart="2984";shortTE="F";uid="7c516c6a-9af5-4733-ad0c-a7eaefca7920"
CM019752.1	RepeatMasker	DNA/hAT-Tip100	4478170	4478600	3666	-	.	ID="RND-5_FAMILY-2267";Tend="1273";Tstart="841";shortTE="F";uid="efd170eb-2b45-4994-9f70-9140bcd27127"
CM019752.1	RepeatMasker	LINE/RTE-RTE	9702923	9703666	847	-	.	ID="RND-5_FAMILY-1200";Tend="2466";Tstart="1726";shortTE="F";uid="90a3d9e4-5fa1-49c2-b429-b51264994148"
CM019752.1	RepeatMasker	LINE/I	3639715	3639918	1584	-	.	ID="RND-1_FAMILY-685";Tend="832";Tstart="629";shortTE="F";uid="768f227e-9ad8-4f8c-8e68-1c77f9781bc2"
CM019752.1	RepeatMasker	Unknown	35441054	35441376	679	-	.	ID="RND-6_FAMILY-931";Tend="1237";Tstart="958";shortTE="F";uid="5dcf8b63-b1b5-47d5-bf19-93dc967d6e3d"
CM019752.1	RepeatMasker	Unknown	13015955	13016079	707	-	.	ID="RND-6_FAMILY-864";Tend="933";Tstart="807";shortTE="F";uid="82d53e3d-6daa-4d7f-8be6-3c076d2c6ab1"
CM019752.1	RepeatMasker	Unknown	53898458	53899395	7344	-	.	ID="RND-1_FAMILY-111";Tend="2261";Tstart="1328";shortTE="F";uid="d059a0e9-81f1-442f-84df-7985f11a7750"
CM019752.1	RepeatMasker	Unknown	33784705	33784884	651	-	.	ID="RND-6_FAMILY-3553";Tend="1133";Tstart="929";shortTE="F";uid="a0dc9c63-e29d-4ff5-91f3-e067c0bbff40"
CM019752.1	RepeatMasker	Unknown	13730415	13731167	3483	-	.	ID="RND-6_FAMILY-1659";Tend="1870";Tstart="829";shortTE="F";uid="464d480e-51a6-4b35-9e49-755b1901fef6"
CM019752.1	RepeatMasker	DNA/hAT-Tip100	33431466	33431652	976	-	.	ID="RND-1_FAMILY-486";Tend="979";Tstart="795";shortTE="F";uid="b48fa9b7-ba2b-4dcc-beba-e30df96fb717"
CM019752.1	RepeatMasker	LINE/I	6152002	6152126	867	-	.	ID="RND-1_FAMILY-157";Tend="980";Tstart="852";shortTE="F";uid="b8cba536-9a3b-490f-bbed-2afcbdcda5e1"
CM019752.1	RepeatMasker	Unknown	26722814	26723096	478	-	.	ID="RND-6_FAMILY-1762";Tend="1015";Tstart="746";shortTE="F";uid="a7f54ab3-080d-4a73-a12c-4b12f6f3c505"
CM019752.1	RepeatMasker	Unknown	10260936	10261139	461	-	.	ID="RND-6_FAMILY-13718";TEgroup="ctg_1%7CRND-6_FAMILY-13718%7C1";Tend="982";Tstart="755";shortTE="F";uid="2b3af3d5-e81c-49e5-93fd-db7263d4fd92"
CM019752.1	RepeatMasker	Unknown	37621156	37621554	1711	-	.	ID="RND-6_FAMILY-864";Tend="2319";Tstart="1975";shortTE="F";uid="f56d75be-7de5-4539-bd58-2bf7509783ec"
CM019752.1	RepeatMasker	DNA/Academ-1	3421612	3422511	1507	-	.	ID="RND-2_FAMILY-8";TEgroup="ctg_1%7CRND-2_FAMILY-8%7C1";Tend="1778";Tstart="696";shortTE="F";uid="fcc852f8-468a-4ab6-878c-35d6c8729184"
CM019752.1	RepeatMasker	Unknown	5267787	5268013	430	-	.	ID="RND-1_FAMILY-99";Tend="1852";Tstart="1631";shortTE="F";uid="4bb96a8d-6981-4a00-b851-edcbbcebb877"
CM019752.1	RepeatMasker	Unknown	18983920	18984205	2102	-	.	ID="RND-1_FAMILY-66";Tend="1324";Tstart="1032";shortTE="F";uid="3a7a929e-6d04-4dc5-b461-7c384483620a"
CM019752.1	RepeatMasker	Unknown	11514177	11514564	714	-	.	ID="RND-4_FAMILY-553";Tend="1390";Tstart="1051";shortTE="F";uid="689194c7-deb6-4773-b06f-7a790604121e"
CM019752.1	RepeatMasker	Unknown	45727110	45727235	566	-	.	ID="RND-6_FAMILY-2371";Tend="1837";Tstart="1713";shortTE="F";uid="2dd49a15-ccd9-431f-b2d2-7e3807c1483d"
CM019752.1	RepeatMasker	DNA/Academ-1	46140451	46141117	1272	-	.	ID="RND-2_FAMILY-8";TEgroup="ctg_1%7CRND-2_FAMILY-8%7C6";Tend="1600";Tstart="696";shortTE="F";uid="367f64ae-a3ff-4cdb-93c3-a7a0227ae7d5"
CM019752.1	RepeatMasker	Unknown	18788594	18788968	3099	-	.	ID="RND-1_FAMILY-103";Tend="1312";Tstart="939";shortTE="F";uid="8c9205d7-d97e-4782-875f-a1f34a28db60"
CM019752.1	RepeatMasker	LINE/L2	6331739	6331887	463	-	.	ID="RND-6_FAMILY-1534";Tend="2840";Tstart="2695";shortTE="F";uid="66c763d6-912c-457d-a7dd-57468030046e"
CM019752.1	RepeatMasker	Unknown	51324544	51324646	432	-	.	ID="RND-1_FAMILY-319";Tend="2407";Tstart="2309";shortTE="F";uid="0602d5a5-49ad-4561-a6a1-a347dd9ef748"
CM019752.1	RepeatMasker	Unknown	48563381	48563983	3728	-	.	ID="RND-6_FAMILY-306";Tend="2116";Tstart="1544";shortTE="F";uid="871bfe75-4bda-4d66-96c4-5a079d594cfe"
CM019752.1	RepeatMasker	Unknown	49844233	49844590	2959	-	.	ID="RND-1_FAMILY-562";Tend="1589";Tstart="1235";shortTE="F";uid="e8b82fe9-fdbe-46a6-ab71-4bedc1a42f7c"
CM019752.1	RepeatMasker	Unknown	6615168	6615487	875	-	.	ID="RND-1_FAMILY-136";Tend="1645";Tstart="1355";shortTE="F";uid="33f7a667-6e55-4471-bce6-f0d30c96dc46"
CM019752.1	RepeatMasker	Unknown	6290167	6290839	5469	-	.	ID="RND-5_FAMILY-5291";Tend="1570";Tstart="895";shortTE="F";uid="4d9184be-4a79-41f8-a783-ade625cf5bb7"
CM019752.1	RepeatMasker	Unknown	34807606	34808072	2225	-	.	ID="RND-6_FAMILY-5277";Tend="3566";Tstart="3090";shortTE="F";uid="e8b2cb7e-c9dc-443c-b300-d33d472f09af"
CM019752.1	RepeatMasker	Unknown	28079289	28079643	939	-	.	ID="RND-4_FAMILY-2443";Tend="1303";Tstart="918";shortTE="F";uid="4b1760c1-07f2-4325-affa-bf0323b2140f"
CM019752.1	RepeatMasker	Unknown	8416638	8417043	3214	-	.	ID="RND-5_FAMILY-1998";Tend="1285";Tstart="880";shortTE="F";uid="f0b0679a-f38c-41c9-9860-e7fb607559ae"
CM019752.1	RepeatMasker	Unknown	41751332	41751485	462	-	.	ID="RND-5_FAMILY-433";Tend="1158";Tstart="1005";shortTE="F";uid="a7f454ec-8a55-489c-a06a-bb408d51078e"
CM019752.1	RepeatMasker	Unknown	15975555	15976144	974	-	.	ID="RND-5_FAMILY-3180";Tend="1878";Tstart="826";shortTE="F";uid="8574bec1-7695-4a27-ad42-55f96285a73f"
CM019752.1	RepeatMasker	Unknown	5936396	5937164	5748	-	.	ID="RND-6_FAMILY-1650";Tend="1684";Tstart="911";shortTE="F";uid="c6888e4a-3bc0-4725-ad1e-eaa7b94b93e5"
CM019752.1	RepeatMasker	Unknown	15059717	15060448	923	-	.	ID="RND-4_FAMILY-1393";Tend="2099";Tstart="1419";shortTE="F";uid="c4cc897b-4c94-40fa-938c-bb8b9147b6ab"
CM019752.1	RepeatMasker	Unknown	45337408	45337688	1119	-	.	ID="RND-6_FAMILY-1762";Tend="1019";Tstart="749";shortTE="F";uid="5d6ac346-9bcb-4c56-8a1c-329e2b72fef0"
CM019752.1	RepeatMasker	Unknown	38057540	38057648	510	-	.	ID="RND-6_FAMILY-5141";Tend="1389";Tstart="1262";shortTE="F";uid="f9ebe405-ca86-484b-90b0-fce192f80b2d"
CM019752.1	RepeatMasker	Unknown	4040257	4041035	5237	-	.	ID="RND-1_FAMILY-399";Tend="1655";Tstart="876";shortTE="F";uid="29ca56cd-4a1e-4caf-93db-190864c89044"
CM019752.1	RepeatMasker	LTR/Gypsy	2748090	2748510	3506	-	.	ID="RND-1_FAMILY-1";Tend="4901";Tstart="4482";shortTE="F";uid="67cf3d5b-d93b-4f17-a73c-e6a3b80e926a"
CM019752.1	RepeatMasker	Unknown	3113407	3113676	1925	-	.	ID="RND-6_FAMILY-2860";Tend="1216";Tstart="948";shortTE="F";uid="0b53f22a-04c6-469e-a75a-a3839241c7c2"
CM019752.1	RepeatMasker	Unknown	5281092	5281199	540	-	.	ID="RND-6_FAMILY-2888";Tend="1066";Tstart="976";shortTE="F";uid="5e5acadd-42b0-4f36-a12c-6436eaf9d60f"
CM019752.1	RepeatMasker	Unknown	43836961	43837175	913	-	.	ID="RND-5_FAMILY-2279";Tend="960";Tstart="744";shortTE="F";uid="fecd1012-4abf-453d-9fea-4b6a110682f7"
CM019752.1	RepeatMasker	Unknown	210308	210893	3567	-	.	ID="RND-6_FAMILY-9590";Tend="1476";Tstart="841";shortTE="F";uid="90a9e834-00c7-416f-9266-ddb6df719dd3"
CM019752.1	RepeatMasker	Unknown	14682626	14683205	2644	-	.	ID="RND-6_FAMILY-306";Tend="2117";Tstart="1529";shortTE="F";uid="08054a5e-0b53-44e7-8caa-fdd33ca11d89"
CM019752.1	RepeatMasker	DNA/Kolobok-Hydra	2987000	2987397	2483	-	.	ID="RND-5_FAMILY-512";Tend="1328";Tstart="893";shortTE="F";uid="66b81355-c316-4282-9c9b-afe9e05252df"
CM019752.1	RepeatMasker	DNA/hAT-Tip100	26267998	26268240	1734	-	.	ID="RND-1_FAMILY-329";Tend="1164";Tstart="921";shortTE="F";uid="fa2b3930-d4f8-4ab5-9cd1-4a14617427e0"
CM019752.1	RepeatMasker	Unknown	20449888	20450050	956	-	.	ID="RND-1_FAMILY-518";Tend="1338";Tstart="1172";shortTE="F";uid="08ef4b69-35fc-4c29-89a3-85041c7377b9"
CM019752.1	RepeatMasker	LINE/I	16970337	16970464	416	-	.	ID="RND-6_FAMILY-6915";Tend="1825";Tstart="1699";shortTE="F";uid="1db79867-f3dc-49c1-8b78-d901f91df09e"
CM019752.1	RepeatMasker	Unknown	48871864	48872181	466	-	.	ID="RND-1_FAMILY-482";TEgroup="ctg_1%7CRND-1_FAMILY-482%7C2";Tend="1299";Tstart="884";shortTE="T";uid="b74cedf6-7a21-4a49-89dc-1c7bb09714d0"
CM019752.1	RepeatMasker	Unknown	47790602	47790923	791	-	.	ID="RND-1_FAMILY-350";Tend="1952";Tstart="1635";shortTE="F";uid="15ce8a38-922a-40c4-ab85-11894bc50707"
CM019752.1	RepeatMasker	DNA/CMC-EnSpm	44796897	44797066	1065	-	.	ID="RND-5_FAMILY-3604";Tend="1275";Tstart="1104";shortTE="F";uid="1efc11b9-50d0-4e7e-8f67-04c805c901c8"
CM019752.1	RepeatMasker	Unknown	9710663	9711833	10356	-	.	ID="RND-4_FAMILY-1393";Tend="2079";Tstart="189";shortTE="F";uid="be01e938-5e87-43ae-949f-1ee97f5792c4"
CM019752.1	RepeatMasker	Unknown	19935699	19935809	638	-	.	ID="RND-5_FAMILY-2481";Tend="1442";Tstart="1326";shortTE="F";uid="829b8ee9-555a-4112-9325-145bea50cf03"
CM019752.1	RepeatMasker	Unknown	10416379	10416642	2209	-	.	ID="RND-6_FAMILY-2860";Tend="1216";Tstart="953";shortTE="F";uid="54f546ad-3fbf-4629-ba4c-f69d8fe63db7"
CM019752.1	RepeatMasker	DNA/Sola-3	10207694	10207812	546	-	.	ID="RND-1_FAMILY-714";Tend="1617";Tstart="1498";shortTE="F";uid="d3a1dc69-3c5b-4c3d-be5f-1ea71b5e674b"
CM019752.1	RepeatMasker	DNA/hAT-hATm	30973737	30975783	17611	-	.	ID="RND-1_FAMILY-713";Tend="2912";Tstart="862";shortTE="F";uid="97aae5c2-80ce-4897-b71e-cf6dce6d25fa"
CM019752.1	RepeatMasker	LINE/I	30270959	30272043	2545	-	.	ID="RND-5_FAMILY-4344";Tend="2132";Tstart="1045";shortTE="F";uid="34e7b093-2a92-4585-ae90-293e81db6692"
CM019752.1	RepeatMasker	DNA/Academ-1	31665517	31666661	9699	-	.	ID="RND-1_FAMILY-110";Tend="1957";Tstart="810";shortTE="F";uid="9dcdff70-d24d-4ff8-9c93-04dabb96195c"
CM019752.1	RepeatMasker	DNA/Academ-1	3014236	3014395	413	-	.	ID="RND-6_FAMILY-8612";Tend="1780";Tstart="1645";shortTE="F";uid="0e190531-efa1-4336-8800-fc36888d2e7f"
CM019752.1	RepeatMasker	Unknown	25865324	25865545	797	-	.	ID="RND-4_FAMILY-554";Tend="1346";Tstart="1098";shortTE="F";uid="71df6e12-45ac-4a99-bc46-f59e7b2ed82e"
CM019752.1	RepeatMasker	Unknown	15128766	15128924	565	-	.	ID="RND-6_FAMILY-1762";Tend="925";Tstart="755";shortTE="F";uid="1a5d8d24-715d-4035-87e4-8a664ecaa5fc"
CM019752.1	RepeatMasker	Unknown	37641831	37641960	469	-	.	ID="RND-6_FAMILY-139";Tend="831";Tstart="700";shortTE="F";uid="275a9d00-51d5-4739-9b75-f60758f36594"
CM019752.1	RepeatMasker	Unknown	34200310	34200876	3142	-	.	ID="RND-5_FAMILY-7350";Tend="1449";Tstart="904";shortTE="F";uid="5e5b9948-838d-4cdb-b800-76b54fb8e80f"
CM019752.1	RepeatMasker	Unknown	42319066	42319642	766	-	.	ID="RND-4_FAMILY-2389";Tend="1420";Tstart="810";shortTE="F";uid="c69aff99-d04b-41f8-a19d-e82d97160fc0"
CM019752.1	RepeatMasker	Unknown	13961803	13962288	918	-	.	ID="RND-1_FAMILY-359";Tend="1511";Tstart="976";shortTE="F";uid="86c24662-c577-4b7b-a333-9e1bbe81e37d"
CM019752.1	RepeatMasker	Unknown	44812364	44812631	1991	-	.	ID="RND-6_FAMILY-2069";Tend="1416";Tstart="1146";shortTE="F";uid="1a834eaa-9ae1-45e7-8a96-254a144a877c"
CM019752.1	RepeatMasker	Unknown	8423317	8423646	928	-	.	ID="RND-1_FAMILY-586";Tend="3823";Tstart="3474";shortTE="F";uid="c933ced8-829a-4aa0-aa90-854eb30651d5"
CM019752.1	RepeatMasker	LINE/I	18127209	18127411	777	-	.	ID="RND-1_FAMILY-162";Tend="2168";Tstart="1966";shortTE="F";uid="99f272e9-d278-484b-8b23-611288a4607f"
CM019752.1	RepeatMasker	Unknown	13940548	13940777	418	-	.	ID="RND-6_FAMILY-1762";Tend="1042";Tstart="800";shortTE="F";uid="e30369c8-6cbd-437e-835a-f38b8471197b"
CM019752.1	RepeatMasker	Unknown	3571278	3571654	409	-	.	ID="RND-1_FAMILY-510";TEgroup="ctg_1%7CRND-1_FAMILY-510%7C1";Tend="1570";Tstart="980";shortTE="F";uid="19704314-5c23-4a80-969b-3a8c254cdb28"
CM019752.1	RepeatMasker	Unknown	5543310	5543429	451	-	.	ID="RND-1_FAMILY-52";Tend="1144";Tstart="1023";shortTE="F";uid="7500a4bb-c116-46e4-8fd3-19e51e1c5862"
CM019752.1	RepeatMasker	LTR/Copia	19266080	19266438	459	-	.	ID="COPIA-23_NVI-I";Tend="2934";Tstart="2575";shortTE="F";uid="fc40fd1f-f5cb-4158-9bdb-0359564eb70a"
CM019752.1	RepeatMasker	Unknown	38451514	38451637	676	-	.	ID="RND-4_FAMILY-238";Tend="1356";Tstart="1235";shortTE="F";uid="2b0cd4d8-1944-48aa-b25b-73a5c58f47bf"
CM019752.1	RepeatMasker	LTR/Copia	34905938	34906050	757	-	.	ID="RND-6_FAMILY-860";Tend="1434";Tstart="1318";shortTE="F";uid="0263d0e5-514e-4ff8-a87e-04025bd078cb"
CM019752.1	RepeatMasker	RC/Helitron?	48573448	48573625	883	-	.	ID="RND-4_FAMILY-301";Tend="1728";Tstart="1537";shortTE="F";uid="26e95dc9-aa48-4ec5-9244-9298b14b62e4"
CM019752.1	RepeatMasker	Unknown	22472585	22472834	734	-	.	ID="RND-6_FAMILY-11954";Tend="1221";Tstart="969";shortTE="F";uid="ce225592-797e-41b6-bbe9-a8deec422b5c"
CM019752.1	RepeatMasker	Unknown	35751194	35751501	471	-	.	ID="RND-6_FAMILY-1659";Tend="1154";Tstart="826";shortTE="F";uid="1cb4fda1-3e8e-40c0-8670-7132ffc8fa3c"
CM019752.1	RepeatMasker	Unknown	33608193	33608971	3949	-	.	ID="RND-6_FAMILY-2616";Tend="1987";Tstart="741";shortTE="F";uid="c9715379-e5ff-4772-878b-50cc33863b74"
CM019752.1	RepeatMasker	Unknown	54484629	54485361	5064	-	.	ID="RND-5_FAMILY-1179";Tend="1710";Tstart="979";shortTE="F";uid="c391cc07-c3e2-497b-aaff-f0d0ec55d91d"
CM019752.1	RepeatMasker	DNA?/hAT?	12083193	12083550	528	-	.	ID="RND-6_FAMILY-1805";Tend="3784";Tstart="3429";shortTE="F";uid="cbca72a6-fff5-4d80-9ab9-b3e66497b609"
CM019752.1	RepeatMasker	Unknown	27049573	27049747	406	-	.	ID="RND-5_FAMILY-1997";Tend="1000";Tstart="828";shortTE="F";uid="05540a20-2423-4b60-a7ad-f6373380abe7"
CM019752.1	RepeatMasker	Unknown	9760482	9760656	604	-	.	ID="RND-1_FAMILY-52";Tend="1799";Tstart="1629";shortTE="F";uid="fed9fad2-b73a-4f3c-91d6-4ed1b9aab5e5"
CM019752.1	RepeatMasker	LTR/Gypsy	55955121	55955629	620	-	.	ID="GYPSY-7_DAN-I";Tend="3479";Tstart="2977";shortTE="F";uid="1a707921-2d4a-4935-803a-1b4b5b077dfe"
CM019752.1	RepeatMasker	LINE/I	38236865	38237119	1286	-	.	ID="RND-6_FAMILY-3267";Tend="1163";Tstart="921";shortTE="F";uid="ce6c45bb-806c-4e68-9faa-167cbd3d5353"
CM019752.1	RepeatMasker	LINE/I	42002878	42003183	2048	-	.	ID="RND-1_FAMILY-157";Tend="1178";Tstart="871";shortTE="F";uid="68e3bfd9-e042-4c5a-b331-1bf810a6a94e"
CM019752.1	RepeatMasker	DNA/hAT-hATm	4781552	4781768	1501	-	.	ID="RND-4_FAMILY-1617";Tend="1346";Tstart="1133";shortTE="F";uid="c1586ec3-61b0-4d63-8524-f5b1e0d9fd7e"
CM019752.1	RepeatMasker	LINE/I	38497495	38497690	1302	-	.	ID="RND-6_FAMILY-330";Tend="1020";Tstart="824";shortTE="F";uid="0903bd44-5318-40ef-b4e0-8bf2a1e0748c"
CM019752.1	RepeatMasker	DNA/hAT-Tag1	12723695	12724121	572	-	.	ID="RND-6_FAMILY-3886";TEgroup="ctg_1%7CRND-6_FAMILY-3886%7C1";Tend="1147";Tstart="832";shortTE="F";uid="f01d81c5-74fd-4349-b805-474d0823a818"
CM019752.1	RepeatMasker	Unknown	12334079	12334283	652	-	.	ID="RND-1_FAMILY-52";Tend="1034";Tstart="783";shortTE="F";uid="75dc05c1-6f4d-4fc9-96b8-a102187020bb"
CM019752.1	RepeatMasker	RC/Helitron	55239813	55240936	8520	-	.	ID="RND-1_FAMILY-271";Tend="2511";Tstart="1393";shortTE="F";uid="a97208ca-98e6-40cf-b987-1ac6fa4077c1"
CM019752.1	RepeatMasker	LTR/Copia	34470641	34472784	4885	-	.	ID="RND-6_FAMILY-6382";Tend="2219";Tstart="25";shortTE="F";uid="d3f21d11-9193-4dbd-b760-275b15c6eac1"
CM019752.1	RepeatMasker	Unknown	42008343	42008520	580	-	.	ID="RND-6_FAMILY-966";Tend="1111";Tstart="934";shortTE="F";uid="10817ee0-8f95-45f9-8cdb-7c7d9bafe580"
CM019752.1	RepeatMasker	Unknown	45589762	45589960	1028	-	.	ID="RND-6_FAMILY-1659";Tend="1181";Tstart="985";shortTE="F";uid="cb0165c5-b8d5-4073-9d48-ea6c0e417b11"
CM019752.1	RepeatMasker	DNA/Maverick	24895493	24896608	1341	-	.	ID="RND-6_FAMILY-1211";Tend="3803";Tstart="2694";shortTE="F";uid="cb7b7221-3c12-498c-a107-3840df7363fe"
CM019752.1	RepeatMasker	Unknown	48457668	48457852	444	-	.	ID="RND-5_FAMILY-1549";Tend="1184";Tstart="1032";shortTE="F";uid="561b0cfb-144f-4e95-a1e9-f6ff1678aae8"
CM019752.1	RepeatMasker	RC/Helitron	48376831	48377946	5515	-	.	ID="RND-6_FAMILY-2528";Tend="1839";Tstart="774";shortTE="F";uid="74157f87-ed02-48d1-8210-4ae7b6a80bba"
CM019752.1	RepeatMasker	Unknown	40422002	40422541	2531	-	.	ID="RND-1_FAMILY-261";Tend="1319";Tstart="825";shortTE="F";uid="75d29fbe-4888-42b7-9144-124b15bc0a11"
CM019752.1	RepeatMasker	Unknown	43227110	43227452	796	-	.	ID="RND-6_FAMILY-2371";Tend="2322";Tstart="1960";shortTE="F";uid="217c8ae6-0973-4c98-b7a3-106f204b701f"
CM019752.1	RepeatMasker	Unknown	46481359	46481569	473	-	.	ID="RND-1_FAMILY-69";Tend="1555";Tstart="1350";shortTE="F";uid="0a55f313-189a-4248-873d-f4232f595673"
CM019752.1	RepeatMasker	DNA/hAT-Tip100	38609568	38609748	1297	-	.	ID="RND-1_FAMILY-134";Tend="1402";Tstart="1222";shortTE="F";uid="f1ef96e2-6c5e-48f1-a680-584902d45028"
CM019752.1	RepeatMasker	Unknown	37290340	37291169	3891	-	.	ID="RND-5_FAMILY-1529";Tend="2749";Tstart="282";shortTE="F";uid="1aa0d795-d0b4-48c3-9ed7-0d751294b8ed"
CM019752.1	RepeatMasker	Unknown	43515559	43515712	603	-	.	ID="RND-1_FAMILY-586";Tend="1435";Tstart="1271";shortTE="F";uid="fdd11283-9dae-42a0-8595-aba3d5d40fd6"
CM019752.1	RepeatMasker	Unknown	29498513	29499546	4423	-	.	ID="RND-4_FAMILY-554";Tend="1983";Tstart="906";shortTE="F";uid="6e815c8c-3df9-463a-8788-0ca2445ede96"
CM019752.1	RepeatMasker	Unknown	5532400	5532592	683	-	.	ID="RND-6_FAMILY-8331";Tend="1173";Tstart="993";shortTE="F";uid="d92640a2-03c5-4a4d-aeea-66f3a37a7d76"
CM019752.1	RepeatMasker	Unknown	21963412	21963906	2292	-	.	ID="RND-4_FAMILY-162";Tend="1280";Tstart="790";shortTE="F";uid="c048291f-222f-48fc-bfb0-178e87b0ce1b"
CM019752.1	RepeatMasker	Unknown	55579390	55579674	1314	-	.	ID="RND-6_FAMILY-1659";Tend="1425";Tstart="1131";shortTE="F";uid="d689e244-3b64-45b5-9668-84561ed9b0df"
CM019752.1	RepeatMasker	Unknown	9685122	9685508	2732	-	.	ID="RND-5_FAMILY-6763";Tend="1307";Tstart="910";shortTE="F";uid="ab5cbf93-94f6-4637-98e1-917d44f93e7b"
CM019752.1	RepeatMasker	Unknown	47182227	47182877	4294	-	.	ID="RND-1_FAMILY-106";Tend="1587";Tstart="939";shortTE="F";uid="e29cbf36-c516-4690-b6fd-cc3177ff47f1"
CM019752.1	RepeatMasker	Unknown	12141756	12142114	1563	-	.	ID="RND-1_FAMILY-139";Tend="1257";Tstart="898";shortTE="F";uid="f74686b3-cfd3-4c8a-886d-605b6194516d"
CM019752.1	RepeatMasker	Unknown	51305990	51306165	973	-	.	ID="RND-5_FAMILY-726";Tend="1153";Tstart="969";shortTE="F";uid="d81a74d5-8416-4f5c-92e7-be964484cbb4"
CM019752.1	RepeatMasker	Unknown	18903819	18904273	2318	-	.	ID="RND-5_FAMILY-1652";Tend="2403";Tstart="1976";shortTE="F";uid="a1bc6d07-423b-444a-ad01-bb12c350015c"
CM019752.1	RepeatMasker	Unknown	28448022	28448398	2124	-	.	ID="RND-5_FAMILY-1512";Tend="1575";Tstart="1190";shortTE="F";uid="df93902a-dcc9-4b14-834c-79453fb4ab9a"
CM019752.1	RepeatMasker	Unknown	30741357	30741537	1060	-	.	ID="RND-4_FAMILY-1108";Tend="1085";Tstart="908";shortTE="F";uid="e8f57447-abf5-4385-9155-abae0ee56b4d"
CM019752.1	RepeatMasker	Unknown	46974509	46975318	2902	-	.	ID="RND-5_FAMILY-32";Tend="1646";Tstart="838";shortTE="F";uid="d6918c19-9091-41fb-bac8-7c90eaca2896"
CM019752.1	RepeatMasker	Unknown	7340710	7340933	621	-	.	ID="RND-1_FAMILY-505";Tend="1261";Tstart="976";shortTE="F";uid="bf0809e1-fb97-4e6c-8083-7ab443be0d82"
CM019752.1	RepeatMasker	Unknown	45466611	45466967	2811	-	.	ID="RND-5_FAMILY-1998";Tend="2012";Tstart="1656";shortTE="F";uid="d0e8421f-f78a-467b-9f60-4ea9abf309da"
CM019752.1	RepeatMasker	Unknown	5101891	5102090	1675	-	.	ID="RND-1_FAMILY-103";Tend="1309";Tstart="1110";shortTE="F";uid="b168386e-a88e-4fc5-b91b-12ca3e1d4231"
CM019752.1	RepeatMasker	Unknown	7528685	7528866	871	-	.	ID="RND-4_FAMILY-1108";Tend="1086";Tstart="908";shortTE="F";uid="2ca566cb-8683-4bf4-9c94-dc0474a9c68f"
CM019752.1	RepeatMasker	Unknown	42120440	42120602	471	-	.	ID="RND-3_FAMILY-23";Tend="2814";Tstart="2659";shortTE="F";uid="b2662046-7567-4778-a9a6-63355c403379"
CM019752.1	RepeatMasker	Unknown	18580680	18581054	764	-	.	ID="RND-1_FAMILY-516";Tend="2552";Tstart="2191";shortTE="F";uid="3a92a3b7-1bd5-444d-b91f-440c1847140b"
CM019752.1	RepeatMasker	Unknown	17269100	17269472	2407	-	.	ID="RND-1_FAMILY-118";Tend="1300";Tstart="927";shortTE="F";uid="49f53bb4-2c02-4422-b059-873f830cca0a"
CM019752.1	RepeatMasker	Unknown	41037268	41037441	981	-	.	ID="RND-1_FAMILY-519";Tend="1136";Tstart="945";shortTE="F";uid="9f10e92f-998c-46ef-96f3-685ecacb4393"
CM019752.1	RepeatMasker	Unknown	5262384	5262828	2611	-	.	ID="RND-1_FAMILY-482";Tend="1297";Tstart="885";shortTE="F";uid="bc5b1d55-3aba-40f0-969e-f551c2a708cc"
CM019752.1	RepeatMasker	Unknown	17046479	17046848	1726	-	.	ID="RND-6_FAMILY-306";Tend="1232";Tstart="831";shortTE="F";uid="68802f6a-0dfc-40db-96d2-c2d0f534a8ca"
CM019752.1	RepeatMasker	Unknown	27855165	27855343	1127	-	.	ID="RND-1_FAMILY-103";Tend="1112";Tstart="940";shortTE="F";uid="5ae72e29-88fd-4dc2-ba6f-a392db9b769b"
CM019752.1	RepeatMasker	Unknown	6683003	6683731	3090	-	.	ID="RND-1_FAMILY-52";Tend="1768";Tstart="1013";shortTE="F";uid="6fd456d3-c872-46e3-a26b-cb6dd63347bf"
CM019752.1	RepeatMasker	DNA/Academ-1	5978892	5979113	1162	-	.	ID="RND-1_FAMILY-330";Tend="3223";Tstart="3011";shortTE="F";uid="7a3bdcae-121a-418d-93db-0ce239538bb5"
CM019752.1	RepeatMasker	Unknown	27089755	27089885	405	-	.	ID="RND-6_FAMILY-13718";Tend="963";Tstart="832";shortTE="F";uid="4914c797-6db0-41d9-a9d2-94656bba03a0"
CM019752.1	RepeatMasker	Unknown	54673468	54674253	6120	-	.	ID="RND-1_FAMILY-596";Tend="1688";Tstart="877";shortTE="F";uid="78d0cbfc-928a-489d-8c0a-2d582da7d955"
CM019752.1	RepeatMasker	Unknown	36312536	36312835	2083	-	.	ID="RND-1_FAMILY-151";Tend="1246";Tstart="946";shortTE="F";uid="11683273-faa5-45a4-b9b8-424ce4263148"
CM019752.1	RepeatMasker	DNA/hAT?	39079706	39079879	1026	-	.	ID="RND-1_FAMILY-465";Tend="1137";Tstart="975";shortTE="F";uid="1110e37e-be17-437d-bed4-54f84f4dbc49"
CM019752.1	RepeatMasker	Unknown	33549454	33549960	2873	-	.	ID="RND-6_FAMILY-2655";Tend="2321";Tstart="1795";shortTE="F";uid="3e37897b-d42d-45e3-ba14-325b2b2fc65a"
CM019752.1	RepeatMasker	Unknown	30312887	30313350	2287	-	.	ID="RND-1_FAMILY-52";Tend="1537";Tstart="1074";shortTE="F";uid="16931fa7-4334-4a7a-a15a-598c29efcf57"
CM019752.1	RepeatMasker	DNA/hAT-hATm	23010926	23013042	16527	-	.	ID="RND-6_FAMILY-6978";Tend="2867";Tstart="804";shortTE="F";uid="a39ebdd3-9de3-4450-aad4-c1e30e9e7c63"
CM019752.1	RepeatMasker	Unknown	41540567	41541097	2238	-	.	ID="RND-1_FAMILY-52";Tend="1473";Tstart="878";shortTE="F";uid="f2649b78-31ea-4736-bd31-ee132475d347"
CM019752.1	RepeatMasker	Unknown	5975295	5975398	534	-	.	ID="RND-6_FAMILY-4151";Tend="1307";Tstart="1209";shortTE="F";uid="f22e99e8-1f6b-470f-ad1b-4d669e0fe378"
CM019752.1	RepeatMasker	LTR/Copia	475468	476337	951	-	.	ID="RND-6_FAMILY-7913";Tend="879";Tstart="1";shortTE="F";uid="e46f7174-df56-4fa1-9256-b885eac881cb"
CM019752.1	RepeatMasker	DNA?/hAT?	15547984	15548171	962	-	.	ID="RND-6_FAMILY-1805";Tend="3914";Tstart="3751";shortTE="F";uid="54503eb6-119d-4a63-9b31-457a3cc29159"
CM019752.1	RepeatMasker	Unknown	36863467	36864068	3560	-	.	ID="RND-5_FAMILY-691";Tend="1222";Tstart="613";shortTE="F";uid="94dbe199-c207-440d-831a-c5c5bb1bcf5e"
CM019752.1	RepeatMasker	Unknown	26112335	26112625	498	-	.	ID="RND-6_FAMILY-1762";Tend="1042";Tstart="758";shortTE="F";uid="89f7060d-050e-4f2e-b255-4048d34f32ee"
CM019752.1	RepeatMasker	Unknown	11945050	11945666	3125	-	.	ID="RND-6_FAMILY-588";Tend="2468";Tstart="1838";shortTE="F";uid="8595af53-531f-411e-862d-2a896b820d00"
CM019752.1	RepeatMasker	Unknown	16879487	16879624	808	-	.	ID="RND-1_FAMILY-168";Tend="1895";Tstart="1757";shortTE="F";uid="99a1612b-fd24-4745-a0f5-5b0090d4799d"
CM019752.1	RepeatMasker	Unknown	1131890	1132112	1385	-	.	ID="RND-6_FAMILY-4264";Tend="986";Tstart="763";shortTE="F";uid="1cee4fed-7ee0-4a19-8b24-715bd440fa61"
CM019752.1	RepeatMasker	DNA	27619300	27619489	451	-	.	ID="RND-5_FAMILY-3137";Tend="1731";Tstart="1554";shortTE="F";uid="52b68ea3-d4f7-430f-b863-c27b5bf59f2e"
CM019752.1	RepeatMasker	Unknown	54553016	54553188	1176	-	.	ID="RND-6_FAMILY-19896";Tend="1683";Tstart="1511";shortTE="F";uid="2dc247fd-457b-4506-b0ee-d34e66988aea"
CM019752.1	RepeatMasker	Unknown	569779	570085	1699	-	.	ID="RND-6_FAMILY-790";Tend="1780";Tstart="1482";shortTE="F";uid="80c67cc1-54a3-4055-8edf-7f936088bb05"
CM019752.1	RepeatMasker	Unknown	26046288	26046788	1546	-	.	ID="RND-6_FAMILY-1659";Tend="1313";Tstart="826";shortTE="F";uid="d22ee1fa-6f47-4fb5-9484-bf2b3d11b728"
CM019752.1	RepeatMasker	Unknown	33909812	33910055	1223	-	.	ID="RND-4_FAMILY-2449";Tend="1189";Tstart="953";shortTE="F";uid="365fadf0-f822-4989-9230-906249ee4ddc"
CM019752.1	RepeatMasker	Unknown	11361665	11361893	1320	-	.	ID="RND-5_FAMILY-2531";Tend="1205";Tstart="938";shortTE="F";uid="66e6f09d-1ec2-4c8d-afae-cc3eb358ea7a"
CM019752.1	RepeatMasker	DNA/Academ-1	25348046	25348643	2528	-	.	ID="RND-6_FAMILY-8612";Tend="2507";Tstart="1884";shortTE="F";uid="4905be77-88e2-43a0-b50c-b255ed6d7e77"
CM019752.1	RepeatMasker	Unknown	46035158	46035617	3330	-	.	ID="RND-5_FAMILY-2531";Tend="1424";Tstart="938";shortTE="F";uid="a2ed2eb9-66a2-46e1-bd55-c347ed7d9301"
CM019752.1	RepeatMasker	Unknown	13570857	13570966	500	-	.	ID="RND-1_FAMILY-431";Tend="1290";Tstart="1183";shortTE="F";uid="4ab41b8f-affe-4200-a2aa-b19436bd70b1"
CM019752.1	RepeatMasker	Unknown	17472563	17473853	7221	-	.	ID="RND-6_FAMILY-2298";Tend="2092";Tstart="755";shortTE="F";uid="251145f9-e857-42bb-8eeb-507a3dda94b1"
CM019752.1	RepeatMasker	DNA/Academ-1	20605928	20606197	607	-	.	ID="RND-1_FAMILY-221";Tend="1182";Tstart="911";shortTE="F";uid="e32c581b-3602-4eb4-9692-6ae8b7cae01a"
CM019752.1	RepeatMasker	LINE/CR1	47874697	47874990	528	-	.	ID="RND-6_FAMILY-7067";Tend="1598";Tstart="1315";shortTE="F";uid="dc01bb18-a316-49f5-8446-96cd913ecc90"
CM019752.1	RepeatMasker	Unknown	55280731	55281817	5063	-	.	ID="RND-1_FAMILY-232";Tend="1919";Tstart="891";shortTE="F";uid="0bee8af3-f601-4864-aec0-c65ba8d859f4"
CM019752.1	RepeatMasker	Unknown	1411783	1411891	508	-	.	ID="RND-6_FAMILY-5351";Tend="1163";Tstart="1065";shortTE="F";uid="15da94f6-2b82-4b3a-a1aa-8a55b28246da"
CM019752.1	RepeatMasker	Unknown	43479534	43479829	487	-	.	ID="RND-1_FAMILY-55";Tend="1775";Tstart="1499";shortTE="F";uid="c256ff71-1502-46ae-acbb-766f0d3397ea"
CM019752.1	RepeatMasker	Unknown	35265340	35265483	517	-	.	ID="RND-4_FAMILY-553";Tend="822";Tstart="681";shortTE="F";uid="8fa9b5dc-633b-466e-a37c-f18a972be86f"
CM019752.1	RepeatMasker	LINE/I	37031782	37032014	734	-	.	ID="RND-6_FAMILY-11418";Tend="1245";Tstart="1014";shortTE="F";uid="4d77d7d5-cc8b-4975-96a1-390fef72cd75"
CM019752.1	RepeatMasker	Unknown	19589018	19589246	1879	-	.	ID="RND-5_FAMILY-532";Tend="1423";Tstart="1195";shortTE="F";uid="ead6ba20-c3ac-4333-be4b-e720865a68ac"
CM019752.1	RepeatMasker	DNA/hAT-hAT19	20064586	20065620	3547	-	.	ID="RND-5_FAMILY-1274";Tend="1450";Tstart="412";shortTE="F";uid="ede1c1e0-d951-4bf4-b064-7ffc1622da51"
CM019752.1	RepeatMasker	DNA?/hAT?	2683021	2686688	32485	-	.	ID="RND-6_FAMILY-1805";Tend="5114";Tstart="1446";shortTE="F";uid="c8fedc52-9a76-4ace-ad20-76cb8512210b"
CM019752.1	RepeatMasker	Unknown	30589881	30590946	5135	-	.	ID="RND-6_FAMILY-2371";Tend="1801";Tstart="718";shortTE="F";uid="9839d38c-15a2-4be0-83a4-89317d07a52f"
CM019752.1	RepeatMasker	LINE/I	3572251	3572457	1334	-	.	ID="RND-6_FAMILY-3765";Tend="1141";Tstart="920";shortTE="F";uid="9604ed4c-3173-4307-aac0-bed334d4ccd7"
CM019752.1	RepeatMasker	DNA/hAT-Ac	48147033	48147259	1043	-	.	ID="RND-1_FAMILY-211";Tend="1229";Tstart="942";shortTE="F";uid="743bb22e-a349-4d6c-b14b-6c545cb6a4f2"
CM019752.1	RepeatMasker	Unknown	7953394	7953680	526	-	.	ID="RND-5_FAMILY-2241";Tend="1895";Tstart="1621";shortTE="F";uid="c392bdec-cf57-4ca1-bbf1-10f2a9f070cb"
CM019752.1	RepeatMasker	LTR/Gypsy	1448566	1449137	4051	-	.	ID="RND-5_FAMILY-396";Tend="1366";Tstart="840";shortTE="F";uid="e0b7f801-013c-4592-b498-06b9b2d24ea4"
CM019752.1	RepeatMasker	LINE/RTE-RTE	49966772	49967159	705	-	.	ID="RND-5_FAMILY-1200";Tend="563";Tstart="195";shortTE="F";uid="4fddd2f6-c5e1-4338-9274-ecb44b93a0e1"
CM019752.1	RepeatMasker	Unknown	2553534	2553667	550	-	.	ID="RND-5_FAMILY-1351";Tend="1254";Tstart="1124";shortTE="F";uid="7b1335ab-6403-4212-bd39-2a37d5aaf71b"
CM019752.1	RepeatMasker	Unknown	10101850	10102220	645	-	.	ID="RND-1_FAMILY-179";Tend="1302";Tstart="755";shortTE="F";uid="2a5f4d2a-6e67-40fa-a5e3-776c123784e7"
CM019752.1	RepeatMasker	Unknown	35328330	35328470	646	-	.	ID="RND-4_FAMILY-494";Tend="2175";Tstart="2035";shortTE="F";uid="4064fe45-45fc-4469-89d6-d2fd8ae29830"
CM019752.1	RepeatMasker	Unknown	43051779	43052635	1957	-	.	ID="RND-6_FAMILY-11954";Tend="1457";Tstart="619";shortTE="F";uid="a934e964-93f3-47f8-86ba-974890ad4fbc"
CM019752.1	RepeatMasker	Unknown	46922130	46922352	570	-	.	ID="RND-4_FAMILY-1108";Tend="1086";Tstart="909";shortTE="F";uid="a7006380-8c1b-4f27-b2ef-d36ab866bf74"
CM019752.1	RepeatMasker	Unknown	32594839	32595192	1040	-	.	ID="RND-1_FAMILY-544";Tend="1536";Tstart="1197";shortTE="F";uid="b3d12a9c-4eec-4b77-80e9-de9ac1f17083"
CM019752.1	RepeatMasker	Unknown	27464325	27464712	3058	-	.	ID="RND-1_FAMILY-237";Tend="1341";Tstart="962";shortTE="F";uid="1352657a-4a7b-43a1-9215-2b28f05e48d0"
CM019752.1	RepeatMasker	DNA/hAT-Ac	52445993	52446527	4775	-	.	ID="RND-1_FAMILY-104";Tend="1790";Tstart="1256";shortTE="F";uid="898ef24f-e725-4fb1-8af6-459263bdb3bc"
CM019752.1	RepeatMasker	Unknown	41378851	41379223	552	-	.	ID="RND-1_FAMILY-55";Tend="1488";Tstart="1081";shortTE="F";uid="2735ec47-4b67-452f-959b-fe52b26de93a"
CM019752.1	RepeatMasker	LTR/Gypsy	16310169	16311078	4535	-	.	ID="RND-6_FAMILY-1937";Tend="1617";Tstart="748";shortTE="F";uid="74468793-0f06-4e39-8f55-5cd8b192125d"
CM019752.1	RepeatMasker	Unknown	10725560	10725676	547	-	.	ID="RND-4_FAMILY-2511";Tend="938";Tstart="822";shortTE="F";uid="4524239d-6c85-4353-85b9-81a028de94bb"
CM019752.1	RepeatMasker	Unknown	10398256	10399598	674	-	.	ID="RND-1_FAMILY-270";TEgroup="ctg_1%7CRND-1_FAMILY-270%7C1";Tend="2069";Tstart="749";shortTE="F";uid="80c5bdff-353c-4c79-8136-0eca495ea552"
CM019752.1	RepeatMasker	LINE/RTE-RTE	25674953	25675627	749	-	.	ID="RND-5_FAMILY-1200";Tend="2391";Tstart="1719";shortTE="F";uid="54e7129c-700a-4e29-9f45-e8b357f0dce0"
CM019752.1	RepeatMasker	Unknown	52100875	52101063	475	-	.	ID="RND-6_FAMILY-5351";Tend="1025";Tstart="821";shortTE="F";uid="fa2e7938-d12e-463b-805f-8543abd61e92"
CM019752.1	RepeatMasker	Unknown	56113002	56114047	4761	-	.	ID="RND-6_FAMILY-2127";Tend="2451";Tstart="1400";shortTE="F";uid="f93eea08-9a22-40c1-8553-4dcb42ed34ae"
CM019752.1	RepeatMasker	Unknown	41172534	41172933	1014	-	.	ID="RND-5_FAMILY-7137";Tend="1705";Tstart="1304";shortTE="F";uid="889095d5-0d41-46d6-bfd0-af1da92b8efb"
CM019752.1	RepeatMasker	Unknown	44524011	44524403	2197	-	.	ID="RND-6_FAMILY-306";Tend="2000";Tstart="1605";shortTE="F";uid="22434ddf-8902-443c-9388-16dbae19660c"
CM019752.1	RepeatMasker	Unknown	19420276	19420447	827	-	.	ID="RND-6_FAMILY-2860";Tend="1120";Tstart="959";shortTE="F";uid="a236d077-28ac-4757-9c72-174a2a0a81a9"
CM019752.1	RepeatMasker	RC/Helitron	45123199	45123895	2723	-	.	ID="RND-5_FAMILY-724";Tend="1697";Tstart="983";shortTE="F";uid="ed6d49b2-1b81-4443-9d8f-d28e40a011ac"
CM019752.1	RepeatMasker	Unknown	42614086	42614687	1267	-	.	ID="RND-6_FAMILY-1659";Tend="1418";Tstart="823";shortTE="F";uid="495fa374-3216-48b9-a403-da3cdd43e8a8"
CM019752.1	RepeatMasker	Unknown	15374548	15374798	726	-	.	ID="RND-5_FAMILY-1992";Tend="1136";Tstart="889";shortTE="F";uid="c0e0ba8d-f664-4b85-b524-3798e9605afa"
CM019752.1	RepeatMasker	DNA/Academ-1	18203907	18204360	1997	-	.	ID="RND-5_FAMILY-4426";Tend="2962";Tstart="2488";shortTE="F";uid="2936986e-c43f-4e1d-a7bf-c96f409b646a"
CM019752.1	RepeatMasker	DNA/Academ-1	9316140	9316360	1102	-	.	ID="RND-1_FAMILY-330";Tend="3223";Tstart="3011";shortTE="F";uid="755bd646-b2d8-4141-9063-fc5392fc4b0b"
CM019752.1	RepeatMasker	Unknown	18755817	18756353	1442	-	.	ID="RND-6_FAMILY-1659";Tend="1320";Tstart="814";shortTE="F";uid="2da96194-e229-481a-8737-0ea6e196a648"
CM019752.1	RepeatMasker	Unknown	21247585	21247993	972	-	.	ID="RND-6_FAMILY-2517";Tend="1594";Tstart="1192";shortTE="F";uid="7d661581-15d5-4134-9a41-ab72ca450d6b"
CM019752.1	RepeatMasker	Unknown	45800145	45800296	1331	-	.	ID="RND-1_FAMILY-425";Tend="876";Tstart="724";shortTE="F";uid="2c0d9d75-b4f6-46c2-a7cf-69634476983a"
CM019752.1	RepeatMasker	Unknown	1734338	1734640	2521	-	.	ID="RND-1_FAMILY-62";Tend="1301";Tstart="999";shortTE="F";uid="4f668dba-ab39-4640-9476-bd27638ea2d9"
CM019752.1	RepeatMasker	LINE/RTE-BovB	48472234	48472358	421	-	.	ID="RND-6_FAMILY-3854";Tend="2823";Tstart="2701";shortTE="F";uid="bad00f36-3a2d-4ade-aca1-05e40c960fe9"
CM019752.1	RepeatMasker	Unknown	7975992	7976110	451	-	.	ID="RND-4_FAMILY-503";Tend="1543";Tstart="1420";shortTE="F";uid="65481e7b-751e-43d5-aa83-7d73fdf8dba4"
CM019752.1	RepeatMasker	Unknown	17881037	17881406	1507	-	.	ID="RND-6_FAMILY-2147";Tend="1182";Tstart="917";shortTE="F";uid="ce98b7d8-604d-4378-8a68-66242635112d"
CM019752.1	RepeatMasker	Unknown	29562676	29562788	976	-	.	ID="RND-1_FAMILY-246";Tend="1370";Tstart="1258";shortTE="F";uid="18b93873-c037-420d-a860-120920ed3708"
CM019752.1	RepeatMasker	LTR/Pao	235512	235860	469	-	.	ID="BEL-7_DRH-I";Tend="5373";Tstart="4835";shortTE="F";uid="e3076e88-c943-4995-aa56-8278c5e83c11"
CM019752.1	RepeatMasker	Unknown	23185259	23185597	458	-	.	ID="RND-4_FAMILY-1424";Tend="1498";Tstart="1141";shortTE="F";uid="9dda02b7-63f3-4c10-907b-7eddd15afd95"
CM019752.1	RepeatMasker	Unknown	48356119	48357182	3024	-	.	ID="RND-6_FAMILY-864";Tend="2390";Tstart="1340";shortTE="F";uid="066eab60-1328-4ee0-84cb-192881e981b9"
CM019752.1	RepeatMasker	Unknown	7936008	7936210	902	-	.	ID="RND-5_FAMILY-108";Tend="1322";Tstart="1118";shortTE="F";uid="cc07e08e-b019-43b4-a646-24cf57a9af53"
CM019752.1	RepeatMasker	Unknown	14798583	14798880	1945	-	.	ID="RND-1_FAMILY-226";Tend="1239";Tstart="942";shortTE="F";uid="33aba5f9-441b-454f-8295-3ea60ae90928"
CM019752.1	RepeatMasker	Unknown	3386843	3387296	2307	-	.	ID="RND-1_FAMILY-499";Tend="1419";Tstart="979";shortTE="F";uid="3ec23e3e-f206-42fc-b49e-61d793abbc4d"
CM019752.1	RepeatMasker	LTR/Gypsy	52938736	52939091	601	-	.	ID="RND-1_FAMILY-207";Tend="1120";Tstart="728";shortTE="F";uid="e5c1b652-4474-4e91-8c96-d84f0132e0a7"
CM019752.1	RepeatMasker	DNA/Academ-1	39801121	39801340	921	-	.	ID="RND-1_FAMILY-221";Tend="1140";Tstart="926";shortTE="F";uid="039bb977-b833-44b0-9a78-59f287f8366d"
CM019752.1	RepeatMasker	Unknown	1169086	1169238	871	-	.	ID="RND-5_FAMILY-6428";Tend="1325";Tstart="1182";shortTE="F";uid="8362ee12-3010-4f4a-b5d1-dec587e2c0d0"
CM019752.1	RepeatMasker	Unknown	40372950	40373264	2766	-	.	ID="RND-1_FAMILY-192";Tend="1291";Tstart="977";shortTE="F";uid="24d7b1a5-7eba-4529-b323-974985c66256"
CM019752.1	RepeatMasker	Unknown	23666584	23666823	1818	-	.	ID="RND-6_FAMILY-943";Tend="1150";Tstart="911";shortTE="F";uid="13070845-75e2-47f0-bed3-81a57562e3f4"
CM019752.1	RepeatMasker	Unknown	19071129	19071484	1430	-	.	ID="RND-4_FAMILY-2443";Tend="1274";Tstart="917";shortTE="F";uid="fb922f44-ad4b-4a54-ae79-32bd6517f2c1"
CM019752.1	RepeatMasker	Unknown	29938176	29938575	1015	-	.	ID="RND-5_FAMILY-1256";Tend="1319";Tstart="932";shortTE="F";uid="0d083e20-f82c-437f-a578-c9b85ddb5d7c"
CM019752.1	RepeatMasker	Unknown	5382437	5382728	2252	-	.	ID="RND-1_FAMILY-462";Tend="1218";Tstart="913";shortTE="F";uid="29865a38-834d-41bc-bfa1-4e4415142bca"
CM019752.1	RepeatMasker	Unknown	31046369	31047652	9214	-	.	ID="RND-1_FAMILY-238";Tend="2037";Tstart="756";shortTE="F";uid="895ecbd5-8b00-4a16-adf6-b151f07f2eee"
CM019752.1	RepeatMasker	Unknown	28465785	28466032	596	-	.	ID="RND-6_FAMILY-306";Tend="2076";Tstart="1822";shortTE="F";uid="c4b07f9e-b530-4ac4-88e1-e7938d4b213b"
CM019752.1	RepeatMasker	Unknown	44677415	44677643	703	-	.	ID="RND-1_FAMILY-425";Tend="930";Tstart="702";shortTE="F";uid="12bad0f5-693e-45cf-9f45-a285bdd03760"
CM019752.1	RepeatMasker	Unknown	20759956	20760455	455	-	.	ID="RND-1_FAMILY-190";Tend="1024";Tstart="514";shortTE="F";uid="0f107556-e9d7-4309-9625-d7d548c04d27"
CM019752.1	RepeatMasker	Unknown	27886212	27886509	2083	-	.	ID="RND-5_FAMILY-3060";Tend="1299";Tstart="980";shortTE="F";uid="06798263-b9f0-4a0a-a650-40bff1f30a79"
CM019752.1	RepeatMasker	Unknown	42477440	42478189	1409	-	.	ID="RND-6_FAMILY-864";Tend="2422";Tstart="1650";shortTE="F";uid="20bea3c3-09ed-4cc8-8aa4-0134eb2dcaeb"
CM019752.1	RepeatMasker	Unknown	53091266	53091511	1421	-	.	ID="RND-6_FAMILY-2860";Tend="1215";Tstart="958";shortTE="F";uid="898007ae-2ced-42e4-a429-072a21e5d271"
CM019752.1	RepeatMasker	DNA/Academ-1	11641983	11642120	655	-	.	ID="RND-5_FAMILY-369";Tend="646";Tstart="499";shortTE="F";uid="c5815116-4d67-48b9-9dcd-c1b205bb12f0"
CM019752.1	RepeatMasker	Unknown	44942094	44942408	416	-	.	ID="RND-1_FAMILY-671";Tend="2355";Tstart="2038";shortTE="F";uid="99e2741d-5a3d-4517-9953-d7539c12ffe4"
CM019752.1	RepeatMasker	Unknown	15040036	15040460	3188	-	.	ID="RND-1_FAMILY-432";Tend="1408";Tstart="986";shortTE="F";uid="34774ffb-2905-41df-9f04-31cf7e52e663"
CM019752.1	RepeatMasker	Unknown	38708308	38708497	685	-	.	ID="RND-6_FAMILY-5437";Tend="1528";Tstart="1318";shortTE="F";uid="5e6c281e-d868-4aa5-bff2-556514d454b0"
CM019752.1	RepeatMasker	Unknown	42286116	42286383	678	-	.	ID="RND-6_FAMILY-6743";Tend="2324";Tstart="2051";shortTE="F";uid="57f24d33-37c2-4093-a5ae-84493c2f13ca"
CM019752.1	RepeatMasker	Unknown	37106414	37106674	524	-	.	ID="RND-5_FAMILY-1652";Tend="2404";Tstart="2162";shortTE="F";uid="adb3ec88-8ac4-488b-aadf-002d843e5943"
CM019752.1	RepeatMasker	Unknown	33349060	33349191	411	-	.	ID="RND-5_FAMILY-4205";Tend="1027";Tstart="907";shortTE="F";uid="cbf18b9e-8af3-43ce-b8aa-925d3de98c68"
CM019752.1	RepeatMasker	Unknown	29231957	29232206	482	-	.	ID="RND-5_FAMILY-41";TEgroup="ctg_1%7CRND-5_FAMILY-41%7C2";Tend="1279";Tstart="967";shortTE="T";uid="e40278ca-2d80-436a-b0cb-4ece7d43e83c"
CM019752.1	RepeatMasker	LINE/L2	47921594	47921707	444	-	.	ID="RND-6_FAMILY-1534";Tend="2844";Tstart="2729";shortTE="F";uid="d3bd400c-5873-4b60-bfa1-9980e76610f4"
CM019752.1	RepeatMasker	DNA/hAT-Ac	887077	887482	2683	-	.	ID="RND-5_FAMILY-5519";Tend="3554";Tstart="3085";shortTE="F";uid="a19ed284-b43b-47de-b6c7-bb1198637414"
CM019752.1	RepeatMasker	Unknown	28497275	28497471	1577	-	.	ID="RND-5_FAMILY-1483";Tend="1210";Tstart="1005";shortTE="F";uid="e2c7cc86-dadf-4d18-b73d-b62449df7308"
CM019752.1	RepeatMasker	Unknown	20776539	20776972	676	-	.	ID="RND-6_FAMILY-2206";TEgroup="ctg_1%7CRND-6_FAMILY-2206%7C3";Tend="1250";Tstart="912";shortTE="F";uid="a8da8ec2-f7c9-4a98-8f1d-55c3c01102c0"
CM019752.1	RepeatMasker	LTR/Gypsy	9333287	9333480	1571	-	.	ID="RND-5_FAMILY-4070";Tend="1227";Tstart="1035";shortTE="F";uid="e4245ed7-8b6d-4eea-8705-6b327d346cfd"
CM019752.1	RepeatMasker	Unknown	46148399	46148600	1438	-	.	ID="RND-5_FAMILY-133";Tend="917";Tstart="723";shortTE="F";uid="ee75fef3-b878-41cb-8692-46d6968b4974"
CM019752.1	RepeatMasker	Unknown	16080290	16080683	3104	-	.	ID="RND-6_FAMILY-646";Tend="1364";Tstart="971";shortTE="F";uid="dd7331ea-a7ed-4100-92fa-a3b98147f982"
CM019752.1	RepeatMasker	DNA/Academ-1	39331327	39331822	1958	-	.	ID="RND-1_FAMILY-255";Tend="1278";Tstart="708";shortTE="F";uid="d2c7f01e-4a45-4a23-90ee-3447bef8968a"
CM019752.1	RepeatMasker	LINE/I	47245031	47245135	1384	-	.	ID="RND-1_FAMILY-239";Tend="1868";Tstart="901";shortTE="F";uid="83fdcb06-ce4a-4db5-8690-3573d5e63156"
CM019752.1	RepeatMasker	Unknown	13258801	13259003	766	-	.	ID="RND-6_FAMILY-3992";Tend="1481";Tstart="1286";shortTE="F";uid="66473334-ccc1-4b97-9208-b5e595271373"
CM019752.1	RepeatMasker	DNA/TcMar-Tigger	4030253	4030488	1632	-	.	ID="RND-6_FAMILY-6493";Tend="1078";Tstart="854";shortTE="F";uid="ec1dc82d-37c1-44fc-93de-c3a114534be9"
CM019752.1	RepeatMasker	Unknown	27188045	27188228	1083	-	.	ID="RND-6_FAMILY-4284";Tend="1242";Tstart="1057";shortTE="F";uid="030ef9b4-b3f3-4a74-9336-461111e6db0e"
CM019752.1	RepeatMasker	Unknown	9912411	9912720	2157	-	.	ID="RND-1_FAMILY-34";Tend="1391";Tstart="1082";shortTE="F";uid="1ba03112-edec-4d92-9b53-f8161ca7a066"
CM019752.1	RepeatMasker	Unknown	10563877	10565108	2798	-	.	ID="RND-5_FAMILY-3180";Tend="2147";Tstart="856";shortTE="F";uid="bac8503b-0bf5-4e06-8d75-a2c6b3f2d100"
CM019752.1	RepeatMasker	DNA/Crypton-V	8383826	8384011	745	-	.	ID="RND-5_FAMILY-82";Tend="921";Tstart="741";shortTE="F";uid="08e8ac35-6d4e-4f65-abca-93315a10cba7"
CM019752.1	RepeatMasker	LINE/I	38569860	38570008	1014	-	.	ID="RND-5_FAMILY-1794";Tend="4032";Tstart="3900";shortTE="F";uid="1670a494-52c3-46db-9bce-a470b431c092"
CM019752.1	RepeatMasker	Unknown	27638309	27638614	2136	-	.	ID="RND-1_FAMILY-122";Tend="1258";Tstart="955";shortTE="F";uid="23fb4a70-e163-4462-bc13-8fea751d0084"
CM019752.1	RepeatMasker	Unknown	20192595	20192855	1488	-	.	ID="RND-5_FAMILY-2038";Tend="1136";Tstart="881";shortTE="F";uid="ccb5986b-f94f-4ac1-bdd4-758a34adc21d"
CM019752.1	RepeatMasker	Unknown	31582195	31582393	485	-	.	ID="RND-6_FAMILY-760";Tend="1877";Tstart="1502";shortTE="F";uid="9ec40536-4728-43f9-8877-2d02fa640a18"
CM019752.1	RepeatMasker	Unknown	50841325	50844369	14190	-	.	ID="RND-6_FAMILY-941";Tend="2927";Tstart="33";shortTE="F";uid="c3aea1f9-c764-4d03-909d-61f722fa453f"
CM019752.1	RepeatMasker	DNA/hAT-hATm	15810874	15812289	2000	-	.	ID="RND-6_FAMILY-3451";TEgroup="ctg_1%7CRND-6_FAMILY-3451%7C1";Tend="1851";Tstart="729";shortTE="F";uid="83da77ce-1459-483a-a9fa-bf2581627936"
CM019752.1	RepeatMasker	Unknown	35087417	35087549	931	-	.	ID="RND-1_FAMILY-278";Tend="1759";Tstart="1625";shortTE="F";uid="69a795a1-df6e-4f92-ac7f-bd880acd6a13"
CM019752.1	RepeatMasker	LINE/R1	17746971	17747172	442	-	.	ID="RND-1_FAMILY-222";Tend="1079";Tstart="871";shortTE="F";uid="cf1fbb34-20d1-46c5-a742-9102a524569f"
CM019752.1	RepeatMasker	DNA/CMC-EnSpm	37048301	37048656	1725	-	.	ID="RND-5_FAMILY-3604";Tend="1273";Tstart="876";shortTE="F";uid="6c014b31-9e0d-4376-ba09-3df78c070850"
CM019752.1	RepeatMasker	Unknown	49800412	49800892	3593	-	.	ID="RND-5_FAMILY-2531";Tend="1430";Tstart="956";shortTE="F";uid="93deb36a-6793-4cb1-9f39-61997dac94b6"
CM019752.1	RepeatMasker	Unknown	30346059	30346265	654	-	.	ID="RND-4_FAMILY-1833";Tend="1407";Tstart="1200";shortTE="F";uid="faea641f-ad8a-49fb-a428-5d1189931765"
CM019752.1	RepeatMasker	Unknown	20178337	20178796	2365	-	.	ID="RND-6_FAMILY-4151";Tend="1434";Tstart="953";shortTE="F";uid="ebcaed27-480f-4a7d-b838-c29f8d1782a2"
CM019752.1	RepeatMasker	LINE/I	45132969	45134193	1538	-	.	ID="RND-6_FAMILY-681";Tend="1651";Tstart="431";shortTE="F";uid="90f85259-b00a-40a4-9ea6-72f828e79f25"
CM019752.1	RepeatMasker	Unknown	10503495	10504509	4532	-	.	ID="RND-6_FAMILY-1762";Tend="1940";Tstart="956";shortTE="F";uid="2c339659-4bd6-41c8-a1d2-46df77499297"
CM019752.1	RepeatMasker	Unknown	23608557	23608826	651	-	.	ID="RND-1_FAMILY-439";Tend="1409";Tstart="1128";shortTE="F";uid="9a2282d0-1449-43cb-9b01-71f03da4f6a0"
CM019752.1	RepeatMasker	Unknown	2426231	2426550	2741	-	.	ID="RND-1_FAMILY-195";Tend="1209";Tstart="890";shortTE="F";uid="bf32f121-b54a-43a9-a267-2b3457c51d5f"
CM019752.1	RepeatMasker	Unknown	35720057	35720388	771	-	.	ID="RND-6_FAMILY-1762";Tend="1736";Tstart="1412";shortTE="F";uid="30a48dd3-90f3-4b66-8b14-7497fca6ee56"
CM019752.1	RepeatMasker	Unknown	8493981	8494135	1091	-	.	ID="RND-6_FAMILY-5231";Tend="1671";Tstart="1518";shortTE="F";uid="a911721d-9217-4917-b951-2d49f0dadb28"
CM019752.1	RepeatMasker	DNA/Academ-1	36128048	36128417	2215	-	.	ID="RND-1_FAMILY-221";Tend="1103";Tstart="732";shortTE="F";uid="fa3ebc2b-8dd4-4511-b4bc-ae6281e954df"
CM019752.1	RepeatMasker	Unknown	1071047	1071173	485	-	.	ID="RND-5_FAMILY-3576";Tend="2055";Tstart="1929";shortTE="F";uid="480982b1-f4ee-4450-9bc4-b3f9b280d80c"
CM019752.1	RepeatMasker	Unknown	53712424	53712778	742	-	.	ID="RND-6_FAMILY-1269";Tend="1788";Tstart="1453";shortTE="F";uid="3cbd4d90-bf62-484f-81c7-74c5d7974737"
CM019752.1	RepeatMasker	LINE/R1-LOA	44667578	44667686	429	-	.	ID="RND-5_FAMILY-387";Tend="1546";Tstart="1434";shortTE="F";uid="4adf66bf-0607-4a6f-855c-580fc9ff2f73"
CM019752.1	RepeatMasker	Unknown	37179522	37179753	1573	-	.	ID="RND-6_FAMILY-790";Tend="1212";Tstart="983";shortTE="F";uid="ca2e87bc-1d50-4d76-ba40-3ef76a919e18"
CM019752.1	RepeatMasker	LINE/L2	43992648	43993023	3045	-	.	ID="RND-6_FAMILY-1534";Tend="2841";Tstart="2465";shortTE="F";uid="dbe626fa-0b19-4b88-aeac-76d6f520a3e7"
CM019752.1	RepeatMasker	Unknown	27832160	27832527	2223	-	.	ID="RND-1_FAMILY-103";Tend="1310";Tstart="942";shortTE="F";uid="d2e90ec9-2f30-411a-88b7-7fba13da4577"
CM019752.1	RepeatMasker	Unknown	30640584	30640698	676	-	.	ID="RND-1_FAMILY-696";Tend="1463";Tstart="1349";shortTE="F";uid="93a96099-f8e5-4e4f-95e0-577d59c69a00"
CM019752.1	RepeatMasker	LINE/CR1	17438212	17438557	631	-	.	ID="RND-4_FAMILY-1173";Tend="745";Tstart="403";shortTE="F";uid="f91b0857-106c-4f90-ae7b-6ab98a787488"
CM019752.1	RepeatMasker	Unknown	25294080	25294190	499	-	.	ID="RND-5_FAMILY-3529";Tend="1195";Tstart="1087";shortTE="F";uid="c72f6935-52e4-45e8-8f0c-760fbd8e91e2"
CM019752.1	RepeatMasker	Unknown	40789267	40789522	1912	-	.	ID="RND-6_FAMILY-2860";Tend="1216";Tstart="963";shortTE="F";uid="cddd7fe3-beb7-4972-96fa-602fa183e23d"
CM019752.1	RepeatMasker	DNA/Academ-1	51812251	51814557	6159	-	.	ID="RND-1_FAMILY-186";TEgroup="ctg_1%7CRND-1_FAMILY-186%7C3";Tend="3586";Tstart="157";shortTE="F";uid="cb4f3394-9fa5-412b-9ddf-80c6f0f09e7f"
CM019752.1	RepeatMasker	DNA/hAT-Tip100	36762982	36763185	519	-	.	ID="RND-1_FAMILY-486";Tend="1620";Tstart="1414";shortTE="F";uid="e6c74314-39bd-4132-8778-3498308ac016"
CM019752.1	RepeatMasker	Unknown	28225281	28225502	929	-	.	ID="RND-1_FAMILY-55";Tend="1011";Tstart="789";shortTE="F";uid="ab833f6a-8eeb-4289-bd72-cff21a0e4744"
CM019752.1	RepeatMasker	LINE/RTE-BovB	43139227	43139438	524	-	.	ID="RND-6_FAMILY-2524";Tend="2736";Tstart="2533";shortTE="F";uid="2fef7f6b-5bc4-4a57-9cda-31b88ca2acf6"
CM019752.1	RepeatMasker	Unknown	34171860	34172148	731	-	.	ID="RND-6_FAMILY-1762";Tend="1419";Tstart="1224";shortTE="F";uid="19c548c8-dcc2-4552-a46e-01a3e03beaf1"
CM019752.1	RepeatMasker	Unknown	37350816	37350935	631	-	.	ID="RND-5_FAMILY-1529";Tend="993";Tstart="848";shortTE="F";uid="48717132-0ed6-4a44-a032-259e4179fb0f"
CM019752.1	RepeatMasker	Unknown	46763354	46763526	1322	-	.	ID="RND-1_FAMILY-425";Tend="1102";Tstart="920";shortTE="F";uid="1dc9d23c-3d9f-4b59-a982-c67446aecec4"
CM019752.1	RepeatMasker	Unknown	35137796	35137978	847	-	.	ID="RND-6_FAMILY-1762";Tend="928";Tstart="747";shortTE="F";uid="2f85addb-e58b-48f2-8134-4429dde53a1f"
CM019752.1	RepeatMasker	Unknown	16800024	16800529	2348	-	.	ID="RND-1_FAMILY-327";TEgroup="ctg_1%7CRND-1_FAMILY-327%7C2";Tend="1189";Tstart="816";shortTE="F";uid="5c02c206-389c-46e6-a80a-e53dcfd26693"
CM019752.1	RepeatMasker	Unknown	17850046	17850254	878	-	.	ID="RND-6_FAMILY-2160";Tend="1294";Tstart="1046";shortTE="F";uid="a86b4a59-8f5f-4e6e-99d0-6941831a163c"
CM019752.1	RepeatMasker	Unknown	49799317	49799762	2982	-	.	ID="RND-6_FAMILY-840";Tend="1903";Tstart="1445";shortTE="F";uid="39ffb3b2-b817-4228-911d-3e522de37e29"
CM019752.1	RepeatMasker	DNA/hAT-Ac	25759063	25760442	9232	-	.	ID="RND-5_FAMILY-5519";Tend="3089";Tstart="1673";shortTE="F";uid="38c64e61-06a1-466c-83e4-04cdcbf5c5a2"
CM019752.1	RepeatMasker	Unknown	24053779	24054144	2951	-	.	ID="RND-6_FAMILY-115";Tend="1360";Tstart="985";shortTE="F";uid="430f02cd-e76a-4ab1-a509-8e8bd21db6a2"
CM019752.1	RepeatMasker	Unknown	1804522	1804714	449	-	.	ID="RND-1_FAMILY-634";Tend="1375";Tstart="1178";shortTE="F";uid="3a5ce76d-de2d-4c1c-929a-5e52918c5605"
CM019752.1	RepeatMasker	Unknown	17898635	17898996	2461	-	.	ID="RND-1_FAMILY-399";Tend="1684";Tstart="1322";shortTE="F";uid="eed63cde-fd1a-42e1-b747-ce68c7b289ea"
CM019752.1	RepeatMasker	Unknown	6270689	6271181	829	-	.	ID="RND-5_FAMILY-1260";Tend="640";Tstart="133";shortTE="F";uid="9703d5dd-71a6-477d-a55c-b5bad10cf95f"
CM019752.1	RepeatMasker	Unknown	2058425	2059003	690	-	.	ID="RND-6_FAMILY-1659";Tend="1374";Tstart="824";shortTE="F";uid="44f77947-b8ae-4b7d-b4a4-a64bb92e3fab"
CM019752.1	RepeatMasker	LINE/R1	22614734	22615201	2930	-	.	ID="RND-1_FAMILY-222";Tend="1291";Tstart="778";shortTE="F";uid="10dbc2a0-0cf1-4028-a3c1-012c4a651e25"
CM019752.1	RepeatMasker	Unknown	17085564	17085674	861	-	.	ID="RND-6_FAMILY-2860";Tend="1215";Tstart="1105";shortTE="F";uid="cbc50a2f-8dda-4348-a8f5-1b67112343d7"
CM019752.1	RepeatMasker	Unknown	45016313	45016466	658	-	.	ID="RND-6_FAMILY-1659";Tend="1468";Tstart="1317";shortTE="F";uid="a240a0f6-9706-4649-ab84-73bb9399daf3"
CM019752.1	RepeatMasker	Unknown	13259924	13260148	1405	-	.	ID="RND-5_FAMILY-1890";Tend="1348";Tstart="1120";shortTE="F";uid="67041b1b-2ee3-4a48-a3f9-b0c62e8077cd"
CM019752.1	RepeatMasker	Unknown	46424491	46424683	703	-	.	ID="RND-6_FAMILY-588";Tend="1279";Tstart="1076";shortTE="F";uid="ecab1f7f-5769-4de2-94c2-aec36e39b78e"
CM019752.1	RepeatMasker	Unknown	42208964	42210266	1001	-	.	ID="RND-6_FAMILY-4753";TEgroup="ctg_1%7CRND-6_FAMILY-4753%7C1";Tend="2235";Tstart="721";shortTE="F";uid="d514bbf1-bc54-47c8-a489-21304bec868f"
CM019752.1	RepeatMasker	Unknown	14882014	14882273	644	-	.	ID="RND-4_FAMILY-554";Tend="2015";Tstart="1756";shortTE="F";uid="76cff20e-a7bd-4e25-b196-7790d4585512"
CM019752.1	RepeatMasker	Unknown	43177284	43177933	2908	-	.	ID="RND-5_FAMILY-2111";Tend="1456";Tstart="781";shortTE="F";uid="204ab82c-5ef5-451f-a02d-a4cc755d4fc9"
CM019752.1	RepeatMasker	RC/Helitron	53840252	53840504	1837	-	.	ID="RND-1_FAMILY-172";Tend="3591";Tstart="3340";shortTE="F";uid="3ccaddf5-aad3-4ea8-9c7d-9b6428b71a71"
CM019752.1	RepeatMasker	Unknown	10187283	10187506	1919	-	.	ID="RND-1_FAMILY-216";Tend="1191";Tstart="968";shortTE="F";uid="393b163e-254f-4a3b-8aa4-3682a15bf3f4"
CM019752.1	RepeatMasker	Unknown	37203448	37203563	469	-	.	ID="RND-5_FAMILY-1529";Tend="968";Tstart="846";shortTE="F";uid="6db00ea3-a233-4ad8-baf1-70327329a4de"
CM019752.1	RepeatMasker	Unknown	42121848	42122184	2719	-	.	ID="RND-1_FAMILY-246";Tend="1221";Tstart="884";shortTE="F";uid="62523f29-b269-45fb-9095-946a196dfe3a"
CM019752.1	RepeatMasker	Unknown	45920905	45921343	544	-	.	ID="RND-6_FAMILY-1762";Tend="1549";Tstart="813";shortTE="F";uid="ba1ee780-40e1-4514-8b96-cee78152b946"
CM019752.1	RepeatMasker	DNA/Academ-1	30093871	30094371	493	-	.	ID="RND-1_FAMILY-224";Tend="528";Tstart="59";shortTE="F";uid="e9219f43-63cf-4b52-986f-f29ae7c10b6b"
CM019752.1	RepeatMasker	Unknown	9692627	9692865	1523	-	.	ID="RND-5_FAMILY-109";Tend="1032";Tstart="791";shortTE="F";uid="5f5ef0ac-390e-4392-b714-229bb14993de"
CM019752.1	RepeatMasker	LINE/R1	8825573	8825858	1972	-	.	ID="RND-6_FAMILY-7610";Tend="5260";Tstart="4979";shortTE="F";uid="5eb4b840-ffa6-4fe1-9cec-6322abbc67a3"
CM019752.1	RepeatMasker	Unknown	30379590	30379734	1092	-	.	ID="RND-4_FAMILY-681";Tend="1042";Tstart="901";shortTE="F";uid="64031b99-9367-4aa8-83e5-54caf7f57e32"
CM019752.1	RepeatMasker	DNA/hAT-Tip100	34653838	34653993	486	-	.	ID="RND-4_FAMILY-566";Tend="1810";Tstart="1665";shortTE="F";uid="c0307475-3c7f-4782-802b-227e0b8e1162"
CM019752.1	RepeatMasker	Unknown	52336398	52337167	6262	-	.	ID="RND-5_FAMILY-1294";Tend="2112";Tstart="1354";shortTE="F";uid="88c35f2d-e0a9-41b3-99e5-c735d706fb08"
CM019752.1	RepeatMasker	Unknown	605753	605967	1150	-	.	ID="RND-1_FAMILY-69";Tend="915";Tstart="702";shortTE="F";uid="fbc2efbd-be78-4e3a-9776-caa63134b48d"
CM019752.1	RepeatMasker	Unknown	42911050	42911721	2315	-	.	ID="RND-6_FAMILY-1581";Tend="6083";Tstart="5442";shortTE="F";uid="99a9a99a-26e9-4f04-9b15-0fb904cf6bd0"
CM019752.1	RepeatMasker	Unknown	13604204	13604424	450	-	.	ID="RND-6_FAMILY-205";Tend="1161";Tstart="932";shortTE="F";uid="a0bf1886-f066-4c6a-8235-96e01034c693"
CM019752.1	RepeatMasker	Unknown	43370948	43371317	582	-	.	ID="RND-5_FAMILY-1652";Tend="1417";Tstart="1025";shortTE="F";uid="570afd21-6fd2-46d8-8c4d-8b9f08963388"
CM019752.1	RepeatMasker	Unknown	8874587	8875140	2159	-	.	ID="RND-1_FAMILY-52";Tend="1815";Tstart="1239";shortTE="F";uid="8c58c811-cb3e-4e33-927d-1e3ca0f9f406"
CM019752.1	RepeatMasker	Unknown	13086263	13086439	464	-	.	ID="RND-5_FAMILY-254";Tend="1275";Tstart="1100";shortTE="F";uid="42ffd4a1-e5de-45eb-ae31-435f073c295f"
CM019752.1	RepeatMasker	Unknown	21264241	21264716	1659	-	.	ID="RND-4_FAMILY-554";Tend="1838";Tstart="1376";shortTE="F";uid="3ebcf70e-ee2a-45bf-aca5-ed93bd1fd07a"
CM019752.1	RepeatMasker	DNA/hAT-Tip100	18917290	18918076	2904	-	.	ID="RND-1_FAMILY-486";Tend="1952";Tstart="1081";shortTE="F";uid="8ca58267-f42f-4f82-8b9c-ce17973c2ff7"
CM019752.1	RepeatMasker	Unknown	1544144	1544249	432	-	.	ID="RND-1_FAMILY-380";Tend="1473";Tstart="1375";shortTE="F";uid="26cc0aed-b316-4c58-a88d-996c28b4a34e"
CM019752.1	RepeatMasker	Unknown	1087162	1087529	2903	-	.	ID="RND-5_FAMILY-1616";Tend="1127";Tstart="760";shortTE="F";uid="fdab607e-db3b-4a94-8041-aadbc79faa06"
CM019752.1	RepeatMasker	LINE/L2	46293492	46293613	536	-	.	ID="RND-1_FAMILY-635";Tend="2420";Tstart="2311";shortTE="F";uid="22b084d7-af9b-458a-ad9c-66f4b5f36625"
CM019752.1	RepeatMasker	Unknown	1699520	1699755	1420	-	.	ID="RND-6_FAMILY-2206";Tend="1198";Tstart="962";shortTE="F";uid="6536c8b2-373e-48da-9acb-029b08795be0"
CM019752.1	RepeatMasker	Unknown	7795332	7795810	3774	-	.	ID="RND-1_FAMILY-69";Tend="1173";Tstart="694";shortTE="F";uid="7c5360b1-9b88-4d4c-99e9-8758e5298db1"
CM019752.1	RepeatMasker	Unknown	7412016	7412546	1149	-	.	ID="RND-1_FAMILY-261";Tend="1352";Tstart="828";shortTE="F";uid="321f1cab-41fa-4cb7-812f-6181bdafe64a"
CM019752.1	RepeatMasker	LINE/CR1	34119253	34119867	906	-	.	ID="RND-6_FAMILY-7067";Tend="1706";Tstart="1121";shortTE="F";uid="0a2f9461-16e9-47b8-a05f-4f44ed6ae09e"
CM019752.1	RepeatMasker	Unknown	55880499	55880842	637	-	.	ID="RND-1_FAMILY-380";Tend="1420";Tstart="1081";shortTE="F";uid="8af42c1b-6bdd-46b7-ae1a-2c55b0c80824"
CM019752.1	RepeatMasker	Unknown	25766715	25767056	2348	-	.	ID="RND-1_FAMILY-580";Tend="1224";Tstart="902";shortTE="F";uid="40acffc0-23ad-41c0-b587-314d2818543a"
CM019752.1	RepeatMasker	Unknown	31471097	31471359	1992	-	.	ID="RND-6_FAMILY-3069";Tend="1142";Tstart="883";shortTE="F";uid="9b06d4b9-0b0c-4df9-809f-77955c4f764f"
CM019752.1	RepeatMasker	Unknown	14728768	14729035	1813	-	.	ID="RND-1_FAMILY-504";Tend="1170";Tstart="902";shortTE="F";uid="d91b524a-4611-44bb-83a9-7bc41315f60f"
CM019752.1	RepeatMasker	Unknown	3169521	3169743	437	-	.	ID="RND-6_FAMILY-2517";Tend="1776";Tstart="1566";shortTE="F";uid="24301e26-302a-4165-8e87-a94116a88fcd"
CM019752.1	RepeatMasker	Unknown	16789623	16789869	1414	-	.	ID="RND-6_FAMILY-9061";Tend="1171";Tstart="930";shortTE="F";uid="6120ebe0-86ea-4981-a34f-c38823d5fa19"
CM019752.1	RepeatMasker	Unknown	24397689	24399487	11241	-	.	ID="RND-6_FAMILY-864";Tend="2399";Tstart="881";shortTE="F";uid="b9646e7c-3b4f-4d31-a3cf-890cc91c4428"
CM019752.1	RepeatMasker	DNA/Academ-1	48407099	48407506	2305	-	.	ID="RND-6_FAMILY-8612";Tend="1243";Tstart="835";shortTE="F";uid="8fa313e7-b027-4e2b-943e-b612b1a11196"
CM019752.1	RepeatMasker	Unknown	43336113	43336293	763	-	.	ID="RND-5_FAMILY-7137";Tend="918";Tstart="727";shortTE="F";uid="79ed514b-3a6e-476b-b3bb-3de9afeb4cad"
CM019752.1	RepeatMasker	DNA/Crypton-V	30983171	30983623	2278	-	.	ID="RND-5_FAMILY-82";Tend="1490";Tstart="1017";shortTE="F";uid="9525a84a-6ec7-4439-8669-5a2d88db5ed0"
CM019752.1	RepeatMasker	Unknown	45805613	45806044	1771	-	.	ID="RND-6_FAMILY-3293";Tend="1470";Tstart="1041";shortTE="F";uid="9dae95fe-ccb4-4fcb-930f-5a959af33827"
CM019752.1	RepeatMasker	Unknown	47375915	47376505	1068	-	.	ID="RND-4_FAMILY-494";Tend="2014";Tstart="1438";shortTE="F";uid="8b2011cb-9281-4cbc-829b-859ebf0859cc"
CM019752.1	RepeatMasker	Unknown	51307328	51308692	11551	-	.	ID="RND-6_FAMILY-5177";Tend="2125";Tstart="778";shortTE="F";uid="4d83b020-de8b-4dd9-ab80-ad37d4ede3e1"
CM019752.1	RepeatMasker	DNA/hAT-Tip100	46272666	46272893	1014	-	.	ID="RND-6_FAMILY-6203";Tend="1356";Tstart="1130";shortTE="F";uid="416a3eb8-3a81-4b1d-bbd7-c1a81d681a99"
CM019752.1	RepeatMasker	Unknown	21016635	21016750	649	-	.	ID="RND-1_FAMILY-179";Tend="1021";Tstart="901";shortTE="F";uid="34e18db0-b5a6-466a-be0e-e8abafb2cc48"
CM019752.1	RepeatMasker	Unknown	36510103	36510339	594	-	.	ID="RND-4_FAMILY-1108";Tend="1088";Tstart="908";shortTE="F";uid="6c8f3178-b790-44e4-926a-8a20382c4fc5"
CM019752.1	RepeatMasker	Unknown	44558761	44559846	4323	-	.	ID="RND-5_FAMILY-3180";Tend="2059";Tstart="868";shortTE="F";uid="27fe5a30-1d82-49d4-aba4-5f08236677c5"
CM019752.1	RepeatMasker	Unknown	54417363	54417975	4295	-	.	ID="RND-1_FAMILY-538";Tend="1568";Tstart="967";shortTE="F";uid="9d3c890c-6419-4c1b-b891-cef596e4e6c5"
CM019752.1	RepeatMasker	Unknown	53588345	53588575	502	-	.	ID="RND-1_FAMILY-439";Tend="1419";Tstart="1183";shortTE="F";uid="3b7f1508-d87d-4d45-92cd-d448bde11e4c"
CM019752.1	RepeatMasker	Unknown	1228267	1228690	1803	-	.	ID="RND-6_FAMILY-790";Tend="1465";Tstart="982";shortTE="F";uid="61beee74-3409-44d2-97e4-73471c8c5b74"
CM019752.1	RepeatMasker	Unknown	21999668	21999965	1667	-	.	ID="RND-6_FAMILY-2517";Tend="2113";Tstart="1835";shortTE="F";uid="7cf207ab-0015-44d7-a6dd-24babf06557f"
CM019752.1	RepeatMasker	Unknown	38071811	38072103	2216	-	.	ID="RND-5_FAMILY-41";Tend="1281";Tstart="979";shortTE="F";uid="6f2e3a49-16e9-43c3-b246-b0d6362a7efd"
CM019752.1	RepeatMasker	Unknown	46202546	46203548	454	-	.	ID="RND-5_FAMILY-26";TEgroup="ctg_1%7CRND-5_FAMILY-26%7C1";Tend="1666";Tstart="795";shortTE="T";uid="c1a939af-08da-4c6f-b9db-c0e9e899a3b0"
CM019752.1	RepeatMasker	Unknown	11558954	11559225	1213	-	.	ID="RND-5_FAMILY-2111";Tend="1780";Tstart="1479";shortTE="F";uid="bd7b8d09-36b7-422a-a80a-c88965bbf5f1"
CM019752.1	RepeatMasker	RC/Helitron	55732097	55734880	21175	-	.	ID="RND-1_FAMILY-355";Tend="3572";Tstart="773";shortTE="F";uid="9777f204-199c-421c-b5a6-9e487c15bf19"
CM019752.1	RepeatMasker	Unknown	55069539	55069730	403	-	.	ID="RND-6_FAMILY-2656";Tend="2107";Tstart="1901";shortTE="F";uid="6607db59-cfb3-42d2-b579-ff3f982def0f"
CM019752.1	RepeatMasker	LINE/I	2500087	2500264	547	-	.	ID="RND-1_FAMILY-522";Tend="417";Tstart="231";shortTE="F";uid="48282988-4e75-402e-ae28-f6f66eba7b74"
CM019752.1	RepeatMasker	RC/Helitron	21225093	21225305	1356	-	.	ID="RND-1_FAMILY-325";Tend="1013";Tstart="804";shortTE="F";uid="136c2bee-19f0-4d1b-867f-76fd7f084c62"
CM019752.1	RepeatMasker	Unknown	29883747	29883939	684	-	.	ID="RND-4_FAMILY-1108";Tend="1085";Tstart="919";shortTE="F";uid="7fe2fc04-f585-4d71-9e3b-dc3c18073180"
CM019752.1	RepeatMasker	Unknown	381801	382539	5866	-	.	ID="RND-5_FAMILY-3180";Tend="1596";Tstart="857";shortTE="F";uid="398d626a-6f9d-460d-b7ba-129404922e57"
CM019752.1	RepeatMasker	Unknown	38255047	38255212	598	-	.	ID="RND-4_FAMILY-162";Tend="987";Tstart="815";shortTE="F";uid="e79c8fc3-34e3-416f-9bb6-dfc1464c3833"
CM019752.1	RepeatMasker	Unknown	13742297	13743052	2179	-	.	ID="RND-1_FAMILY-216";TEgroup="ctg_1%7CRND-1_FAMILY-216%7C1";Tend="1490";Tstart="965";shortTE="F";uid="59b985b4-702f-4ce6-a4c0-4eaa014ae35a"
CM019752.1	RepeatMasker	DNA/Crypton-V	53426698	53426967	1109	-	.	ID="RND-5_FAMILY-82";Tend="875";Tstart="612";shortTE="F";uid="ca7701bd-93cb-429b-a598-a62a3d39fc21"
CM019752.1	RepeatMasker	Unknown	47688898	47689069	408	-	.	ID="RND-1_FAMILY-52";Tend="1535";Tstart="1381";shortTE="F";uid="2ae2cbe5-fafc-4725-bdef-55ee516c6246"
CM019752.1	RepeatMasker	Unknown	45058816	45058936	487	-	.	ID="RND-5_FAMILY-583";Tend="728";Tstart="603";shortTE="F";uid="5e176153-3695-412d-8fbe-82992645f041"
CM019752.1	RepeatMasker	Unknown	4754205	4755161	8371	-	.	ID="RND-6_FAMILY-7961";Tend="1703";Tstart="747";shortTE="F";uid="8928c729-ced4-499f-9c15-71f0421d542d"
CM019752.1	RepeatMasker	Unknown	40189711	40190585	1399	-	.	ID="RND-6_FAMILY-2371";Tend="2321";Tstart="1415";shortTE="F";uid="c4bae382-f610-4e91-8e91-d185c0c31a36"
CM019752.1	RepeatMasker	LTR/Pao	55370309	55372191	11891	-	.	ID="RND-5_FAMILY-955";TEgroup="ctg_1%7CRND-5_FAMILY-955%7C1";Tend="1847";Tstart="220";shortTE="F";uid="198c6e29-4859-460b-b127-88ac52fd514c"
CM019752.1	RepeatMasker	LINE/I	10126166	10126416	1334	-	.	ID="RND-6_FAMILY-3012";Tend="2099";Tstart="1844";shortTE="F";uid="a3cc7bc8-4fe5-4162-9d22-880a7a3471c0"
CM019752.1	RepeatMasker	Unknown	7204638	7204865	1715	-	.	ID="RND-1_FAMILY-66";Tend="1273";Tstart="1031";shortTE="F";uid="677ea38f-9a1b-457d-ab11-6d3ade46133a"
CM019752.1	RepeatMasker	Unknown	46534340	46534604	499	-	.	ID="RND-6_FAMILY-1762";Tend="1009";Tstart="749";shortTE="F";uid="49b5354f-7d21-4891-8dd0-09f015808362"
CM019752.1	RepeatMasker	Unknown	31235824	31236366	4542	-	.	ID="RND-6_FAMILY-496";Tend="1294";Tstart="748";shortTE="F";uid="90977596-5cf0-4056-b92e-f5eb1259b162"
CM019752.1	RepeatMasker	Unknown	40964368	40964544	409	-	.	ID="RND-1_FAMILY-671";Tend="2355";Tstart="2168";shortTE="F";uid="b2cd09ad-cee0-4698-b7c1-47e6cb72b4a7"
CM019752.1	RepeatMasker	Unknown	14048415	14048645	1885	-	.	ID="RND-5_FAMILY-2948";Tend="2424";Tstart="2192";shortTE="F";uid="b7ceb41f-bd63-4a92-9f3e-f181805dcae4"
CM019752.1	RepeatMasker	Unknown	10549875	10550005	486	-	.	ID="RND-1_FAMILY-52";Tend="1037";Tstart="909";shortTE="F";uid="b6b2cbeb-5c4a-4e42-8b4c-298f7ee62449"
CM019752.1	RepeatMasker	Unknown	8445729	8446060	969	-	.	ID="RND-1_FAMILY-586";Tend="3823";Tstart="3474";shortTE="F";uid="4639b4f0-414a-43ee-acb8-612b3b64b711"
CM019752.1	RepeatMasker	Unknown	19379155	19379425	2007	-	.	ID="RND-1_FAMILY-66";Tend="1326";Tstart="1032";shortTE="F";uid="724f8b81-72ff-48f3-9541-05ca776da279"
CM019752.1	RepeatMasker	DNA/Kolobok-Hydra	47600806	47601384	3644	-	.	ID="RND-5_FAMILY-512";Tend="1494";Tstart="887";shortTE="F";uid="d2105bcd-261c-490b-b8d5-818272ccf9ff"
CM019752.1	RepeatMasker	Unknown	12167121	12167608	1988	-	.	ID="RND-5_FAMILY-212";Tend="2172";Tstart="1673";shortTE="F";uid="dccd21f2-c9b5-47aa-bb84-6791f04bc57f"
CM019752.1	RepeatMasker	Unknown	46215189	46215485	1022	-	.	ID="RND-6_FAMILY-1762";Tend="1635";Tstart="1331";shortTE="F";uid="4eda3b1b-33f6-41c4-b74f-944c5092376d"
CM019752.1	RepeatMasker	DNA/TcMar-Tc1	2383347	2383498	416	-	.	ID="RND-1_FAMILY-579";Tend="1701";Tstart="1544";shortTE="F";uid="57540ecf-6d74-42a1-98f6-e83a66ef25ec"
CM019752.1	RepeatMasker	Unknown	30075003	30075179	431	-	.	ID="RND-6_FAMILY-8080";Tend="4899";Tstart="4722";shortTE="F";uid="08b0e87c-3a97-44e4-94f5-6d7b31c36300"
CM019752.1	RepeatMasker	Unknown	42720422	42721248	2988	-	.	ID="RND-6_FAMILY-1659";Tend="2012";Tstart="829";shortTE="F";uid="5ccecc5d-09db-4dbc-98dd-d5fc575fbe56"
CM019752.1	RepeatMasker	Unknown	23251554	23252251	1676	-	.	ID="RND-5_FAMILY-3180";Tend="1811";Tstart="1067";shortTE="F";uid="a8efae60-fb59-436a-9574-57c6476b4494"
CM019752.1	RepeatMasker	Unknown	23924762	23925436	855	-	.	ID="RND-1_FAMILY-52";Tend="1682";Tstart="1009";shortTE="F";uid="a747920e-a192-4068-a79e-9fc217d5f4a0"
CM019752.1	RepeatMasker	DNA/hAT-hAT19	54385306	54385433	734	-	.	ID="RND-6_FAMILY-8841";Tend="1390";Tstart="1262";shortTE="F";uid="8f1b44c8-5116-42f3-a0ea-41f739695706"
CM019752.1	RepeatMasker	DNA/hAT-hATm	40560862	40561025	403	-	.	ID="RND-6_FAMILY-3451";Tend="909";Tstart="748";shortTE="F";uid="79dc06fd-8cdc-4bd3-ae94-81a20dc91276"
CM019752.1	RepeatMasker	DNA/Academ-1	4325763	4325943	1400	-	.	ID="RND-6_FAMILY-9085";Tend="979";Tstart="799";shortTE="F";uid="ea58bd94-d729-4d35-a4ee-98052a94addf"
CM019752.1	RepeatMasker	LINE/R1	758502	759938	5426	-	.	ID="RND-6_FAMILY-2275";Tend="3601";Tstart="1855";shortTE="F";uid="59c41d75-69f3-44c5-801d-0d163578b9db"
CM019752.1	RepeatMasker	Unknown	2584483	2585147	5691	-	.	ID="RND-1_FAMILY-106";Tend="1596";Tstart="932";shortTE="F";uid="500e5e83-9051-48b5-8305-4f7cd7137631"
CM019752.1	RepeatMasker	Unknown	55143762	55144168	1574	-	.	ID="RND-1_FAMILY-168";Tend="1222";Tstart="839";shortTE="F";uid="b04315f8-100c-4bd1-92c7-8887207565b1"
CM019752.1	RepeatMasker	LTR/Gypsy	22342412	22342581	910	-	.	ID="RND-5_FAMILY-5819";Tend="1642";Tstart="1474";shortTE="F";uid="af7223c0-6e2a-4879-9cca-ae163f6a45dd"
CM019752.1	RepeatMasker	DNA/hAT-Ac	24393150	24393473	2249	-	.	ID="RND-5_FAMILY-5519";Tend="3402";Tstart="3082";shortTE="F";uid="0454f113-a5e2-484e-b43e-5524090a12cc"
CM019752.1	RepeatMasker	Unknown	51063232	51063751	2114	-	.	ID="RND-5_FAMILY-1529";Tend="1885";Tstart="1408";shortTE="F";uid="1f4bd69a-81da-4bd0-8988-5d5761b11f69"
CM019752.1	RepeatMasker	Unknown	53899434	53899694	2299	-	.	ID="RND-1_FAMILY-194";Tend="1265";Tstart="1005";shortTE="F";uid="e8604b8e-8518-41eb-a2d4-117d45b0c93f"
CM019752.1	RepeatMasker	LINE/I	36664287	36664423	429	-	.	ID="RND-6_FAMILY-7";Tend="1417";Tstart="1228";shortTE="F";uid="5b01cb43-15bd-4aff-98c4-0484c0c40cd2"
CM019752.1	RepeatMasker	DNA/Maverick	40293182	40293341	553	-	.	ID="RND-6_FAMILY-482";Tend="7880";Tstart="7723";shortTE="F";uid="faa31c8d-b881-4472-a4ae-a38d67331ee6"
CM019752.1	RepeatMasker	Unknown	53229167	53229339	676	-	.	ID="RND-6_FAMILY-1491";Tend="1497";Tstart="1330";shortTE="F";uid="1b6deb1f-2806-432f-a615-78a56a967240"
CM019752.1	RepeatMasker	Unknown	9529551	9529737	551	-	.	ID="RND-6_FAMILY-1762";Tend="1534";Tstart="1338";shortTE="F";uid="dd7b4034-6275-4879-9a3e-eb14aa9c6a41"
CM019752.1	RepeatMasker	Unknown	885193	885488	1935	-	.	ID="RND-5_FAMILY-709";Tend="1572";Tstart="1285";shortTE="F";uid="315fca44-4415-4b60-90c3-d8827b65c088"
CM019752.1	RepeatMasker	Unknown	47539949	47541952	16543	-	.	ID="RND-6_FAMILY-760";Tend="2816";Tstart="826";shortTE="F";uid="dc9c9408-15c0-4051-a283-7973e04f1fa2"
CM019752.1	RepeatMasker	Unknown	44443172	44443611	2429	-	.	ID="RND-1_FAMILY-120";Tend="1261";Tstart="846";shortTE="F";uid="e3182ffe-5b60-4943-b647-bb340a8ba57e"
CM019752.1	RepeatMasker	Unknown	3198347	3198523	825	-	.	ID="RND-5_FAMILY-1068";Tend="1458";Tstart="1284";shortTE="F";uid="d295dd44-8eaf-435e-b83e-1991dfa6d931"
CM019752.1	RepeatMasker	LINE/I	6435153	6435382	596	-	.	ID="RND-6_FAMILY-209";Tend="1794";Tstart="1576";shortTE="F";uid="215d957d-ada2-4015-8e36-c7aa553516dc"
CM019752.1	RepeatMasker	LINE/I-Jockey	10182111	10182434	2236	-	.	ID="RND-6_FAMILY-5705";Tend="1505";Tstart="1179";shortTE="F";uid="118f94d7-b581-47ae-93c7-5c058e5caf84"
CM019752.1	RepeatMasker	LINE/R1	1227479	1228253	4733	-	.	ID="RND-5_FAMILY-134";Tend="2375";Tstart="1608";shortTE="F";uid="5d9dbf02-a58b-4165-b8d3-4f73175b301e"
CM019752.1	RepeatMasker	LINE/CR1	42189682	42189988	1007	-	.	ID="RND-6_FAMILY-8057";Tend="2442";Tstart="2069";shortTE="F";uid="cd271700-d1f4-41ea-8e0f-2199fb0be2b2"
CM019752.1	RepeatMasker	DNA/Sola-2	38689003	38689746	1793	-	.	ID="RND-4_FAMILY-890";Tend="1653";Tstart="916";shortTE="F";uid="9bbee622-a292-4d16-9243-0c9de184a073"
CM019752.1	RepeatMasker	Unknown	187837	188290	1851	-	.	ID="RND-6_FAMILY-10007";Tend="1428";Tstart="995";shortTE="F";uid="728bec4d-64e4-4c23-bd95-3778533ce2bc"
CM019752.1	RepeatMasker	Unknown	21973060	21973229	469	-	.	ID="RND-6_FAMILY-864";Tend="963";Tstart="808";shortTE="F";uid="1e2e74dd-b10f-493b-9aea-96ebb37cf677"
CM019752.1	RepeatMasker	Unknown	19638460	19638633	895	-	.	ID="RND-6_FAMILY-1762";Tend="926";Tstart="747";shortTE="F";uid="3259cc42-b369-4d69-a9d2-e0edfcb41eb7"
CM019752.1	RepeatMasker	Unknown	5915418	5916338	6899	-	.	ID="RND-1_FAMILY-121";Tend="1962";Tstart="1039";shortTE="F";uid="386c7611-28cd-4f31-af34-9b24d93059a6"
CM019752.1	RepeatMasker	Unknown	47236355	47236973	2922	-	.	ID="RND-1_FAMILY-510";Tend="1607";Tstart="981";shortTE="F";uid="dde26017-90e8-4a57-ab71-70fa730a8f67"
CM019752.1	RepeatMasker	Unknown	53399575	53399823	1393	-	.	ID="RND-6_FAMILY-2517";Tend="1969";Tstart="1721";shortTE="F";uid="387b2044-2933-424f-9726-ec7b3d4cf492"
CM019752.1	RepeatMasker	Unknown	32720874	32720996	616	-	.	ID="RND-4_FAMILY-418";Tend="1173";Tstart="1049";shortTE="F";uid="6f401be4-cb9a-4db4-a4ef-ff532169d47b"
CM019752.1	RepeatMasker	DNA/hAT-Tip100	25815776	25815923	839	-	.	ID="RND-1_FAMILY-329";Tend="1165";Tstart="989";shortTE="F";uid="65c30d2c-11f5-4f33-bdd8-1b1091ca0b6c"
CM019752.1	RepeatMasker	Unknown	9114824	9116803	3587	-	.	ID="RND-6_FAMILY-4241";Tend="2147";Tstart="180";shortTE="F";uid="ea495794-0aa9-406f-90e4-76e294ea250a"
CM019752.1	RepeatMasker	DNA/Academ-1	46729116	46730474	11535	-	.	ID="RND-1_FAMILY-418";Tend="2080";Tstart="726";shortTE="F";uid="867728fa-1471-4c59-a18b-fcf1c235415e"
CM019752.1	RepeatMasker	Unknown	23577431	23577581	593	-	.	ID="RND-6_FAMILY-7684";Tend="1039";Tstart="885";shortTE="F";uid="b1d427c3-891c-427a-8cc1-0968c1afae86"
CM019752.1	RepeatMasker	Unknown	54022962	54023097	495	-	.	ID="RND-5_FAMILY-4128";Tend="1358";Tstart="1210";shortTE="F";uid="3f71ab48-cdcd-44bf-bd3f-7d09c22ed316"
CM019752.1	RepeatMasker	Unknown	47433107	47433634	2430	-	.	ID="RND-1_FAMILY-505";Tend="1511";Tstart="980";shortTE="F";uid="5c20e586-6504-4b28-a452-3b7d5e959854"
CM019752.1	RepeatMasker	LTR/Gypsy	344653	344793	453	-	.	ID="GYPSY-8_SI-I";Tend="3336";Tstart="3197";shortTE="F";uid="acb6fcee-021d-4fb1-bf6f-8942aedb9d20"
CM019752.1	RepeatMasker	Unknown	6846852	6847277	3083	-	.	ID="RND-1_FAMILY-257";Tend="1498";Tstart="1074";shortTE="F";uid="7d6aad10-2359-42fa-9aa8-1254cc4edb75"
CM019752.1	RepeatMasker	Unknown	55754639	55755210	4507	-	.	ID="RND-3_FAMILY-79";Tend="1545";Tstart="925";shortTE="F";uid="4514d945-6fbd-4442-aedd-086e9ab6aba1"
CM019752.1	RepeatMasker	Unknown	6903043	6904355	9677	-	.	ID="RND-6_FAMILY-1659";Tend="2098";Tstart="823";shortTE="F";uid="3a447320-69c4-42e6-a4ab-c96eb4ac23a8"
CM019752.1	RepeatMasker	Unknown	11123167	11124266	5462	-	.	ID="RND-6_FAMILY-2127";Tend="2496";Tstart="1334";shortTE="F";uid="107bf812-e37b-4b48-802d-2654f8ebdbad"
CM019752.1	RepeatMasker	DNA/Academ-1	8115276	8115561	780	-	.	ID="RND-5_FAMILY-369";Tend="736";Tstart="463";shortTE="F";uid="55efabf9-fd04-4fba-a5a9-56f202ac1710"
CM019752.1	RepeatMasker	Unknown	36058467	36058692	927	-	.	ID="RND-4_FAMILY-903";Tend="1241";Tstart="1014";shortTE="F";uid="87edacb2-a808-4a23-8699-228bec0c9989"
CM019752.1	RepeatMasker	DNA	1837329	1837435	800	-	.	ID="rnd-1_family-527";Tend="1262";Tstart="659";shortTE="F";uid="dda45459-e981-4227-abcc-afe03a6d914c"
CM019752.1	RepeatMasker	Unknown	298520	298801	1806	-	.	ID="RND-6_FAMILY-943";Tend="1160";Tstart="872";shortTE="F";uid="99c665da-a160-40b7-95db-735dbf0871ef"
CM019752.1	RepeatMasker	Unknown	4309294	4310384	4615	-	.	ID="RND-1_FAMILY-319";TEgroup="ctg_1%7CRND-1_FAMILY-319%7C1";Tend="2397";Tstart="815";shortTE="F";uid="6ce3ca3b-2dbc-47d2-ab4a-0965bd5ec07e"
CM019752.1	RepeatMasker	LINE/Penelope	4614509	4614726	915	-	.	ID="RND-1_FAMILY-611";Tend="1175";Tstart="957";shortTE="F";uid="acc42e5c-4c95-49d2-b460-673452224bcf"
CM019752.1	RepeatMasker	DNA/hAT-hATm	6664230	6664427	1234	-	.	ID="RND-4_FAMILY-1617";Tend="1708";Tstart="1511";shortTE="F";uid="fc03e3ac-5d54-43db-bbaa-084f2f9f3cb5"
CM019752.1	RepeatMasker	Unknown	48750843	48751488	1062	-	.	ID="RND-6_FAMILY-1659";Tend="1431";Tstart="386";shortTE="F";uid="fa76a043-879f-4755-a5d3-dab7335c311c"
CM019752.1	RepeatMasker	Unknown	41317392	41317572	618	-	.	ID="RND-6_FAMILY-1762";Tend="1417";Tstart="1223";shortTE="F";uid="b1555d1a-6946-4db9-842a-2e3aa446e23c"
CM019752.1	RepeatMasker	Unknown	34941385	34941777	480	-	.	ID="RND-6_FAMILY-2281";Tend="1530";Tstart="1060";shortTE="F";uid="38b41d10-9029-4bd7-9d9f-1a65563589c7"
CM019752.1	RepeatMasker	LTR/Gypsy	43466866	43467161	650	-	.	ID="RND-6_FAMILY-39";Tend="1051";Tstart="751";shortTE="F";uid="e878d9a9-ac3a-4258-b4d9-6e23bf25e630"
CM019752.1	RepeatMasker	Unknown	14699134	14699633	3514	-	.	ID="RND-1_FAMILY-246";Tend="1370";Tstart="881";shortTE="F";uid="6df55dbc-a66c-48e2-951f-d6ba1788b134"
CM019752.1	RepeatMasker	Unknown	11948968	11949131	559	-	.	ID="RND-6_FAMILY-760";Tend="2822";Tstart="2657";shortTE="F";uid="02acd03b-2751-4868-9a06-f7d74435a481"
CM019752.1	RepeatMasker	Unknown	15263215	15263430	459	-	.	ID="RND-5_FAMILY-1997";Tend="1070";Tstart="856";shortTE="F";uid="96eb1779-a4a5-432f-8ced-ed8491ade8ee"
CM019752.1	RepeatMasker	Unknown	53455248	53455547	1868	-	.	ID="RND-6_FAMILY-2860";Tend="1214";Tstart="958";shortTE="F";uid="62f213ea-63b9-492a-9e88-6f3520ab2cfc"
CM019752.1	RepeatMasker	DNA/hAT-Tip100	43335444	43336106	5152	-	.	ID="RND-1_FAMILY-486";Tend="1483";Tstart="795";shortTE="F";uid="8a2c0588-5355-4e48-843c-b28bf00b14c7"
CM019752.1	RepeatMasker	Unknown	103208	103311	520	-	.	ID="RND-1_FAMILY-596";Tend="985";Tstart="868";shortTE="F";uid="784f83a4-7e41-4e05-bb02-8fba4b42faf4"
CM019752.1	RepeatMasker	Unknown	49223358	49223899	4116	-	.	ID="RND-1_FAMILY-453";Tend="1419";Tstart="883";shortTE="F";uid="061ecf55-3465-4bd0-9854-13ceeee00200"
CM019752.1	RepeatMasker	RC/Helitron	55428137	55428561	3049	-	.	ID="RND-1_FAMILY-318";Tend="1359";Tstart="934";shortTE="F";uid="ef09a21b-2ac4-4f87-aefc-4d7b40d8cb50"
CM019752.1	RepeatMasker	LINE/I	28880847	28881136	1504	-	.	ID="RND-6_FAMILY-438";Tend="1173";Tstart="830";shortTE="F";uid="3de3f9fd-c6ba-4116-91ea-12a3462c9d53"
CM019752.1	RepeatMasker	Unknown	37489700	37490485	6477	-	.	ID="RND-6_FAMILY-9590";Tend="1477";Tstart="694";shortTE="F";uid="613e4b46-959a-4859-8920-c2f77ee6645f"
CM019752.1	RepeatMasker	Unknown	21970523	21971529	8701	-	.	ID="RND-5_FAMILY-504";Tend="1536";Tstart="530";shortTE="F";uid="ea73bed1-c2e6-442e-ae46-14803cf8aab7"
CM019752.1	RepeatMasker	Unknown	10204850	10205065	1293	-	.	ID="RND-5_FAMILY-1992";Tend="1039";Tstart="812";shortTE="F";uid="ab2224e5-bdbf-4678-89b2-80e9f118f5de"
CM019752.1	RepeatMasker	Unknown	42852425	42852528	619	-	.	ID="RND-6_FAMILY-1762";Tend="852";Tstart="749";shortTE="F";uid="f275896d-1772-4e7b-8a53-ed5725783b1e"
CM019752.1	RepeatMasker	Unknown	47908045	47908396	1072	-	.	ID="RND-1_FAMILY-69";Tend="1696";Tstart="1342";shortTE="F";uid="035bf66f-579c-4c9b-b302-66f3b0e22762"
CM019752.1	RepeatMasker	Unknown	35857115	35859314	662	-	.	ID="RND-6_FAMILY-5342";Tend="1432";Tstart="958";shortTE="F";uid="c88fa002-4604-4ce3-993b-33334a55b194"
CM019752.1	RepeatMasker	Unknown	53555630	53555788	556	-	.	ID="RND-6_FAMILY-2656";Tend="2142";Tstart="2010";shortTE="F";uid="6f47bdea-721d-41b6-9759-74e90ec471bd"
CM019752.1	RepeatMasker	Unknown	6501888	6502014	406	-	.	ID="RND-6_FAMILY-5231";Tend="754";Tstart="626";shortTE="F";uid="23372a31-31dd-440d-b982-74a1fec56456"
CM019752.1	RepeatMasker	DNA/hAT-Tip100	55094404	55094583	1481	-	.	ID="RND-1_FAMILY-134";Tend="1402";Tstart="1223";shortTE="F";uid="9f8d0e6b-09f8-4c43-8974-5cfada5f3950"
CM019752.1	RepeatMasker	LINE/I	18266243	18266672	2676	-	.	ID="RND-6_FAMILY-209";Tend="1263";Tstart="829";shortTE="F";uid="2bdea584-b949-40d9-bc1c-44b0ee1b1975"
CM019752.1	RepeatMasker	LTR/Gypsy	5667172	5668887	14407	-	.	ID="RND-6_FAMILY-39";Tend="2470";Tstart="734";shortTE="F";uid="00355b9f-fc77-4b77-8157-c4ea54436e22"
CM019752.1	RepeatMasker	Unknown	35091859	35092059	1007	-	.	ID="RND-6_FAMILY-1762";Tend="958";Tstart="745";shortTE="F";uid="b4095626-2123-43c9-bef4-d79b4d04263c"
CM019752.1	RepeatMasker	Unknown	17363679	17364013	1754	-	.	ID="RND-6_FAMILY-1528";Tend="1311";Tstart="939";shortTE="F";uid="97cc35ed-6608-4361-990c-cb58862f2730"
CM019752.1	RepeatMasker	Unknown	2867566	2867748	911	-	.	ID="RND-5_FAMILY-4128";Tend="1832";Tstart="1623";shortTE="F";uid="397a0805-884b-4fa6-a884-03171a5816a9"
CM019752.1	RepeatMasker	Unknown	11940556	11940768	699	-	.	ID="RND-6_FAMILY-180";Tend="1264";Tstart="1045";shortTE="F";uid="d6969404-585e-4d73-bf73-aa9de1f7c9fe"
CM019752.1	RepeatMasker	DNA/Maverick	46896343	46896940	460	-	.	ID="polinton-2_deu";Tend="6318";Tstart="5399";shortTE="F";uid="d8897888-df22-4d02-8d65-5fd71a8c0de4"
CM019752.1	RepeatMasker	Unknown	9272906	9273050	432	-	.	ID="RND-5_FAMILY-3180";Tend="2155";Tstart="2016";shortTE="F";uid="6b55310f-ea50-4a41-875f-a9909886c013"
CM019752.1	RepeatMasker	Unknown	22050919	22051752	1399	-	.	ID="RND-6_FAMILY-1762";Tend="1684";Tstart="753";shortTE="F";uid="6ed1f1b1-b049-4b14-a582-bca421dee106"
CM019752.1	RepeatMasker	DNA/Sola-1	53205010	53205274	1780	-	.	ID="RND-1_FAMILY-578";Tend="1489";Tstart="1236";shortTE="F";uid="a033fed0-0d69-44bc-af3e-0245640c490a"
CM019752.1	RepeatMasker	LTR/Gypsy	54844878	54845543	3861	-	.	ID="RND-1_FAMILY-90";Tend="1564";Tstart="876";shortTE="F";uid="f5cdf013-766e-45c5-b811-05aeb66ee59d"
CM019752.1	RepeatMasker	Unknown	51605017	51605261	1795	-	.	ID="RND-5_FAMILY-6510";Tend="1171";Tstart="920";shortTE="F";uid="89ef0d79-3e1b-451e-b309-56da43673c28"
CM019752.1	RepeatMasker	Unknown	23075983	23076269	418	-	.	ID="RND-1_FAMILY-188";TEgroup="ctg_1%7CRND-1_FAMILY-188%7C1";Tend="1083";Tstart="981";shortTE="T";uid="4724be76-e47f-4f2f-a673-92ac5c4b7e08"
CM019752.1	RepeatMasker	RC/Helitron?	20264067	20264301	992	-	.	ID="RND-1_FAMILY-189";Tend="1118";Tstart="870";shortTE="F";uid="e081abce-2e3b-4827-8c52-779d90ef194b"
CM019752.1	RepeatMasker	Unknown	823531	824117	2672	-	.	ID="RND-1_FAMILY-51";Tend="1402";Tstart="803";shortTE="F";uid="3a94f59b-bc26-4578-a779-4d933caad88a"
CM019752.1	RepeatMasker	LINE/I	40261104	40261239	740	-	.	ID="RND-6_FAMILY-438";Tend="1397";Tstart="1262";shortTE="F";uid="bc36379b-2881-471b-87a6-1dc40e489f6b"
CM019752.1	RepeatMasker	Unknown	9172560	9173607	7957	-	.	ID="RND-1_FAMILY-370";Tend="1898";Tstart="856";shortTE="F";uid="c4be13e9-0e74-4a0c-bf44-ad12a54ce046"
CM019752.1	RepeatMasker	Unknown	3681642	3682072	1701	-	.	ID="RND-1_FAMILY-331";TEgroup="ctg_1%7CRND-1_FAMILY-331%7C3";Tend="1196";Tstart="940";shortTE="F";uid="0ae50383-c95c-4790-a6cf-eb1cb164ef84"
CM019752.1	RepeatMasker	Unknown	48260395	48260745	597	-	.	ID="RND-6_FAMILY-1659";Tend="1310";Tstart="1044";shortTE="F";uid="2c5ab3c5-88b1-4391-9e71-9c97ba0af6ea"
CM019752.1	RepeatMasker	Unknown	948062	948202	533	-	.	ID="RND-1_FAMILY-445";Tend="667";Tstart="541";shortTE="F";uid="d72132c5-82cc-4c5f-a4b5-c7c267289ac1"
CM019752.1	RepeatMasker	Unknown	16114105	16114984	4049	-	.	ID="RND-1_FAMILY-275";Tend="2098";Tstart="812";shortTE="F";uid="2226cb0d-3f24-46e0-9550-c4aaba3308f5"
CM019752.1	RepeatMasker	Unknown	44088084	44088258	686	-	.	ID="RND-1_FAMILY-52";Tend="1086";Tstart="910";shortTE="F";uid="336c2216-a9b0-40ec-ad98-f612b2bb86d7"
CM019752.1	RepeatMasker	DNA/hAT-Tip100	16930342	16930530	1369	-	.	ID="RND-1_FAMILY-329";Tend="1109";Tstart="919";shortTE="F";uid="aa5170a9-a356-41a9-bea8-c4e402bf57c3"
CM019752.1	RepeatMasker	Unknown	2576941	2577276	1837	-	.	ID="RND-1_FAMILY-129";Tend="1720";Tstart="1385";shortTE="F";uid="995f69a3-98e7-4437-8146-ce34c57fc6a0"
CM019752.1	RepeatMasker	LINE/L2	5821664	5822148	913	-	.	ID="RND-5_FAMILY-56";Tend="1334";Tstart="782";shortTE="F";uid="f20f2026-4b6d-4ffd-b43e-a1b27d4192cf"
CM019752.1	RepeatMasker	DNA/Maverick	40552228	40554143	5193	-	.	ID="RND-5_FAMILY-3543";TEgroup="ctg_1%7CRND-5_FAMILY-3543%7C1";Tend="2154";Tstart="108";shortTE="F";uid="09c884db-66d3-454b-8381-1dc792877df1"
CM019752.1	RepeatMasker	Unknown	22524541	22524856	1383	-	.	ID="RND-6_FAMILY-864";Tend="2393";Tstart="2056";shortTE="F";uid="af541725-ee73-469c-97ca-c90c0011c05b"
CM019752.1	RepeatMasker	Unknown	34598788	34599448	5310	-	.	ID="RND-1_FAMILY-562";Tend="1612";Tstart="928";shortTE="F";uid="2ab4a7a9-4f8e-4d22-add4-1bc75586a4d6"
CM019752.1	RepeatMasker	Unknown	45664690	45665316	2634	-	.	ID="RND-4_FAMILY-494";Tend="2122";Tstart="1483";shortTE="F";uid="7fa1c91b-9098-4d4d-bd08-1a0f58d9d264"
CM019752.1	RepeatMasker	Unknown	18481177	18481440	771	-	.	ID="RND-6_FAMILY-1762";Tend="1939";Tstart="1278";shortTE="F";uid="5fbcfee9-37ac-43e3-bfb2-b8a7969919b8"
CM019752.1	RepeatMasker	Unknown	24501689	24501986	657	-	.	ID="RND-1_FAMILY-69";Tend="1692";Tstart="1362";shortTE="F";uid="d0271317-e0fb-4ac0-821f-0c1a7f2b38d2"
CM019752.1	RepeatMasker	Unknown	14729415	14730050	1854	-	.	ID="RND-6_FAMILY-1762";Tend="1943";Tstart="1303";shortTE="F";uid="55d7cdfb-d09f-4e01-9e61-2ec04e5bddc1"
CM019752.1	RepeatMasker	LINE/Proto1	25721884	25722046	571	-	.	ID="RND-5_FAMILY-2745";Tend="509";Tstart="337";shortTE="F";uid="46ee5ab9-807c-4bf8-95e9-355064c1e98d"
CM019752.1	RepeatMasker	Unknown	53469106	53469383	1797	-	.	ID="RND-1_FAMILY-399";Tend="1208";Tstart="880";shortTE="F";uid="5fe9b91d-ded6-4ba6-bab9-ead5f281d39d"
CM019752.1	RepeatMasker	Unknown	55146585	55146841	1590	-	.	ID="RND-6_FAMILY-2860";Tend="1212";Tstart="959";shortTE="F";uid="b56db780-b214-4b47-808f-647d46c22285"
CM019752.1	RepeatMasker	Unknown	51978099	51978315	690	-	.	ID="RND-1_FAMILY-55";Tend="1739";Tstart="1517";shortTE="F";uid="97ad35d0-3fb8-4c43-8db7-b8994fd03880"
CM019752.1	RepeatMasker	Unknown	31911410	31911783	2354	-	.	ID="RND-1_FAMILY-103";Tend="1313";Tstart="940";shortTE="F";uid="51745ee4-5e19-4445-a3d4-e6a676fd29e7"
CM019752.1	RepeatMasker	Unknown	35267168	35267441	2186	-	.	ID="RND-5_FAMILY-3886";Tend="1248";Tstart="975";shortTE="F";uid="dfd10012-3104-4799-ab21-d0c70c9acbf6"
CM019752.1	RepeatMasker	DNA/TcMar-Tigger	23363430	23363718	1719	-	.	ID="RND-6_FAMILY-3977";Tend="1497";Tstart="1206";shortTE="F";uid="463d0734-d164-4d48-94ae-f9f5eaac7d2c"
CM019752.1	RepeatMasker	Unknown	51653268	51653671	1947	-	.	ID="RND-5_FAMILY-3180";Tend="2155";Tstart="1741";shortTE="F";uid="587d417a-c1b6-420f-a358-a02b1b3b0954"
CM019752.1	RepeatMasker	Unknown	16429973	16430321	1906	-	.	ID="RND-1_FAMILY-311";Tend="1761";Tstart="1381";shortTE="F";uid="cf0e8d6c-2305-4a27-bcd5-be9c9dbc4ab1"
CM019752.1	RepeatMasker	Unknown	32575421	32576270	2474	-	.	ID="RND-4_FAMILY-494";Tend="2128";Tstart="1240";shortTE="F";uid="bdfe2ffa-90be-4be2-8a75-88fbb3e4faa7"
CM019752.1	RepeatMasker	Unknown	42696916	42697469	3826	-	.	ID="RND-1_FAMILY-20";Tend="1475";Tstart="736";shortTE="F";uid="08f88e71-ef47-430b-9955-c2dddc5e735e"
CM019752.1	RepeatMasker	Unknown	51541305	51541915	3255	-	.	ID="RND-5_FAMILY-1652";Tend="2404";Tstart="1312";shortTE="F";uid="d1cfb9db-3a5a-43fa-b377-b9554f537541"
CM019752.1	RepeatMasker	Unknown	45453026	45453169	874	-	.	ID="RND-6_FAMILY-136";Tend="955";Tstart="836";shortTE="F";uid="e1b3f1ab-fd8c-4402-969e-72bcd71dd065"
CM019752.1	RepeatMasker	Unknown	53336541	53336792	624	-	.	ID="RND-6_FAMILY-1762";Tend="1501";Tstart="1223";shortTE="F";uid="ad9dab45-c812-485a-a7b9-b3f608bcbd69"
CM019752.1	RepeatMasker	Unknown	7335818	7335927	761	-	.	ID="RND-1_FAMILY-307";Tend="1239";Tstart="1135";shortTE="F";uid="4f861da5-a7bf-4d49-8a49-874af91d3623"
CM019752.1	RepeatMasker	Unknown	51067001	51067137	484	-	.	ID="RND-1_FAMILY-326";Tend="1803";Tstart="1676";shortTE="F";uid="0fbf2a64-113b-4c41-af62-c54b0e9dd4bb"
CM019752.1	RepeatMasker	Unknown	8411649	8411866	1245	-	.	ID="RND-5_FAMILY-1652";Tend="1017";Tstart="800";shortTE="F";uid="01a8fa92-25f0-4001-b2ca-a935398022ab"
CM019752.1	RepeatMasker	DNA/MULE-MuDR	45937663	45937786	574	-	.	ID="RND-5_FAMILY-876";Tend="1257";Tstart="1134";shortTE="F";uid="5171df56-bb0f-48e1-adf6-ef2bd2fdf9a6"
CM019752.1	RepeatMasker	Unknown	8897782	8897891	699	-	.	ID="RND-6_FAMILY-2503";Tend="1232";Tstart="1123";shortTE="F";uid="4c6d42cf-93bd-419d-a8cc-b55062b1a547"
CM019752.1	RepeatMasker	Unknown	44398727	44399019	1935	-	.	ID="RND-5_FAMILY-921";Tend="1243";Tstart="960";shortTE="F";uid="8d57122d-b755-4785-9d76-607785791781"
CM019752.1	RepeatMasker	LINE/I	18457959	18458113	664	-	.	ID="RND-6_FAMILY-58";Tend="1411";Tstart="1256";shortTE="F";uid="b68351a4-a7b4-4624-8019-0a1214aaca34"
CM019752.1	RepeatMasker	DNA/hAT-Ac	54136755	54137592	7470	-	.	ID="RND-1_FAMILY-104";Tend="1782";Tstart="952";shortTE="F";uid="0503e887-181c-4829-bbb1-875e07500bff"
CM019752.1	RepeatMasker	Unknown	3957470	3958014	722	-	.	ID="RND-5_FAMILY-2481";TEgroup="ctg_1%7CRND-5_FAMILY-2481%7C1";Tend="1359";Tstart="913";shortTE="F";uid="08aad36c-de39-45cc-b61b-c0d975ec31b3"
CM019752.1	RepeatMasker	Unknown	13853	14340	3542	-	.	ID="RND-5_FAMILY-2531";Tend="1440";Tstart="938";shortTE="F";uid="184a5be0-ad45-4385-8f09-83a4648d2de3"
CM019752.1	RepeatMasker	DNA/Academ-1	17613661	17613883	1040	-	.	ID="RND-1_FAMILY-145";Tend="2147";Tstart="1934";shortTE="F";uid="2a520e0b-795a-4689-9410-d96170110942"
CM019752.1	RepeatMasker	LINE/I	6713403	6713713	946	-	.	ID="RND-1_FAMILY-623";Tend="3828";Tstart="3466";shortTE="F";uid="7ba82a57-37b5-473c-9f20-a1f82076c51c"
CM019752.1	RepeatMasker	Unknown	39284686	39284972	2483	-	.	ID="RND-1_FAMILY-299";Tend="1251";Tstart="965";shortTE="F";uid="9ec82136-eb95-4e19-841a-6d2ac4203661"
CM019752.1	RepeatMasker	LINE/I	30608957	30609205	1335	-	.	ID="RND-1_FAMILY-488";Tend="1421";Tstart="1206";shortTE="F";uid="cb0ccbde-f213-4120-ac35-6eedb4e75116"
CM019752.1	RepeatMasker	Unknown	14924400	14925247	1060	-	.	ID="RND-5_FAMILY-3180";Tend="1808";Tstart="972";shortTE="F";uid="ad789b61-7019-4d19-b569-a9ddbbefed64"
CM019752.1	RepeatMasker	DNA/hAT?	45331682	45331903	1750	-	.	ID="RND-1_FAMILY-465";Tend="1115";Tstart="893";shortTE="F";uid="20bc29bd-7a74-4347-be11-d2ef3530d281"
CM019752.1	RepeatMasker	Unknown	38980978	38981148	721	-	.	ID="RND-1_FAMILY-52";Tend="1304";Tstart="1137";shortTE="F";uid="c68e0bf4-3da5-4b8d-a1b5-674920154e67"
CM019752.1	RepeatMasker	Unknown	42585514	42585858	1572	-	.	ID="RND-5_FAMILY-2531";Tend="1144";Tstart="937";shortTE="F";uid="edb0c568-19fb-4033-ae60-db8598344202"
CM019752.1	RepeatMasker	Unknown	7335695	7335822	821	-	.	ID="RND-1_FAMILY-312";Tend="1096";Tstart="976";shortTE="F";uid="82ed1cb9-2314-4370-9cd7-964ad00a7540"
CM019752.1	RepeatMasker	Unknown	55178355	55179203	2691	-	.	ID="RND-5_FAMILY-847";Tend="1374";Tstart="552";shortTE="F";uid="a1e288df-7d3c-4cef-94ea-8f03cda71207"
CM019752.1	RepeatMasker	Unknown	49110033	49110447	1834	-	.	ID="RND-5_FAMILY-108";Tend="1321";Tstart="909";shortTE="F";uid="77cf50ab-4dbf-4200-9443-97efba57cbc8"
CM019752.1	RepeatMasker	Unknown	40359853	40360403	1797	-	.	ID="RND-1_FAMILY-139";Tend="1457";Tstart="922";shortTE="F";uid="71319605-4b8b-4f23-89e5-824cae85ace1"
CM019752.1	RepeatMasker	Unknown	6271578	6272391	6023	-	.	ID="RND-1_FAMILY-314";Tend="1816";Tstart="993";shortTE="F";uid="7c858d16-c942-4d3f-bcdf-15a82b48dae7"
CM019752.1	RepeatMasker	Unknown	30411717	30411960	735	-	.	ID="RND-1_FAMILY-538";Tend="1341";Tstart="1081";shortTE="F";uid="055c85c1-fc6f-4132-8ccb-5efbe3a2e1a6"
CM019752.1	RepeatMasker	Unknown	11528714	11530024	2602	-	.	ID="RND-1_FAMILY-179";TEgroup="ctg_1%7CRND-1_FAMILY-179%7C4";Tend="1891";Tstart="911";shortTE="F";uid="fe4b258a-538c-4e67-af39-ddfd3bf906c0"
CM019752.1	RepeatMasker	LINE/I	7506820	7507298	2864	-	.	ID="RND-6_FAMILY-7";Tend="1360";Tstart="886";shortTE="F";uid="f18f911f-5d97-407e-b656-8ed7d38b6874"
CM019752.1	RepeatMasker	Unknown	31412665	31413350	2768	-	.	ID="RND-6_FAMILY-3293";Tend="1463";Tstart="757";shortTE="F";uid="8631ec71-116b-4d24-b2c8-75ea5d7a13a7"
CM019752.1	RepeatMasker	Unknown	41376944	41377175	1414	-	.	ID="RND-1_FAMILY-369";Tend="1144";Tstart="920";shortTE="F";uid="d40ffe72-24b0-41bc-adf9-e66dede8f769"
CM019752.1	RepeatMasker	Unknown	7164227	7165871	11403	-	.	ID="RND-6_FAMILY-588";Tend="2168";Tstart="30";shortTE="F";uid="a2274b89-be36-44a3-9ba4-461297713035"
CM019752.1	RepeatMasker	Unknown	55200193	55200919	5377	-	.	ID="RND-6_FAMILY-1985";Tend="1605";Tstart="847";shortTE="F";uid="fc1df6ea-9006-4120-aaf2-d6659e5b13c1"
CM019752.1	RepeatMasker	Unknown	54287009	54287335	590	-	.	ID="RND-5_FAMILY-84";Tend="1110";Tstart="817";shortTE="F";uid="b8cc310a-36e0-45a5-b050-246522a87ddf"
CM019752.1	RepeatMasker	Unknown	19352976	19353333	630	-	.	ID="RND-6_FAMILY-1762";Tend="1878";Tstart="1273";shortTE="F";uid="6a44edf8-0a91-49b5-b3c6-cd5abbb681cb"
CM019752.1	RepeatMasker	DNA	15847450	15848374	7250	-	.	ID="RND-5_FAMILY-3137";Tend="2009";Tstart="1048";shortTE="F";uid="bdba8e7e-8be9-453b-81b9-75b47088f34b"
CM019752.1	RepeatMasker	Unknown	22744732	22744846	751	-	.	ID="RND-5_FAMILY-2076";Tend="893";Tstart="775";shortTE="F";uid="eaef476c-66f1-4042-b277-46df262d0563"
CM019752.1	RepeatMasker	Unknown	19516730	19517980	5801	-	.	ID="RND-6_FAMILY-306";Tend="2126";Tstart="825";shortTE="F";uid="c2d5ada9-1d05-445b-99c6-f3a77c583ccf"
CM019752.1	RepeatMasker	DNA/Academ-1	16564190	16564656	2254	-	.	ID="RND-1_FAMILY-221";Tend="1143";Tstart="666";shortTE="F";uid="f9f33290-86fc-4e33-b283-7228f2e15156"
CM019752.1	RepeatMasker	Unknown	8489827	8491098	2960	-	.	ID="RND-4_FAMILY-2389";Tend="2132";Tstart="741";shortTE="F";uid="c921ec3d-86aa-4238-9f18-bcd0ec1e961f"
CM019752.1	RepeatMasker	Unknown	55466874	55467165	975	-	.	ID="RND-1_FAMILY-197";Tend="1275";Tstart="997";shortTE="F";uid="ce0b7cac-259b-4533-9ac0-19249c4615f2"
CM019752.1	RepeatMasker	Unknown	55632371	55632489	571	-	.	ID="RND-1_FAMILY-99";Tend="902";Tstart="784";shortTE="F";uid="598a965e-ecc9-4903-8389-fb1efa50febc"
CM019752.1	RepeatMasker	Unknown	55321089	55321452	1947	-	.	ID="RND-1_FAMILY-312";Tend="1321";Tstart="973";shortTE="F";uid="7163f35f-6f3b-4774-8b50-6ce535d69e28"
CM019752.1	RepeatMasker	Unknown	19614271	19615250	3220	-	.	ID="RND-1_FAMILY-487";Tend="1899";Tstart="897";shortTE="F";uid="85ea8a1f-3a04-4ee7-8e49-a6e8781b7cc8"
CM019752.1	RepeatMasker	Unknown	42303569	42303816	649	-	.	ID="RND-6_FAMILY-12129";Tend="2091";Tstart="1844";shortTE="F";uid="19b81748-f198-4295-a08a-4b882324c467"
CM019752.1	RepeatMasker	Unknown	41176035	41176559	2891	-	.	ID="RND-6_FAMILY-6458";Tend="1470";Tstart="945";shortTE="F";uid="511020d3-1b69-46ab-bb91-b827b25f3cab"
CM019752.1	RepeatMasker	LINE/I	19762789	19763095	609	-	.	ID="RND-1_FAMILY-593";Tend="1388";Tstart="1012";shortTE="F";uid="4738ffa7-d25d-4c31-b1a8-b6ac02fcb71d"
CM019752.1	RepeatMasker	Unknown	28949847	28950223	737	-	.	ID="RND-4_FAMILY-422";Tend="1260";Tstart="871";shortTE="F";uid="7cc80fcc-334e-4aff-ba94-f375282db0c8"
CM019752.1	RepeatMasker	Unknown	33789783	33789895	784	-	.	ID="RND-5_FAMILY-2531";Tend="1427";Tstart="1317";shortTE="F";uid="2256cc21-c257-4071-bb5e-64e89b414d5c"
CM019752.1	RepeatMasker	Unknown	39635133	39635370	1987	-	.	ID="RND-1_FAMILY-241";Tend="1160";Tstart="923";shortTE="F";uid="bd6ec339-7fdc-4b35-887b-f208f623c042"
CM019752.1	RepeatMasker	Unknown	37272317	37272771	2270	-	.	ID="RND-6_FAMILY-1762";Tend="1511";Tstart="1056";shortTE="F";uid="0b7000ba-3efe-4e3c-a0ea-f6c72851469b"
CM019752.1	RepeatMasker	Unknown	15703353	15703546	698	-	.	ID="RND-6_FAMILY-2616";Tend="2123";Tstart="1922";shortTE="F";uid="dd2aab13-e9fa-4357-b24e-481c554c0c7e"
CM019752.1	RepeatMasker	Unknown	39392458	39392873	2943	-	.	ID="RND-6_FAMILY-978";Tend="1361";Tstart="949";shortTE="F";uid="2d8d2848-e5c0-4190-938e-79aa88391de6"
CM019752.1	RepeatMasker	Unknown	42399776	42400458	1218	-	.	ID="RND-5_FAMILY-1349";TEgroup="ctg_1%7CRND-5_FAMILY-1349%7C4";Tend="1663";Tstart="1176";shortTE="F";uid="ff47a8f1-2ab0-46e4-b5be-95b06ad05326"
CM019752.1	RepeatMasker	Unknown	48413857	48413976	712	-	.	ID="RND-6_FAMILY-3535";Tend="1608";Tstart="1489";shortTE="F";uid="9011381d-c028-4764-84d0-3d17b2e672c7"
CM019752.1	RepeatMasker	Unknown	14377971	14378879	3906	-	.	ID="RND-6_FAMILY-2571";Tend="2087";Tstart="361";shortTE="F";uid="b8423841-5c11-4842-a426-d66fab26b0ad"
CM019752.1	RepeatMasker	Unknown	37608494	37610051	13678	-	.	ID="RND-4_FAMILY-1258";Tend="2385";Tstart="830";shortTE="F";uid="ec278633-4595-497e-bbfc-6dd81e2240b2"
CM019752.1	RepeatMasker	Unknown	31726910	31727190	1742	-	.	ID="RND-6_FAMILY-181";Tend="1649";Tstart="1381";shortTE="F";uid="13a422ed-0c27-4953-ba01-ce0e52e29e9c"
CM019752.1	RepeatMasker	DNA/hAT-Tip100	12963819	12964067	1879	-	.	ID="RND-1_FAMILY-329";Tend="1173";Tstart="920";shortTE="F";uid="96fde453-5ac8-457d-863e-3352d41ca1d0"
CM019752.1	RepeatMasker	Unknown	48158089	48158526	3155	-	.	ID="RND-6_FAMILY-646";Tend="1387";Tstart="965";shortTE="F";uid="3832ae9c-1364-4f6e-a27a-b20ed339ba2a"
CM019752.1	RepeatMasker	DNA/Academ-1	33306362	33306581	1106	-	.	ID="RND-1_FAMILY-145";Tend="2144";Tstart="1934";shortTE="F";uid="6f807927-e0f2-4313-83c7-79d843a457f4"
CM019752.1	RepeatMasker	Unknown	1873016	1873246	1230	-	.	ID="RND-6_FAMILY-115";Tend="1342";Tstart="1099";shortTE="F";uid="ce087885-e55a-4b0e-bf75-6da9bdeb9e5c"
CM019752.1	RepeatMasker	DNA/Academ-1	33560563	33560742	469	-	.	ID="RND-5_FAMILY-369";Tend="1177";Tstart="991";shortTE="F";uid="2b58de91-bc2b-4c67-940a-84cf725543c3"
CM019752.1	RepeatMasker	Unknown	34699152	34699402	1113	-	.	ID="RND-5_FAMILY-1869";Tend="1437";Tstart="1186";shortTE="F";uid="53970a07-ca4e-4cc2-91a8-928e40f6d4b2"
CM019752.1	RepeatMasker	Unknown	647283	647976	4893	-	.	ID="RND-1_FAMILY-399";Tend="1655";Tstart="880";shortTE="F";uid="bb462fed-8c32-4f06-9d2f-4a0febfe8df3"
CM019752.1	RepeatMasker	Unknown	35302285	35302420	943	-	.	ID="RND-6_FAMILY-941";Tend="1088";Tstart="937";shortTE="F";uid="7bd5b857-f2c8-4e4d-a8ee-c27162a4514a"
CM019752.1	RepeatMasker	Unknown	37639257	37640100	5653	-	.	ID="RND-1_FAMILY-679";Tend="1774";Tstart="942";shortTE="F";uid="f3379c4a-ec05-4bcb-902a-54c640fcc849"
CM019752.1	RepeatMasker	Unknown	16810194	16810714	3990	-	.	ID="RND-1_FAMILY-257";Tend="1500";Tstart="979";shortTE="F";uid="a3a1723b-5925-4578-9df2-f30ed53a9246"
CM019752.1	RepeatMasker	Unknown	43027934	43028108	810	-	.	ID="RND-3_FAMILY-23";Tend="2853";Tstart="2663";shortTE="F";uid="cc61fd30-897a-44cd-9fd1-b4a3b3d5ac61"
CM019752.1	RepeatMasker	Unknown	16691107	16691442	890	-	.	ID="RND-6_FAMILY-2298";Tend="2175";Tstart="1769";shortTE="F";uid="e290a838-60c4-4e0d-960d-9f8b019bb137"
CM019752.1	RepeatMasker	LINE/I	17830268	17831079	7075	-	.	ID="RND-1_FAMILY-436";Tend="1774";Tstart="963";shortTE="F";uid="9cd18646-2634-46dd-854d-054039578c12"
CM019752.1	RepeatMasker	Unknown	884311	885180	6900	-	.	ID="RND-6_FAMILY-1717";Tend="1760";Tstart="886";shortTE="F";uid="e3b6f60f-504c-4d5e-93e2-cf954ab25429"
CM019752.1	RepeatMasker	LTR/ERV1	46134649	46134920	1295	-	.	ID="RND-5_FAMILY-302";Tend="1415";Tstart="1101";shortTE="F";uid="09650452-9495-4633-accb-968d2be7122a"
CM019752.1	RepeatMasker	Unknown	52754077	52754229	985	-	.	ID="RND-6_FAMILY-14984";Tend="1640";Tstart="1491";shortTE="F";uid="9a82bf79-0287-440c-be61-314b8b844123"
CM019752.1	RepeatMasker	LTR/Copia	56087433	56087593	412	-	.	ID="COPIA-5_DAN-I";Tend="2826";Tstart="2692";shortTE="F";uid="bc4c4f01-e3df-4746-b565-f5f1dc2440af"
CM019752.1	RepeatMasker	DNA/Academ-1	10849375	10852975	31373	-	.	ID="RND-5_FAMILY-4426";Tend="4283";Tstart="685";shortTE="F";uid="b7fa3eec-5c45-44f6-ad12-c1d1b3c12fe5"
CM019752.1	RepeatMasker	Unknown	53327226	53327421	1568	-	.	ID="RND-4_FAMILY-505";Tend="1167";Tstart="972";shortTE="F";uid="f1defa63-ae99-4afc-8b97-bd9ba091294e"
CM019752.1	RepeatMasker	DNA/MULE-MuDR?	39631325	39632433	4735	-	.	ID="RND-6_FAMILY-696";Tend="1892";Tstart="768";shortTE="F";uid="24c8d0f8-627f-427b-8f95-94d8bc1f0a9d"
CM019752.1	RepeatMasker	Unknown	2965165	2965408	536	-	.	ID="RND-1_FAMILY-55";Tend="1270";Tstart="1022";shortTE="F";uid="05a8b2e2-e4c1-45d2-9534-7904fa3bbe3a"
CM019752.1	RepeatMasker	DNA/Academ-1	35242407	35242594	1167	-	.	ID="RND-6_FAMILY-9085";Tend="986";Tstart="799";shortTE="F";uid="e7dbd163-d273-4062-9988-9b624f4af2a1"
CM019752.1	RepeatMasker	Unknown	34376175	34376774	2981	-	.	ID="RND-1_FAMILY-510";Tend="1579";Tstart="977";shortTE="F";uid="5a348d1e-5c20-4caf-aad7-0e43876aff86"
CM019752.1	RepeatMasker	Unknown	8577406	8577559	715	-	.	ID="RND-6_FAMILY-1762";Tend="952";Tstart="797";shortTE="F";uid="dde5a706-d1e6-4d6f-a4e7-1c369f1bae77"
CM019752.1	RepeatMasker	Unknown	46660561	46660669	739	-	.	ID="RND-1_FAMILY-282";Tend="1156";Tstart="1046";shortTE="F";uid="5e94d390-66ef-49d8-a87e-40b99008ef06"
CM019752.1	RepeatMasker	Unknown	9068719	9069979	2997	-	.	ID="RND-1_FAMILY-179";TEgroup="ctg_1%7CRND-1_FAMILY-179%7C3";Tend="1821";Tstart="939";shortTE="F";uid="890821d2-1d70-4330-a7dd-241124587573"
CM019752.1	RepeatMasker	Unknown	17052229	17052571	436	-	.	ID="RND-1_FAMILY-55";Tend="1710";Tstart="1362";shortTE="F";uid="e4eb75f3-48a1-45a4-ac4b-67ff56031811"
CM019752.1	RepeatMasker	Unknown	34143599	34143789	691	-	.	ID="RND-6_FAMILY-1659";Tend="1478";Tstart="1287";shortTE="F";uid="49e851bc-487a-44c6-9026-1f1f820f4817"
CM019752.1	RepeatMasker	RC/Helitron	43633683	43633907	876	-	.	ID="RND-5_FAMILY-423";Tend="1583";Tstart="1349";shortTE="F";uid="5e1344b7-5e3c-4f09-a38f-5d842941d54c"
CM019752.1	RepeatMasker	DNA/Academ-1	35869643	35870309	3646	-	.	ID="RND-6_FAMILY-8612";Tend="2546";Tstart="1890";shortTE="F";uid="3c9550c3-629f-4d63-81df-aaaa703df3e3"
CM019752.1	RepeatMasker	Unknown	45972196	45972514	2453	-	.	ID="RND-5_FAMILY-1387";Tend="2236";Tstart="1918";shortTE="F";uid="a189394d-9f0e-4a87-8119-4d52633d8abb"
CM019752.1	RepeatMasker	Unknown	13530720	13531845	11550	-	.	ID="RND-4_FAMILY-1393";Tend="1834";Tstart="743";shortTE="F";uid="f3a2268e-6d95-4590-bf1f-bca702412e24"
CM019752.1	RepeatMasker	Unknown	42406640	42406877	1486	-	.	ID="RND-5_FAMILY-3805";Tend="1370";Tstart="1137";shortTE="F";uid="427220ff-aaf6-4714-ace6-e22d03315abe"
CM019752.1	RepeatMasker	Unknown	29026318	29026418	403	-	.	ID="RND-5_FAMILY-2858";Tend="1939";Tstart="1831";shortTE="F";uid="22e825f8-c8d6-493b-9ec3-8e676d20316d"
CM019752.1	RepeatMasker	Unknown	47130260	47130467	965	-	.	ID="RND-4_FAMILY-2443";Tend="1132";Tstart="917";shortTE="F";uid="c5ccfcbd-1ab7-4001-913c-53e0c7d98425"
CM019752.1	RepeatMasker	Unknown	43773179	43773526	541	-	.	ID="RND-1_FAMILY-261";Tend="1108";Tstart="768";shortTE="F";uid="d9a90c8b-923d-42c2-8a8c-6dbcb2eedfd5"
CM019752.1	RepeatMasker	Unknown	1691849	1692197	1520	-	.	ID="RND-5_FAMILY-2241";Tend="1205";Tstart="840";shortTE="F";uid="772c74d9-edf7-48a3-aac0-2d8808fe21ad"
CM019752.1	RepeatMasker	Unknown	1638966	1639108	627	-	.	ID="RND-5_FAMILY-2948";Tend="1866";Tstart="1728";shortTE="F";uid="2a9218ae-3123-4020-bc1f-bdb88767a151"
CM019752.1	RepeatMasker	Unknown	37057314	37058109	1045	-	.	ID="RND-4_FAMILY-553";Tend="1370";Tstart="879";shortTE="F";uid="d8eb7e6c-c2b2-4f6c-9e7b-be46211b995c"
CM019752.1	RepeatMasker	Unknown	1719423	1719894	2986	-	.	ID="RND-6_FAMILY-4264";Tend="1231";Tstart="769";shortTE="F";uid="2f80a4a6-cf4e-4994-9ba8-a77a7956124f"
CM019752.1	RepeatMasker	Unknown	9273302	9273460	462	-	.	ID="RND-5_FAMILY-2111";Tend="1304";Tstart="1158";shortTE="F";uid="96bb69ab-ba21-4891-9ed4-327dd118c8c3"
CM019752.1	RepeatMasker	Unknown	20919332	20919564	1279	-	.	ID="RND-1_FAMILY-197";Tend="1259";Tstart="974";shortTE="F";uid="f11e4507-673e-4c25-9d60-8a279b05a3c2"
CM019752.1	RepeatMasker	Unknown	3975948	3976191	1988	-	.	ID="RND-1_FAMILY-297";Tend="1903";Tstart="1659";shortTE="F";uid="4f06a82c-92f1-4288-823c-10cf2d26c2ac"
CM019752.1	RepeatMasker	Unknown	49059450	49060298	1526	-	.	ID="RND-6_FAMILY-9251";Tend="2064";Tstart="832";shortTE="F";uid="0aa66055-4711-4122-9b44-a20bd66a5dbe"
CM019752.1	RepeatMasker	Unknown	950243	951214	5232	-	.	ID="RND-4_FAMILY-162";Tend="2460";Tstart="1506";shortTE="F";uid="e64ea6d6-0f31-4ec6-af38-09b72cae928c"
CM019752.1	RepeatMasker	LINE/I	19069729	19069869	936	-	.	ID="RND-6_FAMILY-7";Tend="1374";Tstart="1232";shortTE="F";uid="c5ae669a-0503-46ca-b8c4-fa451465b843"
CM019752.1	RepeatMasker	Unknown	15923147	15923314	623	-	.	ID="RND-5_FAMILY-41";Tend="1085";Tstart="916";shortTE="F";uid="ac76e999-1ea9-44ce-93a9-5d27fbe1862e"
CM019752.1	RepeatMasker	Unknown	11876327	11876664	2108	-	.	ID="RND-6_FAMILY-588";Tend="1222";Tstart="878";shortTE="F";uid="06799e8c-cf72-41e3-966a-0a0205ee4f3f"
CM019752.1	RepeatMasker	Unknown	11148181	11148951	2930	-	.	ID="RND-6_FAMILY-3293";Tend="1849";Tstart="1052";shortTE="F";uid="75d94765-9073-4480-8ddf-9322819b6e46"
CM019752.1	RepeatMasker	Unknown	52738185	52738380	570	-	.	ID="RND-5_FAMILY-301";Tend="1135";Tstart="924";shortTE="F";uid="ad087895-15d6-4974-86e6-8bca025f0062"
CM019752.1	RepeatMasker	Unknown	19515699	19515825	755	-	.	ID="RND-6_FAMILY-4151";Tend="1082";Tstart="958";shortTE="F";uid="6438fb17-44da-4704-be67-eda9c4af6c5d"
CM019752.1	RepeatMasker	Unknown	12938227	12939337	5831	-	.	ID="RND-6_FAMILY-588";Tend="2472";Tstart="1369";shortTE="F";uid="c668c2fe-c27e-44bb-b04f-d7379c9ed300"
CM019752.1	RepeatMasker	Unknown	16211218	16211365	679	-	.	ID="RND-5_FAMILY-733";Tend="929";Tstart="741";shortTE="F";uid="425dfafa-9af0-45ab-a291-83a39c49c6ae"
CM019752.1	RepeatMasker	Unknown	30745687	30746096	2678	-	.	ID="RND-6_FAMILY-978";Tend="1360";Tstart="950";shortTE="F";uid="975b5b92-f944-49a9-bf37-57bface2e2cf"
CM019752.1	RepeatMasker	Unknown	1270026	1270149	580	-	.	ID="RND-6_FAMILY-4393";Tend="1122";Tstart="998";shortTE="F";uid="a69db5e3-132a-406b-9016-8655ea65af64"
CM019752.1	RepeatMasker	Unknown	11370567	11370965	1745	-	.	ID="RND-4_FAMILY-554";Tend="1470";Tstart="1086";shortTE="F";uid="a323fc59-1b0b-4f62-9589-402479ec9e81"
CM019752.1	RepeatMasker	Unknown	575264	576028	6344	-	.	ID="RND-6_FAMILY-1089";Tend="1611";Tstart="841";shortTE="F";uid="b007bf54-9ff6-4d40-8119-7f67cb4ed9ec"
CM019752.1	RepeatMasker	Unknown	47369269	47369771	1679	-	.	ID="RND-4_FAMILY-554";Tend="1750";Tstart="1176";shortTE="F";uid="48e1bb5b-37d5-4f47-b030-7f299146e090"
CM019752.1	RepeatMasker	Unknown	21411359	21411529	668	-	.	ID="RND-6_FAMILY-2110";Tend="1166";Tstart="1010";shortTE="F";uid="9cb1bf73-ba86-4569-a157-0dc1ca21de51"
CM019752.1	RepeatMasker	Unknown	11893918	11894280	608	-	.	ID="RND-1_FAMILY-55";Tend="1606";Tstart="1201";shortTE="F";uid="9a4ffef5-de5a-492e-bb1a-9c679471cc9c"
CM019752.1	RepeatMasker	RC/Helitron?	8574444	8574557	416	-	.	ID="RND-4_FAMILY-301";Tend="1537";Tstart="1425";shortTE="F";uid="18954978-f54b-42e4-93e1-b4d54e465f7b"
CM019752.1	RepeatMasker	Unknown	17907346	17907456	705	-	.	ID="RND-5_FAMILY-1992";Tend="1000";Tstart="884";shortTE="F";uid="bd199f9b-50fb-43e0-b7e6-37ad3a4480f0"
CM019752.1	RepeatMasker	Unknown	45579206	45579345	809	-	.	ID="RND-6_FAMILY-1762";Tend="1940";Tstart="1793";shortTE="F";uid="ddcb1a09-7094-42b1-b6ab-83bde3a7e064"
CM019752.1	RepeatMasker	Unknown	41784099	41784245	554	-	.	ID="RND-5_FAMILY-3180";Tend="2147";Tstart="2001";shortTE="F";uid="b827fd6c-3d3c-46ae-8e42-ce41f3c11689"
CM019752.1	RepeatMasker	Unknown	19722603	19722814	862	-	.	ID="RND-1_FAMILY-510";Tend="1182";Tstart="979";shortTE="F";uid="74e40fa8-6e0e-4096-8481-15a09e68ee49"
CM019752.1	RepeatMasker	Unknown	20803254	20803373	973	-	.	ID="RND-6_FAMILY-817";Tend="1581";Tstart="801";shortTE="F";uid="340abffb-d4f1-440f-a422-2b15366e1ab8"
CM019752.1	RepeatMasker	LINE/I	11993397	11993504	639	-	.	ID="RND-5_FAMILY-2237";Tend="2322";Tstart="2216";shortTE="F";uid="3e5217da-5fab-4df5-baa4-9eadf7225bcc"
CM019752.1	RepeatMasker	Unknown	53262150	53262421	1945	-	.	ID="RND-6_FAMILY-2069";Tend="1415";Tstart="1155";shortTE="F";uid="f838564c-15b3-4ab5-a3f6-32af04222f26"
CM019752.1	RepeatMasker	LINE/I	37135405	37135511	809	-	.	ID="RND-1_FAMILY-433";Tend="1632";Tstart="1526";shortTE="F";uid="c72cba73-74c4-4352-b568-ed6c178f765e"
CM019752.1	RepeatMasker	Unknown	7998135	7998600	1510	-	.	ID="RND-5_FAMILY-709";Tend="1836";Tstart="1381";shortTE="F";uid="2d5c590c-0c3f-4618-8c24-268b41b4761e"
CM019752.1	RepeatMasker	Unknown	53471192	53471454	742	-	.	ID="RND-1_FAMILY-586";Tend="901";Tstart="640";shortTE="F";uid="f5aca5db-3dbf-4740-afec-c9f64a3474e3"
CM019752.1	RepeatMasker	Unknown	1015494	1015634	1055	-	.	ID="RND-1_FAMILY-399";Tend="1157";Tstart="1017";shortTE="F";uid="0dcca0e3-472e-4d81-af9a-640abf471c79"
CM019752.1	RepeatMasker	Unknown	46468664	46469111	634	-	.	ID="RND-4_FAMILY-553";Tend="1370";Tstart="920";shortTE="F";uid="097c05da-f81b-45eb-8772-b90b64350590"
CM019752.1	RepeatMasker	Unknown	23705556	23705705	521	-	.	ID="RND-6_FAMILY-966";Tend="1425";Tstart="1274";shortTE="F";uid="2314d6ec-059d-4f61-b6b5-8f59f6997db8"
CM019752.1	RepeatMasker	Unknown	11325328	11325563	714	-	.	ID="RND-5_FAMILY-733";Tend="1390";Tstart="1098";shortTE="F";uid="e78baddd-b51d-4bc0-aff2-16a8b07f4fe4"
CM019752.1	RepeatMasker	Unknown	1129779	1130425	2464	-	.	ID="RND-1_FAMILY-34";TEgroup="ctg_1%7CRND-1_FAMILY-34%7C2";Tend="1595";Tstart="1162";shortTE="F";uid="107b5e54-60ca-4c8a-91be-0bff4aa71292"
CM019752.1	RepeatMasker	Unknown	1393105	1393665	2872	-	.	ID="RND-1_FAMILY-83";Tend="1380";Tstart="819";shortTE="F";uid="6504f0cf-696e-46b8-a23d-a8d8520326f5"
CM019752.1	RepeatMasker	Unknown	38958941	38959325	1176	-	.	ID="RND-6_FAMILY-1659";Tend="1220";Tstart="823";shortTE="F";uid="6a6a1053-3718-4edb-890c-b06551d871dc"
CM019752.1	RepeatMasker	Unknown	13045942	13046557	2928	-	.	ID="RND-1_FAMILY-67";TEgroup="ctg_1%7CRND-1_FAMILY-67%7C1";Tend="1663";Tstart="1062";shortTE="F";uid="ccb0f35c-4f78-4e07-b2d8-5e83b9942655"
CM019752.1	RepeatMasker	Unknown	49963757	49964053	1395	-	.	ID="RND-1_FAMILY-66";Tend="1326";Tstart="1032";shortTE="F";uid="00fa08d7-5f5d-4aeb-8093-287b1d9903bc"
CM019752.1	RepeatMasker	Unknown	6956985	6957423	3496	-	.	ID="RND-5_FAMILY-1529";Tend="2144";Tstart="1708";shortTE="F";uid="a707c0f3-48b1-4143-b080-ce193a5e1ea1"
CM019752.1	RepeatMasker	Unknown	1464835	1465219	1652	-	.	ID="RND-1_FAMILY-311";Tend="1767";Tstart="1381";shortTE="F";uid="fa2aa84d-385b-4f0d-a3d3-14db75aa2205"
CM019752.1	RepeatMasker	RC/Helitron	37568823	37568930	489	-	.	ID="RND-1_FAMILY-248";Tend="651";Tstart="545";shortTE="F";uid="f5f1dc0c-d9e9-448b-ba96-e0fd7f1e7d4b"
CM019752.1	RepeatMasker	Unknown	47483766	47483960	673	-	.	ID="RND-1_FAMILY-55";Tend="1067";Tstart="849";shortTE="F";uid="a2ee3676-43ce-4f79-acb1-72d832b0b260"
CM019752.1	RepeatMasker	Unknown	37448968	37449115	470	-	.	ID="RND-1_FAMILY-470";Tend="1150";Tstart="964";shortTE="F";uid="968c6077-a478-4367-88fe-2f1a867fd57d"
CM019752.1	RepeatMasker	Unknown	33894662	33895229	3111	-	.	ID="RND-5_FAMILY-301";Tend="1512";Tstart="922";shortTE="F";uid="5929ff85-c936-48f4-9647-156654029fc9"
CM019752.1	RepeatMasker	Unknown	34441315	34441792	720	-	.	ID="RND-1_FAMILY-52";Tend="1807";Tstart="1324";shortTE="F";uid="11aab3f4-430c-4598-bfdc-35e78621f408"
CM019752.1	RepeatMasker	DNA/Sola-3	5266208	5266321	426	-	.	ID="RND-1_FAMILY-714";Tend="2981";Tstart="2866";shortTE="F";uid="af29babd-e1a9-4155-b6f5-70b5187c553c"
CM019752.1	RepeatMasker	Unknown	6684606	6684727	438	-	.	ID="RND-1_FAMILY-319";Tend="931";Tstart="811";shortTE="F";uid="e2833948-06a5-4774-a7d3-49548ea477a7"
CM019752.1	RepeatMasker	Unknown	17455564	17455698	408	-	.	ID="RND-5_FAMILY-254";Tend="1388";Tstart="1263";shortTE="F";uid="6227a536-4720-41ed-a2f6-4f954ba03ebf"
CM019752.1	RepeatMasker	RC/Helitron	36988267	36988395	479	-	.	ID="HELITRON-N7_PXU";Tend="133";Tstart="1";shortTE="F";uid="f15678ff-e5d0-4ae1-917a-364f6f2f3b19"
CM019752.1	RepeatMasker	DNA/hAT-hATm	55717448	55718270	3146	-	.	ID="RND-4_FAMILY-1617";Tend="1220";Tstart="422";shortTE="F";uid="19962840-030d-477e-a2d0-5f16e328bbe9"
CM019752.1	RepeatMasker	Unknown	24014956	24015325	904	-	.	ID="RND-5_FAMILY-1529";Tend="1788";Tstart="1381";shortTE="F";uid="8c6b6b5d-fad7-46b5-93bd-e96c6a2fa94f"
CM019752.1	RepeatMasker	LINE/I	7724190	7724434	422	-	.	ID="RND-1_FAMILY-413";Tend="503";Tstart="239";shortTE="F";uid="fc7757cd-967f-4876-acfd-6806a9f1a910"
CM019752.1	RepeatMasker	LINE/L2	6946369	6946545	720	-	.	ID="RND-6_FAMILY-14";Tend="2313";Tstart="2150";shortTE="F";uid="85b45ab4-7290-4456-a7bd-e1fd13a3799e"
CM019752.1	RepeatMasker	Unknown	27417149	27417514	2660	-	.	ID="RND-1_FAMILY-69";Tend="2512";Tstart="2145";shortTE="F";uid="078b1c2d-057c-4e9f-98c1-2b45f319fde4"
CM019752.1	RepeatMasker	Unknown	27692443	27693142	2854	-	.	ID="RND-6_FAMILY-864";Tend="2388";Tstart="1666";shortTE="F";uid="b0fecabe-41c3-4174-a535-0395e79861ba"
CM019752.1	RepeatMasker	LINE/I	21639141	21639784	1188	-	.	ID="RND-1_FAMILY-598";Tend="1158";Tstart="505";shortTE="F";uid="77aa6262-e633-49e1-a32a-ef1fa5bce221"
CM019752.1	RepeatMasker	Unknown	12840114	12840270	562	-	.	ID="RND-1_FAMILY-55";Tend="1083";Tstart="924";shortTE="F";uid="1a816bca-7b0e-4398-bc1f-1bbc2a180abf"
CM019752.1	RepeatMasker	Unknown	49089049	49089269	1442	-	.	ID="RND-5_FAMILY-1196";Tend="1136";Tstart="923";shortTE="F";uid="6ead0d6a-2567-43f4-ad6f-df71e2600a9b"
CM019752.1	RepeatMasker	Unknown	13664390	13664855	408	-	.	ID="RND-6_FAMILY-13718";TEgroup="ctg_1%7CRND-6_FAMILY-13718%7C3";Tend="1035";Tstart="803";shortTE="F";uid="59a334ef-f48d-4859-bd73-43eb06c13eaa"
CM019752.1	RepeatMasker	DNA/hAT-hATm	30698630	30699600	5246	-	.	ID="RND-4_FAMILY-1617";Tend="1714";Tstart="729";shortTE="F";uid="8e01e90f-576c-4e4e-a4ed-eed6b23f38b5"
CM019752.1	RepeatMasker	LINE/I	47869703	47869868	878	-	.	ID="RND-1_FAMILY-397";Tend="2797";Tstart="2639";shortTE="F";uid="7597405b-1e86-4b69-81c2-d9dae6ddf198"
CM019752.1	RepeatMasker	Unknown	8845430	8845820	2970	-	.	ID="RND-5_FAMILY-9224";Tend="1516";Tstart="1123";shortTE="F";uid="9c08b329-cba7-4a84-85e1-55dd657cd867"
CM019752.1	RepeatMasker	DNA/Academ-1	13194242	13194411	475	-	.	ID="RND-5_FAMILY-2106";Tend="5548";Tstart="5410";shortTE="F";uid="7a7afd2c-bf02-4570-a697-e4e289b2a992"
CM019752.1	RepeatMasker	Unknown	40151319	40151577	1380	-	.	ID="RND-1_FAMILY-352";Tend="1230";Tstart="966";shortTE="F";uid="ca0e7886-e12b-421d-9679-0d602a8c2748"
CM019752.1	RepeatMasker	RC/Helitron	1223099	1223834	2214	-	.	ID="RND-1_FAMILY-318";TEgroup="ctg_1%7CRND-1_FAMILY-318%7C1";Tend="1368";Tstart="961";shortTE="F";uid="e96dde80-b11e-4a89-88a3-c7fe31d1afc6"
CM019752.1	RepeatMasker	Unknown	37890308	37890657	809	-	.	ID="RND-6_FAMILY-1659";Tend="1167";Tstart="835";shortTE="F";uid="bde92b0a-d7a4-4fb7-943b-2c245f41c79f"
CM019752.1	RepeatMasker	Unknown	24783394	24783733	731	-	.	ID="RND-5_FAMILY-4593";Tend="1284";Tstart="957";shortTE="F";uid="64324ee0-caf7-4f75-ab69-9840fec17ed0"
CM019752.1	RepeatMasker	Unknown	1224892	1225106	1455	-	.	ID="RND-5_FAMILY-1349";Tend="1663";Tstart="1444";shortTE="F";uid="a63bbbdf-e785-4c2b-8f51-5425156bc3d9"
CM019752.1	RepeatMasker	Unknown	46551121	46551267	642	-	.	ID="RND-6_FAMILY-966";TEgroup="ctg_1%7CRND-6_FAMILY-966%7C2";Tend="1093";Tstart="950";shortTE="T";uid="79abeb14-a349-4cf2-9451-23afc01bd242"
CM019752.1	RepeatMasker	DNA/TcMar-Mariner	48994663	48994995	502	-	.	ID="mariner-37_sin";Tend="886";Tstart="593";shortTE="F";uid="4db8fe7b-d662-414a-b314-ffb32e36bc15"
CM019752.1	RepeatMasker	Unknown	43916708	43917588	3163	-	.	ID="RND-6_FAMILY-1762";Tend="1767";Tstart="464";shortTE="F";uid="55ebe951-e2a3-413e-a0a2-2020402ddc45"
CM019752.1	RepeatMasker	Unknown	25977162	25977372	1320	-	.	ID="RND-6_FAMILY-8799";Tend="1268";Tstart="1059";shortTE="F";uid="68a03413-9374-4c8d-b224-cf676de3ba43"
CM019752.1	RepeatMasker	Unknown	46794824	46796766	8248	-	.	ID="RND-1_FAMILY-247";TEgroup="ctg_1%7CRND-1_FAMILY-247%7C1";Tend="1949";Tstart="936";shortTE="F";uid="b30b7928-b971-4907-988e-72004a32dfb2"
CM019752.1	RepeatMasker	Unknown	31325645	31326145	1554	-	.	ID="RND-6_FAMILY-549";TEgroup="ctg_1%7CRND-6_FAMILY-549%7C2";Tend="1564";Tstart="650";shortTE="F";uid="2f265e19-c7d0-4fea-bf24-eca48c47dad4"
CM019752.1	RepeatMasker	Unknown	43975783	43976462	3007	-	.	ID="RND-4_FAMILY-494";Tend="2019";Tstart="1338";shortTE="F";uid="cf70aff6-d0e5-438a-a28e-0ba12407a333"
CM019752.1	RepeatMasker	Unknown	633546	633674	923	-	.	ID="RND-6_FAMILY-2375";Tend="2066";Tstart="1938";shortTE="F";uid="cd1e0565-2e27-4d6c-8e85-e94770b8539f"
CM019752.1	RepeatMasker	Unknown	54643186	54643454	681	-	.	ID="RND-1_FAMILY-69";Tend="1600";Tstart="1310";shortTE="F";uid="e6a2fd88-7953-4d91-a20b-c36b0621f645"
CM019752.1	RepeatMasker	Unknown	24932374	24932661	2158	-	.	ID="RND-1_FAMILY-177";Tend="1253";Tstart="960";shortTE="F";uid="e0aaa1fe-f744-4012-9cce-f6182cbdc186"
CM019752.1	RepeatMasker	Unknown	6634500	6635686	4092	-	.	ID="RND-5_FAMILY-32";Tend="2118";Tstart="820";shortTE="F";uid="a7e23c19-0d89-49c0-ab5c-33fbd74b16cc"
CM019752.1	RepeatMasker	Unknown	21925222	21925396	913	-	.	ID="RND-5_FAMILY-7137";Tend="1009";Tstart="730";shortTE="F";uid="c397b76e-598b-46d3-a647-1e41591693a4"
CM019752.1	RepeatMasker	Unknown	47113635	47113940	1282	-	.	ID="RND-1_FAMILY-679";Tend="1993";Tstart="1693";shortTE="F";uid="9af07626-d192-40df-88d9-8491c88c82be"
CM019752.1	RepeatMasker	Unknown	40608661	40609620	3972	-	.	ID="RND-6_FAMILY-5704";TEgroup="ctg_1%7CRND-6_FAMILY-5704%7C2";Tend="1360";Tstart="530";shortTE="F";uid="25cd590f-b229-48a0-ad4d-60c4ecdeae8d"
CM019752.1	RepeatMasker	Unknown	25216878	25217342	2407	-	.	ID="RND-1_FAMILY-190";TEgroup="ctg_1%7CRND-1_FAMILY-190%7C4";Tend="1190";Tstart="740";shortTE="F";uid="e78647f4-71ef-49fe-8038-88fcdff34113"
CM019752.1	RepeatMasker	DNA/hAT-Tip100	5851437	5851896	1455	-	.	ID="RND-5_FAMILY-5621";Tend="1288";Tstart="878";shortTE="F";uid="3add7451-67a8-4ad9-9682-4ecda4cce5cd"
CM019752.1	RepeatMasker	Unknown	14322716	14323413	2083	-	.	ID="RND-1_FAMILY-52";Tend="1817";Tstart="1042";shortTE="F";uid="9f97ab70-98b6-45ae-885c-0a5c4bce431e"
CM019752.1	RepeatMasker	Unknown	17222932	17224204	6668	-	.	ID="RND-6_FAMILY-2371";Tend="2033";Tstart="753";shortTE="F";uid="cf4d7bf5-3e77-427d-abf0-94d5a1449413"
CM019752.1	RepeatMasker	LINE/R1	46569754	46570091	1762	-	.	ID="RND-1_FAMILY-214";Tend="3534";Tstart="3189";shortTE="F";uid="51ff8e8b-73cd-4553-982c-8f5056f4c50b"
CM019752.1	RepeatMasker	DNA?/hAT?	39516838	39517286	2894	-	.	ID="RND-6_FAMILY-2615";Tend="1374";Tstart="915";shortTE="F";uid="6b37e434-4f9c-4180-a7f3-fb86ed01c9bf"
CM019752.1	RepeatMasker	DNA/Crypton-V	5437465	5437817	591	-	.	ID="RND-5_FAMILY-82";Tend="1142";Tstart="733";shortTE="F";uid="fc603797-a5cf-481b-bfe4-4a8d9576145d"
CM019752.1	RepeatMasker	Unknown	45381008	45381109	600	-	.	ID="RND-4_FAMILY-1108";Tend="1011";Tstart="907";shortTE="F";uid="8f59c4a9-015d-476a-a245-a9d4149097bf"
CM019752.1	RepeatMasker	LINE/R1	4895941	4896118	1171	-	.	ID="RND-1_FAMILY-222";Tend="953";Tstart="780";shortTE="F";uid="7ec4e5b0-a4e0-4a47-a265-db5c8b5aa793"
CM019752.1	RepeatMasker	Unknown	45070179	45070764	2271	-	.	ID="RND-6_FAMILY-124";Tend="1244";Tstart="819";shortTE="F";uid="d3945e2f-c813-4677-b604-d794d5584790"
CM019752.1	RepeatMasker	Unknown	34575544	34575683	416	-	.	ID="RND-5_FAMILY-433";Tend="1164";Tstart="1024";shortTE="F";uid="4c9b5612-91e7-4902-b2c2-b1de2e92eaf4"
CM019752.1	RepeatMasker	Unknown	31291835	31292111	506	-	.	ID="RND-6_FAMILY-1762";Tend="1671";Tstart="1367";shortTE="F";uid="a658e35a-93e0-4f3b-b22b-76c323f2817b"
CM019752.1	RepeatMasker	LINE/Penelope	16305185	16305423	726	-	.	ID="RND-6_FAMILY-2164";Tend="1238";Tstart="960";shortTE="F";uid="ddefe550-0369-4442-a4f0-0634879cc66a"
CM019752.1	RepeatMasker	Unknown	39095685	39096257	540	-	.	ID="RND-1_FAMILY-362";TEgroup="ctg_1%7CRND-1_FAMILY-362%7C3";Tend="1595";Tstart="823";shortTE="F";uid="a0719df2-28da-452c-b356-91b045c1931f"
CM019752.1	RepeatMasker	DNA/Academ-1	41568932	41569376	2185	-	.	ID="RND-5_FAMILY-4426";Tend="2920";Tstart="2488";shortTE="F";uid="8ea7eedf-5b5b-49e7-86d2-82e5f968df31"
CM019752.1	RepeatMasker	Unknown	21899448	21899692	1744	-	.	ID="RND-6_FAMILY-470";Tend="1199";Tstart="956";shortTE="F";uid="f8dead6d-5f54-4339-baa0-fc9ab3c5a5df"
CM019752.1	RepeatMasker	Unknown	17264675	17265219	2512	-	.	ID="RND-6_FAMILY-2371";Tend="2039";Tstart="1487";shortTE="F";uid="33ff98ba-4ea1-47f7-a18a-0fd42cb0fae0"
CM019752.1	RepeatMasker	Unknown	40441276	40441832	2468	-	.	ID="RND-6_FAMILY-1762";Tend="1728";Tstart="1099";shortTE="F";uid="8c44dea3-4ae1-4865-b54f-853ac1557af8"
CM019752.1	RepeatMasker	Unknown	51864703	51866239	13295	-	.	ID="RND-1_FAMILY-59";Tend="2409";Tstart="858";shortTE="F";uid="d725f866-2b92-4ec6-bc4e-df437118a684"
CM019752.1	RepeatMasker	Unknown	12797058	12798203	11177	-	.	ID="RND-5_FAMILY-26";Tend="2098";Tstart="801";shortTE="F";uid="3c4b6063-a561-4b51-a1e3-af2ec8907d59"
CM019752.1	RepeatMasker	Unknown	11505323	11505533	1003	-	.	ID="RND-4_FAMILY-494";Tend="1601";Tstart="1393";shortTE="F";uid="a5c43348-ef3d-44e6-998b-ca3e3fa8f4b7"
CM019752.1	RepeatMasker	Unknown	15210373	15211626	6930	-	.	ID="RND-6_FAMILY-306";Tend="2091";Tstart="825";shortTE="F";uid="e05ae820-73bb-4015-b452-98059cecdbe9"
CM019752.1	RepeatMasker	LINE/Penelope	3694529	3694864	2068	-	.	ID="RND-5_FAMILY-313";Tend="1253";Tstart="921";shortTE="F";uid="930d5c8d-f78d-4381-a94a-25780c3853ec"
CM019752.1	RepeatMasker	Unknown	53661499	53661905	528	-	.	ID="RND-4_FAMILY-422";Tend="1260";Tstart="860";shortTE="F";uid="24471d6b-6a19-4de0-bad0-e63ae8c24c25"
CM019752.1	RepeatMasker	Unknown	44331326	44331760	2311	-	.	ID="RND-1_FAMILY-505";Tend="1505";Tstart="1058";shortTE="F";uid="56e53e28-61cb-4c10-8c6e-a7e2b42fa116"
CM019752.1	RepeatMasker	Unknown	19708188	19708601	3276	-	.	ID="RND-1_FAMILY-665";Tend="1439";Tstart="992";shortTE="F";uid="445e82a7-561d-4e2c-824c-856ea1806129"
CM019752.1	RepeatMasker	DNA/Sola-2	3837854	3838455	1632	-	.	ID="RND-4_FAMILY-890";Tend="1499";Tstart="876";shortTE="F";uid="ae547ddb-cc31-4343-9d42-76fcee998677"
CM019752.1	RepeatMasker	Unknown	23427666	23427915	1066	-	.	ID="RND-5_FAMILY-1529";Tend="1865";Tstart="1620";shortTE="F";uid="56301769-1158-49b1-8ea3-acc08672a05f"
CM019752.1	RepeatMasker	Unknown	26270437	26270587	1015	-	.	ID="RND-1_FAMILY-114";Tend="1837";Tstart="1696";shortTE="F";uid="10d2fc72-40e0-4d43-9acb-1f30c43d1211"
CM019752.1	RepeatMasker	LINE/L2	27695758	27696357	1016	-	.	ID="RND-6_FAMILY-1534";Tend="2838";Tstart="2227";shortTE="F";uid="f36dfd7f-b49d-4023-9865-4c19744a6353"
CM019752.1	RepeatMasker	Unknown	11733890	11734168	2302	-	.	ID="RND-1_FAMILY-177";Tend="1251";Tstart="971";shortTE="F";uid="7544ca66-fb13-4087-a09e-1d50d39d2b01"
CM019752.1	RepeatMasker	RC/Helitron	13065967	13066359	1559	-	.	ID="RND-1_FAMILY-355";Tend="1234";Tstart="812";shortTE="F";uid="dbb827f8-922f-43dd-a601-02936892d0c6"
CM019752.1	RepeatMasker	DNA/hAT-Tip100	41544646	41544886	1081	-	.	ID="RND-1_FAMILY-486";Tend="1027";Tstart="804";shortTE="F";uid="24149f51-ac7e-4af1-a8c5-6be8857a8364"
CM019752.1	RepeatMasker	Unknown	15967520	15967645	589	-	.	ID="RND-1_FAMILY-136";Tend="1248";Tstart="1131";shortTE="F";uid="56c5d39c-5289-4b80-a5f3-122f094b7b48"
CM019752.1	RepeatMasker	DNA?/hAT?	49709345	49709915	3237	-	.	ID="RND-6_FAMILY-1805";Tend="1448";Tstart="880";shortTE="F";uid="04f4085b-23f4-4f91-ae12-fe2aa893a996"
CM019752.1	RepeatMasker	Unknown	34313224	34313406	774	-	.	ID="RND-1_FAMILY-716";Tend="1831";Tstart="1641";shortTE="F";uid="89071334-5ac1-4ea9-bc57-6e8ea5c8b80e"
CM019752.1	RepeatMasker	LINE/I	45095798	45096021	1742	-	.	ID="RND-5_FAMILY-2237";Tend="2343";Tstart="2120";shortTE="F";uid="8f6c61fb-41e0-4a46-a494-32c38df7a89f"
CM019752.1	RepeatMasker	Unknown	44985700	44986931	3070	-	.	ID="RND-5_FAMILY-2819";Tend="2132";Tstart="825";shortTE="F";uid="1716ae63-6df0-442c-b57b-d48872f9c22c"
CM019752.1	RepeatMasker	Unknown	21261198	21261359	454	-	.	ID="RND-6_FAMILY-1762";Tend="1036";Tstart="867";shortTE="F";uid="d70a6dac-f1a7-495e-82a9-c955ad1b0e86"
CM019752.1	RepeatMasker	LINE/I	14767778	14767928	1057	-	.	ID="RND-6_FAMILY-3765";Tend="1058";Tstart="908";shortTE="F";uid="1a8e7355-1837-4566-a753-ec77bc13013c"
CM019752.1	RepeatMasker	Unknown	1586292	1586494	488	-	.	ID="RND-1_FAMILY-194";TEgroup="ctg_1%7CRND-1_FAMILY-194%7C1";Tend="1265";Tstart="985";shortTE="T";uid="5821a739-8ffc-48d5-8781-f29ed95e79ca"
CM019752.1	RepeatMasker	Unknown	31214157	31214381	1168	-	.	ID="RND-1_FAMILY-369";Tend="1115";Tstart="903";shortTE="F";uid="2dec65aa-64e1-4736-9ed8-f07832884622"
CM019752.1	RepeatMasker	Unknown	12964807	12965653	3217	-	.	ID="RND-1_FAMILY-52";Tend="1817";Tstart="930";shortTE="F";uid="91503e5f-f471-4c02-aed2-b2af35b6ee31"
CM019752.1	RepeatMasker	Unknown	31791921	31792208	1391	-	.	ID="RND-6_FAMILY-1507";Tend="1192";Tstart="909";shortTE="F";uid="1b776ea1-9306-4919-ba3c-445ce095758c"
CM019752.1	RepeatMasker	Unknown	54786595	54787096	3977	-	.	ID="RND-1_FAMILY-456";Tend="1454";Tstart="953";shortTE="F";uid="230d8a04-2d1e-4a98-9ddf-4e32feb36e61"
CM019752.1	RepeatMasker	Unknown	49026130	49026468	575	-	.	ID="RND-1_FAMILY-580";Tend="2134";Tstart="1812";shortTE="F";uid="88aa2dbb-daa1-49df-a2e9-5723fca9bf96"
CM019752.1	RepeatMasker	Unknown	33692335	33692481	641	-	.	ID="RND-6_FAMILY-1762";Tend="1569";Tstart="1423";shortTE="F";uid="10054470-7f09-4d63-93b9-324e1271602d"
CM019752.1	RepeatMasker	Unknown	16359714	16360176	1730	-	.	ID="RND-6_FAMILY-4798";Tend="1061";Tstart="663";shortTE="F";uid="37d0d767-55f5-41bf-abe2-cf776e582a7b"
CM019752.1	RepeatMasker	Unknown	40444784	40445080	650	-	.	ID="RND-1_FAMILY-55";Tend="1224";Tstart="918";shortTE="F";uid="5a3ef601-bac1-47e4-b171-24361846afab"
CM019752.1	RepeatMasker	RC/Helitron	15605739	15606063	495	-	.	ID="HELITRON-1_AP";Tend="2819";Tstart="2494";shortTE="F";uid="854e5b22-4e90-409f-abb2-d5b40467f82f"
CM019752.1	RepeatMasker	LINE/L2	528418	528667	1588	-	.	ID="RND-6_FAMILY-14";Tend="2164";Tstart="1906";shortTE="F";uid="25896216-a056-4e2c-badf-292a361dc633"
CM019752.1	RepeatMasker	Unknown	484562	484745	673	-	.	ID="RND-1_FAMILY-120";Tend="1021";Tstart="842";shortTE="F";uid="fdb3594c-a566-4de8-a531-2a69d2024c78"
CM019752.1	RepeatMasker	LINE/I	37221642	37221766	675	-	.	ID="RND-4_FAMILY-312";Tend="1348";Tstart="1222";shortTE="F";uid="3d4173f8-8d3a-4bb9-9331-de09a1d92b67"
CM019752.1	RepeatMasker	Unknown	16581065	16581172	558	-	.	ID="RND-6_FAMILY-1762";Tend="1439";Tstart="1331";shortTE="F";uid="affff331-aff3-4ddb-885b-59eead225b53"
CM019752.1	RepeatMasker	Unknown	49177677	49177788	420	-	.	ID="RND-6_FAMILY-7778";Tend="116";Tstart="3";shortTE="F";uid="34d53966-ac2d-4fb9-a350-c630fe59af76"
CM019752.1	RepeatMasker	Unknown	30490920	30491274	2513	-	.	ID="RND-1_FAMILY-537";Tend="1253";Tstart="909";shortTE="F";uid="64735d3a-9170-44aa-85f8-4a6c13bff6ed"
CM019752.1	RepeatMasker	Unknown	19174710	19174827	602	-	.	ID="RND-1_FAMILY-505";Tend="1512";Tstart="1390";shortTE="F";uid="3592f101-8829-4f52-88d2-b8b62184d9f7"
CM019752.1	RepeatMasker	Unknown	19121922	19122204	1088	-	.	ID="RND-5_FAMILY-5280";Tend="1142";Tstart="845";shortTE="F";uid="4137e29f-d4cc-4917-b13e-55fb89a79deb"
CM019752.1	RepeatMasker	Unknown	53846414	53846562	558	-	.	ID="RND-6_FAMILY-5691";Tend="1685";Tstart="1537";shortTE="F";uid="c16eef68-a13e-4ef3-b423-72d4fccbc487"
CM019752.1	RepeatMasker	Unknown	13658521	13658635	411	-	.	ID="RND-6_FAMILY-4402";Tend="1633";Tstart="1516";shortTE="F";uid="089b59e7-cbe2-4370-a275-ca3b37ee6679"
CM019752.1	RepeatMasker	LINE/I	12225522	12225779	1649	-	.	ID="RND-1_FAMILY-320";Tend="1928";Tstart="1671";shortTE="F";uid="bd5fbacb-aff6-40f9-baf7-0b32b0f7eae4"
CM019752.1	RepeatMasker	DNA/Academ-1	6360596	6360757	451	-	.	ID="RND-1_FAMILY-330";Tend="770";Tstart="609";shortTE="F";uid="60dcc860-9321-4016-b03a-e70e0b684e8f"
CM019752.1	RepeatMasker	Unknown	52809977	52810460	3175	-	.	ID="RND-1_FAMILY-381";Tend="1352";Tstart="887";shortTE="F";uid="cff13430-a0dc-4e11-a64c-da0007e4b1e0"
CM019752.1	RepeatMasker	Unknown	14455227	14455335	430	-	.	ID="RND-5_FAMILY-388";Tend="1523";Tstart="1416";shortTE="F";uid="f2296645-f249-4052-8f51-2ed4e82e1257"
CM019752.1	RepeatMasker	Unknown	1291364	1291965	3898	-	.	ID="RND-6_FAMILY-1762";Tend="1045";Tstart="473";shortTE="F";uid="cd988a0d-e094-4c89-ae09-19f583949439"
CM019752.1	RepeatMasker	Unknown	8986105	8986364	1976	-	.	ID="RND-5_FAMILY-6510";Tend="1172";Tstart="925";shortTE="F";uid="7acfc435-e9c3-44aa-99d4-3f010a2d9019"
CM019752.1	RepeatMasker	LTR/Copia	3112143	3112792	4225	-	.	ID="RND-6_FAMILY-16649";Tend="1247";Tstart="600";shortTE="F";uid="24110d76-0e71-4afa-8c04-775117a60b5a"
CM019752.1	RepeatMasker	Unknown	10631075	10632634	13203	-	.	ID="RND-1_FAMILY-319";Tend="2402";Tstart="816";shortTE="F";uid="9e2aff9b-bf3f-4571-a5b0-464ec97337bb"
CM019752.1	RepeatMasker	Unknown	34414871	34415042	747	-	.	ID="RND-1_FAMILY-425";Tend="871";Tstart="699";shortTE="F";uid="22772b58-69d4-4363-b97b-faed24e7e7cf"
CM019752.1	RepeatMasker	DNA/hAT-Ac	54687271	54687537	1229	-	.	ID="RND-1_FAMILY-104";Tend="1478";Tstart="1211";shortTE="F";uid="986c3d27-cf94-479e-9a9f-4f17d77a1120"
CM019752.1	RepeatMasker	Unknown	40968980	40969286	2395	-	.	ID="RND-1_FAMILY-66";Tend="1331";Tstart="1027";shortTE="F";uid="c4871c80-c40b-4297-9e93-dedcbf01ba0a"
CM019752.1	RepeatMasker	Unknown	54435866	54436218	1872	-	.	ID="RND-1_FAMILY-312";Tend="1331";Tstart="978";shortTE="F";uid="a2e3ca37-3120-43bd-8d76-cd21d51ef27d"
CM019752.1	RepeatMasker	Unknown	26793283	26793420	546	-	.	ID="RND-5_FAMILY-7137";Tend="991";Tstart="733";shortTE="F";uid="6d88d37e-3dd7-484a-83d3-75a9568d0ace"
CM019752.1	RepeatMasker	Unknown	1001008	1001190	559	-	.	ID="RND-5_FAMILY-5538";Tend="1178";Tstart="935";shortTE="F";uid="623d3e92-4d16-46f3-b351-1ef2ec48dbc4"
CM019752.1	RepeatMasker	Unknown	626543	626853	1931	-	.	ID="RND-1_FAMILY-51";Tend="1102";Tstart="802";shortTE="F";uid="65db1dec-b77e-4a3b-82e3-a5b9617d40ab"
CM019752.1	RepeatMasker	DNA/hAT-Tip100	33125518	33125764	1760	-	.	ID="RND-1_FAMILY-329";Tend="1164";Tstart="919";shortTE="F";uid="499d26e9-6124-42d0-bbac-5c0d9fc4f968"
CM019752.1	RepeatMasker	Unknown	53037605	53037909	2260	-	.	ID="RND-1_FAMILY-122";Tend="1258";Tstart="954";shortTE="F";uid="0a582271-6816-4052-a210-f43ff420334b"
CM019752.1	RepeatMasker	Unknown	56115337	56115595	1048	-	.	ID="RND-1_FAMILY-261";Tend="1058";Tstart="798";shortTE="F";uid="c69aa0fb-014b-421f-a317-5ecd4fcf094d"
CM019752.1	RepeatMasker	LTR/Gypsy	5831037	5831344	2073	-	.	ID="RND-5_FAMILY-4070";Tend="1194";Tstart="919";shortTE="F";uid="1c4637fc-5313-449a-bd0a-5000046f7729"
CM019752.1	RepeatMasker	Unknown	45141979	45142254	1383	-	.	ID="RND-6_FAMILY-1762";Tend="1095";Tstart="749";shortTE="F";uid="69332d8e-969a-46e7-884a-f90cf3e7ccd0"
CM019752.1	RepeatMasker	Unknown	17039728	17041406	13721	-	.	ID="RND-5_FAMILY-2241";Tend="2386";Tstart="741";shortTE="F";uid="8e2f9031-a117-4d1e-bd8d-91f270b8ccc8"
CM019752.1	RepeatMasker	Unknown	53471885	53472065	403	-	.	ID="RND-4_FAMILY-688";Tend="2204";Tstart="2021";shortTE="F";uid="cf5b098a-feca-4e6e-aeca-6e6281ee52fb"
CM019752.1	RepeatMasker	Unknown	40600282	40600549	946	-	.	ID="RND-1_FAMILY-259";Tend="1203";Tstart="965";shortTE="F";uid="bdb6be36-f82a-4875-bf20-52ac5d5bba8c"
CM019752.1	RepeatMasker	LTR/Gypsy	51534539	51535210	5492	-	.	ID="RND-6_FAMILY-39";Tend="1404";Tstart="734";shortTE="F";uid="e728fad6-7ca6-4f38-97cc-265e641db231"
CM019752.1	RepeatMasker	DNA/Academ-1	5516625	5518493	5965	-	.	ID="RND-1_FAMILY-102";TEgroup="ctg_1%7CRND-1_FAMILY-102%7C3";Tend="1575";Tstart="774";shortTE="F";uid="564ff44c-e4c1-449d-ad02-285c0758b878"
CM019752.1	RepeatMasker	Unknown	9358953	9359097	545	-	.	ID="RND-5_FAMILY-5538";Tend="1126";Tstart="970";shortTE="F";uid="bbdd6bd7-d9fd-4c1d-beec-1351ee262da3"
CM019752.1	RepeatMasker	Unknown	1427246	1427366	577	-	.	ID="RND-5_FAMILY-5566";Tend="834";Tstart="691";shortTE="F";uid="ae33763e-ffcb-4565-bf35-fbe39f94867b"
CM019752.1	RepeatMasker	Unknown	48122917	48123062	1140	-	.	ID="RND-5_FAMILY-2481";Tend="1446";Tstart="1300";shortTE="F";uid="8e0bb06d-fcac-4487-9332-495394964e25"
CM019752.1	RepeatMasker	DNA	22840242	22840629	475	-	.	ID="RND-1_FAMILY-527";Tend="1348";Tstart="648";shortTE="F";uid="bf5e76af-b09a-40d1-8359-fc68dea586eb"
CM019752.1	RepeatMasker	Unknown	16839807	16840473	5615	-	.	ID="RND-4_FAMILY-1393";Tend="2075";Tstart="1412";shortTE="F";uid="254f355f-b2dc-4b82-ba03-1ca6e68fe17f"
CM019752.1	RepeatMasker	Unknown	10384240	10384536	1216	-	.	ID="RND-1_FAMILY-448";Tend="2220";Tstart="1923";shortTE="F";uid="81c0c676-87a0-4b9b-ad91-0758754162e1"
CM019752.1	RepeatMasker	DNA/hAT-Tip100	34180201	34180442	1919	-	.	ID="RND-1_FAMILY-329";Tend="1164";Tstart="920";shortTE="F";uid="ad17bfa0-c198-41d5-a7ce-7e5f692bc1e1"
CM019752.1	RepeatMasker	Unknown	9961765	9962054	436	-	.	ID="RND-6_FAMILY-3293";Tend="1389";Tstart="1067";shortTE="F";uid="e398aa06-dc4f-4e08-a1e3-069caf65f079"
CM019752.1	RepeatMasker	DNA/hAT-Tip100	34327223	34327683	3125	-	.	ID="RND-1_FAMILY-134";Tend="1577";Tstart="1135";shortTE="F";uid="6bb356db-4582-4a3f-94b5-d313274b10f5"
CM019752.1	RepeatMasker	LINE/I-Jockey	7822700	7823136	1205	-	.	ID="RND-5_FAMILY-3658";Tend="1299";Tstart="836";shortTE="F";uid="7ad6b193-17e9-402b-b5ee-bc93e5560cfd"
CM019752.1	RepeatMasker	Unknown	53571827	53572097	1637	-	.	ID="RND-6_FAMILY-4264";Tend="1057";Tstart="764";shortTE="F";uid="8d74865d-8a95-4c20-a982-0e6d9beef13b"
CM019752.1	RepeatMasker	LTR/Gypsy	33813497	33813750	1882	-	.	ID="RND-6_FAMILY-4390";Tend="688";Tstart="439";shortTE="F";uid="378d39e3-ff5d-4ce9-9745-6929b012a0d6"
CM019752.1	RepeatMasker	Unknown	27024553	27024983	1690	-	.	ID="RND-6_FAMILY-2571";Tend="1043";Tstart="652";shortTE="F";uid="0cc3bb6c-e700-48e0-b789-7342583c8b91"
CM019752.1	RepeatMasker	RC/Helitron	3522139	3523334	9586	-	.	ID="RND-5_FAMILY-724";Tend="1793";Tstart="611";shortTE="F";uid="f7587375-49c9-4725-9bf0-eb9d8e2f981e"
CM019752.1	RepeatMasker	Unknown	40527857	40528216	1946	-	.	ID="RND-1_FAMILY-192";Tend="1294";Tstart="986";shortTE="F";uid="41e80969-6945-4a6a-8ef4-f568a485f12d"
CM019752.1	RepeatMasker	Unknown	46326887	46327305	2096	-	.	ID="RND-5_FAMILY-1267";Tend="1369";Tstart="942";shortTE="F";uid="7465987c-c6e1-4fd8-8173-f89d5b15d502"
CM019752.1	RepeatMasker	Unknown	21960904	21961063	1321	-	.	ID="RND-1_FAMILY-379";Tend="1296";Tstart="1137";shortTE="F";uid="d69c876c-8acf-4df4-958f-c7f9bb8de7f4"
CM019752.1	RepeatMasker	Unknown	48792796	48793044	564	-	.	ID="RND-5_FAMILY-983";Tend="1295";Tstart="1046";shortTE="F";uid="d2f0ab15-4242-4a6c-ba7e-e90ee16d80be"
CM019752.1	RepeatMasker	Unknown	26540753	26541226	3383	-	.	ID="RND-6_FAMILY-4264";Tend="1231";Tstart="763";shortTE="F";uid="74e83ad2-68d6-4856-a7ef-1eab69e6d1d5"
CM019752.1	RepeatMasker	RC/Helitron?	45490338	45490713	2031	-	.	ID="RND-5_FAMILY-2492";Tend="1323";Tstart="912";shortTE="F";uid="ea8a2191-6fb8-471d-97a3-f37139488474"
CM019752.1	RepeatMasker	RC/Helitron	35448615	35449368	3979	-	.	ID="RND-5_FAMILY-2216";Tend="2303";Tstart="1542";shortTE="F";uid="7789d4bb-11a0-43da-9348-e6f49dc717cd"
CM019752.1	RepeatMasker	Unknown	12190449	12190840	2413	-	.	ID="RND-5_FAMILY-1549";Tend="1659";Tstart="1278";shortTE="F";uid="1df2d1e1-afb5-491c-a879-49cfeda0b27c"
CM019752.1	RepeatMasker	LINE/I	50015081	50016333	10325	-	.	ID="RND-6_FAMILY-2691";Tend="2464";Tstart="1216";shortTE="F";uid="a0db802b-8c8a-4477-9a3a-58e0a48d30f1"
CM019752.1	RepeatMasker	LINE/I	16206209	16206357	1258	-	.	ID="RND-1_FAMILY-397";Tend="2803";Tstart="2655";shortTE="F";uid="f377c015-2dee-4437-a04c-a090d73dc1ec"
CM019752.1	RepeatMasker	Unknown	54826995	54827215	1888	-	.	ID="RND-1_FAMILY-216";Tend="1192";Tstart="976";shortTE="F";uid="c675c74d-59b1-4ee5-b943-a51e21be793a"
CM019752.1	RepeatMasker	Unknown	46116167	46116436	1545	-	.	ID="RND-4_FAMILY-2443";Tend="1430";Tstart="1171";shortTE="F";uid="2674f9de-9b42-44aa-b49e-c0416ed1932b"
CM019752.1	RepeatMasker	DNA/Sola-2	34733156	34733549	583	-	.	ID="RND-4_FAMILY-890";Tend="1453";Tstart="1016";shortTE="F";uid="c393f598-70c2-4c73-b6a9-4d133ff1b99a"
CM019752.1	RepeatMasker	Unknown	39673781	39674943	5771	-	.	ID="RND-5_FAMILY-26";Tend="1958";Tstart="771";shortTE="F";uid="70f0cbaa-8a8c-4c89-a9d4-eb90f3a957fe"
CM019752.1	RepeatMasker	Unknown	28476891	28477125	812	-	.	ID="RND-5_FAMILY-3180";Tend="2150";Tstart="1923";shortTE="F";uid="fa9a7c52-1641-4443-b646-5017d7d4c72e"
CM019752.1	RepeatMasker	Unknown	33442608	33443247	680	-	.	ID="RND-6_FAMILY-5342";Tend="1350";Tstart="970";shortTE="F";uid="e2918725-35bf-478e-acfa-0edd87e8ba64"
CM019752.1	RepeatMasker	Unknown	15152486	15152656	729	-	.	ID="RND-1_FAMILY-114";Tend="689";Tstart="557";shortTE="F";uid="0fa4cfbf-03e6-47ee-a6f6-165c23d5bad7"
CM019752.1	RepeatMasker	Unknown	50565494	50565684	715	-	.	ID="RND-1_FAMILY-118";Tend="1285";Tstart="1093";shortTE="F";uid="6323ad03-e015-4fad-92ef-d27e4a951940"
CM019752.1	RepeatMasker	Unknown	1335206	1335807	1540	-	.	ID="RND-5_FAMILY-1179";Tend="1718";Tstart="1126";shortTE="F";uid="42e1784a-e429-4daf-9322-4048fa3ac25c"
CM019752.1	RepeatMasker	DNA/Academ-1	2629078	2629358	2278	-	.	ID="RND-1_FAMILY-102";Tend="1466";Tstart="1189";shortTE="F";uid="928db4bf-753a-4117-b406-4d4f357690cf"
CM019752.1	RepeatMasker	Unknown	13405259	13405547	1019	-	.	ID="RND-5_FAMILY-41";Tend="1257";Tstart="977";shortTE="F";uid="72364d59-49f4-4e8d-8c87-74e35112fe05"
CM019752.1	RepeatMasker	DNA/hAT-Ac	53450830	53451078	565	-	.	ID="RND-6_FAMILY-12453";Tend="2019";Tstart="1798";shortTE="F";uid="a2e63f48-0a08-4c5d-a66a-f237e01416ff"
CM019752.1	RepeatMasker	Unknown	43700208	43700609	948	-	.	ID="RND-6_FAMILY-864";Tend="1979";Tstart="1559";shortTE="F";uid="83f58926-8c32-4d40-ada5-1284a61563f5"
CM019752.1	RepeatMasker	Unknown	2302225	2303097	7348	-	.	ID="RND-1_FAMILY-288";Tend="1768";Tstart="906";shortTE="F";uid="e0af1aec-bb67-4a88-825a-fe4b9f212cd4"
CM019752.1	RepeatMasker	RC/Helitron?	36695943	36696113	445	-	.	ID="RND-5_FAMILY-2492";Tend="1867";Tstart="1683";shortTE="F";uid="e638f1f8-54f9-4c57-ab11-f7a172e38cfd"
CM019752.1	RepeatMasker	Unknown	43739291	43739406	432	-	.	ID="RND-1_FAMILY-139";Tend="1430";Tstart="1330";shortTE="F";uid="0bc08be2-4fb5-4847-8f9d-e96138a7cfba"
CM019752.1	RepeatMasker	Unknown	38526484	38527454	2341	-	.	ID="RND-6_FAMILY-864";Tend="2253";Tstart="1287";shortTE="F";uid="88824780-7adb-483f-a5b7-d0d0774b82ad"
CM019752.1	RepeatMasker	Unknown	8244263	8244395	529	-	.	ID="RND-5_FAMILY-3201";Tend="1147";Tstart="1015";shortTE="F";uid="14b0f1fe-135a-4519-82e0-0d5a67f66443"
CM019752.1	RepeatMasker	Unknown	51325875	51326176	2640	-	.	ID="RND-1_FAMILY-62";Tend="1300";Tstart="999";shortTE="F";uid="59a7ee63-1b60-4bc5-a0ca-1a983d526e31"
CM019752.1	RepeatMasker	Unknown	1329145	1329450	2257	-	.	ID="RND-6_FAMILY-5835";Tend="1295";Tstart="992";shortTE="F";uid="d556617a-64fe-4e0e-a927-22bb55c4aaa1"
CM019752.1	RepeatMasker	Unknown	9046711	9046875	671	-	.	ID="RND-5_FAMILY-4807";Tend="2307";Tstart="2157";shortTE="F";uid="c00c3d13-b9f2-4968-a44b-a302a0075f23"
CM019752.1	RepeatMasker	Unknown	31001641	31002724	5982	-	.	ID="RND-6_FAMILY-2616";Tend="1848";Tstart="784";shortTE="F";uid="f524cba6-356f-4279-865c-a88ff2dfc446"
CM019752.1	RepeatMasker	Unknown	11057801	11057905	604	-	.	ID="RND-6_FAMILY-1434";Tend="1104";Tstart="1003";shortTE="F";uid="78f23781-e4a3-4adc-b0c2-3b2c4af05672"
CM019752.1	RepeatMasker	Unknown	53031835	53031976	565	-	.	ID="RND-1_FAMILY-52";Tend="1438";Tstart="1297";shortTE="F";uid="75fdebe3-bb4d-4b06-82ae-e2f7e864fa0d"
CM019752.1	RepeatMasker	Unknown	45777098	45777231	677	-	.	ID="RND-1_FAMILY-624";Tend="1830";Tstart="1700";shortTE="F";uid="16e8235a-9e48-4e2c-a8ae-e4f06f46a7eb"
CM019752.1	RepeatMasker	Unknown	23889479	23889584	439	-	.	ID="RND-1_FAMILY-52";Tend="1751";Tstart="1475";shortTE="F";uid="29933876-7b2f-42bc-aff8-97f13dd0c804"
CM019752.1	RepeatMasker	Unknown	41337245	41337401	570	-	.	ID="RND-1_FAMILY-52";Tend="1535";Tstart="1382";shortTE="F";uid="120ed1e0-6319-44d1-b0dd-8eae1e4ce322"
CM019752.1	RepeatMasker	Unknown	24687972	24688181	1244	-	.	ID="RND-6_FAMILY-867";Tend="1352";Tstart="1109";shortTE="F";uid="01cab702-1588-47c1-ba7f-67e5c17518c7"
CM019752.1	RepeatMasker	Unknown	55188977	55190287	11034	-	.	ID="RND-1_FAMILY-75";Tend="2208";Tstart="859";shortTE="F";uid="9271b2ea-a4fc-44a7-bb63-56e9d3d60fbf"
CM019752.1	RepeatMasker	Unknown	951206	951391	618	-	.	ID="RND-5_FAMILY-7137";Tend="1529";Tstart="1344";shortTE="F";uid="a875cae0-0b98-4935-bec2-e134dfeb1947"
CM019752.1	RepeatMasker	Unknown	41789992	41790104	2274	-	.	ID="RND-1_FAMILY-62";Tend="1148";Tstart="951";shortTE="F";uid="d5222422-2b58-4b94-aa37-0766f93f1473"
CM019752.1	RepeatMasker	Unknown	17844495	17844982	3379	-	.	ID="RND-6_FAMILY-4264";Tend="1240";Tstart="763";shortTE="F";uid="768de414-6b5b-44cf-9abd-4fc47b83af63"
CM019752.1	RepeatMasker	Unknown	18796156	18796626	437	-	.	ID="RND-5_FAMILY-841";Tend="1470";Tstart="985";shortTE="F";uid="aafdb6f8-1b69-4c28-b7f2-9dc862b34fa0"
CM019752.1	RepeatMasker	Unknown	8894488	8894610	746	-	.	ID="RND-4_FAMILY-2443";Tend="1051";Tstart="930";shortTE="F";uid="c7b7ccce-b842-4979-a0c1-61ff2269cc56"
CM019752.1	RepeatMasker	Unknown	14753239	14753348	629	-	.	ID="RND-4_FAMILY-494";Tend="2030";Tstart="1918";shortTE="F";uid="9bc28dbe-737b-4cce-8364-59eceac56efd"
CM019752.1	RepeatMasker	Unknown	25109188	25109760	3001	-	.	ID="RND-4_FAMILY-672";Tend="728";Tstart="159";shortTE="F";uid="ba018165-439f-4823-9955-f4479e2f003f"
CM019752.1	RepeatMasker	Unknown	15567113	15567539	2482	-	.	ID="RND-6_FAMILY-1762";Tend="1688";Tstart="1259";shortTE="F";uid="c5433a8c-1852-4994-b032-0b16a3a898fd"
CM019752.1	RepeatMasker	Unknown	9320770	9321010	1437	-	.	ID="RND-1_FAMILY-195";TEgroup="ctg_1%7CRND-1_FAMILY-195%7C1";Tend="1209";Tstart="889";shortTE="F";uid="1672c976-79b3-464f-ba7b-ce160e7da18c"
CM019752.1	RepeatMasker	Unknown	37664017	37664458	791	-	.	ID="RND-6_FAMILY-1659";Tend="1448";Tstart="1053";shortTE="F";uid="5276392b-4c77-49aa-855e-b053e55f9ceb"
CM019752.1	RepeatMasker	Unknown	4271840	4272015	435	-	.	ID="RND-6_FAMILY-3089";Tend="974";Tstart="796";shortTE="F";uid="6193d301-205e-456a-a3c1-075174c528d4"
CM019752.1	RepeatMasker	Unknown	17381626	17382441	6044	-	.	ID="RND-1_FAMILY-314";Tend="1816";Tstart="993";shortTE="F";uid="57cbe9cd-67eb-425d-970d-e8848e5cacb1"
CM019752.1	RepeatMasker	Unknown	44801433	44802148	3000	-	.	ID="RND-1_FAMILY-275";Tend="1976";Tstart="1221";shortTE="F";uid="7762c620-820e-46d9-8fd7-b06b565e5638"
CM019752.1	RepeatMasker	Unknown	48434820	48435155	1252	-	.	ID="RND-1_FAMILY-319";Tend="2124";Tstart="1792";shortTE="F";uid="6546e0e5-f5a8-4e0a-8350-d375d8f79d87"
CM019752.1	RepeatMasker	Unknown	739468	739957	3817	-	.	ID="RND-1_FAMILY-429";Tend="1385";Tstart="891";shortTE="F";uid="bb4f4c95-9708-42a9-978b-f5fb4a99abcc"
CM019752.1	RepeatMasker	Unknown	52326343	52326988	746	-	.	ID="RND-5_FAMILY-311";Tend="1465";Tstart="813";shortTE="F";uid="e8d59ad7-439d-4f03-8e4c-b8e8b1e76d04"
CM019752.1	RepeatMasker	Unknown	13065264	13065648	659	-	.	ID="RND-6_FAMILY-8517";Tend="2222";Tstart="1884";shortTE="F";uid="ff8d069c-c96f-4644-b468-ee1ab9053cbe"
CM019752.1	RepeatMasker	Unknown	17303522	17303671	783	-	.	ID="RND-6_FAMILY-1762";Tend="910";Tstart="746";shortTE="F";uid="e7f65c1d-31f4-4489-bbbc-daf1dad02101"
CM019752.1	RepeatMasker	Unknown	16491994	16492328	2774	-	.	ID="RND-1_FAMILY-9";Tend="1124";Tstart="790";shortTE="F";uid="c3868cb7-c525-4b31-a97f-66d5e9db7322"
CM019752.1	RepeatMasker	Unknown	25200613	25201112	2394	-	.	ID="RND-5_FAMILY-1652";Tend="1679";Tstart="1191";shortTE="F";uid="b18b0aa5-8116-4c46-ba90-58b0a07c9eb4"
CM019752.1	RepeatMasker	Unknown	45009740	45010223	530	-	.	ID="RND-5_FAMILY-7137";Tend="1452";Tstart="824";shortTE="F";uid="4b28e774-4880-459c-b8d1-777e3f9d2768"
CM019752.1	RepeatMasker	Unknown	3913231	3913504	1901	-	.	ID="RND-5_FAMILY-41";Tend="1252";Tstart="987";shortTE="F";uid="ddd8e55c-2b3d-414a-bf59-55140d35862e"
CM019752.1	RepeatMasker	Unknown	24552185	24552845	3821	-	.	ID="RND-1_FAMILY-106";Tend="1602";Tstart="931";shortTE="F";uid="b4f87871-8e1f-4c08-8663-67b97bffa2eb"
CM019752.1	RepeatMasker	DNA/hAT-Ac	46830010	46830693	5988	-	.	ID="RND-1_FAMILY-211";Tend="1622";Tstart="940";shortTE="F";uid="015f512a-0c5a-4d3a-a110-371b2210971b"
CM019752.1	RepeatMasker	Unknown	40675082	40675538	2605	-	.	ID="RND-4_FAMILY-672";Tend="613";Tstart="161";shortTE="F";uid="130c83c4-59a1-4fe0-ade6-49812f291b14"
CM019752.1	RepeatMasker	Unknown	44177164	44177824	3362	-	.	ID="RND-4_FAMILY-1393";Tend="1698";Tstart="1040";shortTE="F";uid="e5ef5259-49e9-4624-9f9c-e41e936e48f4"
CM019752.1	RepeatMasker	LINE/I	21405425	21405808	521	-	.	ID="RND-1_FAMILY-341";Tend="1439";Tstart="1008";shortTE="F";uid="c752f989-6b11-4f32-b0b7-bce51d68b369"
CM019752.1	RepeatMasker	Unknown	14909353	14909634	464	-	.	ID="RND-6_FAMILY-306";Tend="2084";Tstart="1778";shortTE="F";uid="e4dde22b-5411-478e-9cea-373cf9d6354c"
CM019752.1	RepeatMasker	Unknown	7080881	7081057	500	-	.	ID="RND-6_FAMILY-984";Tend="256";Tstart="63";shortTE="F";uid="09160091-fb03-4c06-b251-0d7257cef8e8"
CM019752.1	RepeatMasker	Unknown	46256685	46256839	538	-	.	ID="RND-4_FAMILY-553";Tend="1248";Tstart="1053";shortTE="F";uid="640c7af2-0b5d-484f-b788-8e9987599ffd"
CM019752.1	RepeatMasker	Unknown	54487976	54488437	2268	-	.	ID="RND-4_FAMILY-319";Tend="1561";Tstart="1076";shortTE="F";uid="f303055a-8b9a-4b9e-987d-94d9d0ee15e1"
CM019752.1	RepeatMasker	Unknown	28005327	28006157	1762	-	.	ID="RND-5_FAMILY-893";Tend="1604";Tstart="790";shortTE="F";uid="7a95f591-90c4-46d2-8624-a95c79b0eb2a"
CM019752.1	RepeatMasker	Unknown	8547235	8547566	1797	-	.	ID="RND-5_FAMILY-2531";Tend="1250";Tstart="928";shortTE="F";uid="0015ae66-f9be-4ec2-939c-705418c4c6c1"
CM019752.1	RepeatMasker	DNA/CMC-Transib	52071513	52072379	1657	-	.	ID="RND-1_FAMILY-56";Tend="2630";Tstart="1643";shortTE="F";uid="ec737ae0-cf3e-4719-a840-b773171f93ec"
CM019752.1	RepeatMasker	LINE/I	30640703	30640910	672	-	.	ID="RND-1_FAMILY-705";Tend="992";Tstart="753";shortTE="F";uid="e5a2e0c9-3030-4ed6-a0c1-f55f85b2adcb"
CM019752.1	RepeatMasker	Unknown	8361189	8362305	8617	-	.	ID="RND-1_FAMILY-121";Tend="1962";Tstart="844";shortTE="F";uid="92bde327-a197-4b45-9694-ea49da4076ad"
CM019752.1	RepeatMasker	Unknown	23168165	23168431	408	-	.	ID="RND-1_FAMILY-683";Tend="2960";Tstart="2689";shortTE="F";uid="c87fb283-88e6-407d-a47c-482cf38d4e6c"
CM019752.1	RepeatMasker	Unknown	39933233	39933436	701	-	.	ID="RND-4_FAMILY-903";Tend="1223";Tstart="1017";shortTE="F";uid="bcf1f9ed-b3d9-469d-8360-c6564f898135"
CM019752.1	RepeatMasker	LINE/Penelope	32444289	32444584	476	-	.	ID="RND-5_FAMILY-4744";TEgroup="ctg_1%7CRND-5_FAMILY-4744%7C2";Tend="1445";Tstart="1299";shortTE="F";uid="73cc4ffc-cc75-42aa-b52b-afcd5f2023c3"
CM019752.1	RepeatMasker	Unknown	29328430	29329737	7616	-	.	ID="RND-5_FAMILY-3180";Tend="2162";Tstart="839";shortTE="F";uid="9180a90b-0baa-4115-9e64-c2285ee8a3da"
CM019752.1	RepeatMasker	Unknown	39334021	39334139	558	-	.	ID="RND-6_FAMILY-864";Tend="2117";Tstart="1742";shortTE="F";uid="645b5d2a-dca2-40b5-aac8-5cd5ab9a2111"
CM019752.1	RepeatMasker	Unknown	52071294	52071453	559	-	.	ID="RND-5_FAMILY-1138";Tend="1244";Tstart="1084";shortTE="F";uid="88b8da41-76f2-42f8-ae0c-85646b9d466e"
CM019752.1	RepeatMasker	LINE	46828438	46828564	911	-	.	ID="RND-6_FAMILY-6870";Tend="1291";Tstart="1161";shortTE="F";uid="55d9fa6e-bd78-4e38-807d-cb77120fae33"
CM019752.1	RepeatMasker	Unknown	54829127	54829767	2844	-	.	ID="RND-6_FAMILY-2656";Tend="2573";Tstart="1925";shortTE="F";uid="8a586855-b443-4fea-89d0-c5f76616f6bb"
CM019752.1	RepeatMasker	DNA/hAT-Tip100	19551447	19552423	4024	-	.	ID="RND-1_FAMILY-39";Tend="1976";Tstart="1034";shortTE="F";uid="445e3b5a-baa4-479f-91e8-5c51908defaa"
CM019752.1	RepeatMasker	Unknown	53538639	53538873	1035	-	.	ID="RND-1_FAMILY-259";Tend="1205";Tstart="974";shortTE="F";uid="d04a1cb9-6ce4-4aac-9755-0b5ed8e9f409"
CM019752.1	RepeatMasker	Unknown	28361916	28362061	425	-	.	ID="RND-6_FAMILY-864";Tend="957";Tstart="804";shortTE="F";uid="fc6bc4c5-3718-40a4-bbb2-2917592c0296"
CM019752.1	RepeatMasker	Unknown	43539083	43539354	451	-	.	ID="RND-6_FAMILY-1762";Tend="1494";Tstart="1223";shortTE="F";uid="6a0ec9f6-28b0-4a9b-83a3-c26223fa988e"
CM019752.1	RepeatMasker	LINE/I	27723788	27723923	637	-	.	ID="RND-6_FAMILY-3267";Tend="1036";Tstart="903";shortTE="F";uid="c8cb2f75-f9da-4a9c-ba71-b82c94cd6d9d"
CM019752.1	RepeatMasker	Unknown	22679704	22680388	437	-	.	ID="RND-6_FAMILY-13718";TEgroup="ctg_1%7CRND-6_FAMILY-13718%7C6";Tend="1893";Tstart="618";shortTE="T";uid="b6f781f1-94e9-4381-8470-26ecd849d4ae"
CM019752.1	RepeatMasker	Unknown	23798956	23799298	781	-	.	ID="RND-1_FAMILY-55";Tend="1328";Tstart="991";shortTE="F";uid="cc085366-e292-4d54-ae56-888d9517f72b"
CM019752.1	RepeatMasker	Unknown	43130496	43130713	834	-	.	ID="RND-6_FAMILY-1762";Tend="964";Tstart="746";shortTE="F";uid="902f5ea9-4116-4bb2-aed8-4c867412a7e4"
CM019752.1	RepeatMasker	Unknown	54436220	54436745	3388	-	.	ID="RND-5_FAMILY-7137";Tend="1263";Tstart="730";shortTE="F";uid="b3cda4ec-094d-48e4-9ca8-1cfc7071e59e"
CM019752.1	RepeatMasker	Unknown	44027060	44027262	799	-	.	ID="RND-1_FAMILY-55";Tend="1104";Tstart="900";shortTE="F";uid="e47773b0-fd4c-4822-93fc-da214a029b39"
CM019752.1	RepeatMasker	Unknown	23638030	23638803	2656	-	.	ID="RND-1_FAMILY-52";Tend="1829";Tstart="1020";shortTE="F";uid="2053a5ea-8422-44b3-b275-9e8e247d337c"
CM019752.1	RepeatMasker	Unknown	3668193	3668515	2039	-	.	ID="RND-1_FAMILY-122";Tend="1269";Tstart="943";shortTE="F";uid="7034c7d3-63c4-413e-a600-887d3ef4adc9"
CM019752.1	RepeatMasker	Unknown	253043	253348	561	-	.	ID="RND-6_FAMILY-6664";Tend="785";Tstart="521";shortTE="F";uid="0e6c6a4c-7788-477b-8823-da8d5887544a"
CM019752.1	RepeatMasker	LINE/I	39893209	39893486	1874	-	.	ID="RND-6_FAMILY-3267";Tend="1209";Tstart="929";shortTE="F";uid="bb8819b1-c26c-4ba3-9c70-803f79e779c9"
CM019752.1	RepeatMasker	LINE/I	14731941	14732172	1412	-	.	ID="RND-6_FAMILY-3765";Tend="1161";Tstart="928";shortTE="F";uid="7b63f29f-416c-459e-87ac-9ecfff6b4e14"
CM019752.1	RepeatMasker	Unknown	1135031	1135619	4970	-	.	ID="RND-1_FAMILY-371";Tend="1018";Tstart="430";shortTE="F";uid="6ea39940-70b6-4f4d-9446-d6d85ed8cd35"
CM019752.1	RepeatMasker	Unknown	17678436	17678665	1286	-	.	ID="RND-1_FAMILY-583";Tend="1472";Tstart="1253";shortTE="F";uid="014dbb98-4d45-4113-b8b5-eaf1a0d1c798"
CM019752.1	RepeatMasker	Unknown	51912565	51912876	2197	-	.	ID="RND-1_FAMILY-122";Tend="1264";Tstart="954";shortTE="F";uid="233dc8fa-1a6d-43e9-b304-ff697f955e04"
CM019752.1	RepeatMasker	RC/Helitron	1567270	1568506	9102	-	.	ID="RND-1_FAMILY-325";Tend="2670";Tstart="1419";shortTE="F";uid="63b6d864-8c21-4706-99ab-7f601e51e293"
CM019752.1	RepeatMasker	LINE/I	20561250	20561439	1116	-	.	ID="RND-6_FAMILY-330";Tend="1001";Tstart="816";shortTE="F";uid="866e3f9d-01c0-4b5d-a569-b2fd7a902add"
CM019752.1	RepeatMasker	Unknown	40388694	40389254	1976	-	.	ID="RND-4_FAMILY-554";Tend="1613";Tstart="1057";shortTE="F";uid="ea9a6885-60f4-4ed4-b7e2-d7967c578336"
CM019752.1	RepeatMasker	Unknown	19426945	19428065	8602	-	.	ID="RND-1_FAMILY-121";Tend="1962";Tstart="846";shortTE="F";uid="58a7eddb-1460-4151-beeb-00a189cfccf7"
CM019752.1	RepeatMasker	Unknown	30534478	30534659	1220	-	.	ID="RND-4_FAMILY-1108";Tend="1085";Tstart="904";shortTE="F";uid="f77c5d17-bda7-4c25-9582-5cb63cbdbe39"
CM019752.1	RepeatMasker	Unknown	1568758	1569756	7249	-	.	ID="RND-6_FAMILY-1659";Tend="1841";Tstart="823";shortTE="F";uid="faf6d442-f35f-4a1a-9ab0-a5f40ab43928"
CM019752.1	RepeatMasker	LTR/Gypsy	565465	565868	3368	-	.	ID="RND-6_FAMILY-6047";Tend="1327";Tstart="919";shortTE="F";uid="1899521b-2569-4405-85ca-0c8554c2b47d"
CM019752.1	RepeatMasker	Unknown	181237	181415	458	-	.	ID="RND-6_FAMILY-1762";Tend="1521";Tstart="1327";shortTE="F";uid="457ac357-3bdd-4c30-b2f9-19053a65fd83"
CM019752.1	RepeatMasker	DNA/PiggyBac	15009968	15010516	3096	-	.	ID="RND-6_FAMILY-9986";Tend="1336";Tstart="751";shortTE="F";uid="d809f6f1-737c-42d0-b964-a97e5e83c0df"
CM019752.1	RepeatMasker	Unknown	20643468	20644132	5701	-	.	ID="RND-1_FAMILY-106";Tend="1596";Tstart="932";shortTE="F";uid="1f66599a-6329-43a3-ad43-02137b847d67"
CM019752.1	RepeatMasker	LTR/Copia	45763012	45763214	585	-	.	ID="RND-1_FAMILY-709";Tend="574";Tstart="348";shortTE="F";uid="09788cf7-299c-4717-8242-fedc208e3f3c"
CM019752.1	RepeatMasker	Unknown	45115369	45115543	1401	-	.	ID="RND-1_FAMILY-425";Tend="880";Tstart="708";shortTE="F";uid="39782fd9-dce6-42b4-93b6-90c8e209b40d"
CM019752.1	RepeatMasker	Unknown	6417206	6417640	3715	-	.	ID="RND-1_FAMILY-634";Tend="1386";Tstart="951";shortTE="F";uid="7d928334-d4f1-49e1-aa2a-780fd534ba5d"
CM019752.1	RepeatMasker	Unknown	14264283	14265358	4791	-	.	ID="RND-6_FAMILY-864";Tend="1902";Tstart="815";shortTE="F";uid="fe972792-7f5e-4d02-8c7a-8f04d067903e"
CM019752.1	RepeatMasker	Unknown	37524061	37524845	2526	-	.	ID="RND-6_FAMILY-2371";Tend="1376";Tstart="756";shortTE="F";uid="0d64df0a-a131-4554-81dc-bdc527e4a115"
CM019752.1	RepeatMasker	Unknown	40127975	40128315	2277	-	.	ID="RND-1_FAMILY-136";Tend="1393";Tstart="1030";shortTE="F";uid="f724e1e5-d349-45e8-8a2f-6e5a9e7b98a2"
CM019752.1	RepeatMasker	Unknown	13064617	13064879	452	-	.	ID="RND-6_FAMILY-10726";Tend="1557";Tstart="1283";shortTE="F";uid="618c6d2f-52e2-420d-8c50-f1b24a836d01"
CM019752.1	RepeatMasker	Unknown	32526561	32528927	20675	-	.	ID="RND-6_FAMILY-7961";Tend="3150";Tstart="747";shortTE="F";uid="4eefd28a-253f-4c0b-9a82-1f04f092ca4d"
CM019752.1	RepeatMasker	Unknown	38599274	38599994	3722	-	.	ID="RND-1_FAMILY-275";Tend="2068";Tstart="1349";shortTE="F";uid="2aa285d8-2749-468e-be64-16227dff7447"
CM019752.1	RepeatMasker	Unknown	43118669	43118857	1123	-	.	ID="RND-4_FAMILY-1108";Tend="1087";Tstart="908";shortTE="F";uid="2ad17aa7-4a39-48ea-9d9d-e6021393ded6"
CM019752.1	RepeatMasker	Unknown	56030750	56031186	790	-	.	ID="RND-5_FAMILY-1867";Tend="1916";Tstart="1439";shortTE="F";uid="050f62c4-2628-4480-a700-50eeb731c932"
CM019752.1	RepeatMasker	DNA/hAT-Tip100	7764769	7764994	1331	-	.	ID="RND-1_FAMILY-329";Tend="1161";Tstart="943";shortTE="F";uid="e345b503-615c-466e-89b4-b6f0d3e405f4"
CM019752.1	RepeatMasker	Unknown	18456265	18456835	4111	-	.	ID="RND-6_FAMILY-3485";Tend="1445";Tstart="884";shortTE="F";uid="10d97675-a3ba-4ac7-b7a5-c81de000b6e8"
CM019752.1	RepeatMasker	DNA?/hAT?	54462407	54462695	1578	-	.	ID="RND-6_FAMILY-2615";Tend="1394";Tstart="1095";shortTE="F";uid="ec98b783-dd85-45a8-934d-b98a2f24fc1e"
CM019752.1	RepeatMasker	Unknown	54348265	54348447	1145	-	.	ID="RND-3_FAMILY-23";Tend="2812";Tstart="2633";shortTE="F";uid="cd20e30a-3a0c-44af-bb37-38630438a886"
CM019752.1	RepeatMasker	Unknown	45671373	45671734	619	-	.	ID="RND-5_FAMILY-897";Tend="2805";Tstart="2310";shortTE="F";uid="3790f918-0ad6-4116-9ca2-1a03079257cf"
CM019752.1	RepeatMasker	Unknown	1942837	1942982	654	-	.	ID="RND-1_FAMILY-232";Tend="1123";Tstart="981";shortTE="F";uid="c15087b1-85af-47d2-9193-a9b0942da60c"
CM019752.1	RepeatMasker	Unknown	29363384	29363680	1785	-	.	ID="RND-5_FAMILY-41";Tend="1283";Tstart="983";shortTE="F";uid="a64ee3d5-ade4-422d-b979-e9ec5be9f70f"
CM019752.1	RepeatMasker	LINE/CR1	13675357	13675483	623	-	.	ID="RND-6_FAMILY-1696";Tend="1926";Tstart="1785";shortTE="F";uid="e33f2578-ecce-439d-9406-6d0a88c57a18"
CM019752.1	RepeatMasker	Unknown	25315751	25316733	6488	-	.	ID="RND-1_FAMILY-179";Tend="1915";Tstart="939";shortTE="F";uid="4d93c855-c6ee-4e55-995c-9781a80d6341"
CM019752.1	RepeatMasker	Unknown	49242913	49244561	13242	-	.	ID="RND-5_FAMILY-3576";Tend="2118";Tstart="435";shortTE="F";uid="cba8c599-ccb6-4ab4-9d49-bf222cb853f9"
CM019752.1	RepeatMasker	Unknown	53496420	53496587	1352	-	.	ID="RND-5_FAMILY-5122";Tend="1484";Tstart="1316";shortTE="F";uid="7368b276-21b1-4409-ae2e-074face470e0"
CM019752.1	RepeatMasker	Unknown	10950850	10951682	4259	-	.	ID="RND-1_FAMILY-453";Tend="1760";Tstart="907";shortTE="F";uid="275221e0-e76d-48e7-aed8-ab43ba1b4e62"
CM019752.1	RepeatMasker	Unknown	47017321	47017536	578	-	.	ID="RND-6_FAMILY-1762";Tend="1046";Tstart="815";shortTE="F";uid="af7d2805-21df-4e77-b21f-4e6ebac028e2"
CM019752.1	RepeatMasker	DNA/MULE-MuDR?	7815796	7815999	1278	-	.	ID="RND-6_FAMILY-1780";Tend="959";Tstart="767";shortTE="F";uid="56ed72c1-850a-485f-933a-3ea0bd6ce757"
CM019752.1	RepeatMasker	Unknown	52376530	52376649	407	-	.	ID="RND-6_FAMILY-864";Tend="1392";Tstart="1274";shortTE="F";uid="09de67c8-00c9-4a60-97aa-04bb90f378bb"
CM019752.1	RepeatMasker	Unknown	43994531	43994892	2928	-	.	ID="RND-1_FAMILY-425";Tend="1248";Tstart="866";shortTE="F";uid="b02df7d4-0445-42a5-aaf6-538a79d321d8"
CM019752.1	RepeatMasker	Unknown	53612885	53613246	658	-	.	ID="RND-6_FAMILY-1659";Tend="1980";Tstart="1639";shortTE="F";uid="87adbcdf-427b-4985-b340-286832af0c31"
CM019752.1	RepeatMasker	Unknown	43106473	43107233	3399	-	.	ID="RND-5_FAMILY-1529";Tend="2352";Tstart="1159";shortTE="F";uid="09e46e9a-d564-4003-bdda-ebc5016823ab"
CM019752.1	RepeatMasker	LINE/I	37865589	37866464	1081	-	.	ID="RND-6_FAMILY-209";TEgroup="ctg_1%7CRND-6_FAMILY-209%7C2";Tend="1729";Tstart="824";shortTE="F";uid="0369c2c5-cd77-4ac9-8650-7490a61bcd9b"
CM019752.1	RepeatMasker	Unknown	54563021	54563129	884	-	.	ID="RND-1_FAMILY-34";Tend="1563";Tstart="1454";shortTE="F";uid="21a16203-b512-4f50-afa4-445e375b0c89"
CM019752.1	RepeatMasker	Unknown	34390848	34391094	511	-	.	ID="RND-6_FAMILY-966";TEgroup="ctg_1%7CRND-6_FAMILY-966%7C1";Tend="1858";Tstart="1732";shortTE="F";uid="2fe8f0d2-db6a-496f-856a-b68520da0b43"
CM019752.1	RepeatMasker	Unknown	46064314	46065663	12031	-	.	ID="RND-1_FAMILY-225";Tend="2206";Tstart="857";shortTE="F";uid="8abd1aab-c539-4f38-8f93-464a7737634c"
CM019752.1	RepeatMasker	Unknown	7816390	7816575	948	-	.	ID="RND-6_FAMILY-1659";Tend="1151";Tstart="968";shortTE="F";uid="b1198916-d49e-4974-bfd4-6b54931bb408"
CM019752.1	RepeatMasker	Unknown	40239088	40239950	1404	-	.	ID="RND-4_FAMILY-494";Tend="2154";Tstart="1262";shortTE="F";uid="db63e18e-80a4-4938-85e1-e30896533ed5"
CM019752.1	RepeatMasker	Unknown	27753764	27754049	1021	-	.	ID="RND-4_FAMILY-554";Tend="1394";Tstart="1118";shortTE="F";uid="41218390-c5b7-4a19-b894-c1033a7a67e3"
CM019752.1	RepeatMasker	Unknown	38253864	38254076	854	-	.	ID="RND-5_FAMILY-1992";Tend="2175";Tstart="1959";shortTE="F";uid="036585cf-7b18-4a7b-b260-4719d6555f90"
CM019752.1	RepeatMasker	Unknown	736441	736839	874	-	.	ID="RND-6_FAMILY-524";Tend="1386";Tstart="959";shortTE="F";uid="d32a9194-ecdf-4637-a183-afd29eabc31e"
CM019752.1	RepeatMasker	Unknown	35975807	35975931	898	-	.	ID="RND-6_FAMILY-978";Tend="1073";Tstart="948";shortTE="F";uid="a10e7999-bdb6-4272-8f1f-625d50d17ddc"
CM019752.1	RepeatMasker	Unknown	55213321	55213616	2376	-	.	ID="RND-1_FAMILY-62";Tend="1300";Tstart="999";shortTE="F";uid="d7af1e6c-fa4e-4336-a4d2-6e447013e716"
CM019752.1	RepeatMasker	Unknown	7846834	7847001	744	-	.	ID="RND-6_FAMILY-2080";Tend="1126";Tstart="961";shortTE="F";uid="baa7c5f8-2f5b-4d69-89ca-7451f5ab792b"
CM019752.1	RepeatMasker	Unknown	31012121	31012374	493	-	.	ID="RND-1_FAMILY-557";Tend="1157";Tstart="900";shortTE="F";uid="8cce7aec-d504-40eb-80ae-258c0a61f369"
CM019752.1	RepeatMasker	Unknown	55572909	55573074	853	-	.	ID="RND-5_FAMILY-1652";Tend="1219";Tstart="1054";shortTE="F";uid="36711bc5-1c50-4419-a72d-1e17ea2cd03b"
CM019752.1	RepeatMasker	Unknown	33046387	33046729	483	-	.	ID="RND-5_FAMILY-1529";Tend="1743";Tstart="1375";shortTE="F";uid="7a7810e8-0d4d-450a-8a61-b45ba28b774d"
CM019752.1	RepeatMasker	Unknown	48827467	48827878	1161	-	.	ID="RND-5_FAMILY-480";Tend="1379";Tstart="933";shortTE="F";uid="672cf877-5661-4176-a6c3-e32c7f4ae424"
CM019752.1	RepeatMasker	Unknown	37086575	37086811	828	-	.	ID="RND-6_FAMILY-8517";Tend="1959";Tstart="1726";shortTE="F";uid="75020842-3c1b-4b1b-b328-9b259dc06474"
CM019752.1	RepeatMasker	Unknown	2321121	2321247	641	-	.	ID="RND-4_FAMILY-2443";Tend="1041";Tstart="917";shortTE="F";uid="757a9e11-322c-4f71-afc8-d58cae9316f3"
CM019752.1	RepeatMasker	Unknown	3193582	3194015	720	-	.	ID="RND-5_FAMILY-691";TEgroup="ctg_1%7CRND-5_FAMILY-691%7C2";Tend="1872";Tstart="1132";shortTE="F";uid="46d2e50b-9ebc-4f8e-8e6d-57ec3f2f53db"
CM019752.1	RepeatMasker	DNA/Academ-1	11044324	11044445	429	-	.	ID="RND-1_FAMILY-221";Tend="1178";Tstart="1066";shortTE="F";uid="37e864ee-b3c6-49ba-962f-db527ff331f2"
CM019752.1	RepeatMasker	Unknown	18487341	18487517	1032	-	.	ID="RND-4_FAMILY-1108";Tend="1084";Tstart="908";shortTE="F";uid="1a66d26c-8a93-4a60-b139-fa7642006fdb"
CM019752.1	RepeatMasker	Unknown	22967730	22968053	2220	-	.	ID="RND-1_FAMILY-66";Tend="1341";Tstart="1030";shortTE="F";uid="4866b1f5-a681-4a7a-9e77-c285f1ec1caa"
CM019752.1	RepeatMasker	Unknown	54691890	54692344	2868	-	.	ID="RND-5_FAMILY-2531";Tend="1427";Tstart="937";shortTE="F";uid="ff0e1c33-6a06-4846-be52-068c6ff3da51"
CM019752.1	RepeatMasker	Unknown	34201570	34201854	692	-	.	ID="RND-6_FAMILY-1762";Tend="1050";Tstart="759";shortTE="F";uid="c1c9c1de-2c38-4011-b267-78d23590559b"
CM019752.1	RepeatMasker	Unknown	44523544	44523680	655	-	.	ID="RND-6_FAMILY-1762";Tend="1958";Tstart="1828";shortTE="F";uid="f17efa6c-2347-4fca-8a0a-2e5810d4651c"
CM019752.1	RepeatMasker	Unknown	38155084	38155345	616	-	.	ID="RND-5_FAMILY-6930";Tend="1778";Tstart="1538";shortTE="F";uid="133681d9-08d0-4a67-83a4-b64175248916"
CM019752.1	RepeatMasker	Unknown	52529420	52530060	699	-	.	ID="RND-1_FAMILY-319";Tend="2170";Tstart="1151";shortTE="F";uid="07859726-f99e-4765-8e65-68d9aa16680d"
CM019752.1	RepeatMasker	Unknown	46209184	46210245	5145	-	.	ID="RND-5_FAMILY-3052";Tend="2191";Tstart="1147";shortTE="F";uid="27c417a0-b103-41f5-b5fa-d148883d422f"
CM019752.1	RepeatMasker	Unknown	2291708	2291817	522	-	.	ID="RND-5_FAMILY-1260";Tend="983";Tstart="790";shortTE="F";uid="481db368-eee0-4486-b4e9-b783aa9048cb"
CM019752.1	RepeatMasker	Unknown	8398346	8400141	13594	-	.	ID="RND-1_FAMILY-198";Tend="1886";Tstart="155";shortTE="F";uid="4ccf818b-b35a-47fd-a655-6bfce692fb0f"
CM019752.1	RepeatMasker	Unknown	22993924	22994215	2249	-	.	ID="RND-1_FAMILY-177";Tend="1251";Tstart="961";shortTE="F";uid="a83402ce-d736-47fc-b04c-3d190a866ab6"
CM019752.1	RepeatMasker	Unknown	55558098	55560418	10322	-	.	ID="RND-6_FAMILY-2375";Tend="1643";Tstart="1";shortTE="F";uid="7532c776-545d-4666-a00f-e14476ce4b79"
CM019752.1	RepeatMasker	Unknown	12548290	12549354	8585	-	.	ID="RND-1_FAMILY-301";Tend="1781";Tstart="709";shortTE="F";uid="6964b085-8aba-4843-9393-7965b8a0883b"
CM019752.1	RepeatMasker	DNA/Academ-1	31501269	31501728	2430	-	.	ID="RND-1_FAMILY-221";Tend="1189";Tstart="727";shortTE="F";uid="8b5e9770-2ef1-449d-b676-e3054a79b8bb"
CM019752.1	RepeatMasker	Unknown	20913310	20913801	1600	-	.	ID="RND-5_FAMILY-102";TEgroup="ctg_1%7CRND-5_FAMILY-102%7C1";Tend="1133";Tstart="779";shortTE="F";uid="c1198c20-30a3-4287-86b3-640a110c6ea2"
CM019752.1	RepeatMasker	Unknown	9406371	9406667	1717	-	.	ID="RND-6_FAMILY-978";Tend="1264";Tstart="945";shortTE="F";uid="d582d5ab-77e1-480b-a1fa-48f5c5e67544"
CM019752.1	RepeatMasker	Unknown	3229914	3230026	433	-	.	ID="RND-5_FAMILY-583";Tend="717";Tstart="603";shortTE="F";uid="307c48b8-f72a-4bcc-9f98-37598ed05377"
CM019752.1	RepeatMasker	Unknown	25156118	25156531	1024	-	.	ID="RND-6_FAMILY-1659";Tend="1439";Tstart="1010";shortTE="F";uid="550f1655-caa7-4387-849f-3faef0d8c750"
CM019752.1	RepeatMasker	Unknown	26036663	26036909	945	-	.	ID="RND-6_FAMILY-5890";Tend="2763";Tstart="2508";shortTE="F";uid="0c369373-3fc5-4c0c-baf9-a83c0d8209c0"
CM019752.1	RepeatMasker	Unknown	5979603	5979940	2516	-	.	ID="RND-6_FAMILY-9036";Tend="1451";Tstart="1149";shortTE="F";uid="e8dbfccd-e7a3-4184-8845-4f84a505f37f"
CM019752.1	RepeatMasker	Unknown	29190461	29190566	896	-	.	ID="RND-1_FAMILY-510";Tend="1421";Tstart="975";shortTE="F";uid="50c4d316-acdb-48f9-87b3-96bd0a491706"
CM019752.1	RepeatMasker	LINE/RTE	50033431	50033925	682	-	.	ID="RTE-6_HMEL_G";Tend="1414";Tstart="920";shortTE="F";uid="ee3656d6-6d39-4185-acc7-1eb85870dfd0"
CM019752.1	RepeatMasker	LINE/I	51382084	51382473	2842	-	.	ID="RND-6_FAMILY-2001";Tend="1212";Tstart="823";shortTE="F";uid="0b784cde-decc-44b4-82c7-8906d8ecea28"
CM019752.1	RepeatMasker	DNA/Sola-3	1279606	1279714	703	-	.	ID="RND-1_FAMILY-714";Tend="3223";Tstart="3114";shortTE="F";uid="aecb3de0-f101-486d-9004-732fed4fec0b"
CM019752.1	RepeatMasker	Unknown	46088743	46090026	9670	-	.	ID="RND-6_FAMILY-2371";Tend="1995";Tstart="707";shortTE="F";uid="812ba109-642b-4e0a-aed2-a008cb527b24"
CM019752.1	RepeatMasker	Unknown	10648994	10649222	1037	-	.	ID="RND-5_FAMILY-1841";Tend="2184";Tstart="1963";shortTE="F";uid="1fbc20b8-14c7-45d7-bd88-b865089fab53"
CM019752.1	RepeatMasker	Unknown	5454690	5455244	2785	-	.	ID="RND-6_FAMILY-1581";Tend="5815";Tstart="5282";shortTE="F";uid="78c85a3c-c19d-4f39-9f67-89160d255d64"
CM019752.1	RepeatMasker	LINE/I	17963995	17964171	689	-	.	ID="RND-6_FAMILY-681";TEgroup="ctg_1%7CRND-6_FAMILY-681%7C1";Tend="1650";Tstart="1494";shortTE="T";uid="fad7ced9-cffd-416a-a77f-748c153312b3"
CM019752.1	RepeatMasker	Unknown	29300791	29301150	2730	-	.	ID="RND-6_FAMILY-5144";Tend="1302";Tstart="919";shortTE="F";uid="0ddbda30-b1de-4647-a258-61a7c5a1f9ea"
CM019752.1	RepeatMasker	Unknown	49708296	49708817	1005	-	.	ID="RND-5_FAMILY-1529";Tend="1831";Tstart="1303";shortTE="F";uid="8903deb0-585f-429b-a30d-e1a217115125"
CM019752.1	RepeatMasker	Unknown	42258626	42259105	3607	-	.	ID="RND-5_FAMILY-2531";Tend="1417";Tstart="938";shortTE="F";uid="813ae80f-97fb-4b8a-bb3e-d2c8353ef1b1"
CM019752.1	RepeatMasker	Unknown	48765722	48766102	641	-	.	ID="RND-4_FAMILY-422";Tend="1412";Tstart="1038";shortTE="F";uid="13bfa598-bff5-4426-a93f-b5b869861c26"
CM019752.1	RepeatMasker	LTR/Copia	42388035	42388775	1871	-	.	ID="RND-1_FAMILY-709";Tend="2439";Tstart="1814";shortTE="F";uid="9c4c42c3-94a4-4b6b-8536-6edf2ead3ebf"
CM019752.1	RepeatMasker	Unknown	7018674	7018861	1183	-	.	ID="RND-6_FAMILY-2913";Tend="1517";Tstart="1334";shortTE="F";uid="710185ca-2e8d-4015-8842-a87b8fd9be94"
CM019752.1	RepeatMasker	Unknown	34477893	34479581	9273	-	.	ID="RND-1_FAMILY-665";Tend="1439";Tstart="2";shortTE="F";uid="12b97b95-02f7-4468-a473-39a5ab5ee89b"
CM019752.1	RepeatMasker	Unknown	37142205	37142412	1557	-	.	ID="RND-1_FAMILY-66";Tend="1234";Tstart="1029";shortTE="F";uid="3805f9e0-d306-4479-ad26-a89bf9f7ff88"
CM019752.1	RepeatMasker	DNA/hAT-Tip100	32204203	32204463	1088	-	.	ID="RND-6_FAMILY-6203";Tend="1343";Tstart="1081";shortTE="F";uid="985d2ce8-50e9-4ffd-b9b8-9c08f7691354"
CM019752.1	RepeatMasker	LTR/Pao	50523186	50523346	893	-	.	ID="RND-5_FAMILY-955";Tend="1789";Tstart="1629";shortTE="F";uid="fb0cd299-b73e-483b-a3fd-b83e262183f2"
CM019752.1	RepeatMasker	DNA/Academ-1	27137222	27137361	689	-	.	ID="rnd-1_family-255";Tend="1635";Tstart="1486";shortTE="F";uid="30e5c044-8f5e-4fb0-adfc-c1b58bf30dd9"
CM019752.1	RepeatMasker	LINE/R1	24287890	24288369	1772	-	.	ID="RND-1_FAMILY-222";Tend="1250";Tstart="778";shortTE="F";uid="f4e651db-443d-4a0d-91d8-fefb406f1ba4"
CM019752.1	RepeatMasker	Unknown	44037141	44038453	11437	-	.	ID="RND-5_FAMILY-26";Tend="2095";Tstart="779";shortTE="F";uid="ef76a4b2-f16a-4fce-b7bc-54cb4d26fb70"
CM019752.1	RepeatMasker	Unknown	32676620	32676936	2363	-	.	ID="RND-1_FAMILY-195";Tend="1209";Tstart="891";shortTE="F";uid="adf0bbb3-2d5f-45cc-9cfc-23a2b83666a4"
CM019752.1	RepeatMasker	Unknown	11669130	11669452	1946	-	.	ID="RND-1_FAMILY-455";Tend="1404";Tstart="1057";shortTE="F";uid="e619fbc6-f35c-4834-9e47-b7466050a6ce"
CM019752.1	RepeatMasker	Unknown	41798986	41799208	1351	-	.	ID="RND-3_FAMILY-23";Tend="2563";Tstart="2314";shortTE="F";uid="ae8b5d58-6ab7-4e6d-a53b-a4735f94ce50"
CM019752.1	RepeatMasker	Unknown	34461151	34461557	2673	-	.	ID="RND-6_FAMILY-978";Tend="1361";Tstart="948";shortTE="F";uid="e115220c-6b96-43bf-ade8-eb2acfbe74f6"
CM019752.1	RepeatMasker	Unknown	42508233	42508590	2392	-	.	ID="RND-6_FAMILY-646";Tend="1365";Tstart="971";shortTE="F";uid="cbb213b6-6ea7-4695-adcd-0f41257f62c6"
CM019752.1	RepeatMasker	Unknown	48486120	48486735	1021	-	.	ID="RND-6_FAMILY-1762";Tend="1570";Tstart="965";shortTE="F";uid="7e310dc4-76ff-4f25-8f6e-0734c2d18f60"
CM019752.1	RepeatMasker	Unknown	48741385	48741724	1011	-	.	ID="RND-6_FAMILY-135";Tend="1202";Tstart="867";shortTE="F";uid="5855a23f-ee3b-4641-824b-ff6fdac2a38d"
CM019752.1	RepeatMasker	Unknown	21676711	21677271	2069	-	.	ID="RND-1_FAMILY-52";Tend="1535";Tstart="959";shortTE="F";uid="eca704c0-cc82-488b-bbf0-79c5f23c596b"
CM019752.1	RepeatMasker	Unknown	1525460	1525606	576	-	.	ID="RND-5_FAMILY-3576";Tend="548";Tstart="408";shortTE="F";uid="c346abcb-afb1-4679-a77b-6be1cbd1748f"
CM019752.1	RepeatMasker	Unknown	28025700	28025841	494	-	.	ID="RND-5_FAMILY-2241";Tend="940";Tstart="696";shortTE="F";uid="534e905a-e834-4c79-9c88-fe3e9670c09e"
CM019752.1	RepeatMasker	LINE/I	38294545	38294963	2568	-	.	ID="RND-6_FAMILY-330";Tend="1255";Tstart="818";shortTE="F";uid="f10bde80-870f-400c-839f-a7ccebb9c3d3"
CM019752.1	RepeatMasker	Unknown	51773954	51774664	5581	-	.	ID="RND-6_FAMILY-1659";Tend="1970";Tstart="1267";shortTE="F";uid="6a310cf9-d789-46a4-8125-431cf605da46"
CM019752.1	RepeatMasker	Unknown	42541874	42542633	2345	-	.	ID="RND-5_FAMILY-1652";Tend="1708";Tstart="925";shortTE="F";uid="d4640510-4c6a-498c-b1c9-7344e11e5000"
CM019752.1	RepeatMasker	Unknown	31037716	31037973	989	-	.	ID="RND-5_FAMILY-108";Tend="1157";Tstart="911";shortTE="F";uid="6b16423a-8f93-475b-9b7f-6494644b2905"
CM019752.1	RepeatMasker	DNA/hAT-hAT19	25937351	25937606	799	-	.	ID="RND-6_FAMILY-1184";Tend="1171";Tstart="920";shortTE="F";uid="a442abf0-7d9d-4d3d-acbc-8ee875c7fc42"
CM019752.1	RepeatMasker	Unknown	21680830	21681310	588	-	.	ID="RND-6_FAMILY-864";Tend="2152";Tstart="1646";shortTE="F";uid="0b79c339-c618-4cd9-8311-473b6880083e"
CM019752.1	RepeatMasker	Unknown	34311210	34311419	751	-	.	ID="REP-6_LMI";Tend="3662";Tstart="3453";shortTE="F";uid="59a1121f-eb10-47d5-a031-d71e7f8ef73e"
CM019752.1	RepeatMasker	LINE/I	55907718	55910652	24065	-	.	ID="RND-6_FAMILY-65";Tend="3473";Tstart="564";shortTE="F";uid="a7101120-87ce-4ab7-b65c-ec977c9c5f2d"
CM019752.1	RepeatMasker	Unknown	24321033	24321192	462	-	.	ID="RND-6_FAMILY-1762";Tend="1033";Tstart="777";shortTE="F";uid="10dd0734-ff66-4da9-823e-208ca3bc2c7f"
CM019752.1	RepeatMasker	Unknown	22199137	22199471	1792	-	.	ID="RND-6_FAMILY-6785";Tend="1360";Tstart="1039";shortTE="F";uid="3765287d-c6d3-4b5c-9d7b-2dbbf3fd07bb"
CM019752.1	RepeatMasker	Unknown	7600516	7601739	3823	-	.	ID="RND-1_FAMILY-83";TEgroup="ctg_1%7CRND-1_FAMILY-83%7C1";Tend="2403";Tstart="777";shortTE="F";uid="b4766bde-d8f3-4b9f-934d-569d734404c9"
CM019752.1	RepeatMasker	Unknown	28467507	28467866	938	-	.	ID="RND-1_FAMILY-539";Tend="1464";Tstart="955";shortTE="F";uid="41de18a8-9343-4112-899c-445358284fc6"
CM019752.1	RepeatMasker	Unknown	19049031	19049265	1164	-	.	ID="RND-5_FAMILY-6510";Tend="1166";Tstart="923";shortTE="F";uid="8ee4fe01-e9ff-4687-b07f-c5abde3b8ae1"
CM019752.1	RepeatMasker	Unknown	3721224	3721511	2396	-	.	ID="RND-1_FAMILY-62";Tend="1286";Tstart="999";shortTE="F";uid="d0772423-d982-4d91-9b69-cec635a1cb96"
CM019752.1	RepeatMasker	Unknown	1835988	1836201	1380	-	.	ID="RND-6_FAMILY-1858";Tend="919";Tstart="710";shortTE="F";uid="bd5ee44b-f893-4c7d-ad11-3104c961b358"
CM019752.1	RepeatMasker	DNA/Maverick	47055944	47056505	2522	-	.	ID="RND-5_FAMILY-3543";Tend="1734";Tstart="1197";shortTE="F";uid="e918ee15-eb5c-4967-b399-16705b61fff4"
CM019752.1	RepeatMasker	LTR/Gypsy	35767431	35767789	672	-	.	ID="RND-6_FAMILY-39";Tend="1098";Tstart="749";shortTE="F";uid="37654653-a7f3-4ea3-916a-f7b42d106346"
CM019752.1	RepeatMasker	DNA/TcMar-Tc1	1598870	1600001	7870	-	.	ID="RND-1_FAMILY-662";Tend="2073";Tstart="872";shortTE="F";uid="db93d717-f58e-4e14-b6b3-31eaa5c83107"
CM019752.1	RepeatMasker	DNA/Academ-1	5096911	5097060	655	-	.	ID="RND-1_FAMILY-145";Tend="1907";Tstart="1748";shortTE="F";uid="93f11927-51c0-41db-87c1-354c8dbd9eda"
CM019752.1	RepeatMasker	Unknown	19714806	19714925	545	-	.	ID="RND-1_FAMILY-319";Tend="934";Tstart="816";shortTE="F";uid="d5eaa72d-8ffd-43c9-ada4-5a62d547bb1d"
CM019752.1	RepeatMasker	LINE/I	54340961	54341213	1990	-	.	ID="RND-5_FAMILY-2237";Tend="2357";Tstart="2106";shortTE="F";uid="501fbde7-e485-49cd-b362-9cb6768c2669"
CM019752.1	RepeatMasker	Unknown	8986363	8986667	2461	-	.	ID="RND-5_FAMILY-41";Tend="1277";Tstart="975";shortTE="F";uid="fa616aa1-108e-46ce-bbcc-ab6ffd93a9ea"
CM019752.1	RepeatMasker	Unknown	8511066	8511300	522	-	.	ID="RND-1_FAMILY-261";Tend="1307";Tstart="1074";shortTE="F";uid="75ad71d9-3841-4ccd-be27-a79692422508"
CM019752.1	RepeatMasker	Unknown	9029690	9030222	4619	-	.	ID="RND-6_FAMILY-1930";Tend="1205";Tstart="674";shortTE="F";uid="545b98d0-12c1-4aeb-9e7c-aa22068ecc5c"
CM019752.1	RepeatMasker	Unknown	11595399	11595561	1160	-	.	ID="RND-1_FAMILY-432";Tend="1230";Tstart="1068";shortTE="F";uid="0a3d4997-a821-4da6-a477-4dc554a86543"
CM019752.1	RepeatMasker	Unknown	45142792	45142939	556	-	.	ID="RND-5_FAMILY-1992";Tend="1001";Tstart="809";shortTE="F";uid="396156cb-9a8f-412f-8b4b-65e55473485c"
CM019752.1	RepeatMasker	Unknown	55114687	55115291	1086	-	.	ID="RND-5_FAMILY-1867";Tend="1908";Tstart="1346";shortTE="F";uid="65a98b4c-dcb8-4944-af30-1995c6b59462"
CM019752.1	RepeatMasker	Unknown	45332101	45332357	2054	-	.	ID="RND-6_FAMILY-2860";Tend="1214";Tstart="958";shortTE="F";uid="94c8ebb2-76c7-4aae-9165-982c26e91ba9"
CM019752.1	RepeatMasker	Unknown	39457433	39457563	596	-	.	ID="RND-6_FAMILY-1762";Tend="1454";Tstart="1315";shortTE="F";uid="a71f14c9-e3be-4b4f-85e7-659f3418302e"
CM019752.1	RepeatMasker	Unknown	33634404	33635355	7124	-	.	ID="RND-5_FAMILY-3529";Tend="1890";Tstart="955";shortTE="F";uid="1638b1e4-45ab-411c-ad25-e1578b8d9d72"
CM019752.1	RepeatMasker	Unknown	52018640	52018763	758	-	.	ID="RND-6_FAMILY-3992";Tend="1124";Tstart="1004";shortTE="F";uid="03994e38-38e1-4978-afb0-a2886e69f368"
CM019752.1	RepeatMasker	DNA/Academ-1	939573	939955	1357	-	.	ID="RND-1_FAMILY-418";Tend="1581";Tstart="1025";shortTE="F";uid="d7c2831a-322a-48e4-88c5-866169d1c85f"
CM019752.1	RepeatMasker	Unknown	55900193	55900330	561	-	.	ID="RND-1_FAMILY-311";Tend="1754";Tstart="1623";shortTE="F";uid="08f2422a-6d4b-417d-a418-63cbde2dcafa"
CM019752.1	RepeatMasker	Unknown	29080286	29080468	1110	-	.	ID="RND-5_FAMILY-3582";Tend="1495";Tstart="1292";shortTE="F";uid="eabaee0f-1daf-4a59-b142-dbfa74017b8b"
CM019752.1	RepeatMasker	Unknown	34492320	34492462	527	-	.	ID="RND-1_FAMILY-665";Tend="2505";Tstart="2371";shortTE="F";uid="ebcc8a3e-a8f0-4202-bdf8-d343f9b4e2ad"
CM019752.1	RepeatMasker	Unknown	43983374	43983659	1524	-	.	ID="RND-6_FAMILY-2206";Tend="1235";Tstart="964";shortTE="F";uid="89d0266c-1804-4241-9158-b10895fa0776"
CM019752.1	RepeatMasker	Unknown	53142278	53142544	526	-	.	ID="RND-5_FAMILY-763";Tend="1340";Tstart="1075";shortTE="F";uid="4fad55c2-6f2e-447b-ac97-37c8cc65b8d7"
CM019752.1	RepeatMasker	DNA/hAT-Tip100	44345694	44345933	753	-	.	ID="RND-1_FAMILY-486";Tend="2038";Tstart="1798";shortTE="F";uid="59ab971c-ee80-4e7e-b33e-f7e45a9e44ba"
CM019752.1	RepeatMasker	Unknown	6704379	6704594	965	-	.	ID="RND-1_FAMILY-275";Tend="2095";Tstart="1886";shortTE="F";uid="ad20b697-c1f4-4f2f-a37b-542200113a3e"
CM019752.1	RepeatMasker	Unknown	54548505	54548868	2243	-	.	ID="RND-1_FAMILY-106";Tend="1597";Tstart="1234";shortTE="F";uid="640e9f28-45e5-4200-9d9e-09763058284c"
CM019752.1	RepeatMasker	Unknown	2144402	2144580	759	-	.	ID="RND-5_FAMILY-7137";Tend="1507";Tstart="1373";shortTE="F";uid="23e05c4c-e4e0-40d9-8a1e-ef5e58cfb965"
CM019752.1	RepeatMasker	Unknown	17593239	17593392	1250	-	.	ID="RND-6_FAMILY-624";Tend="1094";Tstart="941";shortTE="F";uid="50ec42df-f816-42a8-8a84-1f45a40fecbf"
CM019752.1	RepeatMasker	Unknown	36546091	36546405	2351	-	.	ID="RND-5_FAMILY-2542";Tend="1261";Tstart="904";shortTE="F";uid="da42c3ca-77aa-487b-b352-9e397e669bbf"
CM019752.1	RepeatMasker	Unknown	35659763	35659983	817	-	.	ID="RND-6_FAMILY-2517";Tend="2178";Tstart="1960";shortTE="F";uid="3ef85674-7899-4756-b018-ff28e59ffd54"
CM019752.1	RepeatMasker	Unknown	52207146	52207283	451	-	.	ID="RND-6_FAMILY-2371";Tend="2337";Tstart="2092";shortTE="F";uid="16a2e56c-d286-4d05-908f-75a38e368dca"
CM019752.1	RepeatMasker	DNA/TcMar-Tc1	34508880	34509419	997	-	.	ID="MARINER-2_DAN";Tend="2255";Tstart="1711";shortTE="F";uid="06c2b32f-3402-4f30-8ad2-9f71d30d8c17"
CM019752.1	RepeatMasker	Unknown	55129483	55129880	2659	-	.	ID="RND-3_FAMILY-23";Tend="2679";Tstart="2263";shortTE="F";uid="bd25b4be-24b6-44dd-a9f0-1ce06339a555"
CM019752.1	RepeatMasker	Unknown	37440040	37440389	1287	-	.	ID="RND-5_FAMILY-1890";Tend="1350";Tstart="1019";shortTE="F";uid="4d8fa2b5-1853-4534-b48d-08655db401db"
CM019752.1	RepeatMasker	Unknown	43918747	43919005	1012	-	.	ID="RND-6_FAMILY-1613";Tend="1210";Tstart="911";shortTE="F";uid="724845aa-7894-48d3-9281-46b8a0ab0aee"
CM019752.1	RepeatMasker	Unknown	16189951	16190173	1291	-	.	ID="RND-6_FAMILY-1741";Tend="1387";Tstart="1165";shortTE="F";uid="95cace1e-c613-4f17-8c4c-6d7cfba73e99"
CM019752.1	RepeatMasker	LINE/I	18468627	18468865	1884	-	.	ID="RND-1_FAMILY-409";Tend="1583";Tstart="1345";shortTE="F";uid="3cc46c62-cad3-4304-8049-5ef72808811f"
CM019752.1	RepeatMasker	DNA/hAT-Tip100	9236608	9237302	5698	-	.	ID="RND-6_FAMILY-10642";Tend="1597";Tstart="905";shortTE="F";uid="62e866ec-2c0d-4753-ba77-a1d70f85e336"
CM019752.1	RepeatMasker	LINE/I	19910934	19911095	1278	-	.	ID="RND-6_FAMILY-11418";Tend="3175";Tstart="3014";shortTE="F";uid="f0e55470-57fe-464c-ab59-3a284bce0089"
CM019752.1	RepeatMasker	Unknown	4912599	4913071	3818	-	.	ID="RND-1_FAMILY-536";Tend="2732";Tstart="2258";shortTE="F";uid="e475a946-0c9b-4929-88e0-7062c5c971bc"
CM019752.1	RepeatMasker	Unknown	42159217	42159743	1284	-	.	ID="RND-4_FAMILY-494";Tend="2155";Tstart="1555";shortTE="F";uid="14131591-cd5a-4387-a18f-41a71b50a52a"
CM019752.1	RepeatMasker	Unknown	44411210	44411722	2765	-	.	ID="RND-5_FAMILY-3052";Tend="2153";Tstart="1629";shortTE="F";uid="d7375222-399b-4c58-8a49-731343d6342a"
CM019752.1	RepeatMasker	Unknown	5195148	5195328	631	-	.	ID="RND-5_FAMILY-301";Tend="1174";Tstart="997";shortTE="F";uid="eba105fc-6f82-41ce-86aa-05f483dc6c6e"
CM019752.1	RepeatMasker	Unknown	25508237	25508764	2986	-	.	ID="RND-6_FAMILY-760";Tend="2823";Tstart="2263";shortTE="F";uid="f3ddbf90-1f59-40fe-b305-75ee1ded52ae"
CM019752.1	RepeatMasker	DNA/Academ-1	36777846	36777975	408	-	.	ID="RND-6_FAMILY-8612";Tend="1766";Tstart="1647";shortTE="F";uid="32306f15-5693-4004-bd47-56c5ab1072aa"
CM019752.1	RepeatMasker	Unknown	17525812	17526094	2231	-	.	ID="RND-6_FAMILY-1295";Tend="1215";Tstart="932";shortTE="F";uid="c0a0757f-8e47-427c-bfd9-c5beb4edb4f7"
CM019752.1	RepeatMasker	LTR/Pao	24643710	24643826	478	-	.	ID="RND-5_FAMILY-1185";Tend="1584";Tstart="1453";shortTE="F";uid="5f38988b-75d2-4957-baec-5fc441372691"
CM019752.1	RepeatMasker	DNA/hAT-Tip100	54161574	54161725	743	-	.	ID="RND-6_FAMILY-10642";Tend="1189";Tstart="1040";shortTE="F";uid="1aa40b20-41ab-4331-b533-07931b862e21"
CM019752.1	RepeatMasker	DNA/TcMar-Tigger	34961744	34961945	469	-	.	ID="RND-5_FAMILY-4935";TEgroup="ctg_1%7CRND-5_FAMILY-4935%7C1";Tend="1702";Tstart="1529";shortTE="F";uid="447fad61-f52b-4c3d-84f2-933ad67ef0c3"
CM019752.1	RepeatMasker	Unknown	39452531	39453577	11489	-	.	ID="RND-5_FAMILY-32";Tend="1866";Tstart="820";shortTE="F";uid="bed29141-d377-4f40-940b-20782cc7de0e"
CM019752.1	RepeatMasker	Unknown	22461654	22461802	504	-	.	ID="RND-6_FAMILY-15727";Tend="917";Tstart="774";shortTE="F";uid="f62d041f-6b15-4638-8e68-7a848ca04f2d"
CM019752.1	RepeatMasker	Unknown	42178453	42178721	515	-	.	ID="RND-6_FAMILY-593";Tend="2391";Tstart="2098";shortTE="F";uid="0d2a5a10-af61-4221-be39-728edff43a55"
CM019752.1	RepeatMasker	Unknown	44066270	44066581	1273	-	.	ID="RND-6_FAMILY-10512";Tend="1288";Tstart="922";shortTE="F";uid="30a70fc2-f9df-40d8-a1fc-c6183dee4bce"
CM019752.1	RepeatMasker	Unknown	48651763	48652157	1323	-	.	ID="RND-1_FAMILY-52";Tend="1297";Tstart="884";shortTE="F";uid="c4594fbc-d7f7-4985-973d-a3274599fa06"
CM019752.1	RepeatMasker	DNA/hAT-hAT19	26979754	26979912	549	-	.	ID="RND-6_FAMILY-9930";Tend="2482";Tstart="2323";shortTE="F";uid="4dce3672-2901-4a99-986f-4246dc126a57"
CM019752.1	RepeatMasker	Unknown	29333860	29334197	553	-	.	ID="RND-5_FAMILY-1652";Tend="2443";Tstart="2095";shortTE="F";uid="dfa9d872-4d05-4db0-b9da-fa3573e3a1cb"
CM019752.1	RepeatMasker	Unknown	18297950	18298298	1425	-	.	ID="RND-5_FAMILY-1786";TEgroup="ctg_1%7CRND-5_FAMILY-1786%7C3";Tend="1427";Tstart="968";shortTE="F";uid="1ab6597a-d61d-415c-8444-b3f26142a28b"
CM019752.1	RepeatMasker	DNA/hAT?	43512572	43512794	1708	-	.	ID="RND-1_FAMILY-465";Tend="1110";Tstart="891";shortTE="F";uid="5549ac0b-b431-493e-890b-5bbfc5b72085"
CM019752.1	RepeatMasker	Unknown	1279960	1280284	2375	-	.	ID="RND-1_FAMILY-493";Tend="1276";Tstart="953";shortTE="F";uid="9a4e2511-bcc8-46f0-84d2-e43634166241"
CM019752.1	RepeatMasker	Unknown	52396836	52397134	2108	-	.	ID="RND-1_FAMILY-66";Tend="1324";Tstart="1026";shortTE="F";uid="2c03fb7e-264e-4c5a-8af2-4ea5b9bdd21a"
CM019752.1	RepeatMasker	DNA/Academ-1	50050391	50050497	425	-	.	ID="RND-1_FAMILY-391";Tend="5379";Tstart="5280";shortTE="F";uid="70fb1d32-0cc0-4318-9f17-ba2d4a32e499"
CM019752.1	RepeatMasker	LTR/Pao	1383216	1383523	620	-	.	ID="RND-6_FAMILY-1190";Tend="2189";Tstart="1894";shortTE="F";uid="0cab55fa-4907-4d95-ab2c-3228d55f85e6"
CM019752.1	RepeatMasker	LINE/R1	7832440	7832950	2859	-	.	ID="RND-5_FAMILY-134";Tend="3610";Tstart="3083";shortTE="F";uid="cb7ca397-ee71-409d-b595-545144b771c8"
CM019752.1	RepeatMasker	Unknown	45908041	45908247	1630	-	.	ID="RND-1_FAMILY-379";Tend="1329";Tstart="1125";shortTE="F";uid="08479e19-f6ca-4400-9cb9-e7ea1a371cbf"
CM019752.1	RepeatMasker	DNA/Academ-1	15488204	15488430	1076	-	.	ID="RND-1_FAMILY-330";Tend="3228";Tstart="3011";shortTE="F";uid="e34440a1-4b5f-48fe-b26d-6c5eff6179dd"
CM019752.1	RepeatMasker	Unknown	3211326	3211667	719	-	.	ID="RND-1_FAMILY-52";Tend="1270";Tstart="875";shortTE="F";uid="1ecdf24a-5a66-4c75-878e-7de1716af07a"
CM019752.1	RepeatMasker	Unknown	19557728	19557870	880	-	.	ID="RND-5_FAMILY-433";Tend="1129";Tstart="982";shortTE="F";uid="c3514234-41af-44e8-a9ec-2a700173ea75"
CM019752.1	RepeatMasker	Unknown	15983064	15983460	603	-	.	ID="RND-1_FAMILY-52";Tend="1699";Tstart="1329";shortTE="F";uid="380b4b5b-ede8-4a90-a9e3-7da9ec6e26ff"
CM019752.1	RepeatMasker	DNA/Sola-2	9569825	9570326	931	-	.	ID="RND-4_FAMILY-890";Tend="1432";Tstart="936";shortTE="F";uid="48d524b3-74a8-4c33-90cd-4f925636f3e4"
CM019752.1	RepeatMasker	Unknown	3851163	3851642	3303	-	.	ID="RND-1_FAMILY-106";Tend="1400";Tstart="925";shortTE="F";uid="734d8ee2-dc44-450f-9613-c930effc1ef5"
CM019752.1	RepeatMasker	Unknown	11151075	11151277	1741	-	.	ID="RND-1_FAMILY-179";Tend="1141";Tstart="939";shortTE="F";uid="05d9c08d-ca96-4902-b8be-f338bf47930a"
CM019752.1	RepeatMasker	Unknown	26256666	26256862	558	-	.	ID="RND-1_FAMILY-139";Tend="1156";Tstart="969";shortTE="F";uid="3be7e1f1-3421-410e-859d-18483c6b02c6"
CM019752.1	RepeatMasker	Unknown	6829034	6829134	472	-	.	ID="RND-6_FAMILY-945";Tend="517";Tstart="414";shortTE="F";uid="77f9beb3-0b8b-4baf-8450-64fb077c028f"
CM019752.1	RepeatMasker	DNA/hAT-Tip100	8862715	8863626	3763	-	.	ID="RND-1_FAMILY-486";Tend="1993";Tstart="1060";shortTE="F";uid="437b8b2d-1111-4535-8b7e-0961c24c53a8"
CM019752.1	RepeatMasker	Unknown	12028309	12028535	984	-	.	ID="RND-5_FAMILY-6428";Tend="1394";Tstart="1178";shortTE="F";uid="4d560bff-fd13-436d-8475-dfa1665fc48c"
CM019752.1	RepeatMasker	DNA/hAT-Tip100	21723023	21723404	1055	-	.	ID="RND-6_FAMILY-315";TEgroup="ctg_1%7CRND-6_FAMILY-315%7C2";Tend="1694";Tstart="875";shortTE="F";uid="f7a5f6ec-41e2-478d-988b-c9c54cccfc26"
CM019752.1	RepeatMasker	Unknown	45512493	45513931	12213	-	.	ID="RND-5_FAMILY-1652";Tend="2262";Tstart="821";shortTE="F";uid="f04410d0-d72e-49a8-864a-3ce7a60a7045"
CM019752.1	RepeatMasker	Unknown	13731251	13731553	2203	-	.	ID="RND-1_FAMILY-66";Tend="1324";Tstart="1027";shortTE="F";uid="49e6bd29-bead-45ea-9bcf-79088996d5b8"
CM019752.1	RepeatMasker	DNA/hAT-Tag1	10499215	10499608	2813	-	.	ID="RND-5_FAMILY-10785";Tend="1326";Tstart="918";shortTE="F";uid="fc2e5d17-0fb9-4111-a245-2c6c141e95d5"
CM019752.1	RepeatMasker	Unknown	16073119	16073276	518	-	.	ID="RND-6_FAMILY-16579";Tend="1162";Tstart="981";shortTE="F";uid="4e827e46-4e4d-4de2-b1b7-5164c82c01f6"
CM019752.1	RepeatMasker	Unknown	28157573	28157828	1667	-	.	ID="RND-5_FAMILY-41";Tend="1233";Tstart="978";shortTE="F";uid="2f996bab-bc44-4ba8-b42b-0eabe337c584"
CM019752.1	RepeatMasker	Unknown	20574089	20574662	1944	-	.	ID="RND-4_FAMILY-162";Tend="2438";Tstart="1875";shortTE="F";uid="3408668c-6ea9-4fc3-bd1e-d7ca7a67a630"
CM019752.1	RepeatMasker	DNA/Academ-1	20744406	20744915	2715	-	.	ID="RND-1_FAMILY-221";Tend="1154";Tstart="645";shortTE="F";uid="52a6ec65-61f6-4bd6-97f0-f784845c3cc2"
CM019752.1	RepeatMasker	LINE/I	10214343	10214625	1578	-	.	ID="RND-1_FAMILY-92";Tend="1407";Tstart="1193";shortTE="F";uid="6e702bb8-a32b-4cdb-bf4f-062544c0c87f"
CM019752.1	RepeatMasker	Unknown	211136	211505	2162	-	.	ID="RND-1_FAMILY-306";Tend="1619";Tstart="1267";shortTE="F";uid="b38860d8-bb29-48d3-ab64-a74b5c8d136f"
CM019752.1	RepeatMasker	LTR/Gypsy	4884476	4884741	475	-	.	ID="GYPSY-600_AA-I";Tend="333";Tstart="80";shortTE="F";uid="dead3c87-3259-44e5-b035-fba8b28ce728"
CM019752.1	RepeatMasker	DNA?/hAT?	4633825	4634002	970	-	.	ID="RND-6_FAMILY-2615";Tend="1128";Tstart="949";shortTE="F";uid="22e02f10-3795-4f34-bae3-e77e8a5ecfd1"
CM019752.1	RepeatMasker	Unknown	44414389	44414712	1547	-	.	ID="RND-1_FAMILY-137";Tend="1652";Tstart="1317";shortTE="F";uid="fd564666-f30f-48c8-b67f-51cda93662c0"
CM019752.1	RepeatMasker	Unknown	12687991	12688288	801	-	.	ID="RND-5_FAMILY-3180";Tend="1108";Tstart="815";shortTE="F";uid="58952d7e-5e8f-46bd-a3ff-faba52dace36"
CM019752.1	RepeatMasker	Unknown	42185565	42185786	920	-	.	ID="RND-1_FAMILY-583";Tend="1478";Tstart="1218";shortTE="F";uid="66c53cad-87ad-44ff-9fc5-98a4f43244a4"
CM019752.1	RepeatMasker	Unknown	51932077	51932551	1322	-	.	ID="RND-1_FAMILY-52";Tend="1412";Tstart="885";shortTE="F";uid="9e6f2f85-0bf1-4605-b678-f5a38b757324"
CM019752.1	RepeatMasker	Unknown	38041184	38042027	2959	-	.	ID="RND-1_FAMILY-241";Tend="2035";Tstart="915";shortTE="F";uid="00a4926d-2071-4b8f-b5c8-8e44929860ec"
CM019752.1	RepeatMasker	Unknown	43709052	43709216	638	-	.	ID="RND-5_FAMILY-544";Tend="1187";Tstart="976";shortTE="F";uid="1feca60a-154b-4e0a-83f4-da0e1dc09f03"
CM019752.1	RepeatMasker	Unknown	48077384	48078255	5616	-	.	ID="RND-6_FAMILY-1478";Tend="1680";Tstart="811";shortTE="F";uid="c09706aa-2209-4d73-ae3a-f93ed3f37e4a"
CM019752.1	RepeatMasker	Unknown	6995719	6996008	2234	-	.	ID="RND-1_FAMILY-66";Tend="1324";Tstart="1032";shortTE="F";uid="3e94b0a0-5356-4283-9059-f51f9061c322"
CM019752.1	RepeatMasker	Unknown	6919862	6920374	1609	-	.	ID="RND-6_FAMILY-588";Tend="2305";Tstart="1868";shortTE="F";uid="abf33079-9100-4ff6-adfe-515fb42de0d5"
CM019752.1	RepeatMasker	Unknown	52378951	52379390	542	-	.	ID="RND-6_FAMILY-1581";Tend="5604";Tstart="5126";shortTE="F";uid="8773d4de-29ba-416e-a8fe-855db6834300"
CM019752.1	RepeatMasker	RC/Helitron	5687114	5687703	3650	-	.	ID="RND-1_FAMILY-698";Tend="1311";Tstart="724";shortTE="F";uid="bc5c22d9-adbe-4867-8b37-4ff388b8f21e"
CM019752.1	RepeatMasker	Unknown	52935848	52937696	2195	-	.	ID="RND-1_FAMILY-298";TEgroup="ctg_1%7CRND-1_FAMILY-298%7C1";Tend="2730";Tstart="593";shortTE="F";uid="bcdaf16a-14ed-403a-b405-ec66f09901d2"
CM019752.1	RepeatMasker	LTR/Gypsy	31438457	31438767	2465	-	.	ID="RND-5_FAMILY-4070";Tend="1229";Tstart="909";shortTE="F";uid="a6cdef85-cf71-4906-b647-11d3652a7dc6"
CM019752.1	RepeatMasker	DNA/hAT-Ac	19843500	19843830	658	-	.	ID="RND-5_FAMILY-615";Tend="2177";Tstart="1821";shortTE="F";uid="5d3ac786-73e0-41fd-b46e-d20695e5b349"
CM019752.1	RepeatMasker	Unknown	12717045	12717325	2102	-	.	ID="RND-1_FAMILY-177";Tend="1251";Tstart="976";shortTE="F";uid="2a37c59e-9cd9-4838-8be2-32886cc57e16"
CM019752.1	RepeatMasker	DNA/Academ-1	55701768	55702047	1813	-	.	ID="RND-1_FAMILY-186";Tend="2980";Tstart="2710";shortTE="F";uid="b83db1fa-4e63-4135-9355-533601a4dfe3"
CM019752.1	RepeatMasker	Unknown	32225651	32226332	3745	-	.	ID="RND-6_FAMILY-1650";Tend="1623";Tstart="937";shortTE="F";uid="6fcf6297-d56a-4220-9bd8-1a096d23f4e9"
CM019752.1	RepeatMasker	Unknown	4100918	4101225	1853	-	.	ID="RND-6_FAMILY-898";Tend="1294";Tstart="985";shortTE="F";uid="80ada6c3-2eee-49a9-a208-9ca9c9216243"
CM019752.1	RepeatMasker	Unknown	26064825	26064946	792	-	.	ID="RND-1_FAMILY-712";Tend="1266";Tstart="1124";shortTE="F";uid="9fad5f8b-4449-4158-8ec2-db55cdda45c2"
CM019752.1	RepeatMasker	Unknown	19733069	19733696	3534	-	.	ID="RND-1_FAMILY-261";Tend="1483";Tstart="825";shortTE="F";uid="70cb75f3-05f8-4886-b6b1-71861ea0d541"
CM019752.1	RepeatMasker	Unknown	47419552	47420114	1357	-	.	ID="RND-1_FAMILY-278";TEgroup="ctg_1%7CRND-1_FAMILY-278%7C8";Tend="1099";Tstart="793";shortTE="F";uid="7050590c-e7f2-41f7-a1b0-b8f04b87099b"
CM019752.1	RepeatMasker	Unknown	44797558	44797853	2260	-	.	ID="RND-1_FAMILY-66";Tend="1324";Tstart="1028";shortTE="F";uid="0a6c7fdc-54e8-4dc4-8cb9-74e2a37f1626"
CM019752.1	RepeatMasker	DNA	38217222	38217453	896	-	.	ID="RND-5_FAMILY-3137";Tend="1785";Tstart="1553";shortTE="F";uid="70f7722a-7a53-4e7a-bf8a-58bffe4ea4c2"
CM019752.1	RepeatMasker	Unknown	33381348	33381540	506	-	.	ID="RND-5_FAMILY-254";Tend="1023";Tstart="828";shortTE="F";uid="aff6bffd-8bcf-43c9-ae95-64d74966a5f4"
CM019752.1	RepeatMasker	DNA/hAT	49507528	49507701	707	-	.	ID="RND-6_FAMILY-4755";Tend="5383";Tstart="5179";shortTE="F";uid="9fbde17c-ce40-4ef9-a631-9468b3bd6ce1"
CM019752.1	RepeatMasker	Unknown	9414093	9414741	1848	-	.	ID="RND-4_FAMILY-494";Tend="1635";Tstart="1139";shortTE="F";uid="b6f21477-265b-4c16-844f-5d9f2b0f838f"
CM019752.1	RepeatMasker	Unknown	50808106	50808598	677	-	.	ID="RND-5_FAMILY-841";Tend="1445";Tstart="934";shortTE="F";uid="a0de7cbc-ff17-4f8c-b9ad-b82146e67167"
CM019752.1	RepeatMasker	Unknown	40744691	40745088	2534	-	.	ID="RND-6_FAMILY-978";Tend="1358";Tstart="954";shortTE="F";uid="983dceea-5564-4448-a974-bf8d19b956ab"
CM019752.1	RepeatMasker	LINE/I	5204297	5204654	2364	-	.	ID="RND-1_FAMILY-157";Tend="1269";Tstart="871";shortTE="F";uid="e03897b7-f42f-4673-98de-16f36f69eaec"
CM019752.1	RepeatMasker	Unknown	46232549	46232691	481	-	.	ID="RND-5_FAMILY-160";Tend="1316";Tstart="1170";shortTE="F";uid="cde4584f-f5a7-460d-9414-5c01545b9e6c"
CM019752.1	RepeatMasker	LINE/L2	33890029	33890316	444	-	.	ID="RND-6_FAMILY-1534";Tend="2838";Tstart="2529";shortTE="F";uid="2f3e60c9-6b3b-4211-bab6-3d70169d02d3"
CM019752.1	RepeatMasker	Unknown	7697421	7697569	709	-	.	ID="RND-4_FAMILY-2511";Tend="1227";Tstart="1109";shortTE="F";uid="c0dd0930-e44b-4c87-ab91-58dbe9769805"
CM019752.1	RepeatMasker	LINE/I	34422177	34422319	661	-	.	ID="RND-6_FAMILY-65";Tend="1241";Tstart="1100";shortTE="F";uid="615c9a0b-2da7-470f-b4ef-8353c80d724a"
CM019752.1	RepeatMasker	LTR/Pao	24178046	24178488	477	-	.	ID="BEL-6_DAN-I";Tend="3543";Tstart="3098";shortTE="F";uid="eeb6ea9c-e3a1-40ba-8cfb-e7fd16707b84"
CM019752.1	RepeatMasker	Unknown	54443417	54443696	702	-	.	ID="RND-6_FAMILY-978";Tend="1186";Tstart="947";shortTE="F";uid="c20c2267-3e91-4d9e-87da-31a3d35da4cc"
CM019752.1	RepeatMasker	Unknown	9016931	9017808	4645	-	.	ID="RND-5_FAMILY-763";Tend="1791";Tstart="913";shortTE="F";uid="9290f684-49c3-424c-9a60-f88a6fe568b6"
CM019752.1	RepeatMasker	Unknown	49554526	49554765	1151	-	.	ID="RND-5_FAMILY-1652";Tend="1275";Tstart="1038";shortTE="F";uid="0528ca0f-ca23-4701-9a5e-bd9056a2b77f"
CM019752.1	RepeatMasker	DNA/hAT-hAT19	18367175	18367620	2924	-	.	ID="RND-6_FAMILY-671";Tend="1426";Tstart="954";shortTE="F";uid="b61d8aa8-3523-4d2d-9018-c62fa7d382c3"
CM019752.1	RepeatMasker	LINE/I	54688021	54689025	6554	-	.	ID="RND-1_FAMILY-92";Tend="1234";Tstart="230";shortTE="F";uid="91196b82-71cf-4d5a-b48a-27980ab6747b"
CM019752.1	RepeatMasker	Unknown	51404032	51404173	458	-	.	ID="RND-4_FAMILY-553";Tend="1165";Tstart="1022";shortTE="F";uid="dfb31fbb-b37d-4ac7-ad62-e64781ea7757"
CM019752.1	RepeatMasker	Unknown	27631114	27631432	1277	-	.	ID="RND-5_FAMILY-1529";Tend="1907";Tstart="1569";shortTE="F";uid="9b9df6a6-e7a6-49c8-8be0-9c16ef2a134f"
CM019752.1	RepeatMasker	Unknown	26793453	26793613	938	-	.	ID="RND-5_FAMILY-1574";Tend="1369";Tstart="1208";shortTE="F";uid="a52ced7a-ea3c-4ec2-80db-82704c5ae9c0"
CM019752.1	RepeatMasker	Unknown	36018688	36018791	422	-	.	ID="RND-6_FAMILY-306";Tend="889";Tstart="790";shortTE="F";uid="82676cc0-771c-4307-ac25-835ff5620c93"
CM019752.1	RepeatMasker	Unknown	28471602	28472130	4189	-	.	ID="RND-6_FAMILY-4540";Tend="1186";Tstart="650";shortTE="F";uid="f800ce97-bc04-4abf-a5b3-1d5a9aa8f5d7"
CM019752.1	RepeatMasker	Unknown	3446080	3446498	3130	-	.	ID="RND-1_FAMILY-120";Tend="1273";Tstart="854";shortTE="F";uid="489cbe41-9f22-4a02-b3c4-63799ee2d538"
CM019752.1	RepeatMasker	Unknown	23859799	23860654	3714	-	.	ID="RND-5_FAMILY-1841";Tend="2254";Tstart="1351";shortTE="F";uid="cf230330-e86a-4ad0-9d95-22f062b4e887"
CM019752.1	RepeatMasker	DNA/hAT-Ac	49710460	49711322	6730	-	.	ID="RND-1_FAMILY-682";Tend="1743";Tstart="792";shortTE="F";uid="14665ac7-e40b-41fb-8135-a783af6a1090"
CM019752.1	RepeatMasker	Unknown	6771991	6772190	792	-	.	ID="RND-5_FAMILY-1349";Tend="1705";Tstart="1504";shortTE="F";uid="efed04ba-c914-4f87-a4e4-9c6a1fa4a423"
CM019752.1	RepeatMasker	Unknown	22526264	22526421	828	-	.	ID="RND-5_FAMILY-3052";Tend="2208";Tstart="2055";shortTE="F";uid="0e2a9891-6e8a-4ada-b83c-7abde2d72672"
CM019752.1	RepeatMasker	Unknown	28154102	28154278	521	-	.	ID="RND-6_FAMILY-1762";Tend="919";Tstart="750";shortTE="F";uid="f1ed1e4b-a251-4973-afcb-dfbdb42b5e8b"
CM019752.1	RepeatMasker	Unknown	9034556	9036220	13075	-	.	ID="RND-5_FAMILY-4589";Tend="2744";Tstart="1078";shortTE="F";uid="53a48b4e-0489-493e-84a6-565e3afc8912"
CM019752.1	RepeatMasker	Unknown	21877209	21877405	638	-	.	ID="RND-6_FAMILY-1659";Tend="2181";Tstart="1801";shortTE="F";uid="bd8c636f-fc98-4223-9b80-d7738e74efa4"
CM019752.1	RepeatMasker	DNA/MULE-MuDR	49643066	49643405	630	-	.	ID="RND-6_FAMILY-1194";Tend="1287";Tstart="956";shortTE="F";uid="00d3699e-3785-4b40-a042-d4f5dd4f7a30"
CM019752.1	RepeatMasker	Unknown	30505226	30505584	2654	-	.	ID="RND-1_FAMILY-337";Tend="1297";Tstart="940";shortTE="F";uid="78b36707-5b0d-45d6-a034-5a41b2527346"
CM019752.1	RepeatMasker	Unknown	42025291	42025595	2484	-	.	ID="RND-1_FAMILY-62";Tend="1301";Tstart="1000";shortTE="F";uid="1b5a31c1-99e3-4280-9d76-2bbbd5c1e3ec"
CM019752.1	RepeatMasker	LINE/L2	46603521	46603898	1264	-	.	ID="RND-1_FAMILY-353";Tend="2354";Tstart="1935";shortTE="F";uid="251536c7-f216-4be9-8682-643502704736"
CM019752.1	RepeatMasker	Unknown	53080934	53081851	7425	-	.	ID="RND-1_FAMILY-51";Tend="2569";Tstart="1652";shortTE="F";uid="0f4a9428-2737-4c92-9509-0582d8b2cdea"
CM019752.1	RepeatMasker	Unknown	24317691	24318011	641	-	.	ID="RND-6_FAMILY-1762";Tend="1576";Tstart="1227";shortTE="F";uid="3a84a171-63d2-4333-988c-7c0ab2b2663d"
CM019752.1	RepeatMasker	Unknown	54624578	54624984	2854	-	.	ID="RND-6_FAMILY-978";Tend="1351";Tstart="949";shortTE="F";uid="d0334e6e-7f2f-40b9-a97f-e3535ce8a3ce"
CM019752.1	RepeatMasker	Unknown	514886	515047	1228	-	.	ID="RND-6_FAMILY-760";Tend="2816";Tstart="2658";shortTE="F";uid="e32456e6-1723-46f1-975c-26f59cc0309a"
CM019752.1	RepeatMasker	Unknown	13845461	13845965	1629	-	.	ID="RND-6_FAMILY-1068";Tend="1508";Tstart="1004";shortTE="F";uid="eb361ba8-17a5-4b2c-ab9f-0dc4fdb08450"
CM019752.1	RepeatMasker	Unknown	23508872	23509364	1456	-	.	ID="RND-5_FAMILY-6096";Tend="2157";Tstart="1662";shortTE="F";uid="4c51cf2f-c596-4cec-b46a-f9ddb50450c4"
CM019752.1	RepeatMasker	LINE/CR1	53180189	53180307	501	-	.	ID="RND-6_FAMILY-6201";Tend="577";Tstart="469";shortTE="F";uid="cbb0e25f-8d3d-4f0e-ae68-1ecea10dab0a"
CM019752.1	RepeatMasker	Unknown	47529344	47530846	7085	-	.	ID="RND-5_FAMILY-1529";Tend="2379";Tstart="1160";shortTE="F";uid="faceacfe-6cff-4b11-ba93-e9e5e34db87f"
CM019752.1	RepeatMasker	Unknown	5815364	5818030	9348	-	.	ID="RND-6_FAMILY-10724";TEgroup="ctg_1%7CRND-6_FAMILY-10724%7C1";Tend="2179";Tstart="869";shortTE="F";uid="e78e8c5d-b86d-47d1-96c0-97399a956af1"
CM019752.1	RepeatMasker	LTR/Gypsy	9785235	9785667	479	-	.	ID="GYPSY-600_AA-I";Tend="345";Tstart="44";shortTE="F";uid="cabf1d22-fb1b-4bd0-9699-0a70b09e91eb"
CM019752.1	RepeatMasker	Unknown	24059236	24059384	520	-	.	ID="RND-6_FAMILY-1659";Tend="1975";Tstart="1819";shortTE="F";uid="7bb66264-9768-4a30-981d-b20a901bb53b"
CM019752.1	RepeatMasker	Unknown	47627690	47628644	820	-	.	ID="RND-5_FAMILY-897";TEgroup="ctg_1%7CRND-5_FAMILY-897%7C1";Tend="2809";Tstart="2316";shortTE="F";uid="52b5d55e-77a6-4cd6-b178-58859da24c6e"
CM019752.1	RepeatMasker	LINE/I	38106695	38106857	1081	-	.	ID="RND-1_FAMILY-320";Tend="1930";Tstart="1757";shortTE="F";uid="f46eb528-0542-4060-9a0a-421ba55f25bd"
CM019752.1	RepeatMasker	LINE/I	36736601	36737279	4383	-	.	ID="RND-1_FAMILY-605";Tend="1731";Tstart="1191";shortTE="F";uid="acaeca5b-755a-4d6b-a61c-da14b0dab237"
CM019752.1	RepeatMasker	DNA/Sola-1	7504427	7504638	1161	-	.	ID="RND-1_FAMILY-578";Tend="1495";Tstart="1287";shortTE="F";uid="5937b103-9f99-4dc9-b46f-80a42382784c"
CM019752.1	RepeatMasker	Unknown	37992207	37992507	2097	-	.	ID="RND-1_FAMILY-122";Tend="1255";Tstart="955";shortTE="F";uid="fa6f4c2d-1e5c-4b67-aa12-6aa4aa513ccf"
CM019752.1	RepeatMasker	Unknown	41728846	41729110	2256	-	.	ID="RND-1_FAMILY-194";Tend="1269";Tstart="1004";shortTE="F";uid="2733808d-e8d4-4756-a3b0-39c45465e616"
CM019752.1	RepeatMasker	DNA/Academ-1	4071908	4072549	4844	-	.	ID="RND-1_FAMILY-186";Tend="2587";Tstart="1957";shortTE="F";uid="3ee6e9e4-c47e-4394-8ac1-63d7a59e7813"
CM019752.1	RepeatMasker	DNA/hAT-Tip100	49587629	49588054	2874	-	.	ID="RND-5_FAMILY-4258";Tend="1316";Tstart="907";shortTE="F";uid="db0b6c16-50e6-456c-ad1b-2eac1dd563e6"
CM019752.1	RepeatMasker	Unknown	7161563	7161748	738	-	.	ID="RND-4_FAMILY-418";Tend="1232";Tstart="1029";shortTE="F";uid="fadb6e13-823f-4f40-ad5d-dca12396ef3f"
CM019752.1	RepeatMasker	Unknown	38169049	38169318	1139	-	.	ID="RND-6_FAMILY-3293";Tend="1258";Tstart="964";shortTE="F";uid="f92299f3-2295-4cf5-ad77-a3cfd3d2ca9b"
CM019752.1	RepeatMasker	Unknown	16894276	16894422	485	-	.	ID="RND-1_FAMILY-55";Tend="1119";Tstart="978";shortTE="F";uid="bfbd5660-e339-47ff-8ef1-064872bff706"
CM019752.1	RepeatMasker	Unknown	38475322	38475502	789	-	.	ID="RND-1_FAMILY-425";Tend="874";Tstart="699";shortTE="F";uid="e51341ee-f5e9-44f9-9301-5ac197728ad3"
CM019752.1	RepeatMasker	Unknown	6304090	6304378	678	-	.	ID="RND-5_FAMILY-1529";Tend="2144";Tstart="1833";shortTE="F";uid="0a31ff41-d22d-4d2d-bc72-f918260a95a1"
CM019752.1	RepeatMasker	Unknown	22818937	22819165	727	-	.	ID="RND-6_FAMILY-1762";Tend="1938";Tstart="1264";shortTE="F";uid="22894f0e-cd49-41ef-a0f1-63e51ae833c3"
CM019752.1	RepeatMasker	Unknown	51866232	51866992	3575	-	.	ID="RND-6_FAMILY-588";Tend="2466";Tstart="1688";shortTE="F";uid="f8e77594-9f9d-4989-ab4f-9d3f07939f4d"
CM019752.1	RepeatMasker	Unknown	16635421	16635528	459	-	.	ID="RND-1_FAMILY-139";Tend="1029";Tstart="922";shortTE="F";uid="95291c2f-b97e-40a4-94aa-d4be01c5a258"
CM019752.1	RepeatMasker	LINE/I	15416221	15416531	1030	-	.	ID="RND-1_FAMILY-598";Tend="1447";Tstart="1115";shortTE="F";uid="5fab6a54-e8bf-47c6-9e31-76968687f1b8"
CM019752.1	RepeatMasker	DNA/Crypton-I	34869022	34869167	441	-	.	ID="RND-5_FAMILY-6453";Tend="1294";Tstart="1146";shortTE="F";uid="938a7785-9a5a-4b57-99a9-699e71689d53"
CM019752.1	RepeatMasker	Unknown	8953993	8954132	1032	-	.	ID="RND-5_FAMILY-160";Tend="1134";Tstart="984";shortTE="F";uid="2cfdc127-e924-43a7-9359-a0ec1773013f"
CM019752.1	RepeatMasker	Unknown	607937	608960	3684	-	.	ID="RND-5_FAMILY-147";TEgroup="ctg_1%7CRND-5_FAMILY-147%7C1";Tend="2209";Tstart="859";shortTE="F";uid="8e5d9a98-7cc3-45db-b098-a0f2cd4877cc"
CM019752.1	RepeatMasker	Unknown	34962689	34963694	7813	-	.	ID="RND-6_FAMILY-3049";Tend="1938";Tstart="958";shortTE="F";uid="1b21fd4c-6383-48a9-8c49-4dc4c5a426d1"
CM019752.1	RepeatMasker	Unknown	15733858	15734059	1083	-	.	ID="RND-6_FAMILY-1581";Tend="5052";Tstart="4842";shortTE="F";uid="3c4e3d42-a338-4aa5-9919-0f5d128342d3"
CM019752.1	RepeatMasker	Unknown	25056894	25057173	532	-	.	ID="RND-6_FAMILY-1068";Tend="1161";Tstart="890";shortTE="F";uid="3ad22ec4-711f-4b68-a9fe-05ec6cb164ac"
CM019752.1	RepeatMasker	DNA/CMC-Transib	51669407	51669674	567	-	.	ID="RND-1_FAMILY-56";Tend="1103";Tstart="839";shortTE="F";uid="661dc565-ffe2-4350-91b9-a494796b83fb"
CM019752.1	RepeatMasker	Unknown	25195349	25195862	2302	-	.	ID="RND-5_FAMILY-1549";Tend="1641";Tstart="1181";shortTE="F";uid="9e507b15-405c-4d5f-93c1-0fd91c714733"
CM019752.1	RepeatMasker	Unknown	14332573	14333838	6530	-	.	ID="RND-5_FAMILY-3180";Tend="2147";Tstart="866";shortTE="F";uid="d12f9140-62c8-4386-8e0d-f69259a8d5e7"
CM019752.1	RepeatMasker	Unknown	15455896	15456409	919	-	.	ID="RND-5_FAMILY-3180";Tend="1377";Tstart="847";shortTE="F";uid="f4baa74b-2d65-45f0-9019-1d36d3a89f52"
CM019752.1	RepeatMasker	Unknown	32787479	32787662	486	-	.	ID="RND-6_FAMILY-1762";Tend="2171";Tstart="1821";shortTE="F";uid="577f8cb2-76ca-40c2-9e7d-1b4e1c3f62d3"
CM019752.1	RepeatMasker	Unknown	35481154	35481309	805	-	.	ID="RND-5_FAMILY-691";Tend="1835";Tstart="1671";shortTE="F";uid="695dbc3d-f7e5-4e46-8477-74d1398b3022"
CM019752.1	RepeatMasker	Unknown	34679694	34680014	2011	-	.	ID="RND-6_FAMILY-842";Tend="1348";Tstart="1029";shortTE="F";uid="f8f58e60-420b-459e-8f8f-ae2ee33884ce"
CM019752.1	RepeatMasker	Unknown	27053797	27054571	1429	-	.	ID="RND-6_FAMILY-1762";Tend="1682";Tstart="874";shortTE="F";uid="56ff60c6-1eb5-47d4-89ce-a66deb92d355"
CM019752.1	RepeatMasker	Unknown	52523136	52523397	418	-	.	ID="RND-6_FAMILY-5342";Tend="300";Tstart="142";shortTE="F";uid="06ed21a1-a6dc-43e1-ab8a-1d255ef9f9c9"
CM019752.1	RepeatMasker	LTR/Gypsy	1097676	1098125	660	-	.	ID="RND-6_FAMILY-1013";Tend="1197";Tstart="743";shortTE="F";uid="500d1788-afb3-46da-8c66-7ce696df2f09"
CM019752.1	RepeatMasker	Unknown	45467671	45468460	6380	-	.	ID="RND-5_FAMILY-1998";Tend="1670";Tstart="881";shortTE="F";uid="06d822cc-ea84-43bd-8814-7e48977a2b2a"
CM019752.1	RepeatMasker	LINE/Penelope	7411387	7411493	548	-	.	ID="RND-6_FAMILY-476";Tend="1297";Tstart="1179";shortTE="F";uid="7df1a96b-2d64-465f-aa1f-6d8ffef40a65"
CM019752.1	RepeatMasker	Unknown	202725	203270	2901	-	.	ID="RND-6_FAMILY-1528";Tend="1388";Tstart="881";shortTE="F";uid="a9114b1a-4640-435a-a519-86af412c0996"
CM019752.1	RepeatMasker	Unknown	10671838	10672265	2437	-	.	ID="RND-6_FAMILY-1593";Tend="1375";Tstart="884";shortTE="F";uid="6066224a-ef8a-4bea-b3e7-48a5d1a4c4cf"
CM019752.1	RepeatMasker	Unknown	54233896	54234214	1238	-	.	ID="RND-6_FAMILY-6396";Tend="576";Tstart="261";shortTE="F";uid="7f6f7829-9986-402d-b75f-6d79667f26fd"
CM019752.1	RepeatMasker	Unknown	24412733	24412848	726	-	.	ID="RND-1_FAMILY-372";Tend="1357";Tstart="1242";shortTE="F";uid="18b06cdf-900b-4db6-8073-9eb35863d716"
CM019752.1	RepeatMasker	DNA/hAT-Tip100	29549706	29549887	1464	-	.	ID="RND-1_FAMILY-134";Tend="1402";Tstart="1221";shortTE="F";uid="6380c736-a838-4ab4-a754-122eae6c50a5"
CM019752.1	RepeatMasker	Unknown	45535651	45537182	13024	-	.	ID="RND-6_FAMILY-5351";Tend="2438";Tstart="854";shortTE="F";uid="fc1d742e-2088-4f2d-95b7-dc642f90f636"
CM019752.1	RepeatMasker	LTR/Pao	50316921	50317434	555	-	.	ID="BEL2-I_DPSE";Tend="516";Tstart="79";shortTE="F";uid="6c8f89c1-eaa0-4567-9896-acd506a547b6"
CM019752.1	RepeatMasker	DNA/Academ-1	45510147	45510346	915	-	.	ID="RND-1_FAMILY-330";Tend="3227";Tstart="3009";shortTE="F";uid="6f9833f0-192b-4f79-a446-77d56232d915"
CM019752.1	RepeatMasker	Unknown	18353493	18354593	5066	-	.	ID="RND-6_FAMILY-2517";Tend="2110";Tstart="926";shortTE="F";uid="78fbc0e0-ecb2-48d4-b33c-ef52d0656f6c"
CM019752.1	RepeatMasker	Unknown	652633	652949	2628	-	.	ID="RND-1_FAMILY-323";Tend="2227";Tstart="1918";shortTE="F";uid="c839e90b-93ab-4455-af4c-72b30076da6e"
CM019752.1	RepeatMasker	DNA?/hAT?	26970485	26970924	555	-	.	ID="RND-6_FAMILY-2615";Tend="519";Tstart="105";shortTE="F";uid="4d265e12-eb96-433b-9183-1c809e3a3ab6"
CM019752.1	RepeatMasker	Unknown	53672209	53673157	5807	-	.	ID="RND-1_FAMILY-106";Tend="2189";Tstart="929";shortTE="F";uid="cee4fae7-ff10-4002-90c6-14bddb75f47d"
CM019752.1	RepeatMasker	Unknown	645558	645849	2088	-	.	ID="RND-1_FAMILY-177";Tend="1271";Tstart="978";shortTE="F";uid="7589476f-3472-4a7c-9ee8-6af4fde38507"
CM019752.1	RepeatMasker	Unknown	1261570	1262020	1866	-	.	ID="RND-6_FAMILY-4264";Tend="1225";Tstart="756";shortTE="F";uid="4aab53e7-27f8-421e-9eed-6db5fcb4d5df"
CM019752.1	RepeatMasker	Unknown	43301505	43301774	2286	-	.	ID="RND-1_FAMILY-194";Tend="1275";Tstart="1005";shortTE="F";uid="6dede0a8-1fbc-4951-987c-61774ddbbfde"
CM019752.1	RepeatMasker	Unknown	43256958	43257441	1483	-	.	ID="RND-1_FAMILY-55";Tend="1248";Tstart="797";shortTE="F";uid="7c98c07e-a2e7-45d4-82d1-23ee99fe9283"
CM019752.1	RepeatMasker	Unknown	25910412	25911112	936	-	.	ID="RND-1_FAMILY-52";Tend="1769";Tstart="1029";shortTE="F";uid="cbbf7628-bfc7-4a90-8df1-c4fd601c605b"
CM019752.1	RepeatMasker	RC/Helitron	36434969	36435475	3503	-	.	ID="RND-6_FAMILY-349";Tend="1482";Tstart="979";shortTE="F";uid="9cdf5a39-5031-4f83-a8a2-3a0d17e21a49"
CM019752.1	RepeatMasker	Unknown	2021650	2021784	404	-	.	ID="RND-5_FAMILY-4205";Tend="1083";Tstart="955";shortTE="F";uid="5b22f3a6-29a0-4753-9570-f81505e1924e"
CM019752.1	RepeatMasker	LINE/I	19407745	19407923	1134	-	.	ID="RND-6_FAMILY-58";Tend="1410";Tstart="1235";shortTE="F";uid="6f01e78c-848b-46db-a5bd-0513c30ab6b6"
CM019752.1	RepeatMasker	Unknown	12783192	12783471	1872	-	.	ID="RND-6_FAMILY-2860";Tend="1238";Tstart="959";shortTE="F";uid="97581602-9002-46e5-a5f1-e95c102848b1"
CM019752.1	RepeatMasker	Unknown	22997077	22998146	2348	-	.	ID="RND-6_FAMILY-2776";Tend="2019";Tstart="960";shortTE="F";uid="fc157816-44ed-413c-9f23-1c2b85421a13"
CM019752.1	RepeatMasker	Unknown	10320214	10321101	765	-	.	ID="RND-1_FAMILY-362";TEgroup="ctg_1%7CRND-1_FAMILY-362%7C1";Tend="1845";Tstart="822";shortTE="F";uid="98dbbe43-621c-4055-bd83-168ae9af8b40"
CM019752.1	RepeatMasker	Unknown	31005867	31006118	1718	-	.	ID="RND-6_FAMILY-953";Tend="1208";Tstart="959";shortTE="F";uid="08c1eeb6-251e-4777-b8ee-18255d71a6ef"
CM019752.1	RepeatMasker	Unknown	44034744	44035258	4028	-	.	ID="RND-6_FAMILY-10726";Tend="1485";Tstart="968";shortTE="F";uid="2b3b314c-4910-42b2-ae01-2cba0469de79"
CM019752.1	RepeatMasker	Unknown	854364	854793	1388	-	.	ID="RND-6_FAMILY-1659";Tend="1501";Tstart="1008";shortTE="F";uid="5bee661d-9ff8-4a3b-ade3-787d77053960"
CM019752.1	RepeatMasker	Unknown	40111969	40112484	417	-	.	ID="RND-6_FAMILY-11095";Tend="3585";Tstart="3064";shortTE="F";uid="f73ed5a9-327a-48ec-8c93-0935b4deb207"
CM019752.1	RepeatMasker	Unknown	43842628	43842934	2256	-	.	ID="RND-5_FAMILY-41";Tend="1281";Tstart="977";shortTE="F";uid="4c7f0ce3-55ce-48e5-b050-30cdcbb61212"
CM019752.1	RepeatMasker	Unknown	45662244	45662793	4081	-	.	ID="RND-5_FAMILY-5653";Tend="1247";Tstart="673";shortTE="F";uid="a06dac9b-5349-4e5f-8e30-11670f7709a6"
CM019752.1	RepeatMasker	DNA/Academ-1	44425781	44426031	520	-	.	ID="RND-1_FAMILY-642";Tend="1441";Tstart="1186";shortTE="F";uid="b56f581a-bd37-4d4c-bc96-94076bb3f3f5"
CM019752.1	RepeatMasker	Unknown	31407046	31407230	603	-	.	ID="RND-5_FAMILY-2819";Tend="2172";Tstart="2002";shortTE="F";uid="a17d456d-3d75-4eae-8167-6cfa12bdef7b"
CM019752.1	RepeatMasker	LINE/I	27727488	27727840	1427	-	.	ID="RND-1_FAMILY-397";Tend="2796";Tstart="2406";shortTE="F";uid="2fdf77dc-d98a-4763-9b5b-02f7f093b2b0"
CM019752.1	RepeatMasker	RC/Helitron	55728886	55729514	2547	-	.	ID="RND-1_FAMILY-375";TEgroup="ctg_1%7CRND-1_FAMILY-375%7C1";Tend="3597";Tstart="780";shortTE="F";uid="1307b93b-eb91-4dd9-9a94-b5ed97530771"
CM019752.1	RepeatMasker	Unknown	16948457	16948811	1196	-	.	ID="RND-4_FAMILY-554";Tend="1983";Tstart="1625";shortTE="F";uid="37f657c9-0abe-40b2-b000-2f51dd7737fa"
CM019752.1	RepeatMasker	Unknown	39882661	39883039	1162	-	.	ID="RND-6_FAMILY-1491";Tend="1511";Tstart="1086";shortTE="F";uid="ad04bb5e-dac5-47d9-8011-e728df846509"
CM019752.1	RepeatMasker	Unknown	13592109	13592398	2241	-	.	ID="RND-1_FAMILY-226";Tend="1182";Tstart="892";shortTE="F";uid="9734f88e-aa73-4e8c-a454-88c4ec3df6ad"
CM019752.1	RepeatMasker	DNA/Sola-1	29372982	29373162	519	-	.	ID="RND-1_FAMILY-578";Tend="1485";Tstart="1306";shortTE="F";uid="11776743-5f3b-407c-9ef0-5906d78f0343"
CM019752.1	RepeatMasker	DNA/hAT-Tip100	1986655	1986968	1851	-	.	ID="RND-6_FAMILY-5752";Tend="1806";Tstart="1490";shortTE="F";uid="6960a2aa-4772-4987-a437-3caa6232e26b"
CM019752.1	RepeatMasker	Unknown	16586112	16586662	1887	-	.	ID="RND-5_FAMILY-1529";Tend="1652";Tstart="1089";shortTE="F";uid="c86d0f9c-9b28-4cbd-85d9-e4a8de0ca72d"
CM019752.1	RepeatMasker	Unknown	4438320	4438982	1516	-	.	ID="RND-1_FAMILY-275";Tend="2136";Tstart="1382";shortTE="F";uid="8bfea7b0-695b-4fa7-a3fa-d648812622d0"
CM019752.1	RepeatMasker	Unknown	45280380	45280527	562	-	.	ID="RND-6_FAMILY-1762";Tend="1445";Tstart="1333";shortTE="F";uid="921f08a2-78aa-478f-a8f9-2c8bd967df8b"
CM019752.1	RepeatMasker	Unknown	54391815	54392119	1826	-	.	ID="RND-1_FAMILY-482";Tend="1297";Tstart="992";shortTE="F";uid="97ee4968-4889-4a16-9356-4734990a2cba"
CM019752.1	RepeatMasker	Unknown	48837650	48837973	2423	-	.	ID="RND-5_FAMILY-1294";TEgroup="ctg_1%7CRND-5_FAMILY-1294%7C22";Tend="2110";Tstart="1";shortTE="F";uid="dd051209-d5e6-4e91-bd64-cc55c89c31af"
CM019752.1	RepeatMasker	LINE/R1-LOA	1991280	1991463	550	-	.	ID="RND-5_FAMILY-1402";Tend="1549";Tstart="1318";shortTE="F";uid="f0c3ccf8-9a04-4b22-bb01-e36650ef6180"
CM019752.1	RepeatMasker	Unknown	26978390	26978984	3938	-	.	ID="RND-5_FAMILY-2531";Tend="1678";Tstart="874";shortTE="F";uid="f3e2a8d1-356d-459e-9ae6-5e04350212bb"
CM019752.1	RepeatMasker	Unknown	42100099	42100527	1497	-	.	ID="RND-1_FAMILY-52";Tend="1775";Tstart="1330";shortTE="F";uid="ae9e8bca-950e-4e60-ab65-8821a8922671"
CM019752.1	RepeatMasker	DNA/hAT-hATm	2790225	2790356	429	-	.	ID="RND-6_FAMILY-3451";Tend="869";Tstart="737";shortTE="F";uid="391a8266-5fbc-4bd1-a709-8b02b119a883"
CM019752.1	RepeatMasker	LINE/R1	17548485	17548597	411	-	.	ID="RND-5_FAMILY-300";Tend="1372";Tstart="1261";shortTE="F";uid="6b41f7e8-0233-4c59-9fb5-2c1b890b434d"
CM019752.1	RepeatMasker	Unknown	42380751	42380933	1379	-	.	ID="RND-1_FAMILY-84";Tend="1696";Tstart="1513";shortTE="F";uid="c04e7486-b66c-4abc-8c6b-207508260ef7"
CM019752.1	RepeatMasker	Unknown	1412126	1412293	1418	-	.	ID="RND-1_FAMILY-194";Tend="1269";Tstart="1102";shortTE="F";uid="bf9134f1-408a-479d-9f32-494a0dd5be8b"
CM019752.1	RepeatMasker	DNA/CMC-Transib	11662667	11662804	407	-	.	ID="RND-6_FAMILY-7118";Tend="931";Tstart="794";shortTE="F";uid="b062cc29-e04a-49a2-9729-e162c055a6ee"
CM019752.1	RepeatMasker	Unknown	6092632	6092884	1331	-	.	ID="RND-5_FAMILY-6640";Tend="1275";Tstart="1026";shortTE="F";uid="e5b5fdbb-6f14-45e7-8989-4c770d41241c"
CM019752.1	RepeatMasker	LINE/I	2621633	2621738	893	-	.	ID="RND-6_FAMILY-11418";Tend="3176";Tstart="3071";shortTE="F";uid="57139d04-ab4a-49e8-b53f-aaff4cb8520e"
CM019752.1	RepeatMasker	Unknown	42554376	42554783	636	-	.	ID="RND-4_FAMILY-553";Tend="1080";Tstart="658";shortTE="F";uid="1fc101e5-d874-474f-af7b-6378e8ce0fda"
CM019752.1	RepeatMasker	Unknown	51057553	51057976	1026	-	.	ID="RND-5_FAMILY-5296";TEgroup="ctg_1%7CRND-5_FAMILY-5296%7C1";Tend="1523";Tstart="940";shortTE="F";uid="f8ac0eb8-2aee-471a-bad4-a228c54f3b8a"
CM019752.1	RepeatMasker	LTR/Pao	689861	690272	501	-	.	ID="BEL-17_DEL-I";Tend="1900";Tstart="1601";shortTE="F";uid="e31b059a-93e3-4580-b72a-ba0de74c7009"
CM019752.1	RepeatMasker	Unknown	21895271	21895697	1751	-	.	ID="RND-1_FAMILY-168";TEgroup="ctg_1%7CRND-1_FAMILY-168%7C2";Tend="1895";Tstart="904";shortTE="F";uid="2170477a-2f27-4aaa-84c8-e280e68cd404"
CM019752.1	RepeatMasker	Unknown	5388840	5389616	1743	-	.	ID="RND-4_FAMILY-162";Tend="2426";Tstart="1646";shortTE="F";uid="9229f6ab-bb81-4352-8a3d-529c0b348b4a"
CM019752.1	RepeatMasker	DNA/Sola-2	42239088	42239312	1104	-	.	ID="RND-4_FAMILY-890";Tend="1680";Tstart="1447";shortTE="F";uid="5e38a49c-d552-4bbe-8319-5e0d5762af94"
CM019752.1	RepeatMasker	Unknown	17882607	17882982	1933	-	.	ID="RND-6_FAMILY-6564";Tend="1297";Tstart="923";shortTE="F";uid="a2c7f2bd-c81e-4e87-86d0-55deb962c925"
CM019752.1	RepeatMasker	Unknown	43430087	43430247	579	-	.	ID="RND-4_FAMILY-505";Tend="1390";Tstart="1229";shortTE="F";uid="0b465fc2-bdf1-486c-80c7-c25948ad6f7d"
CM019752.1	RepeatMasker	Unknown	1439994	1440332	1177	-	.	ID="RND-5_FAMILY-79";Tend="1440";Tstart="1085";shortTE="F";uid="95eb2759-2509-4530-aecb-8b7dd4a35457"
CM019752.1	RepeatMasker	Unknown	12107043	12107172	661	-	.	ID="RND-6_FAMILY-2860";Tend="1213";Tstart="1068";shortTE="F";uid="5471d0bd-f17e-4a86-a87b-df195e1be415"
CM019752.1	RepeatMasker	Unknown	25802330	25802780	878	-	.	ID="RND-1_FAMILY-52";Tend="1484";Tstart="1012";shortTE="F";uid="2e3959a1-3421-4165-ac01-289c6b555395"
CM019752.1	RepeatMasker	DNA?/hAT?	1192472	1192847	1012	-	.	ID="RND-6_FAMILY-1805";Tend="2505";Tstart="2119";shortTE="F";uid="2a78f422-3d1e-48e6-80a0-1840266a5bc1"
CM019752.1	RepeatMasker	Unknown	17883116	17885439	17980	-	.	ID="RND-5_FAMILY-4589";Tend="3076";Tstart="760";shortTE="F";uid="49e14837-a03b-42f3-ae4a-30d8318a2e9f"
CM019752.1	RepeatMasker	Unknown	1268147	1268253	742	-	.	ID="RND-6_FAMILY-6785";Tend="1347";Tstart="1240";shortTE="F";uid="1368cb26-10c6-4c70-85c2-96f82cdf92ff"
CM019752.1	RepeatMasker	Unknown	34700675	34701380	1387	-	.	ID="RND-6_FAMILY-1659";Tend="1506";Tstart="804";shortTE="F";uid="42523c83-5078-4a33-83fc-8ff01eddfc1b"
CM019752.1	RepeatMasker	Unknown	21804466	21804586	876	-	.	ID="RND-1_FAMILY-54";Tend="1082";Tstart="963";shortTE="F";uid="0593cfd8-386a-4de1-b174-84469b1423f5"
CM019752.1	RepeatMasker	RC/Helitron	46844964	46846212	7116	-	.	ID="RND-1_FAMILY-416";Tend="1302";Tstart="55";shortTE="F";uid="5293f645-9998-41cf-a833-2c9c44f32b22"
CM019752.1	RepeatMasker	Unknown	24154517	24154974	2520	-	.	ID="RND-4_FAMILY-2443";Tend="1432";Tstart="917";shortTE="F";uid="fd3356d7-2df9-45cb-8e60-b94f1d98079b"
CM019752.1	RepeatMasker	DNA/hAT-Tip100	23276738	23276844	441	-	.	ID="RND-1_FAMILY-486";Tend="865";Tstart="754";shortTE="F";uid="212cdb98-b260-4782-99ca-56f3ce6d8206"
CM019752.1	RepeatMasker	Unknown	10719814	10720260	857	-	.	ID="RND-6_FAMILY-1762";Tend="1847";Tstart="1223";shortTE="F";uid="c5d59f65-914c-4da8-b5c9-0df07a91282b"
CM019752.1	RepeatMasker	Unknown	1685277	1685707	3006	-	.	ID="RND-5_FAMILY-2531";Tend="1417";Tstart="939";shortTE="F";uid="f59bebc0-8e80-4529-ac5c-87f2a5b86b58"
CM019752.1	RepeatMasker	Unknown	53448222	53448536	1407	-	.	ID="RND-6_FAMILY-1659";Tend="1150";Tstart="830";shortTE="F";uid="e7dbfc61-367c-49fe-9f1d-4d7cdef81733"
CM019752.1	RepeatMasker	Unknown	1519630	1519762	899	-	.	ID="RND-1_FAMILY-557";Tend="1031";Tstart="899";shortTE="F";uid="2761e102-bc6d-4922-b1fc-1aabc55ac825"
CM019752.1	RepeatMasker	Unknown	5489219	5490431	8590	-	.	ID="RND-1_FAMILY-69";Tend="2134";Tstart="935";shortTE="F";uid="7fb24df1-c30d-43f0-b11f-4b4b9ebd3ff2"
CM019752.1	RepeatMasker	Unknown	45490721	45490837	543	-	.	ID="RND-6_FAMILY-5583";Tend="415";Tstart="306";shortTE="F";uid="07090771-0ffb-4fac-9ac3-0be45644886f"
CM019752.1	RepeatMasker	Unknown	37596971	37597090	493	-	.	ID="RND-1_FAMILY-274";Tend="1156";Tstart="1033";shortTE="F";uid="aa1331d7-e4f0-47f8-b92f-9911e6b5129a"
CM019752.1	RepeatMasker	Unknown	42434445	42434706	1376	-	.	ID="RND-4_FAMILY-418";Tend="1214";Tstart="966";shortTE="F";uid="e05f23d8-7531-41be-b284-2a72dabb9cc7"
CM019752.1	RepeatMasker	Unknown	702006	702427	2229	-	.	ID="RND-5_FAMILY-2531";Tend="1412";Tstart="938";shortTE="F";uid="d12976e3-cfaa-4826-9a78-3611c4e505c3"
CM019752.1	RepeatMasker	Unknown	51778372	51778685	2058	-	.	ID="RND-1_FAMILY-66";Tend="1349";Tstart="1029";shortTE="F";uid="b5fb4b48-60a6-44a2-8fca-7e3a04b77a80"
CM019752.1	RepeatMasker	Unknown	20686821	20687137	867	-	.	ID="RND-4_FAMILY-2511";Tend="1094";Tstart="815";shortTE="F";uid="fb3f3859-3f41-4542-8987-b4df2166e493"
CM019752.1	RepeatMasker	Unknown	41368286	41368521	1583	-	.	ID="RND-5_FAMILY-3529";Tend="1925";Tstart="1705";shortTE="F";uid="f08145b4-e0c9-4d38-a759-73d718987c7f"
CM019752.1	RepeatMasker	Unknown	38658076	38658176	866	-	.	ID="RND-6_FAMILY-3293";Tend="1360";Tstart="1029";shortTE="F";uid="538a9724-a2cf-42f2-8270-71a27630862a"
CM019752.1	RepeatMasker	Unknown	2382039	2382612	3047	-	.	ID="RND-6_FAMILY-864";Tend="2387";Tstart="1821";shortTE="F";uid="701cd438-40bf-4f81-ae45-955d868390c4"
CM019752.1	RepeatMasker	Unknown	17962665	17963347	4957	-	.	ID="RND-1_FAMILY-512";Tend="1644";Tstart="973";shortTE="F";uid="3db01c35-2b6a-4d1e-af38-f88edd70d737"
CM019752.1	RepeatMasker	Unknown	43961128	43961630	1567	-	.	ID="RND-4_FAMILY-1393";Tend="1309";Tstart="787";shortTE="F";uid="24dbb6d0-9828-43db-93ca-dd65a739d178"
CM019752.1	RepeatMasker	Unknown	54556777	54557357	3370	-	.	ID="RND-1_FAMILY-176";Tend="1425";Tstart="807";shortTE="F";uid="8a83f99f-fe84-429c-ad71-88354bc44d32"
CM019752.1	RepeatMasker	Unknown	46181010	46181115	622	-	.	ID="RND-5_FAMILY-1260";Tend="878";Tstart="780";shortTE="F";uid="ef4e30ae-6b7a-4473-848a-3decf476a735"
CM019752.1	RepeatMasker	LTR/Gypsy	45337873	45338300	3515	-	.	ID="RND-1_FAMILY-1";Tend="4909";Tstart="4482";shortTE="F";uid="6ca107ed-40cc-42dd-a335-9594ced60741"
CM019752.1	RepeatMasker	LINE/RTE-BovB	48350423	48350597	467	-	.	ID="RND-6_FAMILY-93";Tend="5182";Tstart="5008";shortTE="F";uid="17067932-488a-48c7-951b-1879881e1b80"
CM019752.1	RepeatMasker	Unknown	47578739	47579207	2186	-	.	ID="RND-6_FAMILY-3535";Tend="1605";Tstart="1105";shortTE="F";uid="460eb46d-d81b-43bf-a1ec-fd3a30ac963e"
CM019752.1	RepeatMasker	Unknown	55133489	55134163	4684	-	.	ID="RND-6_FAMILY-387";Tend="1701";Tstart="1025";shortTE="F";uid="191f3b60-9896-452e-89a7-6d0a7a9fff7a"
CM019752.1	RepeatMasker	Unknown	11651801	11652510	1496	-	.	ID="RND-6_FAMILY-864";Tend="1974";Tstart="1261";shortTE="F";uid="3e97b335-f0de-481f-bc41-7bab46104d10"
CM019752.1	RepeatMasker	Unknown	5785392	5785568	648	-	.	ID="RND-5_FAMILY-3180";Tend="2206";Tstart="2003";shortTE="F";uid="eb7de201-d0ea-4e9b-acf4-e602c175f3fe"
CM019752.1	RepeatMasker	Unknown	41189193	41189334	453	-	.	ID="RND-5_FAMILY-7137";Tend="1444";Tstart="1303";shortTE="F";uid="887065d5-4df6-463f-9b26-3e4d262633e6"
CM019752.1	RepeatMasker	RC/Helitron?	8573700	8574201	2084	-	.	ID="RND-4_FAMILY-301";TEgroup="ctg_1%7CRND-4_FAMILY-301%7C1";Tend="1884";Tstart="938";shortTE="F";uid="a4e4e132-c0df-4352-b0c4-f633082ee598"
CM019752.1	RepeatMasker	Unknown	42516647	42516753	438	-	.	ID="RND-5_FAMILY-7137";Tend="788";Tstart="670";shortTE="F";uid="628c78fc-87c8-4682-b572-570ea9a5a6f9"
CM019752.1	RepeatMasker	Unknown	20171258	20171409	502	-	.	ID="RND-4_FAMILY-1833";Tend="1153";Tstart="1001";shortTE="F";uid="514efa75-69b0-4764-8dae-aabbb968bb7c"
CM019752.1	RepeatMasker	Unknown	51308931	51309080	418	-	.	ID="RND-6_FAMILY-3014";Tend="1111";Tstart="963";shortTE="F";uid="63f02a1e-325c-4b99-9c49-3b96319f13de"
CM019752.1	RepeatMasker	LINE/I	21829502	21829842	641	-	.	ID="RND-6_FAMILY-2629";Tend="1289";Tstart="967";shortTE="F";uid="7a4a5ffe-e51c-4565-8fb1-1931878f69ad"
CM019752.1	RepeatMasker	Unknown	54935848	54936155	1650	-	.	ID="RND-1_FAMILY-426";Tend="1300";Tstart="977";shortTE="F";uid="67cd2153-8c99-4334-8e5f-60035cb67c09"
CM019752.1	RepeatMasker	Unknown	25455429	25456069	4016	-	.	ID="RND-4_FAMILY-226";Tend="1692";Tstart="1047";shortTE="F";uid="02affde8-9554-45c4-acc5-2338fcde909c"
CM019752.1	RepeatMasker	Unknown	42904944	42905203	1784	-	.	ID="RND-1_FAMILY-307";Tend="1236";Tstart="991";shortTE="F";uid="5bced56e-c755-4762-b077-a36a1bf17e1c"
CM019752.1	RepeatMasker	LINE/I	19646702	19646940	1796	-	.	ID="RND-1_FAMILY-598";Tend="1433";Tstart="1195";shortTE="F";uid="4ecd6d92-26f3-4494-a567-d6f207e5620a"
CM019752.1	RepeatMasker	Unknown	18563325	18563557	919	-	.	ID="RND-4_FAMILY-903";Tend="1249";Tstart="1014";shortTE="F";uid="1cbf13d5-f849-4e56-9427-8b1efdd46b68"
CM019752.1	RepeatMasker	Unknown	42700227	42700440	1189	-	.	ID="RND-1_FAMILY-103";Tend="1309";Tstart="1095";shortTE="F";uid="20118dce-4f05-458c-9782-d95db184a514"
CM019752.1	RepeatMasker	DNA/Academ-1	5518485	5519392	6255	-	.	ID="RND-6_FAMILY-8612";Tend="2616";Tstart="1688";shortTE="F";uid="3c1aecb5-d75b-42dc-a816-27ab3f7e72e5"
CM019752.1	RepeatMasker	Unknown	38361830	38362142	1459	-	.	ID="RND-1_FAMILY-337";Tend="1215";Tstart="935";shortTE="F";uid="d3ccbbb0-7d84-4b51-b8f1-9ac3f9f40be3"
CM019752.1	RepeatMasker	Unknown	30652628	30652842	893	-	.	ID="RND-1_FAMILY-380";Tend="1255";Tstart="1035";shortTE="F";uid="2bd9d773-422f-4c64-a527-a1b18d73b4bb"
CM019752.1	RepeatMasker	Unknown	44565405	44565607	596	-	.	ID="RND-1_FAMILY-52";Tend="1612";Tstart="1399";shortTE="F";uid="7d0f5ca4-0577-4535-9df6-b850eba25a8b"
CM019752.1	RepeatMasker	LINE/I	37883860	37883983	620	-	.	ID="RND-1_FAMILY-341";Tend="1574";Tstart="1451";shortTE="F";uid="d23eb0c8-2fee-4659-997c-6981a292fe16"
CM019752.1	RepeatMasker	Unknown	13333938	13334100	696	-	.	ID="RND-6_FAMILY-1762";Tend="1976";Tstart="1814";shortTE="F";uid="4fda18e7-4e77-4d82-bcea-2c12a64c7fc5"
CM019752.1	RepeatMasker	Unknown	8420674	8420966	692	-	.	ID="RND-5_FAMILY-2619";Tend="1309";Tstart="1028";shortTE="F";uid="c5719fe3-b07b-4cd6-99cc-8884a8b2b09c"
CM019752.1	RepeatMasker	DNA/PIF-Harbinger	17135764	17136351	622	-	.	ID="HARBINGER-1_LMI";Tend="1691";Tstart="1130";shortTE="F";uid="b28da00f-2e25-42ff-9c60-98aca954074a"
CM019752.1	RepeatMasker	Unknown	41632310	41632575	1404	-	.	ID="RND-5_FAMILY-3368";Tend="1314";Tstart="1037";shortTE="F";uid="7693d9aa-fa9b-446a-af6c-b2cc372a86b3"
CM019752.1	RepeatMasker	Unknown	54908215	54908965	2676	-	.	ID="RND-1_FAMILY-158";Tend="1793";Tstart="812";shortTE="F";uid="a0f1b276-5248-46cb-9bba-8e10ae4c050b"
CM019752.1	RepeatMasker	Unknown	52078937	52079162	442	-	.	ID="RND-4_FAMILY-162";Tend="2004";Tstart="1781";shortTE="F";uid="39ed7de7-4d7c-4569-a27a-7b503c5c91e3"
CM019752.1	RepeatMasker	Unknown	37638677	37638961	1310	-	.	ID="RND-6_FAMILY-1659";Tend="1645";Tstart="1193";shortTE="F";uid="c458ab83-1263-46de-a00a-200c0b8f7854"
CM019752.1	RepeatMasker	Unknown	39566230	39566525	1018	-	.	ID="RND-6_FAMILY-3406";Tend="1287";Tstart="984";shortTE="F";uid="ecbe6092-5342-4284-8551-9b9ca10f95e8"
CM019752.1	RepeatMasker	Unknown	41990430	41990567	496	-	.	ID="RND-3_FAMILY-23";Tend="2823";Tstart="2688";shortTE="F";uid="61be19eb-baa0-4d0a-9fb6-4289a502c047"
CM019752.1	RepeatMasker	Unknown	38057677	38058048	1558	-	.	ID="RND-5_FAMILY-7137";Tend="1678";Tstart="1300";shortTE="F";uid="e88b99a4-a1e7-4418-b67f-61069777de4a"
CM019752.1	RepeatMasker	Unknown	29973853	29974070	441	-	.	ID="RND-6_FAMILY-1762";Tend="957";Tstart="728";shortTE="F";uid="dba29518-6770-4587-a796-6c0705f6dfb6"
CM019752.1	RepeatMasker	LINE/Penelope	33026756	33026863	562	-	.	ID="RND-6_FAMILY-2164";Tend="1123";Tstart="1015";shortTE="F";uid="9d7ace35-a4e5-43ac-9e0b-592b8e28b38e"
CM019752.1	RepeatMasker	Unknown	2218229	2218660	1877	-	.	ID="RND-6_FAMILY-4151";Tend="1405";Tstart="931";shortTE="F";uid="daa3b755-9a40-4431-9399-486707d0b164"
CM019752.1	RepeatMasker	Unknown	47735915	47736025	696	-	.	ID="RND-5_FAMILY-7137";Tend="842";Tstart="728";shortTE="F";uid="f6aaeb91-2c40-4c2f-99f6-2315d489ad84"
CM019752.1	RepeatMasker	LINE/I-Jockey	10182629	10182848	1496	-	.	ID="RND-6_FAMILY-5705";Tend="1168";Tstart="949";shortTE="F";uid="e5319735-1f80-41b5-b9c2-71030d495386"
CM019752.1	RepeatMasker	Unknown	40242438	40243471	892	-	.	ID="RND-4_FAMILY-553";TEgroup="ctg_1%7CRND-4_FAMILY-553%7C11";Tend="1370";Tstart="742";shortTE="F";uid="de86f04f-7c52-411e-811d-fb59d5b4ba23"
CM019752.1	RepeatMasker	Unknown	39643291	39643418	906	-	.	ID="RND-5_FAMILY-3576";Tend="535";Tstart="413";shortTE="F";uid="c0f684fa-9df7-449a-b2dd-235ce8988aff"
CM019752.1	RepeatMasker	Unknown	16095111	16095268	518	-	.	ID="RND-6_FAMILY-16579";Tend="1162";Tstart="981";shortTE="F";uid="c2e5c67c-215e-4105-803d-80e1df6db16d"
CM019752.1	RepeatMasker	Unknown	41464815	41465184	822	-	.	ID="RND-6_FAMILY-1659";Tend="1200";Tstart="830";shortTE="F";uid="bad8e9ab-7488-4138-a497-4aadc7deb36f"
CM019752.1	RepeatMasker	Unknown	49086174	49086878	5143	-	.	ID="RND-5_FAMILY-4303";Tend="1641";Tstart="936";shortTE="F";uid="5f9c108f-cfa1-4bec-b7ae-c55dc33d73c3"
CM019752.1	RepeatMasker	Unknown	4044451	4044873	828	-	.	ID="RND-6_FAMILY-1985";Tend="3272";Tstart="2800";shortTE="F";uid="8bde77c6-c80b-4056-b62b-c9388c2f912d"
CM019752.1	RepeatMasker	Unknown	6210237	6210428	886	-	.	ID="RND-1_FAMILY-499";Tend="1422";Tstart="1233";shortTE="F";uid="78b87b47-0d30-4fd5-a92a-d3a7aa4139c0"
CM019752.1	RepeatMasker	Unknown	385778	385936	748	-	.	ID="RND-5_FAMILY-41";Tend="1294";Tstart="1109";shortTE="F";uid="b39210c8-9633-4d83-af5b-28e83c1de976"
CM019752.1	RepeatMasker	Unknown	54709345	54710398	7859	-	.	ID="RND-6_FAMILY-840";Tend="1907";Tstart="829";shortTE="F";uid="eb6e3ce6-3d79-4299-bd28-516d9d0334b9"
CM019752.1	RepeatMasker	Unknown	20067465	20068119	1766	-	.	ID="RND-6_FAMILY-1762";Tend="1940";Tstart="1223";shortTE="F";uid="161ce7e3-d188-4840-9b18-685e427b399c"
CM019752.1	RepeatMasker	Unknown	10546476	10547760	11226	-	.	ID="RND-5_FAMILY-3180";Tend="2147";Tstart="865";shortTE="F";uid="52e20e4b-7921-4715-8fcc-4ee7335a61d8"
CM019752.1	RepeatMasker	DNA/Academ-1	5253296	5254234	8019	-	.	ID="RND-1_FAMILY-240";Tend="1830";Tstart="896";shortTE="F";uid="a5133eb9-d195-46ed-8ce1-f70460f14e3c"
CM019752.1	RepeatMasker	DNA/hAT?	27807826	27808005	1511	-	.	ID="RND-1_FAMILY-465";Tend="1069";Tstart="892";shortTE="F";uid="d3359e75-ed31-4e3c-bbfa-6aba91d17860"
CM019752.1	RepeatMasker	Unknown	41652827	41653617	1520	-	.	ID="RND-1_FAMILY-261";Tend="1698";Tstart="818";shortTE="F";uid="d77541d0-baa1-4af4-94d2-d0f5eac42c7e"
CM019752.1	RepeatMasker	DNA/Academ-1	4839416	4840557	2655	-	.	ID="RND-4_FAMILY-2588";TEgroup="ctg_1%7CRND-4_FAMILY-2588%7C1";Tend="1544";Tstart="750";shortTE="F";uid="f3c4999f-dcd0-4a2c-86a1-828a1de1def9"
CM019752.1	RepeatMasker	Unknown	39771900	39772508	3737	-	.	ID="RND-5_FAMILY-7137";Tend="1695";Tstart="1075";shortTE="F";uid="b83ebcba-02dd-4866-8059-ee1eb79639f9"
CM019752.1	RepeatMasker	RC/Helitron	25919932	25920543	944	-	.	ID="RND-5_FAMILY-724";Tend="1424";Tstart="874";shortTE="F";uid="a034b461-5ce6-4fda-b30b-fe0dd57c7460"
CM019752.1	RepeatMasker	Unknown	41802320	41802482	676	-	.	ID="RND-5_FAMILY-1267";Tend="1369";Tstart="1202";shortTE="F";uid="78cb964c-4ef6-4e26-990f-4d0726ae104c"
CM019752.1	RepeatMasker	Unknown	38506786	38507475	4166	-	.	ID="RND-1_FAMILY-179";Tend="1674";Tstart="932";shortTE="F";uid="2b01f906-93fb-4110-b0a4-70810d92076c"
CM019752.1	RepeatMasker	Unknown	20272905	20273005	599	-	.	ID="RND-5_FAMILY-41";Tend="1080";Tstart="979";shortTE="F";uid="9e9bfc9f-e2b8-4495-b98b-c2a830abbdcc"
CM019752.1	RepeatMasker	Unknown	12351680	12351869	1290	-	.	ID="RND-6_FAMILY-864";Tend="1002";Tstart="800";shortTE="F";uid="b3b8e5b1-32f9-4183-a64e-b4fd2d71de90"
CM019752.1	RepeatMasker	Unknown	3973021	3973132	820	-	.	ID="RND-1_FAMILY-168";Tend="1889";Tstart="1780";shortTE="F";uid="23e37eec-6fac-4f4c-b4e4-b6d291d53790"
CM019752.1	RepeatMasker	Unknown	52537704	52538284	4375	-	.	ID="RND-1_FAMILY-521";Tend="1546";Tstart="964";shortTE="F";uid="ed63fb51-9084-4488-98ab-06f5d15ab8d8"
CM019752.1	RepeatMasker	Unknown	7988166	7988276	405	-	.	ID="RND-6_FAMILY-2371";Tend="837";Tstart="726";shortTE="F";uid="a53fea78-8702-417a-bcf8-aa0c0b6e1e18"
CM019752.1	RepeatMasker	Unknown	49135468	49135869	2495	-	.	ID="RND-6_FAMILY-646";Tend="1370";Tstart="852";shortTE="F";uid="22b1f6e1-c4ae-4aab-b577-771c033163a9"
CM019752.1	RepeatMasker	Unknown	50360950	50361195	1359	-	.	ID="RND-1_FAMILY-500";Tend="1800";Tstart="1558";shortTE="F";uid="4c796ff4-0ba6-478d-8cc6-0d65c622a615"
CM019752.1	RepeatMasker	RC/Helitron	55874669	55874980	2434	-	.	ID="RND-6_FAMILY-830";Tend="986";Tstart="678";shortTE="F";uid="4c2e2e98-2a24-4e38-9e37-965c893ca5ad"
CM019752.1	RepeatMasker	DNA/hAT-Ac	5395294	5396180	5973	-	.	ID="RND-1_FAMILY-343";Tend="2380";Tstart="1453";shortTE="F";uid="5c8c30c7-a6ce-4a9c-8ef3-bc93996d406f"
CM019752.1	RepeatMasker	DNA?/hAT?	10261640	10261951	564	-	.	ID="RND-6_FAMILY-2615";Tend="1241";Tstart="894";shortTE="F";uid="08357ff2-42eb-455d-99a4-21e5ce1b4f2d"
CM019752.1	RepeatMasker	Unknown	48185275	48186035	1586	-	.	ID="RND-6_FAMILY-1659";Tend="2203";Tstart="823";shortTE="F";uid="fba03c08-3ed4-4fc3-ad25-42f759f620fb"
CM019752.1	RepeatMasker	Unknown	29231829	29231970	735	-	.	ID="RND-1_FAMILY-359";Tend="1497";Tstart="1353";shortTE="F";uid="5e1bcb8b-27a5-450f-b1d0-6616d6a4e8ed"
CM019752.1	RepeatMasker	DNA/hAT-hAT19	22300261	22300389	498	-	.	ID="RND-6_FAMILY-671";Tend="1499";Tstart="1362";shortTE="F";uid="ecb033af-a28a-45f5-92ae-04eebc9f05c4"
CM019752.1	RepeatMasker	Unknown	14193445	14193658	1056	-	.	ID="RND-5_FAMILY-7137";Tend="1747";Tstart="1534";shortTE="F";uid="536179c5-947a-4bce-ba46-59cce6c017ec"
CM019752.1	RepeatMasker	LINE/I	47103419	47103760	435	-	.	ID="RND-6_FAMILY-209";Tend="1167";Tstart="833";shortTE="F";uid="9ed34439-5e54-4f5d-b88a-d1f2379b4fdc"
CM019752.1	RepeatMasker	Unknown	13481572	13481843	566	-	.	ID="RND-4_FAMILY-553";Tend="1307";Tstart="1046";shortTE="F";uid="b6173ffd-07d6-413a-ab53-ad7c6aaadb66"
CM019752.1	RepeatMasker	Unknown	5488807	5489178	1382	-	.	ID="RND-1_FAMILY-52";Tend="1537";Tstart="1164";shortTE="F";uid="20705235-ce47-44d0-8c8b-13564a5a7c4c"
CM019752.1	RepeatMasker	Unknown	32820714	32820985	1593	-	.	ID="RND-6_FAMILY-1613";Tend="1194";Tstart="910";shortTE="F";uid="899e827f-39a1-4941-83e1-7daf90c3cc7b"
CM019752.1	RepeatMasker	DNA/Academ-1	42591950	42592146	696	-	.	ID="RND-5_FAMILY-2106";Tend="5586";Tstart="5414";shortTE="F";uid="34af3fe5-58c2-45c1-a4ce-41ee0bf8fe6a"
CM019752.1	RepeatMasker	RC/Helitron	29343722	29343975	1694	-	.	ID="RND-1_FAMILY-318";Tend="1177";Tstart="927";shortTE="F";uid="baffd9ad-66ad-41e1-8a7f-3125c103a1f7"
CM019752.1	RepeatMasker	Unknown	34624890	34625145	1331	-	.	ID="RND-6_FAMILY-5139";Tend="1188";Tstart="924";shortTE="F";uid="9f6d025c-19a5-40b3-a322-d3cc2e35aa7d"
CM019752.1	RepeatMasker	Unknown	505341	505577	842	-	.	ID="RND-1_FAMILY-671";Tend="986";Tstart="757";shortTE="F";uid="db492e6e-e0d8-47df-beaa-51effd09782e"
CM019752.1	RepeatMasker	DNA/Sola-3	3017296	3019403	18745	-	.	ID="RND-1_FAMILY-714";Tend="3865";Tstart="1757";shortTE="F";uid="e3112425-3591-45fc-a4f9-98beaa6e19d9"
CM019752.1	RepeatMasker	DNA?/hAT?	54405479	54405774	1923	-	.	ID="RND-6_FAMILY-1805";Tend="588";Tstart="292";shortTE="F";uid="cae36f12-2e8a-4053-bfd5-273cde1e7221"
CM019752.1	RepeatMasker	Unknown	55774113	55774362	1332	-	.	ID="RND-5_FAMILY-2619";Tend="1146";Tstart="897";shortTE="F";uid="5ff6931e-2920-465f-96e6-52b134b3f7a8"
CM019752.1	RepeatMasker	DNA/MULE-MuDR	2301511	2301632	596	-	.	ID="RND-6_FAMILY-5726";Tend="1670";Tstart="1548";shortTE="F";uid="6b5f9e58-a53a-49d6-ac3a-3449ba5bc759"
CM019752.1	RepeatMasker	Unknown	19921341	19921860	2675	-	.	ID="RND-1_FAMILY-261";Tend="1359";Tstart="838";shortTE="F";uid="82439701-735c-4793-9642-a0d8670a7ad1"
CM019752.1	RepeatMasker	Unknown	24785896	24786853	7401	-	.	ID="RND-1_FAMILY-279";Tend="1874";Tstart="919";shortTE="F";uid="d911a940-82b8-4ead-b7c2-f4ac03631b32"
CM019752.1	RepeatMasker	Unknown	55671168	55671554	3214	-	.	ID="RND-1_FAMILY-462";Tend="1289";Tstart="904";shortTE="F";uid="42b32dc5-7e14-4cdd-8877-834f2621e7ae"
CM019752.1	RepeatMasker	LINE/R1	48500239	48500538	7877	-	.	ID="RND-1_FAMILY-589";Tend="3541";Tstart="1992";shortTE="F";uid="c2e769da-43cf-45f3-bbc3-6e62a8b8e80a"
CM019752.1	RepeatMasker	Unknown	50675355	50676119	6068	-	.	ID="RND-5_FAMILY-1294";Tend="2111";Tstart="1329";shortTE="F";uid="f0b4f403-d7b7-4ecb-bdf0-f8335fabd12c"
CM019752.1	RepeatMasker	DNA?/hAT?	21856504	21856942	993	-	.	ID="RND-6_FAMILY-2615";Tend="541";Tstart="97";shortTE="F";uid="f2d30ebc-e8b5-4536-83fa-3cc08ba45034"
CM019752.1	RepeatMasker	DNA/MULE-NOF	41562215	41562367	523	-	.	ID="RND-1_FAMILY-12";Tend="2945";Tstart="2783";shortTE="F";uid="4d632f80-fc27-4ceb-99cc-b6c4caf7821c"
CM019752.1	RepeatMasker	Unknown	32514642	32514779	514	-	.	ID="RND-5_FAMILY-7137";Tend="850";Tstart="707";shortTE="F";uid="d6f3bce7-6b06-44eb-affb-5eb5f138eb78"
CM019752.1	RepeatMasker	Unknown	14535732	14536341	2906	-	.	ID="RND-1_FAMILY-52";Tend="1464";Tstart="855";shortTE="F";uid="e31f6464-b5f2-4d24-9e32-13bb070eb730"
CM019752.1	RepeatMasker	LINE/L2	46356953	46357199	1991	-	.	ID="RND-6_FAMILY-1534";Tend="2844";Tstart="2598";shortTE="F";uid="209d3b73-9501-4a13-aca4-11b50d841806"
CM019752.1	RepeatMasker	DNA/Academ-1	38046306	38046510	858	-	.	ID="RND-1_FAMILY-221";Tend="1181";Tstart="990";shortTE="F";uid="d8f9aa28-259c-4713-af16-c36a0b6a7842"
CM019752.1	RepeatMasker	Unknown	41601670	41601859	890	-	.	ID="RND-1_FAMILY-139";Tend="1345";Tstart="1134";shortTE="F";uid="be41b09a-39eb-4e6e-9878-37eda7f982c1"
CM019752.1	RepeatMasker	Unknown	29364861	29365687	5185	-	.	ID="RND-5_FAMILY-26";Tend="1619";Tstart="796";shortTE="F";uid="36d41ce7-b6fb-4cf3-955f-a3885985b200"
CM019752.1	RepeatMasker	Unknown	53060205	53060517	2109	-	.	ID="RND-1_FAMILY-122";Tend="1258";Tstart="945";shortTE="F";uid="29a587aa-ca9c-4ab2-ac2b-8fc9fe1c71a8"
CM019752.1	RepeatMasker	Unknown	17986646	17987006	1798	-	.	ID="RND-5_FAMILY-857";Tend="1170";Tstart="837";shortTE="F";uid="8a1ea8d2-0d51-4df0-966a-5f26713a134f"
CM019752.1	RepeatMasker	Unknown	24495058	24495590	3349	-	.	ID="RND-5_FAMILY-2481";Tend="1446";Tstart="910";shortTE="F";uid="557ab32d-5764-4d69-a6ab-fa5417750b7d"
CM019752.1	RepeatMasker	Unknown	29102625	29103070	2596	-	.	ID="RND-1_FAMILY-482";Tend="1297";Tstart="876";shortTE="F";uid="ea99581a-eb37-4c5b-8f0e-8a3d7542f8e3"
CM019752.1	RepeatMasker	Unknown	19715938	19716246	2405	-	.	ID="RND-1_FAMILY-434";Tend="1299";Tstart="991";shortTE="F";uid="2eb00bb2-b9b9-4f4f-b03f-a8b3aeb0fe29"
CM019752.1	RepeatMasker	DNA/hAT-Tip100	5055773	5055902	2653	-	.	ID="RND-1_FAMILY-486";Tend="1998";Tstart="1108";shortTE="F";uid="4cf2bf58-f68e-4c1f-b00a-a4f3ade34143"
CM019752.1	RepeatMasker	Unknown	24330977	24331175	525	-	.	ID="RND-1_FAMILY-69";Tend="1547";Tstart="1356";shortTE="F";uid="cfeb0377-b49d-4474-bfe3-7e1694c97d55"
CM019752.1	RepeatMasker	Unknown	24919135	24919321	1261	-	.	ID="RND-5_FAMILY-1540";Tend="1489";Tstart="1305";shortTE="F";uid="76df11f1-0c06-4652-a323-58ff64d278c1"
CM019752.1	RepeatMasker	Unknown	10863644	10863843	1350	-	.	ID="RND-1_FAMILY-276";Tend="1585";Tstart="1385";shortTE="F";uid="0fc51acc-0ca0-40b7-b689-056927bb3a2a"
CM019752.1	RepeatMasker	LINE/I	50219972	50220073	731	-	.	ID="RND-1_FAMILY-254";Tend="1792";Tstart="1691";shortTE="F";uid="693f359e-2734-4f1f-b3b1-7efa664b2f65"
CM019752.1	RepeatMasker	LTR/Gypsy	54807829	54807972	900	-	.	ID="RND-6_FAMILY-10840";Tend="706";Tstart="560";shortTE="F";uid="764fbaa3-8b4c-4581-b5c0-3e0d8fba9f8e"
CM019752.1	RepeatMasker	Unknown	38005366	38005744	730	-	.	ID="RND-6_FAMILY-8517";Tend="2123";Tstart="1771";shortTE="F";uid="c191b1fe-171d-4829-845b-89e9c4f5183b"
CM019752.1	RepeatMasker	Unknown	29072494	29072707	1108	-	.	ID="RND-5_FAMILY-1529";Tend="2041";Tstart="1828";shortTE="F";uid="cf2256a4-210b-4a24-9792-0168349e9481"
CM019752.1	RepeatMasker	Unknown	10867180	10867442	1825	-	.	ID="RND-1_FAMILY-276";Tend="1183";Tstart="920";shortTE="F";uid="24147cdc-51b1-4411-b59c-a859d0e6dc3e"
CM019752.1	RepeatMasker	Unknown	27042792	27043070	1869	-	.	ID="RND-1_FAMILY-528";Tend="1308";Tstart="1009";shortTE="F";uid="f9463f39-e838-43e1-bba5-fe2051c5c36d"
CM019752.1	RepeatMasker	Unknown	492364	493149	5496	-	.	ID="RND-1_FAMILY-399";Tend="1655";Tstart="880";shortTE="F";uid="9d0b0f57-a8b0-4042-af0c-a3b349e8693a"
CM019752.1	RepeatMasker	DNA/Academ-1	50087335	50087525	1657	-	.	ID="RND-6_FAMILY-8612";Tend="2476";Tstart="2286";shortTE="F";uid="0013d58b-e8ad-45fd-9c3e-a3a10115d231"
CM019752.1	RepeatMasker	DNA/hAT-hATm	35551197	35552038	5592	-	.	ID="RND-1_FAMILY-713";Tend="2861";Tstart="2034";shortTE="F";uid="87314eb2-f288-4647-b1fe-d57ad2285d68"
CM019752.1	RepeatMasker	Unknown	42289485	42289723	1485	-	.	ID="RND-6_FAMILY-2860";Tend="1214";Tstart="958";shortTE="F";uid="32e55fa9-779d-428c-bf45-1634567b09bd"
CM019752.1	RepeatMasker	Unknown	5671373	5671656	704	-	.	ID="RND-6_FAMILY-978";Tend="1361";Tstart="1081";shortTE="F";uid="6d9e1092-7c26-4af9-808c-8fefe67c8d72"
CM019752.1	RepeatMasker	LTR/Gypsy	56097569	56097854	2444	-	.	ID="RND-1_FAMILY-90";Tend="1063";Tstart="778";shortTE="F";uid="c605ae73-ecb5-49c2-b186-66e5312539d6"
CM019752.1	RepeatMasker	LINE/I	36012110	36012359	1735	-	.	ID="RND-6_FAMILY-3765";Tend="1206";Tstart="965";shortTE="F";uid="cb68c6cf-b9e3-4a56-a3b3-ce3c155d975b"
CM019752.1	RepeatMasker	DNA/Academ-1	15357443	15357653	1019	-	.	ID="RND-1_FAMILY-145";Tend="2149";Tstart="1934";shortTE="F";uid="32ace236-3eb3-40a7-8a35-d099915bbe3c"
CM019752.1	RepeatMasker	Unknown	2144674	2144824	703	-	.	ID="RND-6_FAMILY-5277";Tend="2125";Tstart="1952";shortTE="F";uid="8073923a-24a0-4187-8693-c866c583bc55"
CM019752.1	RepeatMasker	Unknown	14951716	14952019	583	-	.	ID="RND-6_FAMILY-3293";Tend="1173";Tstart="878";shortTE="F";uid="28f06fad-1019-410d-a574-ee0dcfdab38b"
CM019752.1	RepeatMasker	Unknown	109239	110319	5248	-	.	ID="RND-6_FAMILY-6743";Tend="2206";Tstart="1102";shortTE="F";uid="57b29fa1-5151-46b2-b61a-b8bae428057e"
CM019752.1	RepeatMasker	Unknown	12575936	12576080	1104	-	.	ID="RND-1_FAMILY-307";Tend="1238";Tstart="1094";shortTE="F";uid="69e9cd1f-f335-4dcf-a2ce-434c880e9273"
CM019752.1	RepeatMasker	Unknown	38087727	38088195	2977	-	.	ID="RND-5_FAMILY-2531";Tend="1435";Tstart="937";shortTE="F";uid="9f3821fe-80e1-4527-b096-d5855eeb4d05"
CM019752.1	RepeatMasker	Unknown	55325019	55325159	710	-	.	ID="RND-6_FAMILY-1330";Tend="2783";Tstart="2645";shortTE="F";uid="e081d1c7-c0ba-46c3-8757-1c51ae4c7e44"
CM019752.1	RepeatMasker	Unknown	11910669	11911257	822	-	.	ID="RND-1_FAMILY-52";TEgroup="ctg_1%7CRND-1_FAMILY-52%7C10";Tend="1799";Tstart="1072";shortTE="F";uid="1f577d68-51bf-43b5-a479-b9899a2091c2"
CM019752.1	RepeatMasker	DNA/hAT-Ac	8167950	8168637	720	-	.	ID="RND-5_FAMILY-615";TEgroup="ctg_1%7CRND-5_FAMILY-615%7C2";Tend="3703";Tstart="2426";shortTE="F";uid="ef72cd55-9ec1-4c57-a2c8-8e6be70c6431"
CM019752.1	RepeatMasker	Unknown	41336581	41336801	421	-	.	ID="RND-6_FAMILY-13718";Tend="1045";Tstart="829";shortTE="F";uid="e142c7f5-c1f0-4441-9c5b-53c3e966d1f7"
CM019752.1	RepeatMasker	Unknown	47694879	47695469	3081	-	.	ID="RND-1_FAMILY-568";Tend="1422";Tstart="861";shortTE="F";uid="85a46898-7488-43ba-a376-3c3346706ea9"
CM019752.1	RepeatMasker	Unknown	13283192	13283484	2495	-	.	ID="RND-1_FAMILY-299";Tend="1255";Tstart="966";shortTE="F";uid="ca195153-c10d-4925-8f5b-87c5b61946c7"
CM019752.1	RepeatMasker	Unknown	8386171	8386274	772	-	.	ID="RND-1_FAMILY-190";Tend="1191";Tstart="1088";shortTE="F";uid="d632f0c8-6768-4c48-991a-94be9bee6f6e"
CM019752.1	RepeatMasker	Unknown	55183228	55183381	791	-	.	ID="RND-5_FAMILY-7137";Tend="1479";Tstart="1329";shortTE="F";uid="71ca6812-e76c-459f-801e-48a5cc6a7e77"
CM019752.1	RepeatMasker	Unknown	41616543	41616690	589	-	.	ID="RND-6_FAMILY-1762";Tend="1480";Tstart="1333";shortTE="F";uid="0fe51aae-993c-4225-8bb8-0fa16f766381"
CM019752.1	RepeatMasker	Unknown	7867328	7867593	1838	-	.	ID="RND-5_FAMILY-5770";Tend="1165";Tstart="898";shortTE="F";uid="0266d96e-18d8-4d07-a44d-d5407e905a09"
CM019752.1	RepeatMasker	Unknown	39819764	39820020	711	-	.	ID="RND-1_FAMILY-287";Tend="1473";Tstart="1203";shortTE="F";uid="fa578782-7aaf-45a3-9379-10c190bd60e2"
CM019752.1	RepeatMasker	Unknown	39468116	39468430	1365	-	.	ID="RND-5_FAMILY-2819";Tend="2167";Tstart="1836";shortTE="F";uid="d1c394c7-66c8-44d9-bfb9-12933245c886"
CM019752.1	RepeatMasker	LINE/I	11204060	11204280	1355	-	.	ID="RND-6_FAMILY-330";Tend="1033";Tstart="819";shortTE="F";uid="fb888367-b4bb-4ba0-ab4f-ba715cebd375"
CM019752.1	RepeatMasker	LINE/I	25063143	25063313	902	-	.	ID="RND-1_FAMILY-593";Tend="1400";Tstart="1229";shortTE="F";uid="09f40496-0c91-45c6-9fed-0c99a5808d86"
CM019752.1	RepeatMasker	Unknown	52400018	52400175	893	-	.	ID="RND-5_FAMILY-4128";Tend="1833";Tstart="1678";shortTE="F";uid="b85b49a8-5aff-449f-9a38-a20123db7896"
CM019752.1	RepeatMasker	Unknown	4863506	4864809	11178	-	.	ID="RND-6_FAMILY-3293";Tend="2091";Tstart="793";shortTE="F";uid="4f687c4a-8c76-417f-9f97-3046cc16349e"
CM019752.1	RepeatMasker	Unknown	29723681	29724059	2732	-	.	ID="RND-6_FAMILY-6188";Tend="1256";Tstart="871";shortTE="F";uid="976bb230-c5b2-4366-a0d5-379c8fe38c89"
CM019752.1	RepeatMasker	Unknown	51502232	51502397	1300	-	.	ID="RND-5_FAMILY-2531";Tend="1417";Tstart="1253";shortTE="F";uid="4c50ac2a-b411-47e6-98e5-9ba676a9bbfb"
CM019752.1	RepeatMasker	Unknown	12072369	12072525	650	-	.	ID="RND-4_FAMILY-1833";Tend="1404";Tstart="1248";shortTE="F";uid="96dac004-38b7-46eb-a529-bbbf9ed51b9c"
CM019752.1	RepeatMasker	DNA/Crypton-I	52944538	52944955	2928	-	.	ID="RND-1_FAMILY-520";Tend="1331";Tstart="866";shortTE="F";uid="34d40b67-0641-4157-a91d-e72e2cc15a1e"
CM019752.1	RepeatMasker	Unknown	1817184	1817362	791	-	.	ID="RND-5_FAMILY-1267";Tend="1369";Tstart="1203";shortTE="F";uid="c21bad1e-2342-4ed4-877a-00f3a1d66a26"
CM019752.1	RepeatMasker	LTR/Gypsy	49718032	49718516	3505	-	.	ID="RND-5_FAMILY-396";Tend="1366";Tstart="842";shortTE="F";uid="d03948ce-db97-4db2-894d-5b4e5f20d65f"
CM019752.1	RepeatMasker	Unknown	27610160	27610866	1068	-	.	ID="RND-1_FAMILY-511";Tend="806";Tstart="170";shortTE="F";uid="1fcd311c-5ade-4476-9f54-955a413bd9cc"
CM019752.1	RepeatMasker	Unknown	22170537	22171766	5370	-	.	ID="RND-6_FAMILY-1762";Tend="1951";Tstart="756";shortTE="F";uid="3079e85f-1aae-4310-888a-ae9d26a68586"
CM019752.1	RepeatMasker	Unknown	22685491	22686279	4723	-	.	ID="RND-1_FAMILY-99";Tend="1576";Tstart="784";shortTE="F";uid="3f8157e8-f39c-4814-8658-394ff7e74619"
CM019752.1	RepeatMasker	Unknown	17662143	17663124	5611	-	.	ID="RND-1_FAMILY-306";Tend="1609";Tstart="632";shortTE="F";uid="f2d67e4e-3fa3-4d86-91e7-c4be09fe6f57"
CM019752.1	RepeatMasker	DNA/Maverick	36438002	36438655	511	-	.	ID="RND-6_FAMILY-1211";Tend="3902";Tstart="3267";shortTE="F";uid="7a84e5a8-f92d-4ef8-b759-7604b230c8e2"
CM019752.1	RepeatMasker	DNA/hAT-Tag1	38584935	38585591	1953	-	.	ID="RND-5_FAMILY-2690";Tend="1105";Tstart="456";shortTE="F";uid="c0df7f57-f902-4608-8e5b-bbd49cb8da0f"
CM019752.1	RepeatMasker	Unknown	7547862	7548310	2008	-	.	ID="RND-5_FAMILY-3894";Tend="1156";Tstart="669";shortTE="F";uid="979843fa-fd45-42a5-9d47-8d7acaa60917"
CM019752.1	RepeatMasker	Unknown	322711	322856	442	-	.	ID="RND-6_FAMILY-1581";Tend="3071";Tstart="2928";shortTE="F";uid="3cc79b14-ec62-4c29-bf5b-426eec54452d"
CM019752.1	RepeatMasker	Unknown	36731759	36732124	3140	-	.	ID="RND-1_FAMILY-237";Tend="1333";Tstart="968";shortTE="F";uid="ac8cb781-e203-442c-b951-d6d3f8a9be8b"
CM019752.1	RepeatMasker	Unknown	10796301	10796614	2740	-	.	ID="RND-1_FAMILY-192";Tend="1290";Tstart="977";shortTE="F";uid="a8e4b257-2d65-4e85-acd9-0f254f730fc0"
CM019752.1	RepeatMasker	Unknown	8240924	8242539	14079	-	.	ID="RND-5_FAMILY-2241";Tend="2398";Tstart="809";shortTE="F";uid="2a30e09e-ce19-4113-a623-624bc8f19d67"
CM019752.1	RepeatMasker	Unknown	5115357	5115763	3320	-	.	ID="RND-6_FAMILY-588";Tend="1277";Tstart="862";shortTE="F";uid="c94075ff-1876-4a95-816d-7453eeb1591c"
CM019752.1	RepeatMasker	Unknown	54499962	54500924	4302	-	.	ID="RND-6_FAMILY-181";Tend="2040";Tstart="874";shortTE="F";uid="8526a4c6-8854-45ee-84dc-27d6fb6ce464"
CM019752.1	RepeatMasker	LINE/I	3639898	3640025	442	-	.	ID="RND-6_FAMILY-681";Tend="1695";Tstart="1560";shortTE="F";uid="38507cc2-690d-440c-b3f1-b2de76ee6d8b"
CM019752.1	RepeatMasker	Unknown	8602317	8602792	3210	-	.	ID="RND-5_FAMILY-2531";Tend="1429";Tstart="932";shortTE="F";uid="24187a23-2649-4eac-be11-2e5f13dba8bf"
CM019752.1	RepeatMasker	Unknown	23956674	23956777	506	-	.	ID="RND-1_FAMILY-52";Tend="1235";Tstart="1132";shortTE="F";uid="40fe3c1a-3a20-412d-8006-abe12bf7acac"
CM019752.1	RepeatMasker	Unknown	30628596	30628785	864	-	.	ID="RND-6_FAMILY-4768";Tend="1271";Tstart="1081";shortTE="F";uid="6a069864-ad57-45ce-bd38-886d2afd0ab9"
CM019752.1	RepeatMasker	LINE/RTE-BovB	37853157	37853328	484	-	.	ID="RND-6_FAMILY-3854";Tend="2823";Tstart="2655";shortTE="F";uid="efef5f38-8e41-4abd-8e46-ac5cc23168db"
CM019752.1	RepeatMasker	Unknown	55979298	55981755	12858	-	.	ID="RND-1_FAMILY-425";Tend="2414";Tstart="866";shortTE="F";uid="d20d2b9f-7fbb-4c28-92ea-4ea6231c4b96"
CM019752.1	RepeatMasker	Unknown	25021138	25021713	3028	-	.	ID="RND-1_FAMILY-106";Tend="1487";Tstart="913";shortTE="F";uid="5efcc679-3da2-441e-a255-14ac8a26ee6d"
CM019752.1	RepeatMasker	DNA/PiggyBac	38110201	38110482	858	-	.	ID="RND-6_FAMILY-9986";Tend="1337";Tstart="1058";shortTE="F";uid="0b5775f1-88d5-4916-b2e5-6343351a221d"
CM019752.1	RepeatMasker	DNA/hAT-Tip100	13836463	13836566	596	-	.	ID="RND-1_FAMILY-486";Tend="1727";Tstart="1624";shortTE="F";uid="09b86858-d53e-41e5-9af2-af5ade6489fc"
CM019752.1	RepeatMasker	Unknown	20925178	20925634	2411	-	.	ID="RND-1_FAMILY-139";Tend="1394";Tstart="922";shortTE="F";uid="1ce3449f-7e18-496e-8198-11a93a9e0ce3"
CM019752.1	RepeatMasker	Unknown	18061812	18062154	757	-	.	ID="RND-4_FAMILY-553";Tend="1390";Tstart="1045";shortTE="F";uid="6c26eba7-f02f-4bb2-a0b9-204eea5667ab"
CM019752.1	RepeatMasker	Unknown	22985572	22985714	582	-	.	ID="RND-5_FAMILY-7137";Tend="1127";Tstart="993";shortTE="F";uid="06808917-9611-406c-91de-7a69cbf3b8b3"
CM019752.1	RepeatMasker	Unknown	18859776	18860229	915	-	.	ID="RND-5_FAMILY-2627";TEgroup="ctg_1%7CRND-5_FAMILY-2627%7C1";Tend="1238";Tstart="906";shortTE="F";uid="6da3b729-0cdc-43b4-b2ec-b139f4bfaabc"
CM019752.1	RepeatMasker	Unknown	11550402	11550548	659	-	.	ID="RND-1_FAMILY-583";Tend="1175";Tstart="1017";shortTE="F";uid="ec6b59ce-ceb5-4c3f-95b9-c48bbaf2b005"
CM019752.1	RepeatMasker	Unknown	27278864	27279412	4876	-	.	ID="RND-1_FAMILY-270";Tend="1320";Tstart="772";shortTE="F";uid="e807624e-4625-4502-a20e-f4f711a47851"
CM019752.1	RepeatMasker	Unknown	42341548	42341670	515	-	.	ID="RND-5_FAMILY-2948";Tend="2106";Tstart="1980";shortTE="F";uid="4cdd2040-e701-4782-a4cf-a513b330e3e6"
CM019752.1	RepeatMasker	Unknown	43112548	43113300	3267	-	.	ID="RND-5_FAMILY-7137";Tend="1483";Tstart="731";shortTE="F";uid="27843572-df52-48ca-a32b-77390a77f980"
CM019752.1	RepeatMasker	Unknown	36843805	36844007	559	-	.	ID="RND-4_FAMILY-1108";Tend="1085";Tstart="908";shortTE="F";uid="74ef83dc-56fc-416d-a8a3-5b00092ba885"
CM019752.1	RepeatMasker	DNA?/hAT?	25145969	25146365	656	-	.	ID="RND-6_FAMILY-2615";Tend="1155";Tstart="758";shortTE="F";uid="d12d71e8-1bb7-4735-bdf1-dd067c46573e"
CM019752.1	RepeatMasker	Unknown	27310918	27311592	628	-	.	ID="RND-6_FAMILY-760";Tend="1691";Tstart="1069";shortTE="F";uid="e0dd61f7-c4d7-43d1-9d38-a4571e515f34"
CM019752.1	RepeatMasker	Unknown	30541666	30542413	579	-	.	ID="RND-1_FAMILY-55";Tend="1607";Tstart="800";shortTE="F";uid="22de82c6-e4dc-44b7-9052-9f5b8ed18eae"
CM019752.1	RepeatMasker	Unknown	45777819	45778165	949	-	.	ID="RND-5_FAMILY-3529";Tend="1582";Tstart="1239";shortTE="F";uid="9b05f4ab-e455-43d5-9284-f838d3c943c5"
CM019752.1	RepeatMasker	DNA?/hAT?	14234080	14234206	532	-	.	ID="RND-6_FAMILY-1805";Tend="3768";Tstart="3644";shortTE="F";uid="c073124c-023e-493f-b1ba-7874022a33ee"
CM019752.1	RepeatMasker	Unknown	39971768	39971989	1429	-	.	ID="RND-1_FAMILY-369";Tend="1143";Tstart="926";shortTE="F";uid="06aec890-4ef8-4b38-b340-c9e766f37a23"
CM019752.1	RepeatMasker	Unknown	48472383	48472631	578	-	.	ID="RND-1_FAMILY-55";Tend="1056";Tstart="798";shortTE="F";uid="56ea72b3-1450-43b0-bd71-ac122153703d"
CM019752.1	RepeatMasker	Unknown	2299934	2300040	761	-	.	ID="RND-5_FAMILY-2282";Tend="972";Tstart="866";shortTE="F";uid="2800067d-2117-4b09-ab67-c2caa60233f9"
CM019752.1	RepeatMasker	Unknown	9430816	9431167	1572	-	.	ID="RND-6_FAMILY-1762";Tend="1685";Tstart="1331";shortTE="F";uid="8247d433-9d35-4ac8-8cac-15b516b05ebe"
CM019752.1	RepeatMasker	Unknown	41117271	41117598	2512	-	.	ID="RND-5_FAMILY-3060";Tend="1299";Tstart="981";shortTE="F";uid="61e05b09-97e6-4c27-8d84-55effa4c029d"
CM019752.1	RepeatMasker	Unknown	570622	570883	1159	-	.	ID="RND-6_FAMILY-790";Tend="1203";Tstart="966";shortTE="F";uid="f953f1f5-bd85-4241-a335-32a543039495"
CM019752.1	RepeatMasker	Unknown	2959020	2959376	2389	-	.	ID="RND-1_FAMILY-274";Tend="1265";Tstart="912";shortTE="F";uid="959a8b78-d703-4c4e-b025-e0963b5fc521"
CM019752.1	RepeatMasker	Unknown	55365785	55365986	1066	-	.	ID="RND-5_FAMILY-1786";Tend="1429";Tstart="1230";shortTE="F";uid="35b1011f-97a2-4a2e-80cd-a517ba6c5ca6"
CM019752.1	RepeatMasker	Unknown	37967900	37968007	656	-	.	ID="RND-5_FAMILY-7904";Tend="1797";Tstart="1165";shortTE="F";uid="35de3080-3435-4617-9068-234f8db8a68c"
CM019752.1	RepeatMasker	Unknown	21726478	21729958	13035	-	.	ID="RND-6_FAMILY-2179";TEgroup="ctg_1%7CRND-6_FAMILY-2179%7C2";Tend="2652";Tstart="664";shortTE="F";uid="07c3080d-47a0-40ae-8c04-1bbcd00e4031"
```
