## Supplementary material for "Transposon accumulation at xenobiotic gene family loci: a comparative genomic analysis in aphids": Sup_File_S2: phenacoccusSolenopsis_GCA_009761765.1.filteredRepeats.gff (part 5 of 31)

```
CM019752.1	RepeatMasker	Unknown	43843200	43843311	763	-	.	ID="RND-5_FAMILY-160";Tend="1091";Tstart="981";shortTE="F";uid="6e6e2d13-b1f4-488b-a81a-04301e696203"
CM019752.1	RepeatMasker	Unknown	1711991	1712327	1296	-	.	ID="RND-1_FAMILY-448";Tend="2219";Tstart="1899";shortTE="F";uid="e6760d6b-d138-4f9f-a40e-c43c89e31e1d"
CM019752.1	RepeatMasker	Unknown	45023416	45023929	3688	-	.	ID="RND-1_FAMILY-496";Tend="1489";Tstart="963";shortTE="F";uid="54d0486c-70a6-4b3a-8254-01780f806c1e"
CM019752.1	RepeatMasker	Unknown	2804376	2804482	406	-	.	ID="RND-6_FAMILY-1762";Tend="858";Tstart="747";shortTE="F";uid="67c16fb3-a13e-4d9e-abde-fa8d43e88449"
CM019752.1	RepeatMasker	Unknown	50979211	50979530	685	-	.	ID="RND-5_FAMILY-7137";Tend="1689";Tstart="1431";shortTE="F";uid="7fd14f07-7c04-4a2e-86b5-feaa6bde8d9c"
CM019752.1	RepeatMasker	Unknown	38034084	38034329	1029	-	.	ID="RND-6_FAMILY-3591";Tend="1207";Tstart="979";shortTE="F";uid="7298a262-ae1b-40c0-a6f0-47d5cb1ea3c7"
CM019752.1	RepeatMasker	Unknown	46861495	46862031	2280	-	.	ID="RND-6_FAMILY-1659";Tend="1419";Tstart="826";shortTE="F";uid="13559df6-3d25-483a-b1b8-8e55ec4adc25"
CM019752.1	RepeatMasker	Unknown	54191765	54192069	733	-	.	ID="RND-1_FAMILY-499";TEgroup="ctg_1%7CRND-1_FAMILY-499%7C2";Tend="1472";Tstart="962";shortTE="F";uid="ea57ed20-eac4-4159-abf9-e1b57ee10bd3"
CM019752.1	RepeatMasker	Unknown	28901380	28901969	1776	-	.	ID="RND-1_FAMILY-261";Tend="1514";Tstart="907";shortTE="F";uid="d0334359-4184-49eb-ae6e-d8681cb07e40"
CM019752.1	RepeatMasker	Unknown	7334966	7335218	1464	-	.	ID="RND-1_FAMILY-312";Tend="1326";Tstart="1089";shortTE="F";uid="5d4f24a2-e6f8-4bf3-945e-bdae4a1deb58"
CM019752.1	RepeatMasker	Unknown	47734984	47735654	3531	-	.	ID="RND-6_FAMILY-3293";Tend="1565";Tstart="906";shortTE="F";uid="915816cb-27ac-4f4d-b1cf-dfb0a565f828"
CM019752.1	RepeatMasker	Unknown	53475318	53475447	731	-	.	ID="RND-1_FAMILY-52";Tend="1382";Tstart="1253";shortTE="F";uid="b9e42e26-8836-4068-b802-692c4e284aea"
CM019752.1	RepeatMasker	LINE/I	34680983	34681184	850	-	.	ID="RND-6_FAMILY-6915";Tend="1833";Tstart="1631";shortTE="F";uid="b1ab2a9d-606f-43b6-a7e1-e862644e17fc"
CM019752.1	RepeatMasker	Unknown	7625458	7627225	13790	-	.	ID="RND-5_FAMILY-2241";TEgroup="ctg_1%7CRND-5_FAMILY-2241%7C1";Tend="2387";Tstart="801";shortTE="F";uid="4a09fc4c-0567-4282-ab45-ffbd667506dc"
CM019752.1	RepeatMasker	DNA/Maverick	1834608	1834713	644	-	.	ID="RND-6_FAMILY-485";Tend="4735";Tstart="4630";shortTE="F";uid="8e1249f3-712b-4cbb-8c9f-4708aba676e4"
CM019752.1	RepeatMasker	RC/Helitron?	25941449	25941886	2950	-	.	ID="RND-5_FAMILY-2492";Tend="1491";Tstart="1045";shortTE="F";uid="67fdc54e-e3ef-4a3e-8210-712f67ff5fda"
CM019752.1	RepeatMasker	Unknown	14243641	14244449	3962	-	.	ID="RND-6_FAMILY-1659";Tend="2079";Tstart="825";shortTE="F";uid="579b6de4-718b-4350-9372-96adcf9cb8ac"
CM019752.1	RepeatMasker	RC/Helitron?	56031789	56032100	641	-	.	ID="RND-4_FAMILY-301";Tend="1537";Tstart="1219";shortTE="F";uid="be9d4093-65d0-432b-9e09-64a1052eb1cb"
CM019752.1	RepeatMasker	Unknown	941866	942388	3790	-	.	ID="RND-1_FAMILY-442";Tend="1175";Tstart="661";shortTE="F";uid="04a75385-35f5-4aae-8cc4-37b37053fa82"
CM019752.1	RepeatMasker	Unknown	42122211	42122375	1140	-	.	ID="RND-1_FAMILY-510";Tend="1141";Tstart="977";shortTE="F";uid="65b5182e-dbd6-4a39-9c58-a4e8c6746a66"
CM019752.1	RepeatMasker	Unknown	53262864	53263336	530	-	.	ID="RND-5_FAMILY-26";Tend="1248";Tstart="775";shortTE="F";uid="8385beb4-3fa5-45cc-b837-3c25c76659b8"
CM019752.1	RepeatMasker	DNA?/hAT?	50397342	50397515	1336	-	.	ID="RND-6_FAMILY-1805";Tend="5264";Tstart="5093";shortTE="F";uid="aeaa2ab9-5108-44d4-a6c4-9e5cb6d91519"
CM019752.1	RepeatMasker	LINE/I	47895844	47896055	570	-	.	ID="RND-1_FAMILY-91";Tend="1021";Tstart="812";shortTE="F";uid="ff91fd1d-c5f6-4277-820c-4c1ff1019e96"
CM019752.1	RepeatMasker	Unknown	49134051	49134676	4858	-	.	ID="RND-1_FAMILY-721";Tend="1547";Tstart="918";shortTE="F";uid="b15ca43a-aef6-49d8-98c8-42c631eead7b"
CM019752.1	RepeatMasker	DNA/CMC-EnSpm	819390	819914	4277	-	.	ID="RND-1_FAMILY-704";Tend="1447";Tstart="923";shortTE="F";uid="8701a019-cc8a-4fc6-a52c-3e36f79f2277"
CM019752.1	RepeatMasker	Unknown	46197546	46197797	1672	-	.	ID="RND-5_FAMILY-6510";Tend="1169";Tstart="920";shortTE="F";uid="de57d020-bb7e-4d13-9d0b-499028d19c46"
CM019752.1	RepeatMasker	LTR/Pao	28976010	28977677	14756	-	.	ID="RND-5_FAMILY-739";Tend="1688";Tstart="15";shortTE="F";uid="1dd36843-bfad-4d33-bb22-91dd26b1e906"
CM019752.1	RepeatMasker	Unknown	21489064	21489377	628	-	.	ID="RND-1_FAMILY-55";TEgroup="ctg_1%7CRND-1_FAMILY-55%7C7";Tend="1775";Tstart="797";shortTE="F";uid="a648663f-5cf9-4970-8b26-0d7076d71565"
CM019752.1	RepeatMasker	Unknown	32259304	32259620	737	-	.	ID="RND-4_FAMILY-422";Tend="1247";Tstart="901";shortTE="F";uid="78f76f11-a4a7-455a-af19-05f5a460e74f"
CM019752.1	RepeatMasker	LTR/Pao	17283221	17284137	530	-	.	ID="BEL-8_LH-I";Tend="5210";Tstart="4178";shortTE="F";uid="61660468-1871-4194-8503-c819d6fb7480"
CM019752.1	RepeatMasker	DNA/Academ-1	45677376	45677723	1424	-	.	ID="RND-6_FAMILY-8612";Tend="2352";Tstart="2013";shortTE="F";uid="0c58b788-2316-4602-a482-503072682061"
CM019752.1	RepeatMasker	Unknown	12416348	12416675	1393	-	.	ID="RND-1_FAMILY-66";Tend="1337";Tstart="1022";shortTE="F";uid="260e88e1-f549-4cbd-8aeb-016273dc3788"
CM019752.1	RepeatMasker	Unknown	16243781	16243910	622	-	.	ID="RND-6_FAMILY-984";Tend="1605";Tstart="1480";shortTE="F";uid="0c8f5fbe-2a36-45d1-8079-09083fecd220"
CM019752.1	RepeatMasker	Unknown	23638860	23639394	2669	-	.	ID="RND-4_FAMILY-238";Tend="1423";Tstart="917";shortTE="F";uid="b9b06099-be5c-470b-bb3e-e783eb2d573b"
CM019752.1	RepeatMasker	DNA/hAT?	6676162	6676425	1381	-	.	ID="RND-1_FAMILY-465";Tend="1109";Tstart="891";shortTE="F";uid="9914f216-fef4-461a-9e30-90412b4a2e47"
CM019752.1	RepeatMasker	Unknown	10983484	10983811	1507	-	.	ID="RND-4_FAMILY-101";Tend="1031";Tstart="434";shortTE="F";uid="ad7eb380-b5d4-4692-9533-fe3c091aabe5"
CM019752.1	RepeatMasker	Unknown	3845252	3845532	644	-	.	ID="RND-6_FAMILY-1762";Tend="1042";Tstart="760";shortTE="F";uid="6054df72-293f-4cbc-b43c-6d800426596a"
CM019752.1	RepeatMasker	Unknown	53251169	53251292	566	-	.	ID="RND-1_FAMILY-55";Tend="1446";Tstart="1317";shortTE="F";uid="8b88f5b4-39e7-4c19-8eec-90a3dda2e69e"
CM019752.1	RepeatMasker	Unknown	53469841	53470971	6776	-	.	ID="RND-6_FAMILY-3089";Tend="1916";Tstart="821";shortTE="F";uid="989e1454-babb-4cb7-b0ac-9135074cc4e8"
CM019752.1	RepeatMasker	LTR/Copia	24203294	24204182	1291	-	.	ID="COPIA-5_DAN-I";Tend="2536";Tstart="1636";shortTE="F";uid="51205b6f-d5d9-42b8-8abc-b54293dd2842"
CM019752.1	RepeatMasker	Unknown	28918244	28918513	1129	-	.	ID="RND-6_FAMILY-1762";Tend="1505";Tstart="1218";shortTE="F";uid="0e511a40-4b04-4a47-8d2d-2ef2cc5f0c9d"
CM019752.1	RepeatMasker	Unknown	1470651	1470955	1496	-	.	ID="RND-4_FAMILY-494";Tend="2198";Tstart="1942";shortTE="F";uid="0dc64644-0146-40a9-a7b2-6c512c1b12db"
CM019752.1	RepeatMasker	Unknown	22273517	22273829	2643	-	.	ID="RND-1_FAMILY-192";Tend="1289";Tstart="977";shortTE="F";uid="363cbf19-a6a0-472d-9c66-1fdc0481a095"
CM019752.1	RepeatMasker	Unknown	31619039	31619553	1477	-	.	ID="RND-1_FAMILY-291";TEgroup="ctg_1%7CRND-1_FAMILY-291%7C1";Tend="1162";Tstart="965";shortTE="F";uid="d34c2405-98cf-4dfe-8849-801b76f23036"
CM019752.1	RepeatMasker	LTR/Gypsy	34480313	34481340	784	-	.	ID="RND-6_FAMILY-420";Tend="1495";Tstart="489";shortTE="F";uid="3c084cad-00f8-4185-9c3a-143a25610c27"
CM019752.1	RepeatMasker	Unknown	11492470	11492967	3906	-	.	ID="RND-1_FAMILY-246";Tend="1370";Tstart="881";shortTE="F";uid="58722a28-96ca-4487-9c33-27ffe79cd1e6"
CM019752.1	RepeatMasker	Unknown	12788449	12788603	947	-	.	ID="RND-4_FAMILY-1108";Tend="1085";Tstart="907";shortTE="F";uid="c75fd7b3-c65e-437f-9fdb-6fe63a7d067d"
CM019752.1	RepeatMasker	Unknown	6129448	6129876	1656	-	.	ID="RND-6_FAMILY-1659";Tend="1978";Tstart="1533";shortTE="F";uid="bbed9ef7-1334-4ae9-bf9b-d514036c4639"
CM019752.1	RepeatMasker	Unknown	7482887	7484346	11908	-	.	ID="RND-1_FAMILY-83";Tend="2272";Tstart="817";shortTE="F";uid="3651f92f-504c-4c65-b6d5-f89e1d53b59d"
CM019752.1	RepeatMasker	Unknown	52624412	52624514	417	-	.	ID="RND-4_FAMILY-494";Tend="1782";Tstart="1534";shortTE="F";uid="96826464-ddea-4a09-89ad-dbef45b35051"
CM019752.1	RepeatMasker	Unknown	23883683	23884304	1380	-	.	ID="RND-5_FAMILY-26";Tend="1827";Tstart="1253";shortTE="F";uid="4bd6c9a2-65bc-4293-a087-b9e8c7da6c83"
CM019752.1	RepeatMasker	Unknown	12893578	12895225	14053	-	.	ID="RND-1_FAMILY-77";Tend="2494";Tstart="846";shortTE="F";uid="475d8e75-8496-44be-a358-99fa5dd3b8ba"
CM019752.1	RepeatMasker	DNA/TcMar-Tc1	54500909	54501421	1996	-	.	ID="RND-1_FAMILY-579";Tend="1978";Tstart="1448";shortTE="F";uid="17042958-b8c4-4984-b56d-a95265eb35ba"
CM019752.1	RepeatMasker	Unknown	50145591	50145963	2325	-	.	ID="RND-6_FAMILY-646";Tend="1393";Tstart="970";shortTE="F";uid="644b73db-4e6b-40fd-b56e-150326aaae31"
CM019752.1	RepeatMasker	Unknown	28449396	28449527	530	-	.	ID="RND-6_FAMILY-760";Tend="2788";Tstart="2656";shortTE="F";uid="25b7c59d-cb16-408b-bbb7-2b4ce2897569"
CM019752.1	RepeatMasker	Unknown	6218928	6219598	2817	-	.	ID="RND-1_FAMILY-544";Tend="1562";Tstart="905";shortTE="F";uid="6744fbb2-86dd-4519-9c6a-b4ae5556870a"
CM019752.1	RepeatMasker	Unknown	33325499	33326031	970	-	.	ID="RND-4_FAMILY-1424";Tend="1687";Tstart="1155";shortTE="F";uid="d29069f8-b38a-43ef-b485-e5c88ad5488b"
CM019752.1	RepeatMasker	Unknown	30157177	30157434	707	-	.	ID="RND-5_FAMILY-2948";Tend="1940";Tstart="1597";shortTE="F";uid="1cdb68a3-50a7-4e10-83ba-15639df4fd1e"
CM019752.1	RepeatMasker	Unknown	15098860	15099223	1606	-	.	ID="RND-1_FAMILY-482";Tend="1214";Tstart="882";shortTE="F";uid="df70fb47-e9b3-4fda-b230-86d4d26ae0b0"
CM019752.1	RepeatMasker	DNA/CMC-Transib	44161221	44161509	432	-	.	ID="RND-1_FAMILY-56";Tend="3326";Tstart="2992";shortTE="F";uid="e2de1f4a-bb49-431e-811e-5ff7a400f455"
CM019752.1	RepeatMasker	Unknown	9017859	9019797	11201	-	.	ID="RND-3_FAMILY-23";Tend="2110";Tstart="826";shortTE="F";uid="60566e61-df8f-4a0b-85be-77fee11987c5"
CM019752.1	RepeatMasker	LINE/I	45458556	45458815	1714	-	.	ID="RND-1_FAMILY-409";Tend="1601";Tstart="1344";shortTE="F";uid="fc43b721-d08a-4f2b-940e-16f9bbd0094b"
CM019752.1	RepeatMasker	Unknown	21394862	21395014	557	-	.	ID="RND-6_FAMILY-2848";Tend="1800";Tstart="1650";shortTE="F";uid="63422966-05e3-4aa3-acb7-7024f89b579c"
CM019752.1	RepeatMasker	Unknown	46834156	46834284	409	-	.	ID="RND-5_FAMILY-2038";Tend="1571";Tstart="1428";shortTE="F";uid="ed5cc4a4-546d-4599-b020-fdf604f5f0cf"
CM019752.1	RepeatMasker	Unknown	9870678	9870855	669	-	.	ID="RND-1_FAMILY-319";Tend="1219";Tstart="1025";shortTE="F";uid="8f2a0a53-0fdf-4ff5-92b9-ffa2e8d1eefd"
CM019752.1	RepeatMasker	Unknown	24280103	24280245	1061	-	.	ID="RND-6_FAMILY-4798";Tend="3088";Tstart="2945";shortTE="F";uid="66e0d269-b7af-477c-a25e-1812b08e79a8"
CM019752.1	RepeatMasker	DNA/Academ-1	36661702	36661832	451	-	.	ID="RND-6_FAMILY-8612";Tend="1766";Tstart="1647";shortTE="F";uid="be44ea6b-461f-4402-a901-f45c85b5cf4d"
CM019752.1	RepeatMasker	LINE/RTE-RTE	51897123	51898269	1184	-	.	ID="RND-5_FAMILY-1200";Tend="4552";Tstart="3409";shortTE="F";uid="11319ef7-8636-45df-9578-9a6689b7a7ff"
CM019752.1	RepeatMasker	Unknown	46155984	46156155	522	-	.	ID="RND-6_FAMILY-205";Tend="1090";Tstart="918";shortTE="F";uid="8a61fd4d-05e9-49bb-bbed-b4c137eb67bd"
CM019752.1	RepeatMasker	Unknown	2533326	2533745	1801	-	.	ID="RND-1_FAMILY-331";TEgroup="ctg_1%7CRND-1_FAMILY-331%7C1";Tend="1190";Tstart="938";shortTE="F";uid="33826f72-d7ba-4076-ab80-5c241be6ba7c"
CM019752.1	RepeatMasker	Unknown	18143613	18144416	4307	-	.	ID="RND-4_FAMILY-1393";Tend="1594";Tstart="773";shortTE="F";uid="3704905e-f703-4e12-a285-32bcf8c4ba5f"
CM019752.1	RepeatMasker	Unknown	13790598	13791809	6287	-	.	ID="RND-6_FAMILY-2517";Tend="2062";Tstart="811";shortTE="F";uid="fd6e7a8d-0bd4-48eb-921b-bd340386299c"
CM019752.1	RepeatMasker	Unknown	52097298	52097935	1248	-	.	ID="RND-6_FAMILY-8517";Tend="2155";Tstart="1545";shortTE="F";uid="79f04feb-66a5-45c0-8ae7-ae83ddcecf57"
CM019752.1	RepeatMasker	Unknown	11140353	11140874	2148	-	.	ID="RND-6_FAMILY-2127";Tend="1277";Tstart="740";shortTE="F";uid="df364b5d-9c00-4dc3-a2e3-411b92c1dbf3"
CM019752.1	RepeatMasker	RC/Helitron	18437349	18438598	7608	-	.	ID="RND-5_FAMILY-2216";Tend="2691";Tstart="1334";shortTE="F";uid="50cde1bc-918c-4095-b712-3b8fbe2af509"
CM019752.1	RepeatMasker	Unknown	2402677	2402992	2836	-	.	ID="RND-1_FAMILY-519";Tend="1252";Tstart="937";shortTE="F";uid="2527b9a9-31a9-498c-b224-a7ba2ac8d902"
CM019752.1	RepeatMasker	Unknown	50382464	50382598	1206	-	.	ID="RND-5_FAMILY-3471";Tend="1434";Tstart="1300";shortTE="F";uid="2e26e943-83d3-48b2-8920-70ed3edac8da"
CM019752.1	RepeatMasker	Unknown	22179032	22179192	402	-	.	ID="RND-5_FAMILY-1483";TEgroup="ctg_1%7CRND-5_FAMILY-1483%7C2";Tend="1210";Tstart="947";shortTE="T";uid="f38bf886-7f44-4fd8-868b-b522c6a5a21b"
CM019752.1	RepeatMasker	Unknown	36016829	36018098	7043	-	.	ID="RND-6_FAMILY-306";Tend="2116";Tstart="800";shortTE="F";uid="1fb4c6b8-74f1-4199-8b6b-982b34b904df"
CM019752.1	RepeatMasker	Unknown	49196364	49196602	1186	-	.	ID="RND-5_FAMILY-6428";Tend="1394";Tstart="1175";shortTE="F";uid="e0988ca1-08c7-428c-a3db-809e8f1541ee"
CM019752.1	RepeatMasker	Unknown	55611901	55612064	683	-	.	ID="RND-1_FAMILY-371";Tend="2248";Tstart="2104";shortTE="F";uid="379f1d0c-a594-460a-b29e-610c9da6ec9b"
CM019752.1	RepeatMasker	DNA/hAT-Tip100	18422186	18422565	2638	-	.	ID="RND-5_FAMILY-670";Tend="1542";Tstart="1150";shortTE="F";uid="df5ac387-f010-4a80-ba29-4019dea63484"
CM019752.1	RepeatMasker	Unknown	40357233	40357340	730	-	.	ID="RND-6_FAMILY-387";Tend="1701";Tstart="1594";shortTE="F";uid="9b79ae34-9f98-4e62-8096-2a24ce6c8e25"
CM019752.1	RepeatMasker	Unknown	23225756	23226284	2346	-	.	ID="RND-5_FAMILY-2241";Tend="1242";Tstart="692";shortTE="F";uid="13d57f18-4537-4275-b333-d31a39c5badd"
CM019752.1	RepeatMasker	Unknown	25829515	25829832	688	-	.	ID="RND-5_FAMILY-3180";Tend="2151";Tstart="1806";shortTE="F";uid="4eb80755-c790-41a1-b483-08eac29616b5"
CM019752.1	RepeatMasker	Unknown	17333577	17333785	1069	-	.	ID="RND-1_FAMILY-111";Tend="1340";Tstart="1147";shortTE="F";uid="e92e9017-0b87-4762-aae3-bd3fb3387979"
CM019752.1	RepeatMasker	DNA/Crypton-V	7411552	7412015	2114	-	.	ID="RND-5_FAMILY-82";Tend="1288";Tstart="792";shortTE="F";uid="f8972b0c-9ccb-492a-905a-607f0b59ac93"
CM019752.1	RepeatMasker	Unknown	4202753	4202903	1276	-	.	ID="RND-4_FAMILY-2389";Tend="986";Tstart="836";shortTE="F";uid="2eeba89d-66c1-476b-b35c-0322736a60d8"
CM019752.1	RepeatMasker	Unknown	54449781	54450559	5448	-	.	ID="RND-1_FAMILY-311";Tend="1767";Tstart="983";shortTE="F";uid="f60487e0-a0cc-4f5f-a94f-1f3263989152"
CM019752.1	RepeatMasker	Unknown	11375065	11375327	1736	-	.	ID="RND-1_FAMILY-282";Tend="1179";Tstart="925";shortTE="F";uid="9bb01ff1-b9e0-40c7-829e-15f86d39ae4f"
CM019752.1	RepeatMasker	Unknown	42645702	42645999	1028	-	.	ID="RND-1_FAMILY-52";Tend="1198";Tstart="883";shortTE="F";uid="625132bf-5a5c-4a96-a7b9-6edf498893e6"
CM019752.1	RepeatMasker	Unknown	15906478	15906606	623	-	.	ID="RND-6_FAMILY-8517";Tend="1441";Tstart="1304";shortTE="F";uid="ad0f95e7-1cd2-43b0-8c6f-8a42cf65fac7"
CM019752.1	RepeatMasker	DNA/Sola-1	3061760	3062312	573	-	.	ID="SOLA1-6_AP";Tend="2484";Tstart="1926";shortTE="F";uid="d5dd1bdf-382c-4a53-b50b-16348328b95d"
CM019752.1	RepeatMasker	Unknown	6290992	6291111	736	-	.	ID="RND-1_FAMILY-696";Tend="1473";Tstart="1353";shortTE="F";uid="dde7b40b-2eff-4c5a-8e33-61c84a1945f6"
CM019752.1	RepeatMasker	Unknown	27754048	27754263	549	-	.	ID="RND-4_FAMILY-1108";Tend="1085";Tstart="908";shortTE="F";uid="95087570-4b5e-4796-a3df-1fd334c9d325"
CM019752.1	RepeatMasker	Unknown	45443706	45443807	453	-	.	ID="RND-6_FAMILY-2927";Tend="1132";Tstart="1031";shortTE="F";uid="5aa62c47-5fd5-4015-a62f-d1a858c4a4b1"
CM019752.1	RepeatMasker	Unknown	51379432	51379609	1309	-	.	ID="RND-1_FAMILY-530";Tend="1018";Tstart="823";shortTE="F";uid="ef3b19e7-4f85-4c19-953d-3cae74afc0bf"
CM019752.1	RepeatMasker	Unknown	9040309	9040618	901	-	.	ID="RND-6_FAMILY-2834";Tend="1161";Tstart="901";shortTE="F";uid="b9d91265-fb9c-4b92-a617-23caa345c322"
CM019752.1	RepeatMasker	Unknown	51956750	51957279	1352	-	.	ID="RND-6_FAMILY-2298";Tend="2089";Tstart="1570";shortTE="F";uid="0e4af8c3-e6dc-439a-b36a-e864591b5e75"
CM019752.1	RepeatMasker	Unknown	47534165	47536051	13289	-	.	ID="RND-6_FAMILY-6366";Tend="1776";Tstart="5";shortTE="F";uid="f1620cd1-ab0d-4a13-a085-9e08ed8d99b3"
CM019752.1	RepeatMasker	Unknown	54467018	54468510	12584	-	.	ID="RND-6_FAMILY-760";Tend="2816";Tstart="1350";shortTE="F";uid="d13dbb21-0e95-4b58-99f3-df126c13a64b"
CM019752.1	RepeatMasker	Unknown	30296440	30296655	1170	-	.	ID="RND-5_FAMILY-1867";Tend="930";Tstart="709";shortTE="F";uid="739f6304-6101-482e-b6ed-e9d62a92591a"
CM019752.1	RepeatMasker	DNA/hAT-hATm	28668878	28669952	8751	-	.	ID="RND-5_FAMILY-2864";Tend="1796";Tstart="718";shortTE="F";uid="502f47c9-279a-41af-8c1c-0603db94679b"
CM019752.1	RepeatMasker	LINE	51057343	51057548	1346	-	.	ID="RND-6_FAMILY-6870";Tend="1308";Tstart="1102";shortTE="F";uid="e29f910d-8ef0-405f-9f85-61d92bfe25a1"
CM019752.1	RepeatMasker	Unknown	13331271	13331568	401	-	.	ID="RND-1_FAMILY-52";Tend="1167";Tstart="883";shortTE="F";uid="dd296071-8843-4ee8-839d-35193a4961ee"
CM019752.1	RepeatMasker	Unknown	12065503	12065916	873	-	.	ID="RND-5_FAMILY-1256";Tend="1203";Tstart="866";shortTE="F";uid="68f104d9-079b-4e8e-a4f5-1b54405e3269"
CM019752.1	RepeatMasker	LINE/I	6210428	6210734	2413	-	.	ID="RND-1_FAMILY-157";Tend="1156";Tstart="854";shortTE="F";uid="5febda80-3b7c-416f-b9b2-3ab7fe0f5d87"
CM019752.1	RepeatMasker	Unknown	46171357	46171628	1103	-	.	ID="RND-6_FAMILY-1762";Tend="1574";Tstart="1300";shortTE="F";uid="02f1b202-f8d2-4092-a92d-a7e03344cf2c"
CM019752.1	RepeatMasker	DNA?/hAT?	39818288	39818433	472	-	.	ID="RND-6_FAMILY-1805";Tend="3365";Tstart="3236";shortTE="F";uid="cea3369b-1bef-4a1e-a783-018df56cb1fa"
CM019752.1	RepeatMasker	RC/Helitron?	25122235	25122659	1484	-	.	ID="RND-4_FAMILY-301";Tend="1880";Tstart="1375";shortTE="F";uid="ad26d153-6d88-4a5d-ae2a-148d617d71ba"
CM019752.1	RepeatMasker	DNA	5438738	5439131	603	-	.	ID="RND-6_FAMILY-6544";Tend="1086";Tstart="727";shortTE="F";uid="4ebb811b-847b-4d0d-ba90-2a6386443d1e"
CM019752.1	RepeatMasker	Unknown	17086076	17086290	1586	-	.	ID="RND-5_FAMILY-6510";Tend="1137";Tstart="923";shortTE="F";uid="dd12fa99-990e-4557-8930-d9d2e7669e83"
CM019752.1	RepeatMasker	RC/Helitron	50302896	50303944	5039	-	.	ID="RND-5_FAMILY-2216";TEgroup="ctg_1%7CRND-5_FAMILY-2216%7C3";Tend="2166";Tstart="1203";shortTE="F";uid="cb014cc2-f4d7-477c-abd0-9ecd05ff543e"
CM019752.1	RepeatMasker	Unknown	15585013	15585484	2570	-	.	ID="RND-1_FAMILY-179";Tend="1400";Tstart="939";shortTE="F";uid="1e9dc6af-d4ec-4201-9b13-816ac35b3dc8"
CM019752.1	RepeatMasker	Unknown	43079561	43079739	1187	-	.	ID="RND-4_FAMILY-238";Tend="1288";Tstart="1109";shortTE="F";uid="140f68c3-cae0-42b0-96b2-0d72ebfbd5b2"
CM019752.1	RepeatMasker	Unknown	20289632	20289866	699	-	.	ID="RND-4_FAMILY-1108";Tend="1099";Tstart="905";shortTE="F";uid="13978175-950e-4301-b361-46bc751c7cac"
CM019752.1	RepeatMasker	Unknown	52636120	52637393	11035	-	.	ID="RND-4_FAMILY-494";Tend="2153";Tstart="870";shortTE="F";uid="7a0673ae-c17d-4685-889f-804bd72437ca"
CM019752.1	RepeatMasker	LTR/Copia	1077355	1077911	759	-	.	ID="COPIA-115_AA-I";Tend="4029";Tstart="3426";shortTE="F";uid="7e957f1e-f841-4bdb-9de9-96558d39a777"
CM019752.1	RepeatMasker	Unknown	35528398	35528622	435	-	.	ID="RND-6_FAMILY-1717";Tend="1728";Tstart="1503";shortTE="F";uid="013ae05b-354d-44a7-9b48-3111efb1f456"
CM019752.1	RepeatMasker	Unknown	52601179	52601881	5706	-	.	ID="RND-1_FAMILY-82";Tend="1672";Tstart="970";shortTE="F";uid="4af115c8-4a7a-4097-beb5-5655b52eeb52"
CM019752.1	RepeatMasker	DNA/hAT-Ac	29161017	29161508	1645	-	.	ID="RND-5_FAMILY-5519";Tend="2959";Tstart="2501";shortTE="F";uid="d889a1e0-f671-4b6e-a96c-d02c715e0ad0"
CM019752.1	RepeatMasker	Unknown	24643196	24643450	1943	-	.	ID="RND-6_FAMILY-1295";Tend="1199";Tstart="945";shortTE="F";uid="ccca703e-d35e-410c-94e1-311444d54cad"
CM019752.1	RepeatMasker	Unknown	31439627	31439780	502	-	.	ID="RND-6_FAMILY-3591";Tend="1139";Tstart="978";shortTE="F";uid="e252e756-c62e-4a3e-ad21-e67e712609cb"
CM019752.1	RepeatMasker	Unknown	19356871	19357260	706	-	.	ID="RND-1_FAMILY-55";Tend="1402";Tstart="986";shortTE="F";uid="4ac83831-c54d-42ca-b921-9fd49f00ef2f"
CM019752.1	RepeatMasker	DNA/MULE-NOF	571176	572186	6988	-	.	ID="RND-1_FAMILY-64";Tend="3146";Tstart="2107";shortTE="F";uid="881d8424-bdc1-4378-b220-a8dd44f54425"
CM019752.1	RepeatMasker	Unknown	52289973	52291542	13575	-	.	ID="RND-1_FAMILY-59";Tend="2414";Tstart="845";shortTE="F";uid="59a238fd-f5b5-4090-8387-efb752384a45"
CM019752.1	RepeatMasker	Unknown	6123715	6124002	1986	-	.	ID="RND-1_FAMILY-568";Tend="1277";Tstart="970";shortTE="F";uid="34f42fe3-07b1-428a-b2ac-b830517c954f"
CM019752.1	RepeatMasker	Unknown	46597234	46598983	13122	-	.	ID="RND-6_FAMILY-2656";Tend="2580";Tstart="842";shortTE="F";uid="98724b7d-e16d-45ee-a44b-cd2ec803db1d"
CM019752.1	RepeatMasker	Unknown	51806481	51806631	507	-	.	ID="RND-6_FAMILY-1762";Tend="1041";Tstart="896";shortTE="F";uid="03b8a7d9-814d-470c-8c70-09f4a39a12ee"
CM019752.1	RepeatMasker	LINE/R1	56071126	56073079	15929	-	.	ID="RND-5_FAMILY-134";Tend="3467";Tstart="1517";shortTE="F";uid="3fe89585-ae60-4d29-9f7a-9680ce6a8018"
CM019752.1	RepeatMasker	Unknown	11014136	11014285	681	-	.	ID="RND-1_FAMILY-22";Tend="2192";Tstart="2045";shortTE="F";uid="6b1b17ab-d09b-4f00-93eb-926c799361a5"
CM019752.1	RepeatMasker	Unknown	41722204	41722472	1138	-	.	ID="RND-5_FAMILY-3894";Tend="915";Tstart="669";shortTE="F";uid="538e94e3-efe4-4b05-a581-d08a7395b338"
CM019752.1	RepeatMasker	Unknown	10312910	10313074	525	-	.	ID="RND-5_FAMILY-1652";Tend="2404";Tstart="2252";shortTE="F";uid="b79faeef-2f50-4a20-8550-409054402c00"
CM019752.1	RepeatMasker	Unknown	36913571	36914049	1010	-	.	ID="RND-6_FAMILY-1659";Tend="1391";Tstart="904";shortTE="F";uid="37c9babb-193e-4810-a2b2-0585c8303960"
CM019752.1	RepeatMasker	Unknown	818129	818339	1513	-	.	ID="RND-1_FAMILY-241";Tend="1228";Tstart="1017";shortTE="F";uid="0288cf96-37ed-44ee-9aad-7873cac448e0"
CM019752.1	RepeatMasker	Unknown	15635396	15636252	5446	-	.	ID="RND-5_FAMILY-6930";Tend="1779";Tstart="958";shortTE="F";uid="719b0727-2708-41b7-bee3-af48333fbb40"
CM019752.1	RepeatMasker	Unknown	40676084	40676247	467	-	.	ID="RND-6_FAMILY-817";Tend="923";Tstart="745";shortTE="F";uid="5753c2ed-3576-4089-9b92-b17e9f690065"
CM019752.1	RepeatMasker	LTR/Gypsy	36471860	36473501	6627	-	.	ID="RND-6_FAMILY-13899";Tend="2389";Tstart="762";shortTE="F";uid="07421ee1-1cbc-444f-9a04-d0a95a64f02c"
CM019752.1	RepeatMasker	Unknown	55674655	55675108	2445	-	.	ID="RND-6_FAMILY-978";Tend="1358";Tstart="950";shortTE="F";uid="40628243-9662-4952-9e40-22971c26ca68"
CM019752.1	RepeatMasker	Unknown	3159371	3159686	2370	-	.	ID="RND-1_FAMILY-66";Tend="1332";Tstart="1027";shortTE="F";uid="575c2cce-eff5-41c9-8270-63f42f4092ac"
CM019752.1	RepeatMasker	Unknown	44202807	44203373	1110	-	.	ID="RND-1_FAMILY-55";Tend="1688";Tstart="1003";shortTE="F";uid="323fca9f-75ea-4c0e-bb22-fe59480229b8"
CM019752.1	RepeatMasker	Unknown	1007052	1007811	6069	-	.	ID="RND-6_FAMILY-423";Tend="1580";Tstart="829";shortTE="F";uid="4b8e299f-bcff-4235-a0fd-c7f885d6eec7"
CM019752.1	RepeatMasker	DNA/TcMar-Tc1	56077322	56077651	1604	-	.	ID="RND-1_FAMILY-662";Tend="1707";Tstart="1380";shortTE="F";uid="d6d0f9dd-52dd-44bf-8f4a-46edbf0c62fa"
CM019752.1	RepeatMasker	DNA/Academ-1	20428514	20428709	961	-	.	ID="RND-5_FAMILY-369";Tend="1190";Tstart="1006";shortTE="F";uid="3a5a982e-2c2b-4c68-a14e-a22399ab8a96"
CM019752.1	RepeatMasker	Unknown	50595991	50596445	2963	-	.	ID="RND-6_FAMILY-4264";Tend="1227";Tstart="763";shortTE="F";uid="d8b9a10d-800a-4faa-af0b-1f8491c468f8"
CM019752.1	RepeatMasker	Unknown	25002572	25002767	747	-	.	ID="RND-4_FAMILY-554";Tend="1542";Tstart="1347";shortTE="F";uid="bc6f0562-4414-4919-9c2b-2de86a734432"
CM019752.1	RepeatMasker	Unknown	21110786	21111070	891	-	.	ID="RND-5_FAMILY-5770";Tend="780";Tstart="498";shortTE="F";uid="59a63a73-3cf7-4d5d-8f8e-7e3f24d338cd"
CM019752.1	RepeatMasker	Unknown	24280248	24282214	17458	-	.	ID="RND-1_FAMILY-372";Tend="2737";Tstart="772";shortTE="F";uid="7e1227c2-023a-455a-a424-ddfe23350c73"
CM019752.1	RepeatMasker	Unknown	31514364	31515348	8004	-	.	ID="RND-6_FAMILY-3049";Tend="1916";Tstart="939";shortTE="F";uid="6ef5a57a-0069-40d1-906f-7d8b6f503a82"
CM019752.1	RepeatMasker	Unknown	55555315	55555503	1632	-	.	ID="RND-1_FAMILY-291";Tend="1152";Tstart="965";shortTE="F";uid="33666e04-0afc-46b2-a820-8110bb433800"
CM019752.1	RepeatMasker	Unknown	48694805	48694987	659	-	.	ID="RND-5_FAMILY-1786";Tend="1262";Tstart="1091";shortTE="F";uid="feb87e52-4cda-4adb-babc-f4ad42538fb5"
CM019752.1	RepeatMasker	LINE/I	21439833	21440061	553	-	.	ID="RND-6_FAMILY-2629";Tend="1118";Tstart="869";shortTE="F";uid="3a147c0a-07af-4327-93f1-70abc98acaed"
CM019752.1	RepeatMasker	Unknown	53059178	53059299	549	-	.	ID="RND-1_FAMILY-665";Tend="1437";Tstart="1311";shortTE="F";uid="a0736ae5-c1c1-48db-9f1a-530e65b5d23f"
CM019752.1	RepeatMasker	Unknown	17027770	17028649	6699	-	.	ID="RND-1_FAMILY-278";Tend="2000";Tstart="1124";shortTE="F";uid="cac745b5-e500-42ae-abd5-af21c0986b5a"
CM019752.1	RepeatMasker	Unknown	41780087	41780210	838	-	.	ID="RND-5_FAMILY-6763";Tend="1290";Tstart="1165";shortTE="F";uid="91ac0fc5-ca8f-4d1a-8502-dfccb2f92b55"
CM019752.1	RepeatMasker	DNA/TcMar-Mariner	48543224	48543547	594	-	.	ID="RND-5_FAMILY-3086";Tend="1387";Tstart="974";shortTE="F";uid="7d629823-565d-4e7c-b426-4cf7b073035a"
CM019752.1	RepeatMasker	Unknown	26309245	26309612	2248	-	.	ID="RND-1_FAMILY-103";Tend="1309";Tstart="942";shortTE="F";uid="047b6048-dd4a-4b97-91fe-5c0653d44768"
CM019752.1	RepeatMasker	Unknown	35792277	35793405	7454	-	.	ID="RND-6_FAMILY-306";Tend="2012";Tstart="824";shortTE="F";uid="c2885f6d-032e-429a-9a2a-179eee663e0f"
CM019752.1	RepeatMasker	Unknown	37523796	37524054	1991	-	.	ID="RND-6_FAMILY-2860";Tend="1216";Tstart="958";shortTE="F";uid="a364d3a8-e50c-4ac2-867a-fefff7a67c2f"
CM019752.1	RepeatMasker	Unknown	38149937	38150189	1258	-	.	ID="RND-6_FAMILY-4151";Tend="1432";Tstart="1170";shortTE="F";uid="c1145a0f-3deb-4a93-a8bb-bdf254721db7"
CM019752.1	RepeatMasker	LINE/Penelope	13780838	13781025	424	-	.	ID="RND-6_FAMILY-12933";TEgroup="ctg_1%7CRND-6_FAMILY-12933%7C2";Tend="925";Tstart="808";shortTE="T";uid="3780deba-4b6d-4c1f-9b89-d5eacd109546"
CM019752.1	RepeatMasker	Unknown	8313625	8313829	912	-	.	ID="RND-5_FAMILY-1992";Tend="1036";Tstart="810";shortTE="F";uid="cfef795a-d1f1-4594-8ebb-bb273bbd2c67"
CM019752.1	RepeatMasker	Unknown	12789642	12790407	2235	-	.	ID="RND-5_FAMILY-1529";Tend="1852";Tstart="1091";shortTE="F";uid="fa371ec3-e38d-413d-b04e-f232951b4496"
CM019752.1	RepeatMasker	Unknown	29393633	29394367	1465	-	.	ID="RND-6_FAMILY-1762";Tend="1945";Tstart="1230";shortTE="F";uid="9a41fa69-3517-4cbf-b4c6-1058ddd1f6f6"
CM019752.1	RepeatMasker	Unknown	5744277	5744598	1087	-	.	ID="RND-6_FAMILY-3871";Tend="1165";Tstart="845";shortTE="F";uid="85c1621e-5ed6-4ad3-bf0c-5441f7adad05"
CM019752.1	RepeatMasker	Unknown	40668104	40668376	752	-	.	ID="RND-5_FAMILY-2122";Tend="1273";Tstart="1000";shortTE="F";uid="a8b74bc9-30ab-4f32-98d6-169090d26ea3"
CM019752.1	RepeatMasker	Unknown	18834785	18834926	558	-	.	ID="RND-6_FAMILY-139";Tend="835";Tstart="696";shortTE="F";uid="ec3f44c2-51e5-443c-9b9c-2ac5e035cf08"
CM019752.1	RepeatMasker	Unknown	8377304	8377784	1019	-	.	ID="RND-6_FAMILY-2298";Tend="1272";Tstart="755";shortTE="F";uid="84e93009-3b68-4fcf-930c-562327c66e8c"
CM019752.1	RepeatMasker	Unknown	49458273	49458509	718	-	.	ID="RND-6_FAMILY-588";Tend="2464";Tstart="2205";shortTE="F";uid="4c47d420-c77d-44a4-92c4-2a664c6a993f"
CM019752.1	RepeatMasker	Unknown	35921672	35921820	953	-	.	ID="RND-1_FAMILY-83";Tend="1096";Tstart="948";shortTE="F";uid="7c50c8f4-95e8-414a-8eed-8e6b2ec5d99f"
CM019752.1	RepeatMasker	Unknown	26428509	26428806	2280	-	.	ID="RND-1_FAMILY-66";Tend="1324";Tstart="1030";shortTE="F";uid="d2142d3f-1842-4355-ac2c-1f15ea40b875"
CM019752.1	RepeatMasker	Unknown	19438720	19438899	421	-	.	ID="RND-6_FAMILY-1762";Tend="1398";Tstart="1224";shortTE="F";uid="3b25c141-dbfb-4bb8-bb27-389da0a01675"
CM019752.1	RepeatMasker	Unknown	39356797	39357055	596	-	.	ID="RND-1_FAMILY-653";Tend="2071";Tstart="1727";shortTE="F";uid="053892e8-727f-479f-9e07-a28dcbaf957d"
CM019752.1	RepeatMasker	Unknown	6746332	6747039	5497	-	.	ID="RND-1_FAMILY-137";Tend="1652";Tstart="958";shortTE="F";uid="c127b93d-b78c-4a27-a04e-2f70dc0f425b"
CM019752.1	RepeatMasker	Unknown	28910336	28910495	415	-	.	ID="RND-1_FAMILY-4";Tend="1187";Tstart="1025";shortTE="F";uid="3c7a6339-bede-4810-b588-2c06407c72b6"
CM019752.1	RepeatMasker	Unknown	30539665	30539875	1586	-	.	ID="RND-4_FAMILY-1606";Tend="1127";Tstart="918";shortTE="F";uid="70fe1a27-e2e8-46b8-80b5-6f448fd934c3"
CM019752.1	RepeatMasker	Unknown	37082080	37082312	626	-	.	ID="REP-6_LMI";Tend="3819";Tstart="3587";shortTE="F";uid="76c65255-78b8-42c0-8d68-a1d34fdc512b"
CM019752.1	RepeatMasker	Unknown	4119127	4119230	593	-	.	ID="RND-1_FAMILY-483";Tend="2329";Tstart="2206";shortTE="F";uid="236edb85-888a-4561-9590-e29ac814cdc2"
CM019752.1	RepeatMasker	Unknown	44292310	44292524	918	-	.	ID="RND-5_FAMILY-7137";Tend="1027";Tstart="718";shortTE="F";uid="1b265fa7-b2e9-4b89-8aa8-cdfd3e5efeb3"
CM019752.1	RepeatMasker	Unknown	46927761	46928091	1005	-	.	ID="RND-4_FAMILY-553";Tend="1390";Tstart="1058";shortTE="F";uid="3e26cd96-cbc8-440e-a77e-21a58ed94936"
CM019752.1	RepeatMasker	Unknown	15895256	15895453	858	-	.	ID="RND-4_FAMILY-162";Tend="2425";Tstart="2246";shortTE="F";uid="142d7b35-f7a2-427a-a686-bfb6a0e85282"
CM019752.1	RepeatMasker	Unknown	15566450	15566658	955	-	.	ID="RND-6_FAMILY-864";Tend="1273";Tstart="1069";shortTE="F";uid="d4e42f11-d7be-4858-9692-2fc69d4ca6ff"
CM019752.1	RepeatMasker	DNA/Academ-1	25779913	25780094	960	-	.	ID="RND-1_FAMILY-221";Tend="1180";Tstart="996";shortTE="F";uid="9fb41d6c-43e9-463c-9ca4-f3888535616d"
CM019752.1	RepeatMasker	DNA/hAT-Ac	1486238	1486338	731	-	.	ID="RND-5_FAMILY-5519";Tend="3554";Tstart="3452";shortTE="F";uid="b0c60fc3-dc20-4825-9dfb-9d3ad243fcc9"
CM019752.1	RepeatMasker	Unknown	16056986	16057211	702	-	.	ID="RND-1_FAMILY-77";Tend="2150";Tstart="1890";shortTE="F";uid="7925ee60-9e0a-496b-a45c-94f4bf89250b"
CM019752.1	RepeatMasker	Unknown	15137448	15137560	529	-	.	ID="RND-6_FAMILY-3992";Tend="1389";Tstart="1277";shortTE="F";uid="b7e19ff1-b0d4-45a7-acf8-ae5282de0554"
CM019752.1	RepeatMasker	Unknown	53922746	53923047	2523	-	.	ID="RND-1_FAMILY-62";Tend="1300";Tstart="999";shortTE="F";uid="f5af47a8-95ee-4e1a-b8ab-2be7e3577205"
CM019752.1	RepeatMasker	Unknown	39660992	39661374	2952	-	.	ID="RND-1_FAMILY-237";Tend="1337";Tstart="967";shortTE="F";uid="fe7075a0-8cd3-447a-b003-9938cee9addc"
CM019752.1	RepeatMasker	Unknown	12714044	12714811	2532	-	.	ID="RND-6_FAMILY-864";Tend="2183";Tstart="1353";shortTE="F";uid="4de8b118-0367-46a2-97d2-3c20a6e87fd1"
CM019752.1	RepeatMasker	DNA	22239586	22239792	574	-	.	ID="RND-6_FAMILY-9319";Tend="1138";Tstart="921";shortTE="F";uid="5afb3ce3-bed9-414c-9a05-14e03ae79edb"
CM019752.1	RepeatMasker	Unknown	36581602	36582143	902	-	.	ID="RND-5_FAMILY-26";Tend="1310";Tstart="775";shortTE="F";uid="b3deb058-e9b8-4374-9a89-bf74950e16f1"
CM019752.1	RepeatMasker	Unknown	11358719	11359147	3534	-	.	ID="RND-4_FAMILY-672";Tend="587";Tstart="158";shortTE="F";uid="1a070823-2da6-4596-b4a9-00243d728f71"
CM019752.1	RepeatMasker	Unknown	53409167	53409967	4433	-	.	ID="RND-1_FAMILY-83";Tend="1565";Tstart="805";shortTE="F";uid="5184ee0c-6085-4a50-894c-3bf049a2fbfd"
CM019752.1	RepeatMasker	Unknown	4090331	4090722	3207	-	.	ID="RND-1_FAMILY-246";Tend="1273";Tstart="883";shortTE="F";uid="e90d917d-5e5f-4bab-8905-6ff7ae782eec"
CM019752.1	RepeatMasker	DNA/Sola-3	54729101	54729273	1096	-	.	ID="RND-1_FAMILY-714";Tend="3223";Tstart="3052";shortTE="F";uid="720b1eb5-5965-41b3-9572-536076544390"
CM019752.1	RepeatMasker	Unknown	15854822	15854978	1289	-	.	ID="RND-5_FAMILY-26";Tend="1097";Tstart="942";shortTE="F";uid="fa3a07f8-3d43-468f-8b0c-6c351de3b052"
CM019752.1	RepeatMasker	Unknown	54037943	54040268	18532	-	.	ID="RND-1_FAMILY-53";Tend="3203";Tstart="789";shortTE="F";uid="5b6e263a-8218-4ab8-a0ff-4a15325b4071"
CM019752.1	RepeatMasker	Unknown	30379720	30379880	1166	-	.	ID="RND-1_FAMILY-519";Tend="1103";Tstart="947";shortTE="F";uid="b0e7bfa8-b3ab-46cb-928f-b837cb174249"
CM019752.1	RepeatMasker	Unknown	31035381	31035603	740	-	.	ID="RND-5_FAMILY-108";Tend="1374";Tstart="1139";shortTE="F";uid="9cc09754-3954-4c92-ab67-b897bb2e4d8c"
CM019752.1	RepeatMasker	Unknown	3050014	3050494	2292	-	.	ID="RND-1_FAMILY-111";Tend="1076";Tstart="607";shortTE="F";uid="fa4a6562-8286-48ff-b9f6-2024b6e0b303"
CM019752.1	RepeatMasker	Unknown	46576308	46576512	474	-	.	ID="RND-1_FAMILY-319";Tend="1156";Tstart="928";shortTE="F";uid="d43afd5b-c217-40d0-b1b9-801aa19727de"
CM019752.1	RepeatMasker	Unknown	47754025	47755027	3765	-	.	ID="RND-5_FAMILY-499";Tend="1714";Tstart="650";shortTE="F";uid="9ea46816-637e-4ff1-80d2-cdad9a1f8db8"
CM019752.1	RepeatMasker	Unknown	14437719	14437839	642	-	.	ID="RND-2_FAMILY-25";Tend="2146";Tstart="2006";shortTE="F";uid="b40f82c0-39aa-44ed-b997-e605c8e0fddc"
CM019752.1	RepeatMasker	Unknown	29253505	29253632	897	-	.	ID="RND-1_FAMILY-122";Tend="1097";Tstart="952";shortTE="F";uid="bd2259f7-df39-4dbb-9374-761401bd3f99"
CM019752.1	RepeatMasker	Unknown	13218213	13218600	1122	-	.	ID="RND-1_FAMILY-52";Tend="1314";Tstart="899";shortTE="F";uid="42a7b2a3-0e17-495e-b6f3-c754f9612efc"
CM019752.1	RepeatMasker	LTR/Gypsy	8229577	8230507	5326	-	.	ID="RND-6_FAMILY-39";TEgroup="ctg_1%7CRND-6_FAMILY-39%7C3";Tend="2453";Tstart="743";shortTE="F";uid="fd65db8d-63f6-4d92-ad1e-ec1d0e37f1db"
CM019752.1	RepeatMasker	Unknown	3153415	3154026	2484	-	.	ID="RND-1_FAMILY-52";Tend="1559";Tstart="889";shortTE="F";uid="3f7ab780-62bd-41f2-8121-aa624635426b"
CM019752.1	RepeatMasker	Unknown	35172818	35173059	479	-	.	ID="RND-6_FAMILY-1659";Tend="1417";Tstart="1175";shortTE="F";uid="758ec84a-255d-40b6-8134-2e6e344b9c19"
CM019752.1	RepeatMasker	Unknown	39586185	39587470	9747	-	.	ID="RND-1_FAMILY-691";Tend="1970";Tstart="689";shortTE="F";uid="9477724a-6440-4d87-a97e-b901e7c6b5b1"
CM019752.1	RepeatMasker	Unknown	34944537	34944904	2267	-	.	ID="RND-1_FAMILY-103";Tend="1309";Tstart="942";shortTE="F";uid="819fb32f-7d9f-4bc3-8295-940b2f7103aa"
CM019752.1	RepeatMasker	Unknown	488613	488797	1530	-	.	ID="RND-6_FAMILY-6664";Tend="990";Tstart="807";shortTE="F";uid="1095a666-a61c-4ad8-b8dd-a36898c7b719"
CM019752.1	RepeatMasker	Unknown	45720775	45720945	1046	-	.	ID="RND-1_FAMILY-432";Tend="1364";Tstart="1174";shortTE="F";uid="4b962f01-3e7d-4eff-bb2d-552c0f3d0f54"
CM019752.1	RepeatMasker	Unknown	43978831	43978950	652	-	.	ID="RND-5_FAMILY-7137";Tend="853";Tstart="730";shortTE="F";uid="dc5adc95-97e7-4e81-99ef-be43e9ee6d12"
CM019752.1	RepeatMasker	Unknown	17843081	17843472	2692	-	.	ID="RND-6_FAMILY-978";Tend="1359";Tstart="948";shortTE="F";uid="cd0280e9-7c3c-4cf6-b6d0-8eccd174bc3a"
CM019752.1	RepeatMasker	Unknown	17567509	17567711	1276	-	.	ID="RND-1_FAMILY-180";Tend="1081";Tstart="880";shortTE="F";uid="d8c79949-5c6b-4a88-b7ad-a0a69c438d9b"
CM019752.1	RepeatMasker	Unknown	35453613	35453742	665	-	.	ID="RND-5_FAMILY-1529";Tend="2130";Tstart="2001";shortTE="F";uid="c2c4be35-f48e-4030-a74e-21129658ac47"
CM019752.1	RepeatMasker	Unknown	21771808	21772018	471	-	.	ID="RND-6_FAMILY-4768";Tend="1186";Tstart="968";shortTE="F";uid="a8fa2ea2-94a3-460d-ad80-9e3da69459b3"
CM019752.1	RepeatMasker	Unknown	1837696	1838183	1109	-	.	ID="RND-6_FAMILY-2860";TEgroup="ctg_1%7CRND-6_FAMILY-2860%7C1";Tend="1271";Tstart="1024";shortTE="F";uid="fc9bfb60-fe69-4b0d-978c-75e43c54a945"
CM019752.1	RepeatMasker	DNA/hAT-hATm	15189380	15189605	466	-	.	ID="RND-5_FAMILY-2864";Tend="2355";Tstart="2130";shortTE="F";uid="ed1f8d6c-a9a9-48ad-9b34-6a874d398e91"
CM019752.1	RepeatMasker	Unknown	54312632	54312803	1197	-	.	ID="RND-6_FAMILY-306";Tend="2131";Tstart="1962";shortTE="F";uid="66575ccf-d8c6-4480-9489-d02c8f6905ee"
CM019752.1	RepeatMasker	Unknown	3923278	3923661	1481	-	.	ID="RND-6_FAMILY-1659";Tend="1498";Tstart="1156";shortTE="F";uid="74dfb237-23b5-44ff-b28d-1ba4bb75f485"
CM019752.1	RepeatMasker	Unknown	29144334	29144727	1912	-	.	ID="RND-6_FAMILY-1659";Tend="1460";Tstart="1062";shortTE="F";uid="4b830939-38a6-4b4e-8d5e-5248fba12144"
CM019752.1	RepeatMasker	Unknown	8475216	8476535	6077	-	.	ID="RND-5_FAMILY-3180";Tend="2147";Tstart="812";shortTE="F";uid="1287c12b-3f02-4e7d-82d3-2ebdfd3e122f"
CM019752.1	RepeatMasker	Unknown	43435688	43436046	2806	-	.	ID="RND-6_FAMILY-115";Tend="1358";Tstart="990";shortTE="F";uid="148530a3-434d-438c-be90-626ef984ae1b"
CM019752.1	RepeatMasker	DNA/hAT-Tip100	22710020	22710194	889	-	.	ID="RND-4_FAMILY-566";Tend="1843";Tstart="1676";shortTE="F";uid="c6949d56-d707-4944-b378-fa96cf62cbf2"
CM019752.1	RepeatMasker	Unknown	6227369	6227833	747	-	.	ID="RND-5_FAMILY-1529";Tend="2127";Tstart="1596";shortTE="F";uid="38cbacae-3658-40eb-8a05-1202e1bd5979"
CM019752.1	RepeatMasker	Unknown	54264365	54264835	2212	-	.	ID="RND-3_FAMILY-23";Tend="1768";Tstart="1300";shortTE="F";uid="2eaab9a2-ab83-4877-8747-927a5d99b2bb"
CM019752.1	RepeatMasker	Unknown	19003665	19003770	400	-	.	ID="RND-4_FAMILY-418";Tend="1216";Tstart="1095";shortTE="F";uid="664b4d5f-56cf-4d41-ab58-289801591f83"
CM019752.1	RepeatMasker	Unknown	54651329	54651645	1982	-	.	ID="RND-6_FAMILY-2656";Tend="1585";Tstart="1262";shortTE="F";uid="0f4ca68f-f8f4-460e-b853-e932e6eda9a5"
CM019752.1	RepeatMasker	Unknown	2300894	2301028	487	-	.	ID="RND-5_FAMILY-4593";Tend="1204";Tstart="1081";shortTE="F";uid="fe576d85-2073-4d76-8263-294da8899f7d"
CM019752.1	RepeatMasker	Unknown	33309546	33309851	476	-	.	ID="RND-1_FAMILY-55";Tend="1219";Tstart="932";shortTE="F";uid="2debbcf8-3388-44e9-8727-fbba339ba33a"
CM019752.1	RepeatMasker	Unknown	11378078	11378243	758	-	.	ID="RND-5_FAMILY-212";Tend="2168";Tstart="1970";shortTE="F";uid="73783090-1a0f-4ecb-9830-b374fcd36780"
CM019752.1	RepeatMasker	Unknown	50918618	50918905	1828	-	.	ID="RND-5_FAMILY-41";Tend="1269";Tstart="987";shortTE="F";uid="d3f716a2-2178-4977-840d-0b78df1e3147"
CM019752.1	RepeatMasker	Unknown	45590854	45591014	990	-	.	ID="RND-6_FAMILY-1762";Tend="907";Tstart="747";shortTE="F";uid="65601567-5c93-4009-8221-4483a8613870"
CM019752.1	RepeatMasker	Unknown	26698460	26698686	741	-	.	ID="RND-6_FAMILY-1659";Tend="2118";Tstart="1823";shortTE="F";uid="02ffea7a-0df6-45bb-9054-34797ea14393"
CM019752.1	RepeatMasker	LTR/Gypsy	34427576	34427678	509	-	.	ID="RND-6_FAMILY-8684";Tend="1038";Tstart="937";shortTE="F";uid="a7e82dec-14bd-476f-bc44-82bc0b91d10b"
CM019752.1	RepeatMasker	Unknown	36695618	36695781	780	-	.	ID="RND-6_FAMILY-1032";Tend="1084";Tstart="921";shortTE="F";uid="93ca08cd-0c60-4218-a583-80644769d940"
CM019752.1	RepeatMasker	DNA/CMC-EnSpm	47057970	47058251	1151	-	.	ID="RND-1_FAMILY-191";Tend="1990";Tstart="1689";shortTE="F";uid="6fe575a7-5d11-40c9-9c43-e8e37a27e25e"
CM019752.1	RepeatMasker	Unknown	35519370	35520540	10146	-	.	ID="RND-6_FAMILY-306";Tend="2120";Tstart="946";shortTE="F";uid="24d72dd2-3216-4fa8-b074-f8dd42a78ffe"
CM019752.1	RepeatMasker	Unknown	8524787	8524988	452	-	.	ID="RND-1_FAMILY-582";Tend="391";Tstart="219";shortTE="F";uid="a59100fc-6bbb-4317-b4e5-ad2a6ec91ccc"
CM019752.1	RepeatMasker	Unknown	21030638	21030907	1290	-	.	ID="RND-5_FAMILY-6510";Tend="1168";Tstart="942";shortTE="F";uid="e4466b43-acc3-4f83-a2c3-c65546ff3a57"
CM019752.1	RepeatMasker	Unknown	22868415	22868689	698	-	.	ID="RND-5_FAMILY-1529";Tend="1901";Tstart="1618";shortTE="F";uid="3d892efb-798c-4497-9eae-38875f63a8b9"
CM019752.1	RepeatMasker	Unknown	37433928	37434028	488	-	.	ID="RND-5_FAMILY-3180";Tend="2157";Tstart="2055";shortTE="F";uid="2c229546-f19c-4211-a5ff-b3a572e557d1"
CM019752.1	RepeatMasker	Unknown	44090395	44090704	2128	-	.	ID="RND-1_FAMILY-66";Tend="1324";Tstart="1031";shortTE="F";uid="abaea296-3158-4d46-9de5-dc0fd04e84f0"
CM019752.1	RepeatMasker	DNA/Academ-1	6669206	6669534	434	-	.	ID="RND-1_FAMILY-145";Tend="4916";Tstart="4550";shortTE="F";uid="9c661385-400a-4e74-bb52-0b4770e0fac5"
CM019752.1	RepeatMasker	Unknown	37618019	37618219	554	-	.	ID="RND-6_FAMILY-1456";Tend="1388";Tstart="1181";shortTE="F";uid="fbf1d6d9-c6de-4491-b54c-233edfb2de1c"
CM019752.1	RepeatMasker	DNA/hAT-Ac	959283	959524	1242	-	.	ID="RND-5_FAMILY-5519";Tend="3413";Tstart="3184";shortTE="F";uid="7a0312cc-00ad-427b-b311-3e0ce61dcfb2"
CM019752.1	RepeatMasker	Unknown	19506200	19506510	917	-	.	ID="RND-4_FAMILY-554";Tend="1798";Tstart="1505";shortTE="F";uid="0fea2f53-4342-43ab-8a4c-19d1981e9aa2"
CM019752.1	RepeatMasker	Unknown	54222962	54223404	1043	-	.	ID="RND-4_FAMILY-554";TEgroup="ctg_1%7CRND-4_FAMILY-554%7C17";Tend="1863";Tstart="1327";shortTE="F";uid="07ac7bc4-a762-437b-89db-055f077d738f"
CM019752.1	RepeatMasker	Unknown	29658748	29659000	581	-	.	ID="RND-4_FAMILY-553";Tend="1307";Tstart="1056";shortTE="F";uid="c88f1f1a-fea7-4a88-96fb-26602081c2b8"
CM019752.1	RepeatMasker	Unknown	44826766	44826890	644	-	.	ID="RND-5_FAMILY-897";Tend="3559";Tstart="3435";shortTE="F";uid="0b20b7dd-7283-4c74-859d-d8ca929914fc"
CM019752.1	RepeatMasker	Unknown	23741937	23742642	5629	-	.	ID="RND-1_FAMILY-106";Tend="1590";Tstart="932";shortTE="F";uid="e684de6e-854e-4cfc-84eb-c7ec292c7eb8"
CM019752.1	RepeatMasker	DNA/hAT-Tip100	13059391	13059762	2818	-	.	ID="RND-6_FAMILY-5752";Tend="1222";Tstart="851";shortTE="F";uid="366c474b-5d04-4ea9-9e8c-cc9862dac69b"
CM019752.1	RepeatMasker	Unknown	8877916	8878235	551	-	.	ID="RND-6_FAMILY-1762";Tend="1944";Tstart="1609";shortTE="F";uid="e27a4704-9bd5-4d53-ad1e-58a51243a227"
CM019752.1	RepeatMasker	LINE/L2	49461396	49461622	473	-	.	ID="RND-6_FAMILY-1534";Tend="2414";Tstart="2199";shortTE="F";uid="25ba6047-eaa1-4ff2-9da6-58cc31d04f53"
CM019752.1	RepeatMasker	Unknown	42174994	42175490	3156	-	.	ID="RND-6_FAMILY-1874";Tend="1114";Tstart="605";shortTE="F";uid="6236b814-b06e-422b-baa4-603ff6a6031f"
CM019752.1	RepeatMasker	Unknown	41617442	41617680	991	-	.	ID="RND-4_FAMILY-903";Tend="1249";Tstart="1014";shortTE="F";uid="55b9502f-5cc4-4138-9d2e-809fe5d435f9"
CM019752.1	RepeatMasker	Unknown	8819318	8819490	1183	-	.	ID="RND-5_FAMILY-2531";Tend="1436";Tstart="1268";shortTE="F";uid="7fc2dc5a-f50a-48e9-974f-045afbd77d97"
CM019752.1	RepeatMasker	LINE/R1	2090831	2091046	1369	-	.	ID="RND-1_FAMILY-222";Tend="978";Tstart="757";shortTE="F";uid="4554ab1b-c8e3-492c-a5e2-8a91b1de9de9"
CM019752.1	RepeatMasker	DNA/Academ-1	23809315	23811144	8781	-	.	ID="RND-1_FAMILY-205";Tend="1799";Tstart="36";shortTE="F";uid="53872007-e19e-448c-9507-be14852d034d"
CM019752.1	RepeatMasker	LINE/RTE-BovB	7014244	7014680	2798	-	.	ID="RND-6_FAMILY-4552";Tend="1360";Tstart="921";shortTE="F";uid="d9f920ba-ce60-4d65-8a4d-501342f74350"
CM019752.1	RepeatMasker	DNA/hAT-Tip100	55333416	55334185	4124	-	.	ID="RND-5_FAMILY-670";Tend="1511";Tstart="690";shortTE="F";uid="9c7bccbc-a973-445e-a4da-772d2c5667fb"
CM019752.1	RepeatMasker	Unknown	4596712	4596900	1014	-	.	ID="RND-6_FAMILY-3567";Tend="1428";Tstart="1222";shortTE="F";uid="62ffc439-f125-4477-bf85-5ba377ad3a41"
CM019752.1	RepeatMasker	Unknown	3847152	3847988	2842	-	.	ID="RND-6_FAMILY-1659";Tend="2100";Tstart="829";shortTE="F";uid="65aa6001-450c-4449-bd8a-863808827db8"
CM019752.1	RepeatMasker	LINE/I	1800010	1800299	1482	-	.	ID="RND-6_FAMILY-3767";Tend="1536";Tstart="1115";shortTE="F";uid="1d321665-e92a-483d-b942-1a4c1ece1914"
CM019752.1	RepeatMasker	DNA/hAT-Tip100	17236181	17236463	892	-	.	ID="RND-6_FAMILY-6203";Tend="1362";Tstart="1054";shortTE="F";uid="f4f5fe92-c8f8-42eb-8f5a-84f470ffa83c"
CM019752.1	RepeatMasker	LINE/Penelope	9327952	9328844	7231	-	.	ID="RND-1_FAMILY-611";Tend="1835";Tstart="942";shortTE="F";uid="c35f5f3a-a4f7-48d1-a844-06a9af6f7b4d"
CM019752.1	RepeatMasker	Unknown	48181055	48181243	682	-	.	ID="RND-6_FAMILY-180";Tend="1249";Tstart="1076";shortTE="F";uid="3dd4390c-559a-4cea-bd21-ad5b90cf42af"
CM019752.1	RepeatMasker	Unknown	34840678	34840922	1291	-	.	ID="RND-1_FAMILY-327";Tend="1154";Tstart="908";shortTE="F";uid="0200ff42-b764-4843-95b4-b4cd3f165907"
CM019752.1	RepeatMasker	DNA/Academ-1	35495210	35495432	960	-	.	ID="RND-1_FAMILY-221";Tend="856";Tstart="639";shortTE="F";uid="b27fea33-9392-429b-be37-b8ec5a30195e"
CM019752.1	RepeatMasker	Unknown	21623028	21623625	1726	-	.	ID="RND-5_FAMILY-212";Tend="1473";Tstart="841";shortTE="F";uid="ae28c097-a784-4557-bf25-aba1a9ebabbc"
CM019752.1	RepeatMasker	Unknown	22527462	22527678	1083	-	.	ID="RND-6_FAMILY-945";Tend="1868";Tstart="1658";shortTE="F";uid="e7b42259-a1b1-4f82-95bd-e74d323f1e17"
CM019752.1	RepeatMasker	Unknown	41477123	41477336	852	-	.	ID="RND-5_FAMILY-4205";Tend="1334";Tstart="1106";shortTE="F";uid="a55072fd-5358-43aa-8e12-90f74032ce8e"
CM019752.1	RepeatMasker	Unknown	9673526	9673697	916	-	.	ID="RND-6_FAMILY-1762";Tend="1588";Tstart="1415";shortTE="F";uid="fffd8714-8aad-438f-b4ad-ce30075408e6"
CM019752.1	RepeatMasker	Unknown	20754703	20754885	1037	-	.	ID="RND-4_FAMILY-1108";Tend="1086";Tstart="908";shortTE="F";uid="8c0b5fd4-f474-4b20-a470-4410ca0c4c45"
CM019752.1	RepeatMasker	Unknown	9104768	9105998	5498	-	.	ID="RND-6_FAMILY-2616";Tend="2083";Tstart="789";shortTE="F";uid="d431d0b0-217b-4f0b-9ad9-4e9b49f2543c"
CM019752.1	RepeatMasker	Unknown	15244241	15244662	576	-	.	ID="RND-6_FAMILY-1762";Tend="1931";Tstart="1496";shortTE="F";uid="90641ed6-eed6-47d1-9280-2a9a8d06a129"
CM019752.1	RepeatMasker	Unknown	53615966	53616084	3064	-	.	ID="RND-6_FAMILY-405";Tend="2186";Tstart="1456";shortTE="F";uid="46d2a282-7f4c-4542-a657-15eb4fd21164"
CM019752.1	RepeatMasker	Unknown	54445313	54445986	5372	-	.	ID="RND-6_FAMILY-5177";Tend="2126";Tstart="1465";shortTE="F";uid="e1a2ad1a-5e91-4883-aa34-00a9d130ab21"
CM019752.1	RepeatMasker	Unknown	45130846	45131105	1850	-	.	ID="RND-6_FAMILY-842";Tend="1170";Tstart="904";shortTE="F";uid="0700b7c1-e3da-44ac-9b53-89f0485c3de5"
CM019752.1	RepeatMasker	RC/Helitron	40659012	40659171	607	-	.	ID="RND-1_FAMILY-318";Tend="913";Tstart="754";shortTE="F";uid="9169487b-6845-43ee-965b-4bab8512b4ef"
CM019752.1	RepeatMasker	Unknown	42249803	42250573	4463	-	.	ID="RND-1_FAMILY-599";Tend="1991";Tstart="1230";shortTE="F";uid="975b7e8c-3a78-42ea-809d-ae5d4c6ad3d0"
CM019752.1	RepeatMasker	RC/Helitron	15569874	15570597	3906	-	.	ID="RND-1_FAMILY-698";Tend="1598";Tstart="843";shortTE="F";uid="087f27f5-a577-4fe1-a8ea-ea9571028555"
CM019752.1	RepeatMasker	DNA/Sola-3	443082	443212	831	-	.	ID="RND-1_FAMILY-570";Tend="1486";Tstart="1355";shortTE="F";uid="61eb25f6-ccfc-4f49-b87d-55b72d82cccb"
CM019752.1	RepeatMasker	Unknown	1525156	1525309	1301	-	.	ID="RND-6_FAMILY-842";Tend="1181";Tstart="878";shortTE="F";uid="f2bdbf5f-6570-41d9-a318-772ebd61a07a"
CM019752.1	RepeatMasker	Unknown	29641521	29641627	438	-	.	ID="REP-6_LMI";Tend="3500";Tstart="3393";shortTE="F";uid="afec9a49-6a9a-4ccf-bba0-fc2b7c0cc61f"
CM019752.1	RepeatMasker	Unknown	43655428	43655929	3620	-	.	ID="RND-6_FAMILY-5107";Tend="1433";Tstart="878";shortTE="F";uid="e5c94c76-7715-477c-a1c3-bb6a02145ac6"
CM019752.1	RepeatMasker	Unknown	24382196	24382404	445	-	.	ID="RND-6_FAMILY-1659";Tend="1265";Tstart="1031";shortTE="F";uid="fd9e3e04-7191-4d78-bc14-e0a6fefe1bec"
CM019752.1	RepeatMasker	Unknown	31959556	31959680	488	-	.	ID="RND-4_FAMILY-1424";Tend="321";Tstart="194";shortTE="F";uid="0353b314-67d7-463d-8f5a-e52d4b7bf850"
CM019752.1	RepeatMasker	Unknown	4542979	4543267	534	-	.	ID="RND-6_FAMILY-3871";Tend="1176";Tstart="890";shortTE="F";uid="fc05688f-16b4-4505-a9cc-58223dc70fdc"
CM019752.1	RepeatMasker	Unknown	44437411	44437560	1227	-	.	ID="RND-1_FAMILY-62";Tend="1150";Tstart="1001";shortTE="F";uid="5ed22b65-6e81-4df5-91a2-5b847e10321b"
CM019752.1	RepeatMasker	Unknown	4829654	4830176	4081	-	.	ID="RND-1_FAMILY-257";Tend="1500";Tstart="980";shortTE="F";uid="dc01852b-231e-4d8a-94f0-29107a1d6c96"
CM019752.1	RepeatMasker	Unknown	25855263	25855861	4561	-	.	ID="RND-1_FAMILY-451";Tend="1584";Tstart="890";shortTE="F";uid="208a56e2-a11c-4186-b434-1e80be3fc195"
CM019752.1	RepeatMasker	Unknown	15454378	15454523	548	-	.	ID="RND-4_FAMILY-2511";Tend="938";Tstart="817";shortTE="F";uid="1309f59c-0157-41ad-a1c3-907a0b112a39"
CM019752.1	RepeatMasker	Unknown	45727717	45727937	867	-	.	ID="RND-5_FAMILY-7137";Tend="1721";Tstart="1474";shortTE="F";uid="89facd66-afab-484b-a3f9-601757c3b37d"
CM019752.1	RepeatMasker	Unknown	11733241	11733584	1791	-	.	ID="RND-1_FAMILY-139";Tend="1256";Tstart="911";shortTE="F";uid="312c79e8-e6ff-43db-9ce1-0f582bd17855"
CM019752.1	RepeatMasker	Unknown	23747342	23747662	1597	-	.	ID="RND-5_FAMILY-2481";TEgroup="ctg_1%7CRND-5_FAMILY-2481%7C2";Tend="1450";Tstart="912";shortTE="F";uid="d49b5cbe-2032-4a71-8f6e-c2979d74ff37"
CM019752.1	RepeatMasker	Unknown	51868594	51869224	2672	-	.	ID="RND-6_FAMILY-3293";Tend="1424";Tstart="797";shortTE="F";uid="930d1b4e-3cd6-449a-b37e-496120cfa56d"
CM019752.1	RepeatMasker	Unknown	8180467	8182201	608	-	.	ID="RND-5_FAMILY-1925";TEgroup="ctg_1%7CRND-5_FAMILY-1925%7C1";Tend="2114";Tstart="31";shortTE="F";uid="f3ec8232-3c5f-42e1-b905-c36c1ed92130"
CM019752.1	RepeatMasker	Unknown	18986227	18986416	504	-	.	ID="RND-5_FAMILY-733";Tend="1362";Tstart="1093";shortTE="F";uid="f8af3a4d-0dea-47fd-b6f1-8d9391448416"
CM019752.1	RepeatMasker	Unknown	16135554	16135686	410	-	.	ID="RND-6_FAMILY-966";Tend="1093";Tstart="973";shortTE="F";uid="16ffa552-cb78-4c2b-b416-be8db8b5798d"
CM019752.1	RepeatMasker	Unknown	21776048	21776154	440	-	.	ID="RND-6_FAMILY-405";Tend="1923";Tstart="1813";shortTE="F";uid="e78ffe1c-c711-4206-9454-0480aa120c83"
CM019752.1	RepeatMasker	Unknown	50026199	50027688	12195	-	.	ID="RND-5_FAMILY-1919";Tend="2139";Tstart="630";shortTE="F";uid="98d27174-fa33-455a-9d99-4f1b62e3c319"
CM019752.1	RepeatMasker	Unknown	37971924	37972112	1148	-	.	ID="RND-1_FAMILY-442";Tend="856";Tstart="666";shortTE="F";uid="588ead2b-4c73-4e87-badb-eecb161b65b6"
CM019752.1	RepeatMasker	Unknown	711950	712132	1092	-	.	ID="RND-1_FAMILY-118";Tend="1301";Tstart="1122";shortTE="F";uid="ac385dc8-0761-43f3-b526-557bba1292b1"
CM019752.1	RepeatMasker	Unknown	13204593	13204818	633	-	.	ID="RND-4_FAMILY-1108";Tend="1092";Tstart="895";shortTE="F";uid="ef34e517-a245-4fd4-ad64-a4ec4ce87efd"
CM019752.1	RepeatMasker	Unknown	28371228	28371577	2084	-	.	ID="RND-4_FAMILY-418";Tend="1221";Tstart="860";shortTE="F";uid="3d659267-c5bd-40d7-bd4c-a4dd934cc026"
CM019752.1	RepeatMasker	Unknown	6782080	6783041	3897	-	.	ID="RND-6_FAMILY-5704";TEgroup="ctg_1%7CRND-6_FAMILY-5704%7C1";Tend="1350";Tstart="522";shortTE="F";uid="5d7bd8bd-6067-41cb-a1b3-e184852676cd"
CM019752.1	RepeatMasker	Unknown	20517426	20518302	1933	-	.	ID="RND-6_FAMILY-1762";Tend="1692";Tstart="752";shortTE="F";uid="b86c5c2c-2968-40a0-8fc7-89124623860e"
CM019752.1	RepeatMasker	LINE/CR1	23380316	23380439	429	-	.	ID="RND-6_FAMILY-7067";Tend="960";Tstart="836";shortTE="F";uid="6913b808-2985-403b-84a3-bffd541e9d92"
CM019752.1	RepeatMasker	Unknown	1972230	1972424	724	-	.	ID="RND-1_FAMILY-307";Tend="1236";Tstart="983";shortTE="F";uid="9221d387-f694-4970-b726-568504e2c2f7"
CM019752.1	RepeatMasker	Unknown	37754163	37754292	436	-	.	ID="RND-1_FAMILY-696";Tend="1440";Tstart="1302";shortTE="F";uid="246772ed-c2f6-45f0-8369-26d3c810389f"
CM019752.1	RepeatMasker	Unknown	25704199	25704367	470	-	.	ID="RND-6_FAMILY-1027";Tend="1193";Tstart="1006";shortTE="F";uid="d9e1e99e-5df6-42a0-beb2-b63cc0bfb836"
CM019752.1	RepeatMasker	Unknown	796946	797175	1752	-	.	ID="RND-1_FAMILY-352";Tend="1189";Tstart="960";shortTE="F";uid="4af49159-07a0-4503-9d73-844c6e9fd8e3"
CM019752.1	RepeatMasker	Unknown	33072465	33072636	729	-	.	ID="RND-6_FAMILY-3591";Tend="1353";Tstart="1182";shortTE="F";uid="2d1fa500-7bdc-4abd-9902-72009bcfa6b5"
CM019752.1	RepeatMasker	DNA/Academ-1	5213135	5213587	2287	-	.	ID="RND-1_FAMILY-65";Tend="2973";Tstart="2544";shortTE="F";uid="74a49854-7e77-494f-beec-6180356c178b"
CM019752.1	RepeatMasker	Unknown	392877	393809	7406	-	.	ID="RND-1_FAMILY-176";Tend="1737";Tstart="811";shortTE="F";uid="ff283c1c-b8df-410e-aac1-2e1de37cfbea"
CM019752.1	RepeatMasker	Unknown	55291980	55292526	3119	-	.	ID="RND-1_FAMILY-111";Tend="2232";Tstart="1738";shortTE="F";uid="4e25e310-d1f8-4b45-ba45-b2d81419ddda"
CM019752.1	RepeatMasker	Unknown	3397048	3397438	2622	-	.	ID="RND-5_FAMILY-3727";Tend="1634";Tstart="1209";shortTE="F";uid="db628cee-bf6c-4c71-ab44-fcfb66180036"
CM019752.1	RepeatMasker	LTR/Copia	15869044	15869363	424	-	.	ID="RND-6_FAMILY-6825";Tend="371";Tstart="47";shortTE="F";uid="4ac6fdbb-2150-472c-a497-f444ba81e580"
CM019752.1	RepeatMasker	Unknown	38861623	38861774	853	-	.	ID="RND-6_FAMILY-180";Tend="1194";Tstart="1039";shortTE="F";uid="184458cd-608e-4323-b610-b2d6f5caebe6"
CM019752.1	RepeatMasker	LINE/I	11346799	11346956	675	-	.	ID="RND-6_FAMILY-681";Tend="1686";Tstart="1518";shortTE="F";uid="d9530f1c-c53d-4522-b384-d5ff311effc4"
CM019752.1	RepeatMasker	Unknown	42317034	42317161	469	-	.	ID="RND-1_FAMILY-544";Tend="1047";Tstart="921";shortTE="F";uid="5d95be92-1832-4994-924a-4e077098e585"
CM019752.1	RepeatMasker	DNA/CMC-Transib	15900525	15900677	425	-	.	ID="RND-6_FAMILY-7118";Tend="931";Tstart="783";shortTE="F";uid="6cfe52e1-20cf-4ad5-9188-3a1a6e423173"
CM019752.1	RepeatMasker	Unknown	10102576	10102726	869	-	.	ID="RND-5_FAMILY-7137";Tend="880";Tstart="730";shortTE="F";uid="0d35d86a-13cd-4f62-9089-fea9c9067033"
CM019752.1	RepeatMasker	LINE/L2	1845557	1846593	1578	-	.	ID="RND-5_FAMILY-56";TEgroup="ctg_1%7CRND-5_FAMILY-56%7C1";Tend="1974";Tstart="812";shortTE="F";uid="50a0b844-37ef-423f-9d62-421b1b675bba"
CM019752.1	RepeatMasker	Unknown	24938929	24939107	716	-	.	ID="RND-1_FAMILY-139";Tend="1425";Tstart="1254";shortTE="F";uid="4c055aca-a334-4e91-a719-cb1fd2941592"
CM019752.1	RepeatMasker	Unknown	34785196	34785440	682	-	.	ID="RND-4_FAMILY-553";Tend="895";Tstart="640";shortTE="F";uid="679cb88c-b18c-48f9-8467-426514b3816c"
CM019752.1	RepeatMasker	Unknown	45086574	45086722	822	-	.	ID="RND-5_FAMILY-7137";Tend="872";Tstart="730";shortTE="F";uid="caa96aa9-9d03-4193-bdbf-a258f5e3748e"
CM019752.1	RepeatMasker	Unknown	15663107	15663479	2608	-	.	ID="RND-6_FAMILY-7683";Tend="777";Tstart="406";shortTE="F";uid="50ef9a79-4b59-4b6a-80e3-43cf98139493"
CM019752.1	RepeatMasker	Unknown	3315704	3315893	1323	-	.	ID="RND-1_FAMILY-429";Tend="1112";Tstart="891";shortTE="F";uid="0ae7cf9c-794a-48be-9cee-71d96284359b"
CM019752.1	RepeatMasker	Unknown	45048201	45048435	1376	-	.	ID="RND-1_FAMILY-304";Tend="1183";Tstart="939";shortTE="F";uid="2b28cdc0-4fb5-474a-be1c-f9d55c244d7a"
CM019752.1	RepeatMasker	Unknown	25749173	25749485	1379	-	.	ID="RND-6_FAMILY-864";Tend="2358";Tstart="2038";shortTE="F";uid="98741636-899a-42c1-8a79-d88f1ec5062f"
CM019752.1	RepeatMasker	LINE/R1	11795418	11795837	767	-	.	ID="RND-1_FAMILY-222";Tend="1326";Tstart="932";shortTE="F";uid="67247e31-5839-49e5-ba37-b44ef3716a61"
CM019752.1	RepeatMasker	Unknown	11905268	11905486	1419	-	.	ID="RND-1_FAMILY-282";Tend="1154";Tstart="936";shortTE="F";uid="71d4e900-8eb4-4f42-ae43-d30a25270bfa"
CM019752.1	RepeatMasker	DNA/hAT-Tip100	53578669	53578822	475	-	.	ID="RND-6_FAMILY-10642";Tend="1614";Tstart="1455";shortTE="F";uid="30552bdd-978c-40f5-a0e9-506a29940600"
CM019752.1	RepeatMasker	Unknown	23931665	23934948	487	-	.	ID="RND-1_FAMILY-116";TEgroup="ctg_1%7CRND-1_FAMILY-116%7C1";Tend="2726";Tstart="1";shortTE="T";uid="8b51936b-bc3c-4963-8060-9a89fca32c45"
CM019752.1	RepeatMasker	Unknown	12423017	12423831	3117	-	.	ID="RND-6_FAMILY-1762";Tend="1944";Tstart="827";shortTE="F";uid="36299732-66a0-4bea-9af7-77ab92c706b4"
CM019752.1	RepeatMasker	LINE/I	51499062	51499701	4841	-	.	ID="RND-6_FAMILY-383";Tend="1399";Tstart="772";shortTE="F";uid="295fb298-e038-4c26-8fa2-59c82fa4e881"
CM019752.1	RepeatMasker	Unknown	665877	666198	1766	-	.	ID="RND-5_FAMILY-2531";Tend="1250";Tstart="938";shortTE="F";uid="771cc2ae-7100-495c-a4fe-5b9a81605ca6"
CM019752.1	RepeatMasker	Unknown	49005766	49006024	2037	-	.	ID="RND-6_FAMILY-2860";Tend="1216";Tstart="958";shortTE="F";uid="05298835-a703-4d24-a044-bdba42970bed"
CM019752.1	RepeatMasker	Unknown	18911021	18911650	2355	-	.	ID="RND-1_FAMILY-52";Tend="1798";Tstart="1176";shortTE="F";uid="1bca11cd-3c7b-434a-97c0-5f724e0b1e74"
CM019752.1	RepeatMasker	Unknown	1120050	1121395	6437	-	.	ID="RND-1_FAMILY-232";Tend="2147";Tstart="837";shortTE="F";uid="723f04b8-3f89-48b5-98b9-0b998d89cbb8"
CM019752.1	RepeatMasker	Unknown	32180920	32181038	487	-	.	ID="RND-5_FAMILY-583";Tend="732";Tstart="606";shortTE="F";uid="108d57c8-748a-49f5-b651-24cedfa162d2"
CM019752.1	RepeatMasker	Unknown	48887817	48888068	1539	-	.	ID="RND-6_FAMILY-6954";Tend="1617";Tstart="1365";shortTE="F";uid="6ab18c16-de07-460d-9d83-833dd0d1ab11"
CM019752.1	RepeatMasker	LINE/I	50394647	50394785	652	-	.	ID="RND-1_FAMILY-488";Tend="1370";Tstart="1237";shortTE="F";uid="e3af4693-e8b5-44fe-9326-85514f822798"
CM019752.1	RepeatMasker	Unknown	11085810	11086884	6021	-	.	ID="RND-6_FAMILY-306";Tend="2015";Tstart="913";shortTE="F";uid="35579591-62c4-4561-8db2-56994fd3d6a9"
CM019752.1	RepeatMasker	Unknown	16712420	16712603	726	-	.	ID="RND-6_FAMILY-8799";Tend="1240";Tstart="1065";shortTE="F";uid="79639d5a-0652-4a07-bc0b-717a178834a0"
CM019752.1	RepeatMasker	Unknown	39448518	39448622	417	-	.	ID="RND-4_FAMILY-553";Tend="1354";Tstart="1250";shortTE="F";uid="3638cddd-fceb-43e6-9acf-d6cbc49caca8"
CM019752.1	RepeatMasker	Unknown	30897050	30897390	2543	-	.	ID="RND-1_FAMILY-274";Tend="1240";Tstart="900";shortTE="F";uid="eec17828-d77e-4889-9574-50f96d16d61a"
CM019752.1	RepeatMasker	LINE/L2	46247657	46247778	418	-	.	ID="RND-6_FAMILY-14";Tend="2314";Tstart="2163";shortTE="F";uid="b0942349-0de8-4490-9da5-60469dd07ffb"
CM019752.1	RepeatMasker	LINE/R1-LOA	25949382	25949872	938	-	.	ID="RND-4_FAMILY-848";Tend="1334";Tstart="855";shortTE="F";uid="742d9db8-7408-4b19-88fb-b7c589b53608"
CM019752.1	RepeatMasker	Unknown	19021620	19022007	796	-	.	ID="RND-1_FAMILY-52";Tend="1769";Tstart="1396";shortTE="F";uid="72358c76-8039-4efb-8a3d-65c7f7ebef00"
CM019752.1	RepeatMasker	Unknown	22580321	22580589	2190	-	.	ID="RND-1_FAMILY-177";Tend="1249";Tstart="979";shortTE="F";uid="6e8eb32e-b37e-47b6-ab00-387e1fdbefab"
CM019752.1	RepeatMasker	Unknown	29392320	29393081	5602	-	.	ID="RND-4_FAMILY-1606";Tend="1693";Tstart="917";shortTE="F";uid="9a6854f4-a95e-48af-8401-4a48d1b5e8bc"
CM019752.1	RepeatMasker	Unknown	5357667	5358054	2877	-	.	ID="RND-1_FAMILY-654";Tend="1307";Tstart="936";shortTE="F";uid="81e4da8c-9840-4e14-8914-a824b8faaf38"
CM019752.1	RepeatMasker	LINE/I	41682146	41682424	946	-	.	ID="RND-6_FAMILY-6915";Tend="1834";Tstart="1560";shortTE="F";uid="42cea2dc-e89f-426d-8292-d5a6d865382f"
CM019752.1	RepeatMasker	Unknown	39512499	39512828	2525	-	.	ID="RND-1_FAMILY-274";Tend="1244";Tstart="915";shortTE="F";uid="afc574f1-c4f0-4eb4-ad70-72d7dfbe84be"
CM019752.1	RepeatMasker	Unknown	33425961	33426171	1248	-	.	ID="RND-6_FAMILY-1659";Tend="1165";Tstart="959";shortTE="F";uid="8f720862-a197-4274-b529-c2a7fde88e56"
CM019752.1	RepeatMasker	Unknown	19888163	19888333	1209	-	.	ID="RND-6_FAMILY-588";Tend="1026";Tstart="844";shortTE="F";uid="ec1a8ee8-e691-4184-a489-586601027509"
CM019752.1	RepeatMasker	Unknown	14555113	14555391	1868	-	.	ID="RND-4_FAMILY-2267";Tend="1266";Tstart="987";shortTE="F";uid="7e7412f7-e21e-4044-8326-6862bee39ecb"
CM019752.1	RepeatMasker	LTR/Gypsy	28590284	28591676	11373	-	.	ID="RND-1_FAMILY-207";Tend="2110";Tstart="728";shortTE="F";uid="f21f9d56-0d17-44a3-97f3-594fae9b7cbe"
CM019752.1	RepeatMasker	DNA/hAT-Tip100	567445	567570	440	-	.	ID="RND-6_FAMILY-785";Tend="461";Tstart="336";shortTE="F";uid="cdcaf8ea-7bcb-4cff-808b-44b31d748c7f"
CM019752.1	RepeatMasker	Unknown	54860422	54860673	1681	-	.	ID="RND-5_FAMILY-6763";Tend="1288";Tstart="1037";shortTE="F";uid="e81ed200-b918-4683-bcd0-76f2b72e4f04"
CM019752.1	RepeatMasker	Unknown	3607677	3607942	537	-	.	ID="RND-6_FAMILY-1659";Tend="1153";Tstart="794";shortTE="F";uid="824124e2-1c97-4a9d-aa3b-3f33168f9605"
CM019752.1	RepeatMasker	Unknown	8909066	8909846	3358	-	.	ID="RND-6_FAMILY-1874";TEgroup="ctg_1%7CRND-6_FAMILY-1874%7C3";Tend="1902";Tstart="208";shortTE="F";uid="005daf03-744e-46ed-8dad-31e5c9b92c44"
CM019752.1	RepeatMasker	Unknown	55073782	55074311	1015	-	.	ID="RND-1_FAMILY-544";TEgroup="ctg_1%7CRND-1_FAMILY-544%7C4";Tend="1547";Tstart="1319";shortTE="F";uid="1219e670-c46c-4849-bcf1-a1ca89953c78"
CM019752.1	RepeatMasker	Unknown	10731050	10731625	1528	-	.	ID="RND-4_FAMILY-494";Tend="1805";Tstart="1172";shortTE="F";uid="69625066-9030-4fcb-bb47-a823f1f44f07"
CM019752.1	RepeatMasker	Unknown	2165042	2165672	1877	-	.	ID="RND-1_FAMILY-52";Tend="1491";Tstart="878";shortTE="F";uid="972943cc-6c2f-40a6-8940-4a2e86e1702c"
CM019752.1	RepeatMasker	Unknown	37592391	37592522	484	-	.	ID="RND-5_FAMILY-6428";Tend="745";Tstart="610";shortTE="F";uid="fa8e49dd-c781-4108-9a6a-1382624f27f6"
CM019752.1	RepeatMasker	Unknown	30330217	30330377	632	-	.	ID="RND-1_FAMILY-487";Tend="1129";Tstart="973";shortTE="F";uid="f2a7fc47-c7a7-4719-986c-b9c231587647"
CM019752.1	RepeatMasker	Unknown	45643805	45643935	516	-	.	ID="RND-5_FAMILY-1068";Tend="1378";Tstart="1251";shortTE="F";uid="38d77f51-6484-4777-9f0f-a54de3f3705d"
CM019752.1	RepeatMasker	Unknown	18495224	18495733	3678	-	.	ID="RND-5_FAMILY-2531";Tend="1444";Tstart="932";shortTE="F";uid="66b4add5-e7ec-48ba-ab53-d37ec9082558"
CM019752.1	RepeatMasker	Unknown	118490	118606	640	-	.	ID="RND-1_FAMILY-106";Tend="1033";Tstart="919";shortTE="F";uid="1d5a8b01-641a-4d66-a762-2e651c005148"
CM019752.1	RepeatMasker	Unknown	8329579	8331123	13285	-	.	ID="RND-5_FAMILY-1652";Tend="2403";Tstart="821";shortTE="F";uid="ed9f05e0-14ae-4315-a623-15ef608b48b7"
CM019752.1	RepeatMasker	DNA/Academ-1	27786830	27787070	900	-	.	ID="RND-1_FAMILY-224";Tend="5618";Tstart="5405";shortTE="F";uid="c060b10f-a072-4178-ad95-0368bb46f8d6"
CM019752.1	RepeatMasker	DNA/hAT-Tip100	5508342	5508470	455	-	.	ID="RND-1_FAMILY-486";Tend="1380";Tstart="1252";shortTE="F";uid="bfeb35b2-7acd-4ee1-9516-a4a6809f9f11"
CM019752.1	RepeatMasker	Unknown	9498715	9499466	543	-	.	ID="RND-6_FAMILY-2298";TEgroup="ctg_1%7CRND-6_FAMILY-2298%7C1";Tend="2083";Tstart="1076";shortTE="F";uid="8d37425d-b1e9-4f5b-ab8a-2eb29eb340e3"
CM019752.1	RepeatMasker	Unknown	47299360	47299632	2198	-	.	ID="RND-1_FAMILY-307";Tend="1236";Tstart="964";shortTE="F";uid="c4f37d3d-b54a-43be-9b32-4c2bde8edf21"
CM019752.1	RepeatMasker	Unknown	51216788	51216967	590	-	.	ID="RND-5_FAMILY-2241";Tend="1434";Tstart="1260";shortTE="F";uid="12d090fb-a1cb-412a-a061-03cad66f5d5e"
CM019752.1	RepeatMasker	DNA/hAT-Tip100	43923754	43924157	3208	-	.	ID="RND-5_FAMILY-3782";Tend="1542";Tstart="1142";shortTE="F";uid="0fbda5ca-3419-41a3-85c5-cd844f62bdf7"
CM019752.1	RepeatMasker	DNA/Academ-1	55703120	55704271	4536	-	.	ID="RND-1_FAMILY-450";Tend="3618";Tstart="2606";shortTE="F";uid="017ae812-056e-4279-acf4-92c13c34f968"
CM019752.1	RepeatMasker	Unknown	22504087	22504335	1363	-	.	ID="RND-4_FAMILY-2443";Tend="1430";Tstart="1174";shortTE="F";uid="6bf78eef-a417-496b-83d7-baa6c16923af"
CM019752.1	RepeatMasker	Unknown	15049948	15050269	853	-	.	ID="RND-1_FAMILY-512";Tend="1644";Tstart="1330";shortTE="F";uid="4c5fbf46-0556-49fa-b0b8-3d128f581f78"
CM019752.1	RepeatMasker	Unknown	41690274	41690426	800	-	.	ID="RND-6_FAMILY-296";Tend="1077";Tstart="934";shortTE="F";uid="82213496-ca73-4501-8dd5-90adde10376c"
CM019752.1	RepeatMasker	Unknown	5974940	5975061	721	-	.	ID="RND-6_FAMILY-4151";Tend="1429";Tstart="1309";shortTE="F";uid="2e4cf8fa-b4ab-4dbc-b3c1-c3796de2f2d5"
CM019752.1	RepeatMasker	Unknown	52157773	52158147	3044	-	.	ID="RND-5_FAMILY-2542";Tend="1272";Tstart="898";shortTE="F";uid="313ab594-2384-4963-9116-9f245b19331d"
CM019752.1	RepeatMasker	Unknown	37663652	37663883	1085	-	.	ID="RND-1_FAMILY-259";Tend="1200";Tstart="972";shortTE="F";uid="8fb42b9d-e4ef-4d81-ad3c-480627955ec6"
CM019752.1	RepeatMasker	LTR/Gypsy	650772	650926	419	-	.	ID="GYPSY2-NVI_I";Tend="2116";Tstart="1962";shortTE="F";uid="bf0e0539-8986-4680-bad2-425862501d83"
CM019752.1	RepeatMasker	Unknown	31950516	31951267	4149	-	.	ID="RND-5_FAMILY-763";Tend="1797";Tstart="1029";shortTE="F";uid="4a0c0fcf-0c3b-494a-9b40-c2ed7d39a7e4"
CM019752.1	RepeatMasker	Unknown	13046929	13047239	1751	-	.	ID="RND-6_FAMILY-6458";Tend="1365";Tstart="1040";shortTE="F";uid="356123c5-5c00-413f-9ef6-ea5f8da3276b"
CM019752.1	RepeatMasker	Unknown	16003473	16003736	1634	-	.	ID="RND-1_FAMILY-192";Tend="1280";Tstart="984";shortTE="F";uid="8328769f-f194-4d3e-83b8-a4fae68c0c04"
CM019752.1	RepeatMasker	Unknown	19838059	19838205	588	-	.	ID="RND-1_FAMILY-66";Tend="1316";Tstart="1164";shortTE="F";uid="4342931c-1229-4334-89f6-744b7b04b8dd"
CM019752.1	RepeatMasker	Unknown	12154555	12154770	848	-	.	ID="RND-5_FAMILY-254";Tend="1093";Tstart="876";shortTE="F";uid="b9a0f16e-5338-4c87-af0e-fded168c32d5"
CM019752.1	RepeatMasker	Unknown	39919833	39919974	1202	-	.	ID="RND-1_FAMILY-66";Tend="1173";Tstart="1031";shortTE="F";uid="76e03219-7cbe-436f-9e60-715d122f0e6c"
CM019752.1	RepeatMasker	Unknown	17495069	17495905	4122	-	.	ID="RND-4_FAMILY-494";Tend="2151";Tstart="1293";shortTE="F";uid="6d60013a-8f5c-4acd-9a1c-f1e14bfb885c"
CM019752.1	RepeatMasker	Unknown	26029532	26029975	2833	-	.	ID="RND-6_FAMILY-2888";Tend="1389";Tstart="958";shortTE="F";uid="9dafbb3b-67ce-4eea-bfd5-4c450ea12863"
CM019752.1	RepeatMasker	Unknown	54350811	54351210	2470	-	.	ID="RND-6_FAMILY-978";Tend="1361";Tstart="948";shortTE="F";uid="5186bf69-7a44-4450-8c9c-c7ef6a579429"
CM019752.1	RepeatMasker	DNA/hAT-Ac	9463129	9463334	589	-	.	ID="RND-6_FAMILY-12453";Tend="1985";Tstart="1798";shortTE="F";uid="ad6fcf62-980c-4dea-bd7f-d11c9f1f1880"
CM019752.1	RepeatMasker	Unknown	39039106	39039214	439	-	.	ID="RND-5_FAMILY-583";Tend="713";Tstart="603";shortTE="F";uid="265d52f5-9c59-4bbf-a619-413b7e1ff2f8"
CM019752.1	RepeatMasker	RC/Helitron?	5165153	5165999	5063	-	.	ID="RND-4_FAMILY-301";Tend="1689";Tstart="915";shortTE="F";uid="76b62898-5aca-417c-b3b4-cdc76b5aeb1b"
CM019752.1	RepeatMasker	Unknown	28500421	28500805	3230	-	.	ID="RND-1_FAMILY-425";Tend="1250";Tstart="866";shortTE="F";uid="f4f17493-bd69-4f4f-a3d2-9bdda891a9d8"
CM019752.1	RepeatMasker	Unknown	24705512	24705680	751	-	.	ID="RND-6_FAMILY-1762";Tend="1521";Tstart="1382";shortTE="F";uid="40b4a235-eaf0-4948-b18c-d35d33052668"
CM019752.1	RepeatMasker	DNA?/hAT?	37352042	37352171	500	-	.	ID="RND-6_FAMILY-1805";Tend="3045";Tstart="2919";shortTE="F";uid="681fa2e4-9f67-4bcc-b7a8-6b41e6f91602"
CM019752.1	RepeatMasker	Unknown	4169333	4170080	5458	-	.	ID="RND-5_FAMILY-1168";Tend="1946";Tstart="1187";shortTE="F";uid="d64dc5d6-1b5b-4781-b6c6-7bfd2bd97bb6"
CM019752.1	RepeatMasker	Unknown	13691094	13691425	1622	-	.	ID="RND-4_FAMILY-2449";Tend="1349";Tstart="969";shortTE="F";uid="09233ea0-9f60-446c-8859-40ebac4ec260"
CM019752.1	RepeatMasker	Unknown	1555184	1555451	2045	-	.	ID="RND-6_FAMILY-2069";Tend="1415";Tstart="1146";shortTE="F";uid="ab482bb7-ba0f-4f20-824b-07fe223ef496"
CM019752.1	RepeatMasker	Unknown	4400670	4400870	1374	-	.	ID="RND-1_FAMILY-561";Tend="1281";Tstart="1082";shortTE="F";uid="a855846e-0f4e-440d-9c3e-2eb5c64f7c02"
CM019752.1	RepeatMasker	DNA/Academ-1	32847120	32847654	1251	-	.	ID="RND-5_FAMILY-4426";TEgroup="ctg_1%7CRND-5_FAMILY-4426%7C4";Tend="2917";Tstart="2492";shortTE="F";uid="c6834910-f639-41a7-9871-88439da74808"
CM019752.1	RepeatMasker	Unknown	35975526	35975807	2355	-	.	ID="RND-1_FAMILY-299";Tend="1248";Tstart="967";shortTE="F";uid="68b9d465-3145-4b9e-b569-0697c0b00202"
CM019752.1	RepeatMasker	Unknown	13698910	13699313	501	-	.	ID="RND-1_FAMILY-52";TEgroup="ctg_1%7CRND-1_FAMILY-52%7C13";Tend="1523";Tstart="934";shortTE="F";uid="fbe44a95-3492-4c0c-ac2f-8f25e9d3da82"
CM019752.1	RepeatMasker	Unknown	30526242	30527076	4258	-	.	ID="RND-6_FAMILY-306";Tend="1988";Tstart="1137";shortTE="F";uid="70c61c6e-5113-46f0-86ac-e610c9d48913"
CM019752.1	RepeatMasker	LINE/I	15420389	15420673	2151	-	.	ID="RND-6_FAMILY-681";Tend="1661";Tstart="1376";shortTE="F";uid="fd6f9897-5475-4d79-a483-d8d45c9145e8"
CM019752.1	RepeatMasker	Unknown	14603243	14603434	588	-	.	ID="RND-6_FAMILY-2848";Tend="859";Tstart="668";shortTE="F";uid="1f50fe5e-0b3f-47eb-a504-75a4b9ca6a3f"
CM019752.1	RepeatMasker	Unknown	30729325	30729481	528	-	.	ID="RND-1_FAMILY-683";Tend="2875";Tstart="2717";shortTE="F";uid="a307f645-34e6-452c-b2d4-1bd27a7c1849"
CM019752.1	RepeatMasker	DNA/Academ-1	35088080	35088207	733	-	.	ID="RND-1_FAMILY-435";Tend="3204";Tstart="3079";shortTE="F";uid="5aba577f-436a-4578-a2c3-a2ad80a9d9f3"
CM019752.1	RepeatMasker	Unknown	35681700	35681919	607	-	.	ID="RND-1_FAMILY-55";Tend="1174";Tstart="875";shortTE="F";uid="ba185f17-007a-4744-a2bd-8d7fa9b74986"
CM019752.1	RepeatMasker	Unknown	26935487	26935607	897	-	.	ID="RND-5_FAMILY-433";Tend="1168";Tstart="1046";shortTE="F";uid="515efac7-945e-4982-9e76-5dea77101b0a"
CM019752.1	RepeatMasker	Unknown	55800296	55800633	671	-	.	ID="RND-6_FAMILY-943";Tend="1437";Tstart="1113";shortTE="F";uid="69be0970-aab0-484d-b128-c469ff07ca92"
CM019752.1	RepeatMasker	Unknown	18256592	18256821	1618	-	.	ID="RND-5_FAMILY-6510";Tend="1168";Tstart="923";shortTE="F";uid="71caea84-8f77-4cdf-8de5-8445864522e1"
CM019752.1	RepeatMasker	DNA/hAT-Ac	28194897	28195113	926	-	.	ID="RND-5_FAMILY-5519";Tend="1800";Tstart="1588";shortTE="F";uid="5df4cbbf-c865-42cd-8052-60a93feefd1a"
CM019752.1	RepeatMasker	Unknown	25955132	25955957	3927	-	.	ID="RND-4_FAMILY-494";Tend="2141";Tstart="1272";shortTE="F";uid="100bd7e9-ce48-4134-807e-e24e5c51cb52"
CM019752.1	RepeatMasker	Unknown	27351109	27351536	1569	-	.	ID="RND-5_FAMILY-1890";Tend="1386";Tstart="930";shortTE="F";uid="a282452c-4d08-4f28-b2a5-10f774039546"
CM019752.1	RepeatMasker	Unknown	53412757	53413034	1632	-	.	ID="RND-1_FAMILY-66";Tend="1336";Tstart="1021";shortTE="F";uid="3ba1bb1b-fb94-4c8a-a96d-668acd8bd562"
CM019752.1	RepeatMasker	RC/Helitron	29283369	29283587	1244	-	.	ID="RND-6_FAMILY-2310";Tend="1058";Tstart="841";shortTE="F";uid="4aaaa3f8-65a7-405e-8b80-84f6742e57de"
CM019752.1	RepeatMasker	Unknown	14651077	14651203	450	-	.	ID="RND-6_FAMILY-1762";Tend="1467";Tstart="1340";shortTE="F";uid="471cf5ae-707e-4f66-93b7-85eb3770b475"
CM019752.1	RepeatMasker	Unknown	44646559	44646696	711	-	.	ID="RND-5_FAMILY-2203";Tend="1122";Tstart="979";shortTE="F";uid="911316de-7566-466b-bbbd-5b38b7af198d"
CM019752.1	RepeatMasker	Unknown	49631586	49632125	3519	-	.	ID="RND-6_FAMILY-4264";Tend="1230";Tstart="763";shortTE="F";uid="04f99a7a-d67b-4a10-9b69-39699cacf196"
CM019752.1	RepeatMasker	Unknown	19070698	19070914	850	-	.	ID="RND-4_FAMILY-418";Tend="1173";Tstart="954";shortTE="F";uid="3a429e8f-3807-46ed-a78f-175e7b9e1edd"
CM019752.1	RepeatMasker	Unknown	14575154	14575295	498	-	.	ID="RND-5_FAMILY-5538";Tend="1104";Tstart="932";shortTE="F";uid="2cc4c8cd-1f9b-43c6-8481-cbc3d0a3cc98"
CM019752.1	RepeatMasker	Unknown	15370269	15371197	2055	-	.	ID="RND-6_FAMILY-1659";Tend="1735";Tstart="834";shortTE="F";uid="436d7ec5-179c-4796-bacb-84c508126d30"
CM019752.1	RepeatMasker	Unknown	54396731	54397094	2397	-	.	ID="RND-6_FAMILY-1539";Tend="1206";Tstart="846";shortTE="F";uid="1fca0281-0704-42ec-bf43-41e40b809335"
CM019752.1	RepeatMasker	Unknown	41412294	41412734	2629	-	.	ID="RND-5_FAMILY-2531";Tend="1443";Tstart="938";shortTE="F";uid="cf4aff3e-aa81-418d-91cc-f654aa727d12"
CM019752.1	RepeatMasker	Unknown	55629465	55630218	3973	-	.	ID="RND-1_FAMILY-184";Tend="1645";Tstart="826";shortTE="F";uid="8620c142-6207-41f4-96d1-624b5adb7e06"
CM019752.1	RepeatMasker	DNA/hAT-hATm	9031411	9031599	1464	-	.	ID="RND-5_FAMILY-1098";Tend="1061";Tstart="873";shortTE="F";uid="7c07b14f-687b-4bf0-8491-279671fc7741"
CM019752.1	RepeatMasker	Unknown	43604478	43604949	3297	-	.	ID="RND-5_FAMILY-2531";Tend="1428";Tstart="938";shortTE="F";uid="b38d4275-130b-49af-a1de-0e0047c5986d"
CM019752.1	RepeatMasker	Unknown	8961745	8961857	774	-	.	ID="RND-1_FAMILY-700";Tend="1332";Tstart="1220";shortTE="F";uid="66ff859c-42cb-4a7a-8dc8-d12698a0ae2e"
CM019752.1	RepeatMasker	LTR/Pao	50725026	50725131	404	-	.	ID="RND-6_FAMILY-1190";Tend="2817";Tstart="2705";shortTE="F";uid="6f5c18a2-4a92-4cd5-b3a8-acc30f94bb40"
CM019752.1	RepeatMasker	Unknown	46852797	46852968	752	-	.	ID="RND-5_FAMILY-7137";Tend="885";Tstart="715";shortTE="F";uid="51c3c466-30c2-402e-ac3f-11dc8aed042d"
CM019752.1	RepeatMasker	Unknown	50578978	50579341	1821	-	.	ID="RND-5_FAMILY-2111";Tend="1073";Tstart="699";shortTE="F";uid="622b2e4f-1675-49f8-9379-38347b1f8182"
CM019752.1	RepeatMasker	Unknown	11606880	11608004	5242	-	.	ID="RND-5_FAMILY-3180";Tend="1995";Tstart="866";shortTE="F";uid="194ab6ac-9237-4d89-9d8b-e091cd779fa6"
CM019752.1	RepeatMasker	Unknown	46497571	46497674	541	-	.	ID="RND-5_FAMILY-3253";Tend="997";Tstart="900";shortTE="F";uid="50be0b7a-1ce6-4649-a018-3f52c23c017b"
CM019752.1	RepeatMasker	Unknown	26021837	26022039	509	-	.	ID="RND-6_FAMILY-2127";Tend="1026";Tstart="785";shortTE="F";uid="b2941441-340c-4a66-8bf7-6a4e0b32e49f"
CM019752.1	RepeatMasker	Unknown	47407784	47409025	2714	-	.	ID="RND-1_FAMILY-261";Tend="2017";Tstart="794";shortTE="F";uid="1e2d8057-3b8b-43d9-a9c1-a5272065d580"
CM019752.1	RepeatMasker	Unknown	25103604	25104881	5323	-	.	ID="RND-4_FAMILY-1393";Tend="2074";Tstart="782";shortTE="F";uid="7c739437-5862-428b-bd0f-b04021467189"
CM019752.1	RepeatMasker	Unknown	46142455	46142675	1331	-	.	ID="RND-6_FAMILY-1762";Tend="976";Tstart="755";shortTE="F";uid="5ded832b-a014-4d23-ae67-e27069826e19"
CM019752.1	RepeatMasker	Unknown	22662527	22662757	452	-	.	ID="RND-1_FAMILY-55";Tend="1469";Tstart="1245";shortTE="F";uid="6cc2d4c2-63a0-4385-a2eb-9af1751e0d66"
CM019752.1	RepeatMasker	Unknown	10291957	10292295	762	-	.	ID="RND-6_FAMILY-306";Tend="1884";Tstart="1535";shortTE="F";uid="2c851774-7cb4-4339-94fc-39eb8e14c12d"
CM019752.1	RepeatMasker	Unknown	46551243	46551936	3583	-	.	ID="RND-5_FAMILY-7137";Tend="1425";Tstart="733";shortTE="F";uid="6421de36-5935-40fc-8039-d4552b5baa3f"
CM019752.1	RepeatMasker	Unknown	19626776	19627436	5124	-	.	ID="RND-1_FAMILY-276";Tend="1590";Tstart="928";shortTE="F";uid="55c84d5c-ff67-46cc-97f8-abe9a43eae3d"
CM019752.1	RepeatMasker	Unknown	33198695	33198981	2251	-	.	ID="RND-1_FAMILY-299";Tend="1252";Tstart="967";shortTE="F";uid="03555a86-82c7-46c5-bbef-add3a9a35bfb"
CM019752.1	RepeatMasker	Unknown	41541505	41541958	2463	-	.	ID="RND-5_FAMILY-2481";Tend="1446";Tstart="913";shortTE="F";uid="5cbd0bf6-4f86-48f5-a412-7c322b1c51ec"
CM019752.1	RepeatMasker	DNA?/hAT?	33702395	33703238	1530	-	.	ID="RND-6_FAMILY-1805";Tend="3042";Tstart="2145";shortTE="F";uid="a800baf2-e302-48c8-9750-6d119c54eda4"
CM019752.1	RepeatMasker	LINE/I	54834604	54836208	877	-	.	ID="RND-1_FAMILY-162";Tend="1830";Tstart="407";shortTE="F";uid="44a3fcdd-3aa6-4763-abdd-8a37219d5a4a"
CM019752.1	RepeatMasker	Unknown	50135810	50136032	538	-	.	ID="RND-6_FAMILY-3591";Tend="676";Tstart="471";shortTE="F";uid="e4052431-7809-4a3e-ba0f-aebe7fad18ee"
CM019752.1	RepeatMasker	Unknown	23941625	23941742	505	-	.	ID="RND-6_FAMILY-1581";Tend="4761";Tstart="4651";shortTE="F";uid="59ff3e3b-e819-4ea2-83d6-f5057adf0c29"
CM019752.1	RepeatMasker	Unknown	2891071	2891363	2014	-	.	ID="RND-1_FAMILY-66";Tend="1332";Tstart="1031";shortTE="F";uid="7a26c339-d4b0-4c65-8bc4-0b06d1f30dd1"
CM019752.1	RepeatMasker	Unknown	18162007	18162842	3946	-	.	ID="RND-6_FAMILY-10007";Tend="1435";Tstart="524";shortTE="F";uid="85ce044a-7651-4946-8e2b-e5439fd263dd"
CM019752.1	RepeatMasker	Unknown	22941577	22941913	2599	-	.	ID="RND-5_FAMILY-1387";Tend="1024";Tstart="690";shortTE="F";uid="dd745b3d-c11a-4209-9804-b0ea54af8197"
CM019752.1	RepeatMasker	Unknown	12537291	12537574	765	-	.	ID="RND-6_FAMILY-6230";Tend="2516";Tstart="2229";shortTE="F";uid="ce6b41d0-dd00-4121-999b-dc499910013f"
CM019752.1	RepeatMasker	LINE/I	11557980	11558158	1281	-	.	ID="RND-6_FAMILY-681";Tend="1660";Tstart="1488";shortTE="F";uid="7744968f-55e4-4647-98b1-3c239b2b4899"
CM019752.1	RepeatMasker	Unknown	16433746	16435068	10964	-	.	ID="RND-5_FAMILY-1529";Tend="2139";Tstart="844";shortTE="F";uid="bf03f09a-dbf6-413d-b594-6d2634ffef23"
CM019752.1	RepeatMasker	Unknown	54798023	54798507	3044	-	.	ID="RND-1_FAMILY-232";Tend="2167";Tstart="1668";shortTE="F";uid="90b293a2-4f83-4c20-bc65-b3602e4c3fff"
CM019752.1	RepeatMasker	LTR/ERV1	49721780	49724202	6931	-	.	ID="RND-5_FAMILY-302";Tend="2439";Tstart="21";shortTE="F";uid="16044df6-e48a-4c0a-8d36-494408b9d876"
CM019752.1	RepeatMasker	Unknown	15286773	15287144	660	-	.	ID="RND-5_FAMILY-7137";Tend="1499";Tstart="868";shortTE="F";uid="d2315945-94d8-4902-9ae4-2034ea842b02"
CM019752.1	RepeatMasker	LINE/L2	38495761	38496199	1906	-	.	ID="RND-6_FAMILY-14";Tend="2254";Tstart="1845";shortTE="F";uid="90c751b4-21aa-42e4-a21e-a0b4e6679fa4"
CM019752.1	RepeatMasker	Unknown	54367295	54368809	13169	-	.	ID="RND-1_FAMILY-407";Tend="2355";Tstart="852";shortTE="F";uid="f9057124-fbce-4072-92a4-6f2263e5158c"
CM019752.1	RepeatMasker	Unknown	54851639	54851844	1484	-	.	ID="RND-5_FAMILY-733";Tend="1630";Tstart="1425";shortTE="F";uid="62e5fa8f-d9d2-4f4c-ad85-c19c2bada859"
CM019752.1	RepeatMasker	Unknown	9256623	9257215	944	-	.	ID="RND-6_FAMILY-1762";Tend="2487";Tstart="1423";shortTE="F";uid="5ef617f9-e66d-4e0c-b9da-c8cf94ae74b2"
CM019752.1	RepeatMasker	DNA/Kolobok-Hydra	25883710	25884341	4429	-	.	ID="RND-1_FAMILY-675";Tend="1552";Tstart="929";shortTE="F";uid="f063d86d-8249-4434-86c0-95c8456f8210"
CM019752.1	RepeatMasker	Unknown	29910976	29911209	884	-	.	ID="RND-6_FAMILY-4151";Tend="1175";Tstart="923";shortTE="F";uid="40137802-efcc-4e43-a5b0-b29eba90dbaa"
CM019752.1	RepeatMasker	RC/Helitron	16225534	16225640	617	-	.	ID="RND-1_FAMILY-698";Tend="1276";Tstart="1170";shortTE="F";uid="2cc4623b-6df0-4195-9d0f-f6b25dbe65ab"
CM019752.1	RepeatMasker	Unknown	35675039	35675280	647	-	.	ID="RND-5_FAMILY-160";Tend="1253";Tstart="982";shortTE="F";uid="c5936b3d-e21e-4f41-9044-d20f187b40c5"
CM019752.1	RepeatMasker	Unknown	8979475	8979681	1012	-	.	ID="RND-5_FAMILY-1529";Tend="1622";Tstart="1416";shortTE="F";uid="9db4fb2d-2181-4c95-a59c-b0e3ba4e16aa"
CM019752.1	RepeatMasker	Unknown	50578465	50578649	599	-	.	ID="RND-5_FAMILY-2111";Tend="1252";Tstart="1053";shortTE="F";uid="fb82657e-512a-4378-9294-ba43742f802b"
CM019752.1	RepeatMasker	Unknown	23194827	23195474	2332	-	.	ID="RND-1_FAMILY-52";Tend="1821";Tstart="1111";shortTE="F";uid="733937df-da45-48a0-9e80-cafc57639fb5"
CM019752.1	RepeatMasker	DNA/Academ-1	54305013	54306054	3976	-	.	ID="RND-1_FAMILY-481";Tend="5821";Tstart="4765";shortTE="F";uid="00937602-bc39-4cca-a716-769d8286dd9e"
CM019752.1	RepeatMasker	Unknown	24636231	24636580	1187	-	.	ID="RND-1_FAMILY-380";Tend="1355";Tstart="958";shortTE="F";uid="e6b449e2-d35f-41d8-87d0-c227ed244453"
CM019752.1	RepeatMasker	Unknown	48542356	48542695	1031	-	.	ID="RND-1_FAMILY-69";Tend="1697";Tstart="1352";shortTE="F";uid="da18cdae-1393-4ed9-b5c6-1ee6b0c0c835"
CM019752.1	RepeatMasker	Unknown	21048878	21049209	474	-	.	ID="RND-6_FAMILY-2654";Tend="1409";Tstart="1090";shortTE="F";uid="98763fa4-9a2a-42ff-afd1-81a3f4d4d6d4"
CM019752.1	RepeatMasker	Unknown	52832364	52832494	623	-	.	ID="RND-5_FAMILY-7904";Tend="902";Tstart="771";shortTE="F";uid="182a4d53-1e0e-4792-83b6-8044fb02c742"
CM019752.1	RepeatMasker	Unknown	22968050	22968319	1344	-	.	ID="RND-1_FAMILY-274";Tend="1174";Tstart="909";shortTE="F";uid="bc0aaf4d-bca7-4eb4-8f6d-62b1e0ca1749"
CM019752.1	RepeatMasker	Unknown	50892790	50893020	1072	-	.	ID="RND-1_FAMILY-259";Tend="1201";Tstart="973";shortTE="F";uid="dd508be9-ff0c-483f-89dd-8306937ae5a5"
CM019752.1	RepeatMasker	Unknown	28524054	28524341	1665	-	.	ID="RND-6_FAMILY-1762";Tend="1601";Tstart="1302";shortTE="F";uid="748c5971-fc71-45e2-ae1b-42bfa36a5bad"
CM019752.1	RepeatMasker	Unknown	53435681	53435949	1317	-	.	ID="RND-1_FAMILY-54";Tend="1327";Tstart="960";shortTE="F";uid="2e506e70-54a9-4b6f-9a2c-a5cc7f3dc8a9"
CM019752.1	RepeatMasker	Unknown	53983690	53984016	2804	-	.	ID="RND-1_FAMILY-192";Tend="1297";Tstart="971";shortTE="F";uid="179d0a6a-569c-4932-aced-b30be056b6ea"
CM019752.1	RepeatMasker	Unknown	13837928	13838406	2654	-	.	ID="RND-1_FAMILY-510";Tend="1423";Tstart="969";shortTE="F";uid="80300558-9163-4582-afc5-4d3d111ec7db"
CM019752.1	RepeatMasker	Unknown	28480660	28480807	794	-	.	ID="RND-6_FAMILY-646";Tend="1166";Tstart="968";shortTE="F";uid="58df6aa3-5b25-4e8a-84d0-4daa6da35918"
CM019752.1	RepeatMasker	DNA/CMC-Transib	4925245	4925988	2052	-	.	ID="RND-1_FAMILY-56";Tend="3768";Tstart="3019";shortTE="F";uid="f1f50a7c-e5c9-467a-b8b6-c6fcb545d74b"
CM019752.1	RepeatMasker	Unknown	37033267	37033769	721	-	.	ID="RND-4_FAMILY-2389";Tend="1334";Tstart="825";shortTE="F";uid="c9969835-502e-4c1f-aa3f-6816f1c9c2c0"
CM019752.1	RepeatMasker	Unknown	17990470	17990587	474	-	.	ID="RND-6_FAMILY-728";Tend="1180";Tstart="1073";shortTE="F";uid="250c4ce4-4ade-4668-a9fd-e885c34a7965"
CM019752.1	RepeatMasker	Unknown	13641410	13641843	1612	-	.	ID="RND-6_FAMILY-2371";Tend="1164";Tstart="691";shortTE="F";uid="08a3258f-2fb6-4e26-adc9-c22788e47ec0"
CM019752.1	RepeatMasker	Unknown	40532361	40532687	858	-	.	ID="RND-1_FAMILY-278";TEgroup="ctg_1%7CRND-1_FAMILY-278%7C6";Tend="1087";Tstart="924";shortTE="F";uid="d0f6fa21-7ff4-4b44-8d78-9f2da15c0c54"
CM019752.1	RepeatMasker	Unknown	25877	26492	3089	-	.	ID="RND-1_FAMILY-82";Tend="1682";Tstart="970";shortTE="F";uid="69e24aa8-be3d-4000-944d-1fb93d956369"
CM019752.1	RepeatMasker	Unknown	3747608	3748090	1203	-	.	ID="RND-6_FAMILY-2656";Tend="1454";Tstart="831";shortTE="F";uid="e8bd5e91-6cf5-4a6c-8fd8-d5873e59511b"
CM019752.1	RepeatMasker	DNA/hAT	36027982	36028384	738	-	.	ID="RND-5_FAMILY-2328";TEgroup="ctg_1%7CRND-5_FAMILY-2328%7C1";Tend="1436";Tstart="882";shortTE="F";uid="ae21ba2e-9399-46f0-877b-cd380181d598"
CM019752.1	RepeatMasker	Unknown	51190574	51190879	2182	-	.	ID="RND-1_FAMILY-122";Tend="1258";Tstart="954";shortTE="F";uid="1dbf9b6a-5eda-493c-bbbd-cdb95cb56cdf"
CM019752.1	RepeatMasker	Unknown	38596116	38596290	521	-	.	ID="RND-5_FAMILY-3919";Tend="933";Tstart="761";shortTE="F";uid="33a304ff-0c71-49e0-bcc0-43c52a30d200"
CM019752.1	RepeatMasker	Unknown	43200031	43200946	4973	-	.	ID="RND-6_FAMILY-306";Tend="2028";Tstart="1113";shortTE="F";uid="aca859e0-ee37-45cc-9751-45e85a57ef36"
CM019752.1	RepeatMasker	DNA/hAT-Ac	39903547	39904173	2401	-	.	ID="RND-5_FAMILY-5519";Tend="2238";Tstart="1589";shortTE="F";uid="eb57a9d3-40b3-4ad0-a449-a5bb586b8b4c"
CM019752.1	RepeatMasker	Unknown	29588401	29588650	980	-	.	ID="RND-5_FAMILY-79";Tend="1403";Tstart="1152";shortTE="F";uid="0461b5e5-c0dc-439b-b8ad-d739efafb511"
CM019752.1	RepeatMasker	RC/Helitron	669115	669509	2802	-	.	ID="RND-1_FAMILY-318";Tend="1312";Tstart="922";shortTE="F";uid="72cb1747-238b-46dd-97cc-f17f5e991d6e"
CM019752.1	RepeatMasker	Unknown	47791603	47791764	973	-	.	ID="RND-6_FAMILY-427";Tend="1577";Tstart="1398";shortTE="F";uid="4ecf5a4a-73b1-4d70-b4ff-d9f6640c9f47"
CM019752.1	RepeatMasker	Unknown	463438	463684	1990	-	.	ID="RND-1_FAMILY-192";Tend="1210";Tstart="968";shortTE="F";uid="69b92174-8836-42c7-9b00-cd7652b2bfb3"
CM019752.1	RepeatMasker	DNA/hAT-Tip100	30636334	30636709	2086	-	.	ID="RND-5_FAMILY-1157";Tend="1233";Tstart="796";shortTE="F";uid="b88e20e4-e582-4477-959b-5a45e5955d2d"
CM019752.1	RepeatMasker	DNA/hAT-Ac	15014561	15014782	1046	-	.	ID="RND-1_FAMILY-343";Tend="3331";Tstart="3121";shortTE="F";uid="d29d38e6-919f-443f-a040-9c2ad61fb1c2"
CM019752.1	RepeatMasker	Unknown	40916786	40917091	503	-	.	ID="RND-5_FAMILY-1529";Tend="2007";Tstart="1700";shortTE="F";uid="c7afbb0e-1aac-4013-971c-76c3b9570257"
CM019752.1	RepeatMasker	RC/Helitron?	7247567	7247667	471	-	.	ID="RND-4_FAMILY-301";Tend="1895";Tstart="1778";shortTE="F";uid="e3f25e3a-b9f3-495b-b078-6b6b7f92019f"
CM019752.1	RepeatMasker	Unknown	54446765	54447249	3614	-	.	ID="RND-6_FAMILY-5177";Tend="1468";Tstart="1012";shortTE="F";uid="6e38bcec-e079-4de7-b3dd-4f0ad393e8ce"
CM019752.1	RepeatMasker	Unknown	31172126	31172318	773	-	.	ID="RND-1_FAMILY-52";Tend="1799";Tstart="1586";shortTE="F";uid="5eda3035-d360-49a8-b1e2-52cf50c593ef"
CM019752.1	RepeatMasker	Unknown	12274609	12274839	790	-	.	ID="RND-6_FAMILY-1762";Tend="1016";Tstart="738";shortTE="F";uid="8b37eb17-43da-4cf3-a0d8-d0fed513d4e0"
CM019752.1	RepeatMasker	Unknown	30323267	30323601	1391	-	.	ID="RND-5_FAMILY-6428";Tend="564";Tstart="243";shortTE="F";uid="0aa6f07a-24f7-4274-8cdf-671948a7ac05"
CM019752.1	RepeatMasker	Unknown	12657631	12657762	653	-	.	ID="RND-1_FAMILY-275";Tend="2076";Tstart="1945";shortTE="F";uid="7f32503c-1b47-4975-bf10-4e067b26f023"
CM019752.1	RepeatMasker	DNA/MULE-MuDR	34910968	34911234	1993	-	.	ID="RND-1_FAMILY-695";Tend="1163";Tstart="873";shortTE="F";uid="c76ce0e1-534f-44fe-baba-b6c9d68c6314"
CM019752.1	RepeatMasker	Unknown	5214675	5215380	660	-	.	ID="RND-6_FAMILY-1762";Tend="1938";Tstart="1226";shortTE="F";uid="c3fb666b-900f-453b-9b48-9e57626ebb68"
CM019752.1	RepeatMasker	Unknown	39	837	3823	-	.	ID="RND-6_FAMILY-4264";Tend="763";Tstart="17";shortTE="F";uid="a5d2add1-a656-45f4-8ca6-67019e596176"
CM019752.1	RepeatMasker	DNA/Academ-1	46152928	46153262	1822	-	.	ID="RND-1_FAMILY-255";Tend="1049";Tstart="708";shortTE="F";uid="eae4838f-c818-4c0a-a5dc-62e3b8b7119e"
CM019752.1	RepeatMasker	Unknown	25529120	25529523	2488	-	.	ID="RND-6_FAMILY-978";Tend="1369";Tstart="948";shortTE="F";uid="9f96d26f-1dbe-4dd8-8219-e9d6e2c604d7"
CM019752.1	RepeatMasker	Unknown	49288154	49288552	678	-	.	ID="RND-5_FAMILY-1652";Tend="2400";Tstart="1992";shortTE="F";uid="ea78a348-a5aa-44d6-8357-9660ce7e2826"
CM019752.1	RepeatMasker	Unknown	54375805	54376009	935	-	.	ID="RND-1_FAMILY-448";Tend="1697";Tstart="1517";shortTE="F";uid="4f129c28-1ab4-4767-b80c-3e062ac8f78f"
CM019752.1	RepeatMasker	Unknown	43053823	43054033	865	-	.	ID="RND-1_FAMILY-327";Tend="1149";Tstart="932";shortTE="F";uid="c701dfa8-6c1f-4550-b3d1-e4caa6d1ca2e"
CM019752.1	RepeatMasker	LINE/I	45184814	45184935	931	-	.	ID="RND-6_FAMILY-58";Tend="1410";Tstart="1288";shortTE="F";uid="80897812-22cc-4cc8-8f99-642a58686dac"
CM019752.1	RepeatMasker	Unknown	12443575	12444127	489	-	.	ID="RND-6_FAMILY-5342";Tend="1432";Tstart="998";shortTE="F";uid="41d53f68-961b-4669-a084-6c946a54f0fb"
CM019752.1	RepeatMasker	Unknown	15332873	15333202	2424	-	.	ID="RND-1_FAMILY-66";Tend="1330";Tstart="1027";shortTE="F";uid="1681072f-83ee-4e5a-85ca-63ce944fc7b1"
CM019752.1	RepeatMasker	DNA/hAT-hAT19	8954221	8954504	1662	-	.	ID="RND-6_FAMILY-8841";Tend="1094";Tstart="812";shortTE="F";uid="55300fae-e1ab-450f-8eb2-5c5c15d43d0b"
CM019752.1	RepeatMasker	Unknown	15369605	15370272	3939	-	.	ID="RND-1_FAMILY-106";Tend="1607";Tstart="937";shortTE="F";uid="0db23a06-833c-4a44-98af-cf434b4535c1"
CM019752.1	RepeatMasker	Unknown	18772944	18773115	1115	-	.	ID="RND-4_FAMILY-1108";Tend="1085";Tstart="902";shortTE="F";uid="a90bd8c0-a458-4f87-a907-6f92a1f08ef9"
CM019752.1	RepeatMasker	Unknown	12576831	12577538	2669	-	.	ID="RND-6_FAMILY-646";TEgroup="ctg_1%7CRND-6_FAMILY-646%7C1";Tend="1367";Tstart="971";shortTE="F";uid="339e9d9a-2caf-45b0-b4a3-763e790c6a22"
CM019752.1	RepeatMasker	Unknown	18501213	18501624	1173	-	.	ID="RND-5_FAMILY-7137";Tend="1747";Tstart="1347";shortTE="F";uid="5f4c1bfb-b877-4fba-a3fb-6591ef08e877"
CM019752.1	RepeatMasker	Unknown	32217551	32217820	1871	-	.	ID="RND-1_FAMILY-292";Tend="1610";Tstart="1314";shortTE="F";uid="aa51f6c7-5dff-428f-9ff7-0cd005a46c5c"
CM019752.1	RepeatMasker	Unknown	13015152	13015954	3282	-	.	ID="RND-1_FAMILY-52";Tend="1784";Tstart="910";shortTE="F";uid="a69543d9-5395-4dc2-908e-bdd2c282f2ff"
CM019752.1	RepeatMasker	Unknown	19830761	19831518	1832	-	.	ID="RND-5_FAMILY-1992";Tend="2271";Tstart="1480";shortTE="F";uid="1be9bed8-3f32-41a0-82f9-f378e9d971fa"
CM019752.1	RepeatMasker	Unknown	5779580	5781776	11520	-	.	ID="RND-6_FAMILY-941";Tend="2144";Tstart="1";shortTE="F";uid="e51b6a6f-5945-4aa9-ac29-2eb5f00c363a"
CM019752.1	RepeatMasker	Unknown	43893916	43894189	705	-	.	ID="RND-4_FAMILY-1424";Tend="1687";Tstart="1405";shortTE="F";uid="d72efc3c-2e4d-4152-92cc-b37525c04b18"
CM019752.1	RepeatMasker	Unknown	11810726	11811996	664	-	.	ID="RND-1_FAMILY-599";TEgroup="ctg_1%7CRND-1_FAMILY-599%7C2";Tend="1944";Tstart="850";shortTE="F";uid="f1ec7709-c50f-4e72-83cd-456737047d4f"
CM019752.1	RepeatMasker	Unknown	11797836	11798076	1045	-	.	ID="RND-1_FAMILY-259";Tend="1201";Tstart="968";shortTE="F";uid="e050c352-8793-4948-9353-71d8774015ab"
CM019752.1	RepeatMasker	LINE/I	27421433	27422346	7200	-	.	ID="RND-6_FAMILY-2658";Tend="1404";Tstart="502";shortTE="F";uid="6a413e62-66c0-422b-8515-bbe144b2ddcb"
CM019752.1	RepeatMasker	Unknown	55212895	55213096	413	-	.	ID="RND-4_FAMILY-781";Tend="1048";Tstart="834";shortTE="F";uid="a3a3777b-9faa-4ba3-9157-e220a165ac95"
CM019752.1	RepeatMasker	Unknown	5751913	5752073	594	-	.	ID="RND-6_FAMILY-4402";Tend="1638";Tstart="1487";shortTE="F";uid="5a577745-2c61-40e9-ae63-24ac76b32592"
CM019752.1	RepeatMasker	DNA	14081270	14081493	916	-	.	ID="RND-6_FAMILY-20539";Tend="2294";Tstart="2066";shortTE="F";uid="6769e7ef-2425-42c5-9e26-aeeebc6c3815"
CM019752.1	RepeatMasker	Unknown	55661351	55661496	945	-	.	ID="RND-1_FAMILY-497";Tend="2112";Tstart="1962";shortTE="F";uid="6b185845-7816-4a4c-8d0e-13b5c3070f0f"
CM019752.1	RepeatMasker	LTR/Copia	38504577	38504767	1144	-	.	ID="RND-6_FAMILY-6965";Tend="1290";Tstart="1097";shortTE="F";uid="6a70325e-f508-4030-956a-ccd3059e37c0"
CM019752.1	RepeatMasker	Unknown	50857825	50858113	1757	-	.	ID="RND-1_FAMILY-192";Tend="1291";Tstart="979";shortTE="F";uid="f74dfcfe-8a1e-48a7-9ec8-0565139b0753"
CM019752.1	RepeatMasker	Unknown	13342670	13343071	2380	-	.	ID="RND-6_FAMILY-1581";Tend="5804";Tstart="5398";shortTE="F";uid="ee064e7d-48a4-4267-8d9e-2048198abc06"
CM019752.1	RepeatMasker	Unknown	14594560	14594752	595	-	.	ID="RND-6_FAMILY-1659";Tend="2022";Tstart="1825";shortTE="F";uid="db07b890-b7f0-4905-b36b-6f3617e7b944"
CM019752.1	RepeatMasker	Unknown	52294780	52295562	1095	-	.	ID="RND-5_FAMILY-32";Tend="1908";Tstart="1084";shortTE="F";uid="9019d639-fcea-4026-95bd-2c9d58cb603b"
CM019752.1	RepeatMasker	LINE/RTE-BovB	25520952	25521141	402	-	.	ID="RND-6_FAMILY-2524";Tend="959";Tstart="769";shortTE="F";uid="04d30b4c-2eec-40d8-ba76-352301696cd6"
CM019752.1	RepeatMasker	Unknown	36450288	36450467	1306	-	.	ID="RND-1_FAMILY-429";Tend="1552";Tstart="1368";shortTE="F";uid="77830781-1e74-4879-b536-df0ea6111aad"
CM019752.1	RepeatMasker	Unknown	26392263	26392624	2094	-	.	ID="RND-5_FAMILY-160";Tend="1343";Tstart="982";shortTE="F";uid="c56c915f-9e4f-467a-9ab2-cd436c9be8ae"
CM019752.1	RepeatMasker	Unknown	46230534	46230718	887	-	.	ID="RND-5_FAMILY-2948";Tend="1804";Tstart="1619";shortTE="F";uid="b4b55ead-3f07-4a03-8289-c23214404271"
CM019752.1	RepeatMasker	Unknown	4669208	4669840	5132	-	.	ID="RND-6_FAMILY-2371";Tend="2304";Tstart="1641";shortTE="F";uid="0ebec4e6-5b52-409c-854d-b61a08e4419e"
CM019752.1	RepeatMasker	Unknown	35163501	35164175	3361	-	.	ID="RND-6_FAMILY-306";Tend="2113";Tstart="1418";shortTE="F";uid="d4e9e9d4-7bad-4dcd-90d1-1ffc01b33862"
CM019752.1	RepeatMasker	DNA/hAT-Tip100	40283713	40284518	4317	-	.	ID="rnd-1_family-724";Tend="1465";Tstart="957";shortTE="F";uid="520a9534-aa97-40f8-bc8a-614a5594205b"
CM019752.1	RepeatMasker	Unknown	52577140	52577961	1710	-	.	ID="RND-5_FAMILY-3180";Tend="2154";Tstart="830";shortTE="F";uid="9519c344-ac78-49a4-b4cd-8d4a8399a753"
CM019752.1	RepeatMasker	Unknown	1706508	1707282	6344	-	.	ID="RND-6_FAMILY-6664";Tend="1592";Tstart="803";shortTE="F";uid="0deea90d-f85d-48c8-abc6-27da1ecb7ed0"
CM019752.1	RepeatMasker	Unknown	35045814	35045989	480	-	.	ID="RND-1_FAMILY-119";Tend="918";Tstart="743";shortTE="F";uid="a6d32552-e17e-4992-a57e-38c27eec7da5"
CM019752.1	RepeatMasker	Unknown	1870090	1870385	2293	-	.	ID="RND-1_FAMILY-568";Tend="1276";Tstart="982";shortTE="F";uid="4a85e20c-7af5-4a8f-99bc-a83616c1ebce"
CM019752.1	RepeatMasker	Unknown	8787233	8787435	930	-	.	ID="RND-5_FAMILY-532";Tend="1447";Tstart="1226";shortTE="F";uid="1ed54eda-cecb-479e-947d-270a0ef8f070"
CM019752.1	RepeatMasker	Unknown	42652915	42654564	483	-	.	ID="RND-4_FAMILY-553";TEgroup="ctg_1%7CRND-4_FAMILY-553%7C12";Tend="2063";Tstart="635";shortTE="F";uid="2c7350be-28ae-453d-a28d-55b653c7ed86"
CM019752.1	RepeatMasker	Unknown	5861338	5861474	521	-	.	ID="RND-6_FAMILY-1659";Tend="1991";Tstart="1833";shortTE="F";uid="c98686ce-f26f-4cbd-b9f5-690983970a85"
CM019752.1	RepeatMasker	DNA/hAT-Tip100	44816324	44817223	3137	-	.	ID="RND-1_FAMILY-39";Tend="1938";Tstart="1042";shortTE="F";uid="fb15b38c-52f5-4544-b787-2105e18f59dc"
CM019752.1	RepeatMasker	Unknown	35669919	35670341	712	-	.	ID="RND-1_FAMILY-52";Tend="1633";Tstart="1216";shortTE="F";uid="4c99d419-41eb-400f-9a97-11ebc1ee90f5"
CM019752.1	RepeatMasker	Unknown	7675481	7675791	825	-	.	ID="RND-6_FAMILY-1762";Tend="1042";Tstart="749";shortTE="F";uid="a2b8ebae-0cf9-46a6-ada1-6a127fb81a60"
CM019752.1	RepeatMasker	Unknown	11391518	11391960	909	-	.	ID="RND-5_FAMILY-7137";Tend="1785";Tstart="1343";shortTE="F";uid="ee1546c5-1ad1-40d5-83de-2359234cc81b"
CM019752.1	RepeatMasker	Unknown	3037588	3039350	13281	-	.	ID="RND-1_FAMILY-51";Tend="2582";Tstart="802";shortTE="F";uid="c69380c8-a064-4de2-b571-fc5f81dec2a2"
CM019752.1	RepeatMasker	Unknown	13225671	13225975	2527	-	.	ID="RND-1_FAMILY-62";Tend="1300";Tstart="999";shortTE="F";uid="849d7541-3987-48d2-891f-80d4ec84b099"
CM019752.1	RepeatMasker	Unknown	34054235	34054544	1216	-	.	ID="RND-6_FAMILY-1507";Tend="1212";Tstart="907";shortTE="F";uid="4ca44749-63ff-4d16-8282-c3fccaa2abc0"
CM019752.1	RepeatMasker	Unknown	51942409	51942716	509	-	.	ID="RND-4_FAMILY-1393";Tend="2074";Tstart="1745";shortTE="F";uid="bb49082e-4329-496c-8895-3a4dd3c6b134"
CM019752.1	RepeatMasker	Unknown	24697240	24697625	1599	-	.	ID="RND-1_FAMILY-55";Tend="1684";Tstart="1293";shortTE="F";uid="f7c64bb8-949e-4a0f-9339-cfa2d8af9e92"
CM019752.1	RepeatMasker	Unknown	34589934	34590287	725	-	.	ID="RND-6_FAMILY-760";Tend="1527";Tstart="1185";shortTE="F";uid="13fd5893-5ab8-4794-86c0-a859099083a0"
CM019752.1	RepeatMasker	Unknown	41704276	41704577	2219	-	.	ID="RND-1_FAMILY-122";Tend="1255";Tstart="955";shortTE="F";uid="d809aba8-2391-4112-8fa8-1f843922dc91"
CM019752.1	RepeatMasker	LINE/R1	4579636	4584358	39268	-	.	ID="RND-1_FAMILY-266";Tend="5217";Tstart="504";shortTE="F";uid="d5273fba-fa8a-4699-a0e1-5a2533134967"
CM019752.1	RepeatMasker	Unknown	43320286	43321093	4194	-	.	ID="RND-4_FAMILY-15";Tend="2074";Tstart="1251";shortTE="F";uid="77b950f8-1cbf-42a6-a4cf-eac0d2671e7c"
CM019752.1	RepeatMasker	Unknown	36929934	36930232	718	-	.	ID="RND-5_FAMILY-3540";Tend="1351";Tstart="1027";shortTE="F";uid="256ff663-88ff-467e-9385-144106cbe758"
CM019752.1	RepeatMasker	Unknown	47304734	47305065	1028	-	.	ID="RND-6_FAMILY-2616";Tend="1280";Tstart="946";shortTE="F";uid="2798d429-faa5-4c77-96b5-58b058ba4a8f"
CM019752.1	RepeatMasker	Unknown	38161310	38161533	772	-	.	ID="RND-6_FAMILY-13262";Tend="1660";Tstart="1421";shortTE="F";uid="ed950ed6-a2a1-4871-b36b-47a857aa1a92"
CM019752.1	RepeatMasker	DNA/hAT-Tip100	53312329	53312945	1273	-	.	ID="RND-5_FAMILY-3891";TEgroup="ctg_1%7CRND-5_FAMILY-3891%7C5";Tend="1205";Tstart="745";shortTE="F";uid="c513cfee-5f3f-4eab-9085-f1133772e43f"
CM019752.1	RepeatMasker	Unknown	15117037	15117474	1165	-	.	ID="RND-6_FAMILY-760";Tend="1736";Tstart="1308";shortTE="F";uid="c4c75e0c-8dd9-4988-b9c6-e6cda52c8f51"
CM019752.1	RepeatMasker	Unknown	2578753	2578881	489	-	.	ID="RND-4_FAMILY-2267";Tend="1160";Tstart="1040";shortTE="F";uid="ea94b4ad-2240-488d-9f62-8f5b200cb2f0"
CM019752.1	RepeatMasker	Unknown	55009053	55009619	1962	-	.	ID="RND-4_FAMILY-226";Tend="1390";Tstart="881";shortTE="F";uid="8855a3a8-67dd-4769-bd1b-7303728aa9f6"
CM019752.1	RepeatMasker	Unknown	54652149	54652329	511	-	.	ID="RND-5_FAMILY-1931";Tend="6128";Tstart="5970";shortTE="F";uid="d311d617-666d-46fd-ad44-6eb14bfa98b9"
CM019752.1	RepeatMasker	Unknown	21414172	21414285	661	-	.	ID="RND-1_FAMILY-125";Tend="973";Tstart="858";shortTE="F";uid="a9def7b8-e614-4608-9168-d0ea1b6a1c9e"
CM019752.1	RepeatMasker	LINE/RTE-RTE	25969198	25972190	3824	-	.	ID="RND-5_FAMILY-1200";Tend="4568";Tstart="1564";shortTE="F";uid="e487f74b-14b1-4147-bdc4-5d9da597b587"
CM019752.1	RepeatMasker	Unknown	8905502	8905662	803	-	.	ID="RND-4_FAMILY-162";Tend="979";Tstart="816";shortTE="F";uid="052539f1-ccf1-471f-807b-cd9a58130c6c"
CM019752.1	RepeatMasker	Unknown	44831375	44831664	585	-	.	ID="RND-6_FAMILY-1762";Tend="1045";Tstart="749";shortTE="F";uid="97dd7199-4041-4bdd-a2fa-a8f550ca2d7b"
CM019752.1	RepeatMasker	Unknown	37723128	37723724	897	-	.	ID="RND-6_FAMILY-1762";Tend="1419";Tstart="773";shortTE="F";uid="36e33c6c-227d-4325-aece-859539dd2601"
CM019752.1	RepeatMasker	Unknown	24558607	24558927	2467	-	.	ID="RND-4_FAMILY-101";Tend="1206";Tstart="879";shortTE="F";uid="eabcdda6-2528-4d55-9724-b240fa26b932"
CM019752.1	RepeatMasker	Unknown	55273447	55273799	1518	-	.	ID="RND-1_FAMILY-683";Tend="2362";Tstart="2009";shortTE="F";uid="7feb0691-2d1c-485f-b15c-887885b694cc"
CM019752.1	RepeatMasker	Unknown	5358314	5358458	467	-	.	ID="RND-6_FAMILY-1762";Tend="1173";Tstart="1028";shortTE="F";uid="41ba7f0f-0f38-44b0-9507-2697afae16cb"
CM019752.1	RepeatMasker	Unknown	105084	105671	2858	-	.	ID="RND-5_FAMILY-691";Tend="1178";Tstart="614";shortTE="F";uid="63ff48d6-b7eb-48f8-8581-d2dda540d6b5"
CM019752.1	RepeatMasker	Unknown	32590607	32591230	4852	-	.	ID="RND-5_FAMILY-801";Tend="1563";Tstart="944";shortTE="F";uid="012b76fd-ed6c-4529-9f80-d6006a4930dd"
CM019752.1	RepeatMasker	LINE/I	5719186	5719324	482	-	.	ID="RND-6_FAMILY-2001";Tend="1212";Tstart="1079";shortTE="F";uid="ceaba648-56fc-4a7b-af5c-6e127d026e09"
CM019752.1	RepeatMasker	Unknown	10126861	10127137	510	-	.	ID="RND-1_FAMILY-52";TEgroup="ctg_1%7CRND-1_FAMILY-52%7C6";Tend="1481";Tstart="1265";shortTE="T";uid="d5655d00-7a56-418a-afd8-f7626903b69d"
CM019752.1	RepeatMasker	Unknown	40117549	40117918	3097	-	.	ID="RND-1_FAMILY-237";Tend="1336";Tstart="966";shortTE="F";uid="75c455bb-9c21-4519-9301-651c73efa0a2"
CM019752.1	RepeatMasker	DNA/hAT-Tip100	30036522	30036689	1144	-	.	ID="RND-1_FAMILY-134";Tend="1399";Tstart="1213";shortTE="F";uid="ac108ebb-9383-40eb-aaab-f7d262eea2db"
CM019752.1	RepeatMasker	LTR/Gypsy	31253817	31255175	11911	-	.	ID="RND-1_FAMILY-63";Tend="2117";Tstart="758";shortTE="F";uid="be377eb2-47be-47f5-bdfc-71ba9f4a9778"
CM019752.1	RepeatMasker	Unknown	30767243	30768281	4491	-	.	ID="RND-1_FAMILY-362";Tend="1843";Tstart="823";shortTE="F";uid="a968b6d0-858f-418d-960c-e9cce70a3dd3"
CM019752.1	RepeatMasker	Unknown	26128849	26129091	1484	-	.	ID="RND-6_FAMILY-4264";Tend="1041";Tstart="799";shortTE="F";uid="9593457f-b750-4541-8d41-fe39b31c6db5"
CM019752.1	RepeatMasker	LINE/I	36880269	36880510	1671	-	.	ID="RND-1_FAMILY-433";Tend="1626";Tstart="1369";shortTE="F";uid="c2667b73-bb98-4bd3-8dd9-6a7868e48ae7"
CM019752.1	RepeatMasker	Unknown	48998423	48998569	1040	-	.	ID="RND-1_FAMILY-500";Tend="1118";Tstart="973";shortTE="F";uid="f6ee1df7-adc9-4392-adc5-f52dca546ee8"
CM019752.1	RepeatMasker	Unknown	12229908	12230678	5856	-	.	ID="RND-1_FAMILY-596";Tend="1688";Tstart="911";shortTE="F";uid="972c3c28-b87b-42fb-9149-a9627a6e294a"
CM019752.1	RepeatMasker	Unknown	37966469	37967299	4780	-	.	ID="RND-5_FAMILY-1294";TEgroup="ctg_1%7CRND-5_FAMILY-1294%7C18";Tend="2113";Tstart="1428";shortTE="F";uid="588e3f2f-ff42-4bde-8d77-a26ba766d3ff"
CM019752.1	RepeatMasker	LINE/I	47274864	47275413	1519	-	.	ID="RND-1_FAMILY-593";Tend="1378";Tstart="831";shortTE="F";uid="61d225cc-66fb-4faf-b83a-4406f537f420"
CM019752.1	RepeatMasker	Unknown	22871303	22871744	2277	-	.	ID="RND-5_FAMILY-1267";Tend="1331";Tstart="897";shortTE="F";uid="6031f3b3-f9fd-4309-b275-67adab524882"
CM019752.1	RepeatMasker	Unknown	18232427	18233133	5245	-	.	ID="RND-4_FAMILY-505";Tend="1686";Tstart="968";shortTE="F";uid="c6815f9c-459b-4ff7-a334-f4ab4ff2b026"
CM019752.1	RepeatMasker	LTR/Gypsy	55118612	55118784	575	-	.	ID="RND-1_FAMILY-63";Tend="1114";Tstart="871";shortTE="F";uid="0bbf64b8-43ce-42b4-9d30-fe07b2c64cfd"
CM019752.1	RepeatMasker	RC/Helitron	48647535	48647772	1226	-	.	ID="RND-6_FAMILY-307";Tend="1219";Tstart="980";shortTE="F";uid="bd3db23d-5064-487c-b43a-03507c800e96"
CM019752.1	RepeatMasker	Unknown	48663896	48664194	2217	-	.	ID="RND-1_FAMILY-66";Tend="1324";Tstart="1030";shortTE="F";uid="7f465bea-c8fc-4791-9cc1-6cda82cecd59"
CM019752.1	RepeatMasker	LINE/I-Jockey	12605204	12605546	1431	-	.	ID="RND-5_FAMILY-1176";Tend="1931";Tstart="1581";shortTE="F";uid="0f85a713-1e0a-4231-b317-bc34d51e66cb"
CM019752.1	RepeatMasker	LINE/RTE-BovB	17088954	17089145	464	-	.	ID="RND-6_FAMILY-93";Tend="5190";Tstart="4978";shortTE="F";uid="a638557e-a971-4028-a884-e9ab911b7890"
CM019752.1	RepeatMasker	Unknown	16358518	16358633	711	-	.	ID="RND-1_FAMILY-372";Tend="1357";Tstart="1242";shortTE="F";uid="e38cb76d-4be6-499c-b4ed-dacad6dac3ff"
CM019752.1	RepeatMasker	DNA/hAT-Tip100	3456986	3457446	3082	-	.	ID="RND-1_FAMILY-657";Tend="1420";Tstart="964";shortTE="F";uid="2de00b1a-f298-4d74-b805-afe099305a17"
CM019752.1	RepeatMasker	DNA/Academ-1	30191258	30191496	538	-	.	ID="RND-1_FAMILY-145";Tend="4616";Tstart="4370";shortTE="F";uid="c20bc48f-0d51-402c-a3c5-a5ff53295e3d"
CM019752.1	RepeatMasker	Unknown	41505030	41505337	1634	-	.	ID="RND-1_FAMILY-274";Tend="1243";Tstart="917";shortTE="F";uid="adb6e4ca-7341-4b0b-a3ac-2f05a5322120"
CM019752.1	RepeatMasker	Unknown	50027742	50027988	1858	-	.	ID="RND-6_FAMILY-943";Tend="1157";Tstart="911";shortTE="F";uid="7af86ef9-b42b-4349-9918-d5c1f30949b2"
CM019752.1	RepeatMasker	Unknown	2425861	2426051	960	-	.	ID="RND-6_FAMILY-3216";Tend="1201";Tstart="1011";shortTE="F";uid="c6289828-d3ef-4ca6-af8a-b8a4f1b50c67"
CM019752.1	RepeatMasker	LTR/Gypsy	1307599	1307984	3184	-	.	ID="RND-1_FAMILY-1";Tend="4863";Tstart="4475";shortTE="F";uid="6cedc851-3cff-4746-a62c-7d5b5ba322af"
CM019752.1	RepeatMasker	Unknown	18372565	18372693	981	-	.	ID="RND-5_FAMILY-1168";Tend="1935";Tstart="1807";shortTE="F";uid="bdbf8c60-0b02-4a41-8f64-83a85bf96d68"
CM019752.1	RepeatMasker	Unknown	30296700	30297000	2450	-	.	ID="RND-1_FAMILY-122";Tend="1256";Tstart="956";shortTE="F";uid="838bda9c-e5a5-40ca-afa0-d88945081bdf"
CM019752.1	RepeatMasker	LTR/Gypsy	7224611	7224992	822	-	.	ID="RND-5_FAMILY-396";Tend="1084";Tstart="722";shortTE="F";uid="42e4ab95-c3fd-42a7-b6bb-789f1e4e5937"
CM019752.1	RepeatMasker	Unknown	29218840	29218945	527	-	.	ID="RND-6_FAMILY-4151";Tend="1042";Tstart="937";shortTE="F";uid="2d7fd4d4-4989-4b04-b585-b6468561d04e"
CM019752.1	RepeatMasker	Unknown	32936785	32937106	1378	-	.	ID="RND-6_FAMILY-1287";Tend="2573";Tstart="2223";shortTE="F";uid="6b7caa21-eaa7-4fce-9043-a65e3c2a68a8"
CM019752.1	RepeatMasker	LINE/L2	1020474	1020727	1392	-	.	ID="RND-1_FAMILY-353";Tend="2215";Tstart="1949";shortTE="F";uid="e5b527f4-244b-48c8-be4b-ec5e4a4c9b45"
CM019752.1	RepeatMasker	DNA/Academ-1	18551464	18552233	3543	-	.	ID="RND-2_FAMILY-8";Tend="1788";Tstart="1011";shortTE="F";uid="73125ff3-0f66-4b94-8949-5ec0a829828f"
CM019752.1	RepeatMasker	LINE/CR1	6587316	6587759	3494	-	.	ID="RND-6_FAMILY-6201";Tend="881";Tstart="453";shortTE="F";uid="d75a85bc-fa35-4839-8679-befdfb048712"
CM019752.1	RepeatMasker	Unknown	40318829	40319307	2058	-	.	ID="RND-1_FAMILY-52";Tend="1817";Tstart="1305";shortTE="F";uid="8ecbbbaa-1b2d-41f7-8d27-cb07be3eeaa4"
CM019752.1	RepeatMasker	Unknown	42186894	42187159	1547	-	.	ID="RND-1_FAMILY-583";Tend="1225";Tstart="961";shortTE="F";uid="a2cf3720-4134-43a0-8e5f-5e124ac4ef1e"
CM019752.1	RepeatMasker	Unknown	38398919	38399388	1842	-	.	ID="RND-4_FAMILY-319";Tend="1441";Tstart="942";shortTE="F";uid="629ae596-979b-4c43-874d-3a98f2273781"
CM019752.1	RepeatMasker	Unknown	19921080	19921355	1058	-	.	ID="RND-5_FAMILY-1529";Tend="1931";Tstart="1664";shortTE="F";uid="9cab75c9-ee64-4121-8387-aa5143927d47"
CM019752.1	RepeatMasker	Unknown	16396601	16396855	767	-	.	ID="RND-6_FAMILY-7778";Tend="1382";Tstart="1157";shortTE="F";uid="d8464e4e-4265-404f-a348-50a87c55ff5b"
CM019752.1	RepeatMasker	DNA	12480536	12481393	4411	-	.	ID="rnd-1_family-527";Tend="1749";Tstart="611";shortTE="F";uid="48ec6704-9b85-416f-88b0-7773138c4c4f"
CM019752.1	RepeatMasker	Unknown	26614893	26615472	1547	-	.	ID="RND-5_FAMILY-26";Tend="1821";Tstart="913";shortTE="F";uid="755502ee-15da-4bbf-a346-49b363f622c9"
CM019752.1	RepeatMasker	LINE/L2	49435268	49435450	442	-	.	ID="RND-6_FAMILY-1534";Tend="2872";Tstart="2701";shortTE="F";uid="3738d670-7856-4621-94e4-704c61c62c24"
CM019752.1	RepeatMasker	Unknown	40051055	40051356	2599	-	.	ID="RND-1_FAMILY-62";Tend="1300";Tstart="999";shortTE="F";uid="3672510c-f6cb-4fd2-8628-37d5bbe06daa"
CM019752.1	RepeatMasker	Unknown	44646729	44646986	731	-	.	ID="RND-6_FAMILY-1762";Tend="1483";Tstart="1223";shortTE="F";uid="156d3edc-dc0e-4337-9707-ffd0b088190b"
CM019752.1	RepeatMasker	Unknown	39693820	39694332	3988	-	.	ID="RND-1_FAMILY-257";Tend="1493";Tstart="980";shortTE="F";uid="f76b698f-a6a2-4af0-afaa-79f09732be0a"
CM019752.1	RepeatMasker	LTR/Gypsy	43367607	43367792	423	-	.	ID="RND-6_FAMILY-4046";Tend="2561";Tstart="2360";shortTE="F";uid="0fe39937-fe5b-4ef7-b1f9-5fd6ac3ac8ba"
CM019752.1	RepeatMasker	DNA/TcMar-Tc1	40622746	40622882	537	-	.	ID="RND-1_FAMILY-579";Tend="1701";Tstart="1573";shortTE="F";uid="915d0cdd-4c27-40b5-978e-39c73126fead"
CM019752.1	RepeatMasker	Unknown	46843984	46844439	1819	-	.	ID="RND-5_FAMILY-3894";Tend="1083";Tstart="670";shortTE="F";uid="3fc7220e-81d8-4a81-88f8-0a0f3f47c17a"
CM019752.1	RepeatMasker	Unknown	8393076	8393199	601	-	.	ID="RND-6_FAMILY-1659";Tend="1975";Tstart="1850";shortTE="F";uid="fe2710f4-b0bc-4017-ab53-5bb7ab665703"
CM019752.1	RepeatMasker	DNA/hAT-Tip100	51322648	51322831	1347	-	.	ID="RND-5_FAMILY-2267";Tend="1031";Tstart="840";shortTE="F";uid="5f393ae5-68a3-4aec-975e-25535db43145"
CM019752.1	RepeatMasker	Unknown	36336350	36336491	565	-	.	ID="RND-4_FAMILY-494";Tend="1009";Tstart="867";shortTE="F";uid="7c62d967-a1ad-4423-91ee-98bc3d6f65f7"
CM019752.1	RepeatMasker	DNA/Academ-1	8853792	8854268	981	-	.	ID="RND-6_FAMILY-2667";Tend="2493";Tstart="1953";shortTE="F";uid="be883f95-e5e0-4825-9f1c-9eae2f3bce82"
CM019752.1	RepeatMasker	DNA/CMC-EnSpm	9033773	9033973	928	-	.	ID="RND-1_FAMILY-615";Tend="1133";Tstart="932";shortTE="F";uid="61a2ff07-b747-4529-a647-fcd6ee7f89ca"
CM019752.1	RepeatMasker	Unknown	31668802	31668941	1112	-	.	ID="RND-1_FAMILY-456";Tend="1095";Tstart="956";shortTE="F";uid="b9cfcc32-ec10-40ca-833e-9ea547ec4516"
CM019752.1	RepeatMasker	Unknown	3081057	3081330	1064	-	.	ID="RND-1_FAMILY-120";Tend="1262";Tstart="992";shortTE="F";uid="1c875bef-980e-44b2-853d-7cfd70c6c61c"
CM019752.1	RepeatMasker	Unknown	30021312	30021549	1317	-	.	ID="RND-6_FAMILY-3871";Tend="1165";Tstart="926";shortTE="F";uid="97c2d090-064c-4b7b-a39b-9b2137313c00"
CM019752.1	RepeatMasker	Unknown	32350696	32351101	1766	-	.	ID="RND-1_FAMILY-52";Tend="1821";Tstart="1391";shortTE="F";uid="750b2f31-6240-423c-af0c-1fc786b093b4"
CM019752.1	RepeatMasker	Unknown	18752441	18752767	808	-	.	ID="RND-1_FAMILY-69";Tend="1690";Tstart="1356";shortTE="F";uid="16a8170b-60b6-4a8f-8116-cfdfa6d722f2"
CM019752.1	RepeatMasker	Unknown	7789925	7790547	2024	-	.	ID="RND-5_FAMILY-5291";Tend="1583";Tstart="896";shortTE="F";uid="525b0108-c60d-4e6f-a3eb-f7ca257f661e"
CM019752.1	RepeatMasker	Unknown	14137367	14137874	1148	-	.	ID="RND-6_FAMILY-588";Tend="2499";Tstart="1984";shortTE="F";uid="a80f7225-b562-4386-bfbc-4ca0c7e95e2d"
CM019752.1	RepeatMasker	Unknown	40548261	40548996	3693	-	.	ID="RND-5_FAMILY-2111";Tend="1476";Tstart="736";shortTE="F";uid="2f0f8cc2-2e1c-4bda-866e-ebf48ed632ec"
CM019752.1	RepeatMasker	Unknown	43195603	43196082	1880	-	.	ID="RND-1_FAMILY-282";Tend="1278";Tstart="804";shortTE="F";uid="9605e46c-cdc1-49e4-8f00-7d08e8ec366a"
CM019752.1	RepeatMasker	Unknown	18478631	18479874	4847	-	.	ID="RND-6_FAMILY-3293";Tend="2104";Tstart="797";shortTE="F";uid="1c1b5367-0d14-4935-8965-121f79ba4df2"
CM019752.1	RepeatMasker	Unknown	36259978	36261213	6342	-	.	ID="RND-5_FAMILY-3180";Tend="2145";Tstart="866";shortTE="F";uid="4b7f8fcb-3864-4e74-9c5b-ea958ba3b095"
CM019752.1	RepeatMasker	LINE/I	46167250	46168191	4061	-	.	ID="RND-1_FAMILY-397";Tend="2808";Tstart="1824";shortTE="F";uid="85786e54-5b35-429b-ac82-dcc60ec92cda"
CM019752.1	RepeatMasker	Unknown	38042622	38042812	1266	-	.	ID="RND-4_FAMILY-2443";Tend="1104";Tstart="918";shortTE="F";uid="e4c35909-3d28-4899-b860-9cd3447c8bac"
CM019752.1	RepeatMasker	Unknown	5549780	5549951	499	-	.	ID="RND-4_FAMILY-553";Tend="1591";Tstart="1418";shortTE="F";uid="ea7d98ee-8ee3-4203-adc9-6ff0126234e3"
CM019752.1	RepeatMasker	Unknown	23883020	23883508	1351	-	.	ID="RND-6_FAMILY-1762";Tend="1297";Tstart="824";shortTE="F";uid="a317b120-28cf-4a34-9e96-a25ee7e70997"
CM019752.1	RepeatMasker	DNA/Academ-1	36287626	36287998	2311	-	.	ID="RND-6_FAMILY-8612";Tend="3490";Tstart="3095";shortTE="F";uid="bdd12e08-468d-4e1f-ba03-e9ce6a184a01"
CM019752.1	RepeatMasker	Unknown	40852392	40852544	850	-	.	ID="RND-1_FAMILY-274";Tend="1077";Tstart="927";shortTE="F";uid="14cffbdb-72d8-44e8-9a97-d9e5859cd990"
CM019752.1	RepeatMasker	Unknown	54189003	54189672	4544	-	.	ID="RND-6_FAMILY-982";Tend="1245";Tstart="1";shortTE="F";uid="79206f7d-38b8-4e0c-ae03-6033d55d0e06"
CM019752.1	RepeatMasker	Unknown	29523419	29523695	2002	-	.	ID="RND-1_FAMILY-197";Tend="1261";Tstart="988";shortTE="F";uid="0ffaadb3-d5d1-4bea-94c6-d9834cfa5939"
CM019752.1	RepeatMasker	DNA/hAT-Tip100	21652067	21652319	1260	-	.	ID="RND-6_FAMILY-315";Tend="1391";Tstart="1129";shortTE="F";uid="df854d87-d447-41cf-86dc-fbc1ec4479f6"
CM019752.1	RepeatMasker	Unknown	21694634	21694976	1915	-	.	ID="RND-4_FAMILY-2449";Tend="1326";Tstart="968";shortTE="F";uid="f727a4a3-31ba-4789-a625-792921e1171f"
CM019752.1	RepeatMasker	LINE/R1-LOA	3956813	3956933	444	-	.	ID="RND-5_FAMILY-387";Tend="1573";Tstart="1452";shortTE="F";uid="59447095-f71e-4dc3-aaff-b0f41431e8f8"
CM019752.1	RepeatMasker	Unknown	47657441	47657776	1613	-	.	ID="RND-1_FAMILY-139";Tend="1245";Tstart="922";shortTE="F";uid="91aa22dd-2476-4c94-bb68-96744833b8aa"
CM019752.1	RepeatMasker	Unknown	32025641	32025744	558	-	.	ID="RND-5_FAMILY-3180";Tend="1182";Tstart="1079";shortTE="F";uid="7bd81b43-7bb1-4832-b5e7-762cdfa0747b"
CM019752.1	RepeatMasker	Unknown	5929251	5929982	1257	-	.	ID="RND-5_FAMILY-2279";TEgroup="ctg_1%7CRND-5_FAMILY-2279%7C1";Tend="1570";Tstart="743";shortTE="F";uid="c5baa9f1-6091-4b24-a497-76e95278de7b"
CM019752.1	RepeatMasker	Unknown	14518865	14519688	4789	-	.	ID="RND-5_FAMILY-133";Tend="1543";Tstart="722";shortTE="F";uid="a35e3bae-1401-422f-9a80-a2929e6aea35"
CM019752.1	RepeatMasker	Unknown	1602658	1602781	457	-	.	ID="RND-6_FAMILY-3007";Tend="923";Tstart="803";shortTE="F";uid="628db4d3-0417-4f57-a95a-883e31ac885b"
CM019752.1	RepeatMasker	Unknown	52764263	52764484	1750	-	.	ID="RND-1_FAMILY-195";Tend="1209";Tstart="988";shortTE="F";uid="06c9ffea-9a2c-4feb-9ffe-660097a25c81"
CM019752.1	RepeatMasker	Unknown	29620076	29620506	2097	-	.	ID="RND-5_FAMILY-308";Tend="1376";Tstart="926";shortTE="F";uid="69806b1c-9ada-4989-830a-26e950f000d4"
CM019752.1	RepeatMasker	Unknown	16008473	16009028	4790	-	.	ID="RND-5_FAMILY-311";Tend="1367";Tstart="809";shortTE="F";uid="0a0d636a-85a3-433a-b184-064bda76fc42"
CM019752.1	RepeatMasker	LINE/I	7534283	7534432	1017	-	.	ID="RND-6_FAMILY-330";Tend="946";Tstart="801";shortTE="F";uid="923eacd1-23de-4662-bdb8-a058f1500dd0"
CM019752.1	RepeatMasker	Unknown	9301205	9301695	1024	-	.	ID="RND-5_FAMILY-5538";TEgroup="ctg_1%7CRND-5_FAMILY-5538%7C1";Tend="1741";Tstart="1130";shortTE="F";uid="54b7cf58-4779-43c7-a53f-8f073c881157"
CM019752.1	RepeatMasker	Unknown	5764570	5764933	1217	-	.	ID="RND-1_FAMILY-55";Tend="1156";Tstart="780";shortTE="F";uid="84f82d1b-9b0c-455f-b408-80436b1461b8"
CM019752.1	RepeatMasker	Unknown	39271114	39271740	3182	-	.	ID="RND-4_FAMILY-238";Tend="1543";Tstart="916";shortTE="F";uid="da29a4b3-7dc9-4ec4-a8a1-2abd9c95ffad"
CM019752.1	RepeatMasker	DNA/Academ-1	45818560	45818783	419	-	.	ID="RND-1_FAMILY-221";Tend="1182";Tstart="970";shortTE="F";uid="1b68beda-ffda-4598-888b-741b7b28367e"
CM019752.1	RepeatMasker	Unknown	52809401	52809865	2059	-	.	ID="RND-6_FAMILY-1659";Tend="1312";Tstart="830";shortTE="F";uid="07648fd7-b1ab-4219-be8d-d6ecae0cc47b"
CM019752.1	RepeatMasker	Unknown	1011410	1011698	1330	-	.	ID="RND-5_FAMILY-1529";Tend="2136";Tstart="1866";shortTE="F";uid="1deb73c8-64b8-44b7-8d1a-ba081b150bf1"
CM019752.1	RepeatMasker	DNA/Maverick	8240291	8240453	1191	-	.	ID="RND-6_FAMILY-1211";Tend="3557";Tstart="3395";shortTE="F";uid="bcc41711-d9b1-4454-b6b1-7c21b736679b"
CM019752.1	RepeatMasker	Unknown	26382027	26382490	3232	-	.	ID="RND-1_FAMILY-645";Tend="1391";Tstart="940";shortTE="F";uid="2589d986-a105-49a4-a205-5801c21348d1"
CM019752.1	RepeatMasker	Unknown	23289733	23290418	3627	-	.	ID="RND-1_FAMILY-261";Tend="1516";Tstart="813";shortTE="F";uid="b447c8a8-2dea-48ca-af3f-34ccb204c06b"
CM019752.1	RepeatMasker	Unknown	55618427	55618823	3164	-	.	ID="RND-6_FAMILY-646";Tend="1364";Tstart="966";shortTE="F";uid="28f56760-54ac-4874-a8e6-e335ea478f89"
CM019752.1	RepeatMasker	Unknown	15954733	15955060	845	-	.	ID="RND-5_FAMILY-1867";Tend="1714";Tstart="1381";shortTE="F";uid="6269c33b-b94a-4232-932b-199d09632337"
CM019752.1	RepeatMasker	Unknown	37954913	37955169	1769	-	.	ID="RND-5_FAMILY-4303";Tend="1615";Tstart="1359";shortTE="F";uid="fb845b49-b3a7-48e2-a0a6-ca20049940a7"
CM019752.1	RepeatMasker	Unknown	2052750	2055418	19226	-	.	ID="RND-5_FAMILY-232";Tend="3159";Tstart="781";shortTE="F";uid="27c5a996-aab9-46e6-87fc-a5ad89adad81"
CM019752.1	RepeatMasker	Unknown	9300204	9300642	3311	-	.	ID="RND-1_FAMILY-82";Tend="1389";Tstart="959";shortTE="F";uid="fbe1bd49-930b-481c-a5f5-333e22d6210c"
CM019752.1	RepeatMasker	LTR/Gypsy	34890587	34890935	1723	-	.	ID="RND-5_FAMILY-4070";Tend="1227";Tstart="919";shortTE="F";uid="b0521654-69a5-4676-8b7c-d1a23cc7b8b6"
CM019752.1	RepeatMasker	Unknown	18502057	18502461	760	-	.	ID="RND-6_FAMILY-8517";Tend="2222";Tstart="1844";shortTE="F";uid="ddea1d2c-aa6d-4ba1-9e2d-4e3cd0764937"
CM019752.1	RepeatMasker	Unknown	8257385	8257645	1647	-	.	ID="RND-1_FAMILY-159";Tend="1134";Tstart="830";shortTE="F";uid="6851a283-e277-4996-a19d-1e0436134fcd"
CM019752.1	RepeatMasker	Unknown	13905746	13905984	705	-	.	ID="RND-6_FAMILY-306";Tend="1973";Tstart="1731";shortTE="F";uid="c2a7e2d5-8e04-4577-9844-66a5fcdff896"
CM019752.1	RepeatMasker	Unknown	3657835	3658440	4096	-	.	ID="RND-5_FAMILY-975";Tend="1463";Tstart="863";shortTE="F";uid="c7083c65-116f-4107-821f-b0ab88b79230"
CM019752.1	RepeatMasker	Unknown	30454032	30454321	824	-	.	ID="RND-6_FAMILY-1762";Tend="1669";Tstart="1380";shortTE="F";uid="f18db313-9ad6-44dc-8169-3b3d4c1b1f7c"
CM019752.1	RepeatMasker	LTR/Copia	13471801	13472033	1598	-	.	ID="RND-6_FAMILY-7299";Tend="1015";Tstart="787";shortTE="F";uid="8c205409-2067-4d28-838c-dad52ce4e16d"
CM019752.1	RepeatMasker	Unknown	50465944	50466248	1626	-	.	ID="RND-4_FAMILY-1393";Tend="1106";Tstart="801";shortTE="F";uid="e37793c2-4961-42a8-b06c-d8cafc28f0dd"
CM019752.1	RepeatMasker	Unknown	10105237	10106319	5417	-	.	ID="RND-6_FAMILY-306";Tend="2068";Tstart="963";shortTE="F";uid="aee46aab-2e07-4f32-8921-061f5de26f4a"
CM019752.1	RepeatMasker	Unknown	46689871	46690546	3142	-	.	ID="RND-6_FAMILY-1659";Tend="1506";Tstart="823";shortTE="F";uid="f85d16b5-5c64-4b85-a660-35e749dea808"
CM019752.1	RepeatMasker	Unknown	131056	131795	4306	-	.	ID="RND-6_FAMILY-306";Tend="2059";Tstart="1288";shortTE="F";uid="646a2168-f515-4c85-a04e-af6dd0072400"
CM019752.1	RepeatMasker	Unknown	21147056	21147551	883	-	.	ID="RND-4_FAMILY-494";Tend="2139";Tstart="1559";shortTE="F";uid="f0359785-037d-4352-8a28-5f87505ff2ad"
CM019752.1	RepeatMasker	Unknown	19616208	19616494	404	-	.	ID="RND-6_FAMILY-1762";Tend="1527";Tstart="1246";shortTE="F";uid="f31f2228-87f2-4500-8700-2748477a5f9a"
CM019752.1	RepeatMasker	Unknown	14395703	14396010	786	-	.	ID="RND-6_FAMILY-1466";Tend="2183";Tstart="1834";shortTE="F";uid="5734f39f-36fa-4ffb-b922-cf63d282f32e"
CM019752.1	RepeatMasker	Unknown	51342644	51344254	13786	-	.	ID="RND-1_FAMILY-319";Tend="2401";Tstart="823";shortTE="F";uid="c9ff7de4-7912-4143-9fd7-ac0c0d78b883"
CM019752.1	RepeatMasker	Unknown	47514921	47515563	533	-	.	ID="RND-4_FAMILY-422";Tend="1569";Tstart="863";shortTE="F";uid="11198484-5eff-4c43-98cf-666c310e6fa3"
CM019752.1	RepeatMasker	Unknown	32312736	32312992	1899	-	.	ID="RND-6_FAMILY-2860";Tend="1213";Tstart="958";shortTE="F";uid="7867f2f6-8287-4c47-8b33-cf9d0e32478c"
CM019752.1	RepeatMasker	LINE/I	18368292	18368485	715	-	.	ID="RND-1_FAMILY-598";Tend="1363";Tstart="1172";shortTE="F";uid="6628b33d-2aec-4531-a0df-ff269dbe5660"
CM019752.1	RepeatMasker	Unknown	50243306	50245249	6913	-	.	ID="RND-6_FAMILY-306";TEgroup="ctg_1%7CRND-6_FAMILY-306%7C6";Tend="2865";Tstart="822";shortTE="F";uid="ba66dff5-db2b-4550-be97-bb9ec1c8cf6c"
CM019752.1	RepeatMasker	Unknown	9353733	9354048	2125	-	.	ID="RND-1_FAMILY-66";Tend="1324";Tstart="830";shortTE="F";uid="e65d2373-77f7-41ca-a119-fa647fe4fb5b"
CM019752.1	RepeatMasker	Unknown	27755067	27755308	929	-	.	ID="RND-4_FAMILY-554";Tend="1133";Tstart="903";shortTE="F";uid="fd3b0bc4-5433-4ebb-85c0-d42cf4d802c2"
CM019752.1	RepeatMasker	Unknown	55903981	55904084	545	-	.	ID="RND-1_FAMILY-311";Tend="1246";Tstart="1142";shortTE="F";uid="f3edccbe-910c-462e-a7c9-340c52648728"
CM019752.1	RepeatMasker	Unknown	54541017	54541180	954	-	.	ID="RND-5_FAMILY-499";Tend="820";Tstart="650";shortTE="F";uid="3f45859d-d349-473d-a940-2e3954a38ba1"
CM019752.1	RepeatMasker	Unknown	20104750	20105211	643	-	.	ID="RND-4_FAMILY-494";Tend="1914";Tstart="1398";shortTE="F";uid="0c14491d-0847-4616-9691-c5ad9df7f9e5"
CM019752.1	RepeatMasker	Unknown	27147306	27147638	562	-	.	ID="RND-4_FAMILY-494";Tend="1650";Tstart="1329";shortTE="F";uid="221db3f1-853d-46da-a86f-735614a79c50"
CM019752.1	RepeatMasker	LINE/I	41077767	41077875	675	-	.	ID="RND-6_FAMILY-3765";Tend="1189";Tstart="1086";shortTE="F";uid="e1c48299-61de-4872-b818-df3a0648b84a"
CM019752.1	RepeatMasker	Unknown	54255429	54256310	683	-	.	ID="RND-5_FAMILY-1341";TEgroup="ctg_1%7CRND-5_FAMILY-1341%7C2";Tend="1719";Tstart="783";shortTE="T";uid="ba76c558-4538-415b-a2a3-a31931c9ea93"
CM019752.1	RepeatMasker	Unknown	6607259	6607696	732	-	.	ID="RND-6_FAMILY-1762";Tend="2142";Tstart="1453";shortTE="F";uid="deb42654-88fc-453d-8e39-06b051f3110b"
CM019752.1	RepeatMasker	Unknown	31539294	31539397	645	-	.	ID="RND-5_FAMILY-2531";Tend="1018";Tstart="911";shortTE="F";uid="d15c562b-b885-4120-8115-af34b7805b7e"
CM019752.1	RepeatMasker	Unknown	43725820	43726169	1663	-	.	ID="RND-4_FAMILY-2449";Tend="1335";Tstart="969";shortTE="F";uid="e3559b1b-67bd-430e-9457-bd86874090c2"
CM019752.1	RepeatMasker	Unknown	853868	854185	2379	-	.	ID="RND-1_FAMILY-568";Tend="1307";Tstart="989";shortTE="F";uid="3d45c7d1-9a37-47ca-89bb-16b8d2805a67"
CM019752.1	RepeatMasker	LINE/I	21120273	21120522	1446	-	.	ID="RND-1_FAMILY-320";Tend="1931";Tstart="1682";shortTE="F";uid="0f3f14c5-708c-4bde-afa9-41f2ee7f8c53"
CM019752.1	RepeatMasker	Unknown	20581448	20581683	1395	-	.	ID="RND-6_FAMILY-2860";Tend="1210";Tstart="958";shortTE="F";uid="c7fa4173-a35f-4214-b3e9-5b1fd1a4ee1b"
CM019752.1	RepeatMasker	DNA/Crypton-V	18172151	18172617	537	-	.	ID="RND-5_FAMILY-82";Tend="1267";Tstart="812";shortTE="F";uid="bc11f480-5870-43a8-8d9d-b8294af8834e"
CM019752.1	RepeatMasker	Unknown	27849208	27849411	1531	-	.	ID="RND-1_FAMILY-103";Tend="1309";Tstart="1104";shortTE="F";uid="b879ae7f-59f9-4930-82d6-b39f98f8d97b"
CM019752.1	RepeatMasker	Unknown	10424157	10425020	6724	-	.	ID="RND-1_FAMILY-184";Tend="1799";Tstart="941";shortTE="F";uid="9bf9158a-9f4a-4b58-b9d7-286551e7c9c4"
CM019752.1	RepeatMasker	Unknown	30274238	30274495	1912	-	.	ID="RND-5_FAMILY-6510";Tend="1173";Tstart="916";shortTE="F";uid="ced0b7a7-af38-4caa-9b53-dcebd08eec84"
CM019752.1	RepeatMasker	Unknown	10406442	10406626	750	-	.	ID="RND-1_FAMILY-431";Tend="1288";Tstart="1101";shortTE="F";uid="ac19eef8-bc32-4bec-9dac-8f1be055839c"
CM019752.1	RepeatMasker	Unknown	44379391	44379760	1642	-	.	ID="RND-5_FAMILY-2858";Tend="2055";Tstart="1703";shortTE="F";uid="2289a975-f113-4f72-a701-8015f3793ee1"
CM019752.1	RepeatMasker	Unknown	50257765	50258140	2660	-	.	ID="RND-1_FAMILY-62";TEgroup="ctg_1%7CRND-1_FAMILY-62%7C1";Tend="1301";Tstart="959";shortTE="F";uid="8f396108-4089-4421-bce3-53ec5ee47427"
CM019752.1	RepeatMasker	Unknown	7679094	7680179	5327	-	.	ID="RND-6_FAMILY-3293";Tend="2097";Tstart="960";shortTE="F";uid="d51e629d-06aa-473b-b78c-15e45f8019dc"
CM019752.1	RepeatMasker	Unknown	54828170	54829128	5359	-	.	ID="RND-5_FAMILY-1179";Tend="1416";Tstart="473";shortTE="F";uid="0c05c597-15c6-47d4-81ac-5498d8e1aaea"
CM019752.1	RepeatMasker	Unknown	9636556	9637050	2898	-	.	ID="RND-4_FAMILY-494";Tend="1742";Tstart="1244";shortTE="F";uid="2544eeff-befb-4b92-9497-dfe2b55bac99"
CM019752.1	RepeatMasker	DNA/hAT-Tip100	52822191	52822426	739	-	.	ID="RND-1_FAMILY-486";Tend="1438";Tstart="1200";shortTE="F";uid="d4acb7a1-3ac2-4237-8e10-47eebb083a37"
CM019752.1	RepeatMasker	Unknown	13356014	13356818	2706	-	.	ID="RND-1_FAMILY-190";TEgroup="ctg_1%7CRND-1_FAMILY-190%7C2";Tend="1191";Tstart="731";shortTE="F";uid="7773d52a-c0b1-4f57-8562-41341fcdacc0"
CM019752.1	RepeatMasker	Unknown	54468509	54470695	10964	-	.	ID="RND-1_FAMILY-83";TEgroup="ctg_1%7CRND-1_FAMILY-83%7C8";Tend="2319";Tstart="813";shortTE="F";uid="793ae1ea-d62a-46e4-9881-ef7f93db96a2"
CM019752.1	RepeatMasker	Unknown	12612313	12612487	549	-	.	ID="RND-6_FAMILY-646";Tend="1182";Tstart="971";shortTE="F";uid="af77429b-d482-4fea-afb7-c8eaf806022e"
CM019752.1	RepeatMasker	RC/Helitron?	25284749	25285046	1952	-	.	ID="RND-4_FAMILY-301";Tend="1832";Tstart="1534";shortTE="F";uid="6f8ab48f-e0cf-4143-9dff-90b89335b42b"
CM019752.1	RepeatMasker	Unknown	34855904	34856231	2440	-	.	ID="RND-1_FAMILY-425";Tend="1248";Tstart="867";shortTE="F";uid="5f8b2db3-7dd7-4bc5-bba0-3e14112ea1b8"
CM019752.1	RepeatMasker	Unknown	39442146	39443182	4424	-	.	ID="RND-5_FAMILY-1992";Tend="2501";Tstart="1447";shortTE="F";uid="afaaafa0-f9a9-40b2-bd81-8cd14725a2d1"
CM019752.1	RepeatMasker	Unknown	44347486	44348081	2538	-	.	ID="RND-5_FAMILY-1168";TEgroup="ctg_1%7CRND-5_FAMILY-1168%7C2";Tend="1934";Tstart="1089";shortTE="F";uid="6e522ba7-6208-40c2-a9a0-84ca97213ea6"
CM019752.1	RepeatMasker	Unknown	3231122	3231355	524	-	.	ID="RND-1_FAMILY-52";Tend="1244";Tstart="1020";shortTE="F";uid="d0e7a124-ff11-4b19-b875-2286c03ecd2b"
CM019752.1	RepeatMasker	Unknown	31145210	31145438	1131	-	.	ID="RND-5_FAMILY-451";Tend="1004";Tstart="771";shortTE="F";uid="756fb0a2-5a89-4da4-b869-6423cfb8a55a"
CM019752.1	RepeatMasker	Unknown	26545866	26546195	637	-	.	ID="RND-5_FAMILY-1997";Tend="1108";Tstart="781";shortTE="F";uid="43fab930-82b2-4de6-a62d-07ed19a55dc0"
CM019752.1	RepeatMasker	Unknown	46655971	46656075	785	-	.	ID="RND-1_FAMILY-238";Tend="2030";Tstart="1926";shortTE="F";uid="e332587f-65d8-4faa-b0ac-c67bee5dced0"
CM019752.1	RepeatMasker	Unknown	43946783	43947062	2310	-	.	ID="RND-6_FAMILY-427";Tend="1416";Tstart="1136";shortTE="F";uid="05c7ef63-e600-46dd-9305-c5a90f7a2d76"
CM019752.1	RepeatMasker	LINE/I	37546370	37546671	1892	-	.	ID="RND-6_FAMILY-3765";Tend="1206";Tstart="924";shortTE="F";uid="7c7787ab-eb72-4bff-abd1-26031bfd487b"
CM019752.1	RepeatMasker	LTR/Gypsy	41777791	41777916	622	-	.	ID="RND-6_FAMILY-7681";Tend="1171";Tstart="1045";shortTE="F";uid="ceb6f587-5a8c-4095-9add-c6e5be9a326f"
CM019752.1	RepeatMasker	Unknown	55882456	55882708	1758	-	.	ID="RND-1_FAMILY-168";Tend="1116";Tstart="864";shortTE="F";uid="e70c2194-aa62-473a-993c-a8055300d042"
CM019752.1	RepeatMasker	Unknown	30896086	30896269	1391	-	.	ID="RND-6_FAMILY-3211";Tend="1100";Tstart="915";shortTE="F";uid="48d3e426-7511-49b6-8f5e-12bce936b0df"
CM019752.1	RepeatMasker	Unknown	4151294	4151763	3521	-	.	ID="RND-6_FAMILY-4264";Tend="1232";Tstart="763";shortTE="F";uid="4101dfa3-d2f0-47ca-a938-0b3550087a88"
CM019752.1	RepeatMasker	Unknown	1770445	1770900	848	-	.	ID="RND-6_FAMILY-2281";Tend="1559";Tstart="1025";shortTE="F";uid="d0c18dfc-4594-42d8-9e84-6074211c9dae"
CM019752.1	RepeatMasker	Unknown	28729018	28729542	894	-	.	ID="RND-6_FAMILY-8517";Tend="2220";Tstart="1728";shortTE="F";uid="22c874d6-bd27-4cc4-9e8f-e53f67225408"
CM019752.1	RepeatMasker	DNA/hAT-hATm	21704094	21705642	12808	-	.	ID="RND-5_FAMILY-8784";Tend="2094";Tstart="531";shortTE="F";uid="83e345a4-ba7b-461d-805f-4c88146a4829"
CM019752.1	RepeatMasker	Unknown	1204219	1205802	12170	-	.	ID="RND-1_FAMILY-319";Tend="2403";Tstart="823";shortTE="F";uid="3cb8fa7e-3b83-4935-aa15-bdd239cc28d1"
CM019752.1	RepeatMasker	Unknown	48434098	48434437	2705	-	.	ID="RND-5_FAMILY-147";Tend="1855";Tstart="1515";shortTE="F";uid="cdc8fc10-b94a-4503-aa50-2d7c6617c8bf"
CM019752.1	RepeatMasker	Unknown	12158802	12159105	1245	-	.	ID="RND-5_FAMILY-645";Tend="1179";Tstart="846";shortTE="F";uid="1a81e850-721f-40de-b427-59fcb3539148"
CM019752.1	RepeatMasker	Unknown	7241034	7241494	2168	-	.	ID="RND-1_FAMILY-52";Tend="1758";Tstart="1302";shortTE="F";uid="cf9055b5-0bce-443a-9d1d-bae12b881caf"
CM019752.1	RepeatMasker	Unknown	7981883	7982597	5305	-	.	ID="RND-4_FAMILY-505";Tend="1688";Tstart="964";shortTE="F";uid="af289c74-49db-4977-83ac-c721a08a8186"
CM019752.1	RepeatMasker	Unknown	31570460	31570821	418	-	.	ID="RND-6_FAMILY-2281";Tend="1454";Tstart="1033";shortTE="F";uid="28c9b075-f2c9-480a-a6ee-f0c0e537b7c0"
CM019752.1	RepeatMasker	RC/Helitron	56004215	56004450	1437	-	.	ID="RND-6_FAMILY-307";Tend="1231";Tstart="999";shortTE="F";uid="dff1ad92-a464-4567-887d-88348b6a34ed"
CM019752.1	RepeatMasker	Unknown	3711088	3711911	5914	-	.	ID="RND-1_FAMILY-314";Tend="1816";Tstart="991";shortTE="F";uid="a74d2272-a208-4ed4-a253-82d8a7a9b88a"
CM019752.1	RepeatMasker	RC/Helitron	42229701	42229979	500	-	.	ID="RND-1_FAMILY-631";TEgroup="ctg_1%7CRND-1_FAMILY-631%7C6";Tend="1236";Tstart="971";shortTE="F";uid="175a3ac2-c301-47fe-8aaf-5d907f490e20"
CM019752.1	RepeatMasker	Unknown	48062394	48062504	625	-	.	ID="RND-6_FAMILY-1874";Tend="965";Tstart="861";shortTE="F";uid="82bb7f52-ad42-4a5b-b24d-f7bdce5268fe"
CM019752.1	RepeatMasker	Unknown	27289051	27289212	957	-	.	ID="RND-4_FAMILY-1108";Tend="1085";Tstart="906";shortTE="F";uid="5c520955-11f7-4726-af1d-d9eb28c8d88e"
CM019752.1	RepeatMasker	Unknown	54523448	54523644	1039	-	.	ID="RND-1_FAMILY-538";Tend="1558";Tstart="1365";shortTE="F";uid="971e4729-df94-442a-9ee0-2b9aa8c1b92b"
CM019752.1	RepeatMasker	DNA/hAT-Tip100	1586666	1587722	610	-	.	ID="RND-1_FAMILY-724";TEgroup="ctg_1%7CRND-1_FAMILY-724%7C1";Tend="1465";Tstart="978";shortTE="F";uid="85879aff-9131-404d-b4ef-676d1ed09e3c"
CM019752.1	RepeatMasker	Unknown	44839143	44840241	5712	-	.	ID="RND-4_FAMILY-1393";Tend="1859";Tstart="765";shortTE="F";uid="97f898f6-a2f9-4d5a-b751-e183f29c6aac"
CM019752.1	RepeatMasker	Unknown	45892304	45892457	489	-	.	ID="RND-1_FAMILY-69";Tend="1515";Tstart="1369";shortTE="F";uid="022b77c7-7597-48c3-a954-dae3ab231826"
CM019752.1	RepeatMasker	LINE/I	23106950	23107339	920	-	.	ID="RND-6_FAMILY-65";Tend="1721";Tstart="1341";shortTE="F";uid="c253531e-1108-41d0-9451-6768d417166f"
CM019752.1	RepeatMasker	Unknown	16125425	16125538	771	-	.	ID="RND-5_FAMILY-41";Tend="1260";Tstart="1147";shortTE="F";uid="0cbe86ba-05d9-480e-ae09-daa54a843646"
CM019752.1	RepeatMasker	Unknown	15855795	15857447	14346	-	.	ID="RND-1_FAMILY-618";Tend="2113";Tstart="469";shortTE="F";uid="89112526-8b3f-46e3-9e3f-9d9a2a1aaad1"
CM019752.1	RepeatMasker	Unknown	9310071	9310399	1391	-	.	ID="RND-4_FAMILY-494";Tend="2135";Tstart="1756";shortTE="F";uid="5c367cb0-3428-4a5b-a06c-2f55aed8d894"
CM019752.1	RepeatMasker	Unknown	14139448	14139817	2385	-	.	ID="RND-5_FAMILY-7687";Tend="1307";Tstart="961";shortTE="F";uid="e1ffbdbd-ccb6-4174-a90a-97ddf25a1424"
CM019752.1	RepeatMasker	Unknown	55601346	55601514	1041	-	.	ID="RND-5_FAMILY-6510";Tend="1175";Tstart="1010";shortTE="F";uid="7bcf6710-3b7a-4794-aa6d-69f66934118c"
CM019752.1	RepeatMasker	Unknown	27771358	27772257	4719	-	.	ID="RND-1_FAMILY-261";Tend="1702";Tstart="825";shortTE="F";uid="d4faf08f-5ab3-4a80-bb7c-62c58f973816"
CM019752.1	RepeatMasker	Unknown	51437968	51438736	1000	-	.	ID="RND-1_FAMILY-99";Tend="1520";Tstart="766";shortTE="F";uid="33d084fe-4e62-4a89-9f6e-9e1429b899ab"
CM019752.1	RepeatMasker	Unknown	19055651	19056203	3101	-	.	ID="RND-6_FAMILY-10795";Tend="1949";Tstart="1397";shortTE="F";uid="e31025d3-c6cb-4561-971c-d25371a8d387"
CM019752.1	RepeatMasker	Unknown	54585971	54586373	1689	-	.	ID="RND-5_FAMILY-1349";Tend="1657";Tstart="1273";shortTE="F";uid="61d4de04-22a9-4203-9ca3-f9ca8d631ecf"
CM019752.1	RepeatMasker	Unknown	41562911	41563779	1662	-	.	ID="RND-5_FAMILY-7137";Tend="1720";Tstart="965";shortTE="F";uid="ee4fd369-7332-4b50-8063-8175b0ea7838"
CM019752.1	RepeatMasker	Unknown	20311380	20312050	2975	-	.	ID="RND-1_FAMILY-568";Tend="1459";Tstart="833";shortTE="F";uid="208bb120-8251-4d06-9d01-6afdb867a1e1"
CM019752.1	RepeatMasker	Unknown	11346238	11346454	452	-	.	ID="RND-6_FAMILY-13718";TEgroup="ctg_1%7CRND-6_FAMILY-13718%7C2";Tend="991";Tstart="801";shortTE="F";uid="1b07dca4-9177-4ba5-b884-73b721e4b8de"
CM019752.1	RepeatMasker	Unknown	24165066	24165281	943	-	.	ID="RND-5_FAMILY-433";Tend="1193";Tstart="989";shortTE="F";uid="280ea98e-954e-4ad2-9c4c-d69e430dfb5b"
CM019752.1	RepeatMasker	LTR/Gypsy	10678590	10678779	454	-	.	ID="RND-6_FAMILY-4046";Tend="2553";Tstart="2354";shortTE="F";uid="004716ba-44b1-4219-8243-d2a141e03de0"
CM019752.1	RepeatMasker	Unknown	26701511	26701794	466	-	.	ID="RND-3_FAMILY-23";Tend="1301";Tstart="1028";shortTE="F";uid="643b466d-9a4e-40e3-81c0-1ffd94b7c0b3"
CM019752.1	RepeatMasker	Unknown	22780814	22781030	798	-	.	ID="RND-5_FAMILY-185";Tend="1310";Tstart="1089";shortTE="F";uid="5ab2f237-1033-4a83-a68b-52f2f41f6658"
CM019752.1	RepeatMasker	Unknown	52574968	52576348	8776	-	.	ID="RND-5_FAMILY-1529";Tend="1931";Tstart="1";shortTE="F";uid="b4db222e-a01b-463d-a927-17b431c625a5"
CM019752.1	RepeatMasker	Unknown	548895	549242	2511	-	.	ID="RND-1_FAMILY-62";Tend="1300";Tstart="939";shortTE="F";uid="fb037d56-347a-4df6-b04b-9c5b718bfd8f"
CM019752.1	RepeatMasker	Unknown	12713857	12714043	1383	-	.	ID="RND-6_FAMILY-898";Tend="1171";Tstart="985";shortTE="F";uid="12d827c7-2bfc-4e91-937a-4904cbec6675"
CM019752.1	RepeatMasker	Unknown	34302938	34303107	664	-	.	ID="RND-1_FAMILY-55";Tend="948";Tstart="795";shortTE="F";uid="7cdb26d5-f271-4b43-a884-e293e2173245"
CM019752.1	RepeatMasker	Unknown	45267860	45268694	2883	-	.	ID="RND-5_FAMILY-3052";Tend="2204";Tstart="1367";shortTE="F";uid="27ecc6da-f849-41e7-b244-735c7f1d5096"
CM019752.1	RepeatMasker	Unknown	15278582	15279261	3647	-	.	ID="RND-6_FAMILY-1659";Tend="1511";Tstart="830";shortTE="F";uid="82c76a69-cfb5-4f0d-a641-27b3f03f23b9"
CM019752.1	RepeatMasker	Unknown	33945266	33945560	2019	-	.	ID="RND-6_FAMILY-14908";Tend="1182";Tstart="885";shortTE="F";uid="3cebe2d0-b991-4d57-b218-64882118c598"
CM019752.1	RepeatMasker	DNA/CMC-Chapaev-3	54812710	54814250	3077	-	.	ID="enspm-n1_lmi";Tend="2030";Tstart="250";shortTE="F";uid="fd3805d8-5447-4968-bca5-e2fc5c5bebd0"
CM019752.1	RepeatMasker	Unknown	637568	638253	5171	-	.	ID="RND-1_FAMILY-9";Tend="1489";Tstart="792";shortTE="F";uid="890e3700-932a-4a62-9a77-7abf17779e1e"
CM019752.1	RepeatMasker	Unknown	11729471	11729582	685	-	.	ID="RND-5_FAMILY-6510";Tend="1020";Tstart="930";shortTE="F";uid="3752a0fc-076d-4dd9-9f21-2ebc50c45bd3"
CM019752.1	RepeatMasker	Unknown	45864805	45864964	1001	-	.	ID="RND-5_FAMILY-7137";Tend="945";Tstart="729";shortTE="F";uid="d3b015c1-26ef-4436-a58a-2eb2436ac66f"
CM019752.1	RepeatMasker	LINE/I	16494219	16494371	560	-	.	ID="RND-6_FAMILY-2658";Tend="1374";Tstart="1217";shortTE="F";uid="2b235ded-1159-4083-bb3b-050bf20291de"
CM019752.1	RepeatMasker	DNA/hAT-Tip100	4658366	4658608	1618	-	.	ID="RND-1_FAMILY-329";Tend="1164";Tstart="919";shortTE="F";uid="2d3a8ab9-4ebc-436a-b9cc-9e396fcdb913"
CM019752.1	RepeatMasker	Unknown	37277641	37278628	5351	-	.	ID="RND-6_FAMILY-306";Tend="2119";Tstart="1097";shortTE="F";uid="13ae4b5c-89d8-41ad-aafd-3c550794cdc9"
CM019752.1	RepeatMasker	Unknown	34140261	34140994	2517	-	.	ID="RND-5_FAMILY-26";Tend="1518";Tstart="792";shortTE="F";uid="cbfe6bad-8fde-4fc9-ab1c-48bfc1f91092"
CM019752.1	RepeatMasker	DNA/hAT-Tip100	1482794	1483278	4138	-	.	ID="RND-1_FAMILY-724";Tend="1463";Tstart="975";shortTE="F";uid="1c969991-d113-4fab-ae3a-f8e670f66290"
CM019752.1	RepeatMasker	LINE/I	8584886	8584986	637	-	.	ID="RND-1_FAMILY-341";Tend="1302";Tstart="1202";shortTE="F";uid="341441c0-6596-42eb-b130-70e245da2f37"
CM019752.1	RepeatMasker	Unknown	8565611	8567168	12987	-	.	ID="RND-5_FAMILY-1652";Tend="2403";Tstart="821";shortTE="F";uid="2e18a991-e3a7-4ec8-95d2-633254f62304"
CM019752.1	RepeatMasker	Unknown	26426193	26426307	501	-	.	ID="RND-1_FAMILY-696";Tend="1449";Tstart="1334";shortTE="F";uid="0b721d5a-b980-42f3-9ed1-b6e1620f86b0"
CM019752.1	RepeatMasker	LTR/Gypsy	7883647	7885539	15264	-	.	ID="RND-1_FAMILY-648";Tend="2487";Tstart="616";shortTE="F";uid="197d54ab-3cc3-4c0d-a72e-32e13cd75561"
CM019752.1	RepeatMasker	Unknown	50367419	50367621	443	-	.	ID="RND-6_FAMILY-978";Tend="1358";Tstart="1065";shortTE="F";uid="d03668ca-2142-49cc-a3e4-0ebefc01262e"
CM019752.1	RepeatMasker	LINE/L2	19871815	19871976	514	-	.	ID="RND-6_FAMILY-2000";Tend="1693";Tstart="871";shortTE="F";uid="40f4571f-b349-415e-8f4a-eb15883a02de"
CM019752.1	RepeatMasker	Unknown	48073001	48073217	640	-	.	ID="RND-1_FAMILY-326";Tend="1795";Tstart="1621";shortTE="F";uid="a40887f8-de77-4d4f-be68-7854b04833d7"
CM019752.1	RepeatMasker	Unknown	49989412	49989674	1801	-	.	ID="RND-6_FAMILY-1593";Tend="1352";Tstart="1103";shortTE="F";uid="723bc89d-de8c-43b9-a1ce-0f54e558f3ab"
CM019752.1	RepeatMasker	Unknown	27178963	27179836	4782	-	.	ID="RND-6_FAMILY-2616";Tend="1716";Tstart="814";shortTE="F";uid="663d92f5-61fe-4d7e-a579-937083186154"
CM019752.1	RepeatMasker	Unknown	52470863	52471762	6826	-	.	ID="RND-1_FAMILY-572";Tend="1658";Tstart="707";shortTE="F";uid="451c1210-2fa2-4cef-b488-e750ee8a8eff"
CM019752.1	RepeatMasker	Unknown	5379024	5379688	3851	-	.	ID="RND-1_FAMILY-179";Tend="1656";Tstart="934";shortTE="F";uid="600af465-be61-426d-b5a7-df85e4eab028"
CM019752.1	RepeatMasker	Unknown	47468262	47468690	683	-	.	ID="RND-4_FAMILY-553";Tend="1196";Tstart="721";shortTE="F";uid="ec9420bb-6948-4d56-8e20-d1c487ea5591"
CM019752.1	RepeatMasker	Unknown	51517664	51517956	631	-	.	ID="RND-6_FAMILY-1762";Tend="1442";Tstart="1220";shortTE="F";uid="ecb8fe0f-aa44-415a-baf1-bf4b211b2725"
CM019752.1	RepeatMasker	Unknown	22420766	22421110	2331	-	.	ID="RND-6_FAMILY-5835";Tend="1604";Tstart="1256";shortTE="F";uid="c3eee4b7-f02b-47d6-aad0-91fe16fb5a8b"
CM019752.1	RepeatMasker	Unknown	21875275	21875441	678	-	.	ID="RND-1_FAMILY-139";Tend="1427";Tstart="1247";shortTE="F";uid="6376ef7f-631f-4fbd-972a-aa07253c1ac5"
CM019752.1	RepeatMasker	Unknown	55303373	55303549	1478	-	.	ID="RND-1_FAMILY-478";Tend="1465";Tstart="1289";shortTE="F";uid="e58ab961-d5ff-4230-88a4-287e3f0b7977"
CM019752.1	RepeatMasker	Unknown	1786816	1787138	1735	-	.	ID="RND-6_FAMILY-4264";Tend="1231";Tstart="848";shortTE="F";uid="c6d32768-6626-4098-85de-962e0f49a907"
CM019752.1	RepeatMasker	Unknown	22253282	22253435	719	-	.	ID="RND-1_FAMILY-304";Tend="1097";Tstart="941";shortTE="F";uid="01331feb-daa9-48d6-8666-aa103c6a7303"
CM019752.1	RepeatMasker	DNA?/hAT?	15391892	15392085	482	-	.	ID="RND-6_FAMILY-1805";Tend="5282";Tstart="5091";shortTE="F";uid="48f425e8-4c8f-4ddd-8f66-a8a6eb557079"
CM019752.1	RepeatMasker	Unknown	639433	639585	785	-	.	ID="RND-5_FAMILY-2191";Tend="1733";Tstart="1551";shortTE="F";uid="4a4a03eb-814c-41f8-a67d-b282a79ba03d"
CM019752.1	RepeatMasker	Unknown	42066847	42067836	5412	-	.	ID="RND-5_FAMILY-32";Tend="1782";Tstart="803";shortTE="F";uid="4994ad3e-1c94-4109-8b21-1ab1e4b18512"
CM019752.1	RepeatMasker	LTR/Gypsy	23160391	23161159	3459	-	.	ID="RND-1_FAMILY-207";Tend="1509";Tstart="724";shortTE="F";uid="50197eab-31f7-4583-8c9d-33cf6778b2fd"
CM019752.1	RepeatMasker	Unknown	1655499	1655754	1655	-	.	ID="RND-6_FAMILY-2860";Tend="1206";Tstart="932";shortTE="F";uid="ced4ec3f-f49b-47fd-a6d6-d94b3cfab06f"
CM019752.1	RepeatMasker	Unknown	3485122	3485396	1691	-	.	ID="RND-5_FAMILY-6805";Tend="1234";Tstart="898";shortTE="F";uid="73bc4257-ab00-4e63-a8eb-c3b7dccb79dc"
CM019752.1	RepeatMasker	Unknown	41417703	41417819	524	-	.	ID="RND-4_FAMILY-1108";Tend="1021";Tstart="908";shortTE="F";uid="942f778b-aa46-4ebb-ab63-c39f2834dc58"
CM019752.1	RepeatMasker	Unknown	11100201	11100312	649	-	.	ID="RND-6_FAMILY-2547";Tend="1007";Tstart="894";shortTE="F";uid="bae219c7-8747-4331-8677-6dbd1242b617"
CM019752.1	RepeatMasker	LINE/CR1	54567037	54568001	4867	-	.	ID="RND-1_FAMILY-335";Tend="2286";Tstart="1317";shortTE="F";uid="552b4bc8-da84-488f-b961-1df6f89698b2"
CM019752.1	RepeatMasker	LINE/L2	29525171	29526311	8848	-	.	ID="RND-6_FAMILY-1802";Tend="1974";Tstart="838";shortTE="F";uid="b937438c-e325-4400-a97e-76699a2bec5a"
CM019752.1	RepeatMasker	DNA/P	4419112	4421696	14866	-	.	ID="RND-5_FAMILY-3995";Tend="2710";Tstart="313";shortTE="F";uid="83e9097f-e3f6-40c6-a013-fc2109e6e44b"
CM019752.1	RepeatMasker	Unknown	29734623	29734946	2487	-	.	ID="RND-6_FAMILY-9036";Tend="1453";Tstart="1129";shortTE="F";uid="3fe75ade-89c9-4919-8b06-29691949c656"
CM019752.1	RepeatMasker	Unknown	20180138	20180303	431	-	.	ID="RND-6_FAMILY-1762";Tend="934";Tstart="750";shortTE="F";uid="3e38047d-d2e4-4a5e-a266-f1d191a75836"
CM019752.1	RepeatMasker	Unknown	3754139	3754984	2221	-	.	ID="RND-6_FAMILY-864";Tend="2289";Tstart="1397";shortTE="F";uid="981dce42-0cda-4bac-9425-7726f0dbc420"
CM019752.1	RepeatMasker	Unknown	43111367	43111595	673	-	.	ID="RND-1_FAMILY-55";Tend="1142";Tstart="917";shortTE="F";uid="02cb5a9c-ca90-4c59-ab96-6ab795dbd7f7"
CM019752.1	RepeatMasker	Unknown	34690958	34691562	3057	-	.	ID="RND-4_FAMILY-101";TEgroup="ctg_1%7CRND-4_FAMILY-101%7C3";Tend="2005";Tstart="841";shortTE="F";uid="ac9abb53-469f-47cb-9364-db7192c2d673"
CM019752.1	RepeatMasker	DNA?/hAT?	4413706	4414008	1209	-	.	ID="RND-6_FAMILY-1805";TEgroup="ctg_1%7CRND-6_FAMILY-1805%7C2";Tend="5246";Tstart="5072";shortTE="F";uid="8901bcd1-a932-4868-aff5-ccd704786d64"
CM019752.1	RepeatMasker	Unknown	48244231	48244530	2162	-	.	ID="RND-1_FAMILY-122";Tend="1255";Tstart="955";shortTE="F";uid="49078486-f82a-475b-91e9-9092acd8f3f6"
CM019752.1	RepeatMasker	DNA/Maverick	42378600	42379800	1381	-	.	ID="RND-6_FAMILY-1211";Tend="3884";Tstart="2694";shortTE="F";uid="50cdde46-1e98-418f-b951-85eafb294807"
CM019752.1	RepeatMasker	Unknown	26147324	26147547	503	-	.	ID="RND-5_FAMILY-4321";Tend="1486";Tstart="1261";shortTE="F";uid="7a93c739-12b6-4af1-9342-31eea38a3b16"
CM019752.1	RepeatMasker	LTR/Gypsy	24627826	24628073	942	-	.	ID="RND-5_FAMILY-396";Tend="1081";Tstart="835";shortTE="F";uid="264fa8db-1bda-4133-9c77-169e5558e948"
CM019752.1	RepeatMasker	Unknown	46680654	46681442	4118	-	.	ID="RND-6_FAMILY-1762";Tend="1940";Tstart="1150";shortTE="F";uid="07ea2a36-e751-49df-ac93-c7efe78c64fc"
CM019752.1	RepeatMasker	Unknown	17329106	17329232	742	-	.	ID="RND-1_FAMILY-106";Tend="1595";Tstart="1469";shortTE="F";uid="220e231e-f00a-4bdf-9e22-d94fdaeaee02"
CM019752.1	RepeatMasker	Unknown	40310047	40310225	685	-	.	ID="RND-6_FAMILY-1762";Tend="935";Tstart="752";shortTE="F";uid="c20b4623-054e-447b-8c2e-3ffb62c52b0e"
CM019752.1	RepeatMasker	DNA/Academ-1	46724268	46724456	413	-	.	ID="RND-1_FAMILY-145";Tend="2352";Tstart="2167";shortTE="F";uid="459b0fe1-7010-41ff-8b14-d6d75e0e15a4"
CM019752.1	RepeatMasker	Unknown	26619657	26647236	643	-	.	ID="RND-6_FAMILY-5342";TEgroup="ctg_1%7CRND-6_FAMILY-5342%7C2";Tend="1444";Tstart="955";shortTE="F";uid="bb64e00c-3a2e-49b3-ab8e-fffdc3fc0904"
CM019752.1	RepeatMasker	Unknown	18564839	18564976	409	-	.	ID="RND-6_FAMILY-2654";Tend="1061";Tstart="937";shortTE="F";uid="904106fb-52b3-413e-bb6d-c13e2c47ad68"
CM019752.1	RepeatMasker	Unknown	17038704	17039393	4096	-	.	ID="RND-1_FAMILY-137";Tend="1654";Tstart="956";shortTE="F";uid="fea2213e-157e-4422-ae97-71d8992a5c26"
CM019752.1	RepeatMasker	Unknown	32031407	32032214	1017	-	.	ID="RND-6_FAMILY-9251";Tend="2154";Tstart="833";shortTE="F";uid="52c75fd2-a89d-4a0b-88d6-a3f3e0f1c38c"
CM019752.1	RepeatMasker	Unknown	53402150	53402438	1953	-	.	ID="RND-6_FAMILY-3485";Tend="1446";Tstart="1106";shortTE="F";uid="b7212f84-1a79-4093-9e41-102dac84850a"
CM019752.1	RepeatMasker	Unknown	17353686	17353846	800	-	.	ID="RND-1_FAMILY-103";Tend="1309";Tstart="1146";shortTE="F";uid="a7dc508f-65c3-48e6-bdea-214595911569"
CM019752.1	RepeatMasker	Unknown	33475725	33475963	1593	-	.	ID="RND-1_FAMILY-66";Tend="1325";Tstart="1031";shortTE="F";uid="a8976ea4-3416-4c16-a31c-62062a5bdd95"
CM019752.1	RepeatMasker	DNA?/hAT?	6353243	6353489	578	-	.	ID="RND-6_FAMILY-1805";Tend="2611";Tstart="2369";shortTE="F";uid="2e61b9e5-181c-4b7a-bffb-ef3303708590"
CM019752.1	RepeatMasker	Unknown	50297856	50298531	4272	-	.	ID="RND-6_FAMILY-1762";Tend="1950";Tstart="1304";shortTE="F";uid="94115097-8f6a-4efe-ae39-5aa34e883f5b"
CM019752.1	RepeatMasker	Unknown	3335735	3336168	859	-	.	ID="RND-5_FAMILY-893";Tend="1587";Tstart="1137";shortTE="F";uid="e1f27e8d-a090-4073-ad7e-73266adb60ac"
CM019752.1	RepeatMasker	Unknown	3424861	3425007	497	-	.	ID="RND-1_FAMILY-55";Tend="1263";Tstart="1121";shortTE="F";uid="be82f83d-da3b-450e-9639-670ad6b5e6aa"
CM019752.1	RepeatMasker	Unknown	14396623	14397524	5027	-	.	ID="RND-5_FAMILY-3052";Tend="2202";Tstart="1296";shortTE="F";uid="9d15a546-8c80-4cff-bb1c-3b5ddf493dbc"
CM019752.1	RepeatMasker	Unknown	27759592	27760117	3173	-	.	ID="RND-5_FAMILY-857";Tend="1855";Tstart="1292";shortTE="F";uid="d36009a0-fc8d-4468-b4d0-d3575c013e41"
CM019752.1	RepeatMasker	Unknown	42347793	42348275	3898	-	.	ID="RND-5_FAMILY-79";Tend="1402";Tstart="916";shortTE="F";uid="21e9079d-4c16-48fa-8542-18292b753f72"
CM019752.1	RepeatMasker	Unknown	9808285	9808514	1264	-	.	ID="RND-1_FAMILY-568";Tend="1254";Tstart="1023";shortTE="F";uid="fe0882e8-b962-4681-9fca-2f79237c0fd8"
CM019752.1	RepeatMasker	DNA/Academ-1	44307492	44307976	2291	-	.	ID="RND-1_FAMILY-255";Tend="1222";Tstart="717";shortTE="F";uid="140b7fea-92bf-4755-b958-94638bcaa53a"
CM019752.1	RepeatMasker	DNA/Kolobok-Hydra	3813721	3814088	1594	-	.	ID="RND-5_FAMILY-512";TEgroup="ctg_1%7CRND-5_FAMILY-512%7C1";Tend="1487";Tstart="920";shortTE="F";uid="be49973a-7c64-4ee2-ba85-5ebb38e09bf8"
CM019752.1	RepeatMasker	RC/Helitron	5455207	5455410	649	-	.	ID="HELITRON-1_RPR";Tend="212";Tstart="1";shortTE="F";uid="f034b5e1-a2cd-4076-829c-26437df944a2"
CM019752.1	RepeatMasker	LTR/Copia	29222313	29222592	712	-	.	ID="RND-6_FAMILY-1091";Tend="4395";Tstart="4108";shortTE="F";uid="f92791a3-20fe-4b71-998d-52bca5457f30"
CM019752.1	RepeatMasker	Unknown	22048766	22049274	674	-	.	ID="RND-1_FAMILY-275";Tend="2065";Tstart="1568";shortTE="F";uid="caae877f-3af4-471a-bbb5-1cdecf224aa3"
CM019752.1	RepeatMasker	Unknown	16997601	16997735	518	-	.	ID="RND-1_FAMILY-55";Tend="928";Tstart="795";shortTE="F";uid="88e94c39-7c18-4b90-a6a2-42ecacd6a8d6"
CM019752.1	RepeatMasker	Unknown	16219966	16220679	5097	-	.	ID="RND-5_FAMILY-1294";Tend="2112";Tstart="1384";shortTE="F";uid="fe2f8dcd-00db-4f7c-af05-bb9f81855213"
CM019752.1	RepeatMasker	Unknown	32672502	32672678	747	-	.	ID="RND-5_FAMILY-733";Tend="1264";Tstart="1085";shortTE="F";uid="3b7abad1-4089-48e8-bccc-7740927db068"
CM019752.1	RepeatMasker	LINE/L2	39950449	39950618	412	-	.	ID="RND-6_FAMILY-1534";Tend="2836";Tstart="2657";shortTE="F";uid="95b1bfae-b311-4f2c-ab7c-077bc5aaace2"
CM019752.1	RepeatMasker	Unknown	9796410	9796663	1552	-	.	ID="RND-5_FAMILY-109";Tend="1056";Tstart="802";shortTE="F";uid="3c7639f8-c946-4858-be83-ea29e53eaec2"
CM019752.1	RepeatMasker	Unknown	21851985	21852170	609	-	.	ID="RND-6_FAMILY-1762";Tend="940";Tstart="747";shortTE="F";uid="167b0586-7b1a-477b-a9f7-b6f13d2c6c4b"
CM019752.1	RepeatMasker	Unknown	53823095	53823249	1188	-	.	ID="RND-6_FAMILY-387";Tend="1397";Tstart="1243";shortTE="F";uid="b445f90a-d235-4fac-a19b-0e0a71bbf298"
CM019752.1	RepeatMasker	RC/Helitron	50718967	50719182	1573	-	.	ID="RND-5_FAMILY-2216";Tend="2320";Tstart="2106";shortTE="F";uid="8e22cf2b-cd9e-4125-a418-ff5adce5b390"
CM019752.1	RepeatMasker	DNA/hAT-Tip100	52054291	52054455	912	-	.	ID="RND-5_FAMILY-1157";Tend="1251";Tstart="1091";shortTE="F";uid="2404be4e-cf83-4333-93ad-ff35343cd62b"
CM019752.1	RepeatMasker	Unknown	45507367	45507471	750	-	.	ID="RND-6_FAMILY-9036";Tend="1468";Tstart="1364";shortTE="F";uid="c285196f-92e0-45cd-bf23-cfb282b9d429"
CM019752.1	RepeatMasker	DNA/Sola-1	17577316	17577464	749	-	.	ID="RND-1_FAMILY-578";Tend="1085";Tstart="939";shortTE="F";uid="aa6dd43b-1a61-42a1-989e-137de01f885c"
CM019752.1	RepeatMasker	DNA/Academ-1	1794058	1794196	461	-	.	ID="RND-6_FAMILY-8612";Tend="1766";Tstart="1646";shortTE="F";uid="b1126a01-bea1-4cec-a937-2148b3285453"
CM019752.1	RepeatMasker	DNA/hAT-hATm	7284313	7284683	702	-	.	ID="RND-5_FAMILY-663";Tend="1537";Tstart="1193";shortTE="F";uid="96dbd6ca-5311-41d2-b692-88f0417f59b5"
CM019752.1	RepeatMasker	Unknown	29372491	29372876	2594	-	.	ID="RND-5_FAMILY-1971";Tend="1121";Tstart="739";shortTE="F";uid="4cb4600a-5f9f-4c30-bff8-074898c66138"
CM019752.1	RepeatMasker	Unknown	51746706	51747067	2222	-	.	ID="RND-5_FAMILY-160";Tend="1355";Tstart="994";shortTE="F";uid="8ab68090-2023-4ddc-99c3-08a59b05ce7e"
CM019752.1	RepeatMasker	Unknown	11318776	11319156	2055	-	.	ID="RND-5_FAMILY-10159";Tend="1488";Tstart="1114";shortTE="F";uid="7c752213-a21e-4b41-891e-aa176f35100a"
CM019752.1	RepeatMasker	Unknown	27056076	27056264	498	-	.	ID="RND-6_FAMILY-817";Tend="1134";Tstart="942";shortTE="F";uid="9ed129d5-d304-4232-8240-b65f8a15ceb2"
CM019752.1	RepeatMasker	Unknown	15420676	15421137	870	-	.	ID="RND-1_FAMILY-55";Tend="1261";Tstart="797";shortTE="F";uid="2630234e-3de6-4ace-a9fb-028cc85d13a4"
CM019752.1	RepeatMasker	LTR/Gypsy	25495917	25496082	489	-	.	ID="RND-6_FAMILY-39";Tend="2448";Tstart="2280";shortTE="F";uid="9f8dcb97-2bd3-4048-99bf-de6f2df2d970"
CM019752.1	RepeatMasker	Unknown	18653701	18654350	5223	-	.	ID="RND-5_FAMILY-147";Tend="1800";Tstart="1142";shortTE="F";uid="876e8f9b-2ff2-4367-8b43-4ff058d4a372"
CM019752.1	RepeatMasker	DNA/Sola-3	27788545	27788725	896	-	.	ID="RND-1_FAMILY-714";Tend="1617";Tstart="1435";shortTE="F";uid="447a19f6-3a73-4da5-a3b9-a6c8a8b1a1c5"
CM019752.1	RepeatMasker	Unknown	27156196	27156498	1604	-	.	ID="RND-1_FAMILY-288";Tend="1427";Tstart="1104";shortTE="F";uid="774ac37a-4291-485c-85f6-2de7d5cc1e7d"
CM019752.1	RepeatMasker	Unknown	43926258	43926720	685	-	.	ID="RND-6_FAMILY-1762";Tend="1593";Tstart="1224";shortTE="F";uid="54e7370c-c3bd-45c4-8384-b9c9af9ac6b3"
CM019752.1	RepeatMasker	Unknown	18236933	18237053	403	-	.	ID="RND-5_FAMILY-1068";Tend="1486";Tstart="1365";shortTE="F";uid="a88049c1-f68d-4f0f-b80b-f6266d77234c"
CM019752.1	RepeatMasker	LINE/RTE-BovB	193842	195775	17075	-	.	ID="RND-6_FAMILY-3854";Tend="2803";Tstart="868";shortTE="F";uid="d0cd2915-6797-44de-aa58-d40ee70a089c"
CM019752.1	RepeatMasker	Unknown	9326169	9326731	1334	-	.	ID="RND-6_FAMILY-588";Tend="2470";Tstart="1925";shortTE="F";uid="2050f27a-11f2-44c1-af35-5dae36b1b551"
CM019752.1	RepeatMasker	DNA	6412262	6412460	604	-	.	ID="RND-5_FAMILY-3137";Tend="1789";Tstart="1596";shortTE="F";uid="d7088e5f-1285-427f-9372-9bfa2980dbf9"
CM019752.1	RepeatMasker	Unknown	38383995	38384879	3192	-	.	ID="RND-6_FAMILY-7828";Tend="1490";Tstart="291";shortTE="F";uid="e73c0c28-4e66-4b55-8a7d-58adc5c09a97"
CM019752.1	RepeatMasker	Unknown	55995123	55995622	4047	-	.	ID="RND-6_FAMILY-427";Tend="1432";Tstart="939";shortTE="F";uid="6b7f76fc-da9f-46aa-b69e-ac64ab1c976b"
CM019752.1	RepeatMasker	Unknown	17925313	17925454	751	-	.	ID="RND-5_FAMILY-7137";Tend="882";Tstart="730";shortTE="F";uid="20de8039-ee6e-47d6-879f-4b72519612b9"
CM019752.1	RepeatMasker	LTR/Pao	39035106	39035343	522	-	.	ID="RND-6_FAMILY-1190";Tend="1984";Tstart="1756";shortTE="F";uid="7b28eeda-8d83-49e4-b1f5-2e0d3f4907ef"
CM019752.1	RepeatMasker	Unknown	3637712	3639149	2807	-	.	ID="RND-6_FAMILY-5268";Tend="2297";Tstart="874";shortTE="F";uid="296d04b0-5205-4626-b8a3-4e93d7ab1c1b"
CM019752.1	RepeatMasker	Unknown	31201078	31201751	2131	-	.	ID="RND-6_FAMILY-1762";Tend="1895";Tstart="833";shortTE="F";uid="e52615d3-4aed-4927-a680-b8042f2fdf77"
CM019752.1	RepeatMasker	DNA/Academ-1	33908891	33909305	1704	-	.	ID="RND-1_FAMILY-221";Tend="1188";Tstart="777";shortTE="F";uid="983e8333-7171-443f-a1e3-247f7a2ee9de"
CM019752.1	RepeatMasker	Unknown	9039989	9040216	785	-	.	ID="RND-1_FAMILY-232";Tend="2159";Tstart="1878";shortTE="F";uid="215c56a3-ffbf-4682-a21e-fecd64663712"
CM019752.1	RepeatMasker	RC/Helitron	33991441	33991737	563	-	.	ID="RND-6_FAMILY-349";Tend="806";Tstart="562";shortTE="F";uid="0519e110-eb1b-4fbd-9235-2bf85a630397"
CM019752.1	RepeatMasker	Unknown	2208373	2208483	512	-	.	ID="RND-6_FAMILY-135";Tend="846";Tstart="741";shortTE="F";uid="d9d60044-1583-4fc2-af44-1ebd3100630c"
CM019752.1	RepeatMasker	Unknown	40752276	40752688	2207	-	.	ID="RND-1_FAMILY-275";Tend="2098";Tstart="1311";shortTE="F";uid="e0a1b062-73fc-4088-81b8-cfc4d3945455"
CM019752.1	RepeatMasker	Unknown	37104947	37105225	565	-	.	ID="RND-1_FAMILY-52";Tend="1704";Tstart="1429";shortTE="F";uid="9e389bb6-1c33-421e-a636-f5c1ac434069"
CM019752.1	RepeatMasker	Unknown	7632787	7635213	20504	-	.	ID="RND-1_FAMILY-95";Tend="3274";Tstart="832";shortTE="F";uid="b8118c22-5bca-4f3d-b237-98ae25739a3c"
CM019752.1	RepeatMasker	DNA/MULE-MuDR?	8865608	8866128	537	-	.	ID="RND-6_FAMILY-1780";TEgroup="ctg_1%7CRND-6_FAMILY-1780%7C1";Tend="1571";Tstart="756";shortTE="F";uid="a8659039-2464-43a1-8c96-460793510396"
CM019752.1	RepeatMasker	DNA/hAT-Tip100	1360659	1360961	1281	-	.	ID="RND-4_FAMILY-566";Tend="1086";Tstart="789";shortTE="F";uid="988701eb-7f7a-4ed5-a96c-03739dc6c026"
CM019752.1	RepeatMasker	Unknown	29654225	29654927	4316	-	.	ID="RND-1_FAMILY-261";Tend="1521";Tstart="825";shortTE="F";uid="f8f4b1bb-2a3f-4e20-a66f-b8fbb049b912"
CM019752.1	RepeatMasker	LTR/Gypsy	20895932	20897330	11871	-	.	ID="RND-1_FAMILY-207";Tend="2119";Tstart="724";shortTE="F";uid="6cfe98a9-9a65-4611-bf89-1be2a7cbf4e8"
CM019752.1	RepeatMasker	Unknown	33621551	33622022	3870	-	.	ID="RND-1_FAMILY-634";Tend="1389";Tstart="917";shortTE="F";uid="c35c611a-bc8e-4147-b489-43b9d39e7719"
CM019752.1	RepeatMasker	Unknown	47413221	47413546	2707	-	.	ID="RND-1_FAMILY-434";Tend="1298";Tstart="974";shortTE="F";uid="ad8e2715-b7d9-4eee-8437-7a9be405eef5"
CM019752.1	RepeatMasker	Unknown	10779496	10780393	2829	-	.	ID="RND-6_FAMILY-943";Tend="1966";Tstart="906";shortTE="F";uid="3fb2246f-1eae-4082-9764-da8372b729c8"
CM019752.1	RepeatMasker	Unknown	35859309	35859838	2887	-	.	ID="RND-6_FAMILY-387";Tend="1613";Tstart="1008";shortTE="F";uid="03d84c22-7310-4397-b165-897246a50cdd"
CM019752.1	RepeatMasker	Unknown	13335666	13336117	704	-	.	ID="RND-1_FAMILY-52";Tend="1635";Tstart="1171";shortTE="F";uid="3698eb66-6221-48a4-8666-5db79cd3a167"
CM019752.1	RepeatMasker	Unknown	47836436	47838100	13413	-	.	ID="RND-1_FAMILY-77";Tend="2496";Tstart="848";shortTE="F";uid="29dd750e-4b46-4014-89d1-e9f918429151"
CM019752.1	RepeatMasker	Unknown	45074868	45075092	521	-	.	ID="RND-4_FAMILY-2389";Tend="998";Tstart="748";shortTE="F";uid="8f1d8507-c2b3-4ba0-9205-8738c416d36c"
CM019752.1	RepeatMasker	Unknown	31882133	31883424	6690	-	.	ID="RND-1_FAMILY-275";Tend="2103";Tstart="807";shortTE="F";uid="6f52f6b9-e1cb-4fa9-b1e2-5c079ebf86d4"
CM019752.1	RepeatMasker	Unknown	22364122	22364589	1165	-	.	ID="RND-6_FAMILY-9251";Tend="2076";Tstart="1514";shortTE="F";uid="f7c2593e-157c-48ba-b3e8-789865e06177"
CM019752.1	RepeatMasker	DNA/CMC-EnSpm	55627556	55627749	489	-	.	ID="RND-1_FAMILY-704";Tend="1444";Tstart="1241";shortTE="F";uid="b2e153cb-af8c-4b03-bf8c-864f663872e9"
CM019752.1	RepeatMasker	Unknown	4967833	4968349	4352	-	.	ID="RND-1_FAMILY-257";Tend="1495";Tstart="979";shortTE="F";uid="1631c89b-7572-409c-83ba-814ad391db08"
CM019752.1	RepeatMasker	Unknown	19083709	19083903	703	-	.	ID="RND-6_FAMILY-5890";Tend="3925";Tstart="3748";shortTE="F";uid="928e0bd8-233b-4a5b-a032-a22a8147ce97"
CM019752.1	RepeatMasker	Unknown	21930188	21930443	1417	-	.	ID="RND-5_FAMILY-2531";Tend="1205";Tstart="937";shortTE="F";uid="3e9ca796-427d-420a-8aee-9d43a949ce06"
CM019752.1	RepeatMasker	LINE/I	41592804	41593031	1227	-	.	ID="RND-6_FAMILY-7";Tend="1354";Tstart="1100";shortTE="F";uid="b5941fbf-ee3b-4a69-ac51-e6d8dda5e03d"
CM019752.1	RepeatMasker	Unknown	42682663	42682951	1411	-	.	ID="RND-6_FAMILY-2939";TEgroup="ctg_1%7CRND-6_FAMILY-2939%7C2";Tend="1477";Tstart="986";shortTE="F";uid="6ef03248-083c-4675-9965-038f1602e341"
CM019752.1	RepeatMasker	Unknown	12604828	12605183	1487	-	.	ID="RND-6_FAMILY-760";Tend="1603";Tstart="1258";shortTE="F";uid="92f885a0-1a51-4867-a0d2-caceb6889caa"
CM019752.1	RepeatMasker	DNA/Academ-1	46327298	46327720	1767	-	.	ID="RND-2_FAMILY-8";Tend="1718";Tstart="1312";shortTE="F";uid="b9105f02-7506-453a-a85a-99fe780cac0a"
CM019752.1	RepeatMasker	Unknown	18702426	18702711	2473	-	.	ID="RND-1_FAMILY-299";Tend="1250";Tstart="965";shortTE="F";uid="6fdaf146-3038-4f19-907e-aad91d68eb99"
CM019752.1	RepeatMasker	Unknown	47806593	47807406	3798	-	.	ID="RND-1_FAMILY-311";Tend="1756";Tstart="984";shortTE="F";uid="8bc1aaec-55c7-4a1e-919f-6c3d969e86ba"
CM019752.1	RepeatMasker	Unknown	17290687	17290794	660	-	.	ID="RND-6_FAMILY-1068";Tend="1329";Tstart="1221";shortTE="F";uid="4f7f8274-0d55-4a0b-92a1-6352ed2092c8"
CM019752.1	RepeatMasker	Unknown	54650975	54651103	713	-	.	ID="RND-6_FAMILY-2656";Tend="1823";Tstart="1695";shortTE="F";uid="586cee73-7bbb-4e86-a7db-e2099fec8eb8"
CM019752.1	RepeatMasker	LINE/L2	45908319	45909542	10209	-	.	ID="RND-1_FAMILY-353";Tend="2212";Tstart="990";shortTE="F";uid="908d8ae2-9fbe-4195-864a-15481ef838e3"
CM019752.1	RepeatMasker	Unknown	27405839	27406115	1727	-	.	ID="RND-1_FAMILY-122";Tend="1217";Tstart="949";shortTE="F";uid="223478cb-af35-4c87-a7b0-b7b797686faf"
CM019752.1	RepeatMasker	Unknown	24436831	24437007	912	-	.	ID="RND-6_FAMILY-1762";Tend="1971";Tstart="1795";shortTE="F";uid="1818fc44-5b3f-4126-b5b7-ad3d0ca9a48c"
CM019752.1	RepeatMasker	Unknown	30248611	30248791	655	-	.	ID="RND-6_FAMILY-1762";Tend="916";Tstart="717";shortTE="F";uid="7332cc56-aa0f-4782-9249-b2423e0758d7"
CM019752.1	RepeatMasker	Unknown	757074	757671	2548	-	.	ID="RND-5_FAMILY-1529";Tend="2137";Tstart="1544";shortTE="F";uid="5c047e66-ff77-46c5-9596-114734e01f0a"
CM019752.1	RepeatMasker	Unknown	28825814	28825993	664	-	.	ID="RND-6_FAMILY-966";Tend="1109";Tstart="929";shortTE="F";uid="e9f097c4-deec-4ff1-a2cc-63c0439cf634"
CM019752.1	RepeatMasker	Unknown	3582638	3583132	1165	-	.	ID="RND-1_FAMILY-259";TEgroup="ctg_1%7CRND-1_FAMILY-259%7C1";Tend="1169";Tstart="970";shortTE="F";uid="bc955506-a123-457c-a0d2-90d576d4c60d"
CM019752.1	RepeatMasker	Unknown	24418509	24419034	3761	-	.	ID="RND-5_FAMILY-2531";Tend="1437";Tstart="910";shortTE="F";uid="09c1e986-de7b-4f3b-b798-a0ff98130ea8"
CM019752.1	RepeatMasker	Unknown	36409064	36409989	747	-	.	ID="RND-4_FAMILY-422";TEgroup="ctg_1%7CRND-4_FAMILY-422%7C3";Tend="1402";Tstart="897";shortTE="F";uid="a0a57e6b-d67d-4e05-8f70-179f8344a4d1"
CM019752.1	RepeatMasker	Unknown	22347154	22347542	712	-	.	ID="RND-4_FAMILY-422";Tend="1294";Tstart="871";shortTE="F";uid="b5210035-0142-40d2-84cb-1175bd117d94"
CM019752.1	RepeatMasker	Unknown	8687026	8687163	481	-	.	ID="RND-6_FAMILY-864";Tend="957";Tstart="804";shortTE="F";uid="b577d0c6-0abd-4238-89ba-a65e2d663aec"
CM019752.1	RepeatMasker	Unknown	43510799	43511103	465	-	.	ID="RND-4_FAMILY-1393";Tend="1434";Tstart="1095";shortTE="F";uid="480dba22-30a3-4b35-bd82-474815cc946b"
CM019752.1	RepeatMasker	Unknown	48429026	48429302	450	-	.	ID="RND-4_FAMILY-422";Tend="1253";Tstart="968";shortTE="F";uid="549b4a7f-665a-4d49-96f6-c081a4a63b01"
CM019752.1	RepeatMasker	Unknown	1328665	1328933	2028	-	.	ID="RND-6_FAMILY-5835";Tend="1604";Tstart="1336";shortTE="F";uid="412461cc-7a6d-401c-99f4-10962064ea19"
CM019752.1	RepeatMasker	LINE/I	44195584	44195822	1159	-	.	ID="RND-6_FAMILY-209";Tend="1105";Tstart="834";shortTE="F";uid="ca23503e-8057-4854-af3b-e60932b1dd85"
CM019752.1	RepeatMasker	Unknown	21051621	21051990	1158	-	.	ID="RND-1_FAMILY-55";Tend="1192";Tstart="797";shortTE="F";uid="9b8e8181-b852-44bc-851f-5793b28233f3"
CM019752.1	RepeatMasker	Unknown	52389626	52389942	2622	-	.	ID="RND-6_FAMILY-9036";Tend="1450";Tstart="1135";shortTE="F";uid="171de9d1-931f-4355-ad3f-7b923edc74a4"
CM019752.1	RepeatMasker	DNA/hAT-Tip100	28510179	28510345	850	-	.	ID="RND-6_FAMILY-6203";Tend="1362";Tstart="1191";shortTE="F";uid="2c5fe344-844d-4ae4-af8a-4d03ab93459a"
CM019752.1	RepeatMasker	Unknown	66339	68377	16446	-	.	ID="RND-6_FAMILY-760";Tend="2818";Tstart="784";shortTE="F";uid="6995d431-ff3b-4aa4-8050-3e4ca8c23ea3"
CM019752.1	RepeatMasker	Unknown	18902891	18903117	878	-	.	ID="REP-6_LMI";Tend="3620";Tstart="3394";shortTE="F";uid="306d0867-1baa-40ee-ab16-70b5bac4e9c6"
CM019752.1	RepeatMasker	Unknown	26551221	26551589	2435	-	.	ID="RND-1_FAMILY-103";Tend="1309";Tstart="941";shortTE="F";uid="5aadc12a-3f24-47fd-b433-a9e7275f3e9c"
CM019752.1	RepeatMasker	Unknown	36870338	36870475	603	-	.	ID="RND-5_FAMILY-1919";TEgroup="ctg_1%7CRND-5_FAMILY-1919%7C3";Tend="2139";Tstart="691";shortTE="T";uid="903bd795-7306-4845-8b0b-e13e5338ecb8"
CM019752.1	RepeatMasker	Unknown	22500481	22500849	2019	-	.	ID="RND-5_FAMILY-2531";Tend="1417";Tstart="937";shortTE="F";uid="5a057a2a-f3d2-4f42-b804-f6b207716f83"
CM019752.1	RepeatMasker	Unknown	53757851	53758528	5509	-	.	ID="RND-1_FAMILY-562";Tend="1617";Tstart="928";shortTE="F";uid="244a2bf8-03c7-4c50-aa63-667ef07d45c3"
CM019752.1	RepeatMasker	Unknown	50702590	50702774	492	-	.	ID="RND-6_FAMILY-13718";Tend="980";Tstart="798";shortTE="F";uid="52008e6e-ef87-489e-aeb4-5d1e85ceb42e"
CM019752.1	RepeatMasker	Unknown	12822663	12822989	2067	-	.	ID="RND-1_FAMILY-62";Tend="1300";Tstart="962";shortTE="F";uid="a598048a-3bec-4446-8b68-c4d9f6ef6f28"
CM019752.1	RepeatMasker	Unknown	55911234	55911418	596	-	.	ID="RND-6_FAMILY-8517";Tend="1188";Tstart="1011";shortTE="F";uid="40a0e6ac-1e3c-4213-9784-c6c99c46ed15"
CM019752.1	RepeatMasker	DNA/Academ-1	14106530	14106722	925	-	.	ID="RND-1_FAMILY-224";Tend="5619";Tstart="5436";shortTE="F";uid="a5da5d31-357f-498a-b6d1-251d10486d17"
CM019752.1	RepeatMasker	LINE/RTE-RTE	36211372	36212981	919	-	.	ID="RND-5_FAMILY-1200";Tend="4553";Tstart="2939";shortTE="F";uid="b20f9444-1921-4626-8f7e-33f4e2447f19"
CM019752.1	RepeatMasker	Unknown	19754485	19754868	3036	-	.	ID="RND-1_FAMILY-118";Tend="1301";Tstart="928";shortTE="F";uid="eae11cb2-da23-49f1-ac1d-a260ef498965"
CM019752.1	RepeatMasker	LINE/I	20897322	20897595	564	-	.	ID="RND-1_FAMILY-157";Tend="963";Tstart="666";shortTE="F";uid="f6fcbac4-bd20-4005-b059-19290148c456"
CM019752.1	RepeatMasker	Unknown	20686389	20686532	698	-	.	ID="RND-4_FAMILY-2511";Tend="1233";Tstart="1093";shortTE="F";uid="7b001dc5-5c56-4bc1-bc34-7119cc8e2cdb"
CM019752.1	RepeatMasker	Unknown	19837159	19837996	1375	-	.	ID="RND-5_FAMILY-1529";Tend="2039";Tstart="1152";shortTE="F";uid="146af993-93e1-4d00-82f9-992a6cc8fbe9"
CM019752.1	RepeatMasker	Unknown	17408591	17409071	1918	-	.	ID="RND-1_FAMILY-691";Tend="1976";Tstart="1450";shortTE="F";uid="98f1f35b-6f4b-4de6-91a7-f7bf5111cff1"
CM019752.1	RepeatMasker	Unknown	11572200	11573487	6703	-	.	ID="RND-5_FAMILY-1529";Tend="2135";Tstart="189";shortTE="F";uid="ef02b95a-74ca-40ac-8ce1-238b6a4849ab"
CM019752.1	RepeatMasker	DNA/hAT	9748689	9749278	972	-	.	ID="rnd-6_family-4755";Tend="3556";Tstart="2935";shortTE="F";uid="5157ad43-919c-4ed4-af98-60311f8b4f52"
CM019752.1	RepeatMasker	Unknown	44382204	44383211	2908	-	.	ID="RND-5_FAMILY-26";Tend="1823";Tstart="796";shortTE="F";uid="ce222943-30ff-4b0b-ac95-2901d823abe7"
CM019752.1	RepeatMasker	Unknown	1746895	1747149	2007	-	.	ID="RND-6_FAMILY-2860";Tend="1213";Tstart="959";shortTE="F";uid="b0b22019-b60b-4b0c-87b7-bba629a80731"
CM019752.1	RepeatMasker	Unknown	11858366	11858567	1594	-	.	ID="RND-1_FAMILY-192";Tend="1299";Tstart="1098";shortTE="F";uid="40cd4087-bbd8-42a2-a749-12213e9b599f"
CM019752.1	RepeatMasker	Unknown	17725503	17725675	930	-	.	ID="RND-6_FAMILY-10007";Tend="1379";Tstart="1218";shortTE="F";uid="e554459c-cb87-4014-b44a-4b7eedcc216e"
CM019752.1	RepeatMasker	Unknown	24645208	24645366	864	-	.	ID="RND-4_FAMILY-1108";Tend="1084";Tstart="907";shortTE="F";uid="8f5bce8e-6507-4870-8e43-ebd5e17ea5ed"
CM019752.1	RepeatMasker	Unknown	28460246	28460696	983	-	.	ID="RND-6_FAMILY-6761";Tend="1305";Tstart="913";shortTE="F";uid="ff60fc7d-430c-4c58-b181-924c77511a3c"
CM019752.1	RepeatMasker	Unknown	46562494	46562852	710	-	.	ID="RND-6_FAMILY-1762";Tend="1549";Tstart="851";shortTE="F";uid="95a210e2-fb1a-4e25-877e-c307d5f637d7"
CM019752.1	RepeatMasker	LINE/I	52102670	52102945	1774	-	.	ID="RND-1_FAMILY-108";Tend="1008";Tstart="737";shortTE="F";uid="694a4c32-841f-4b24-a978-1b76b803e1df"
CM019752.1	RepeatMasker	Unknown	35985813	35986205	2374	-	.	ID="RND-6_FAMILY-4264";Tend="1160";Tstart="768";shortTE="F";uid="e30b176f-eb6f-415c-9e28-005a43c74ab5"
CM019752.1	RepeatMasker	LINE/I	52786739	52788184	12214	-	.	ID="RND-1_FAMILY-630";Tend="2408";Tstart="964";shortTE="F";uid="3ef84312-eb81-42e8-8481-95087e87a667"
CM019752.1	RepeatMasker	DNA/Academ-1	54474223	54475750	9727	-	.	ID="RND-1_FAMILY-435";Tend="2430";Tstart="849";shortTE="F";uid="76e8908f-6f98-443d-8554-4d6170ce40e2"
CM019752.1	RepeatMasker	Unknown	15722105	15722241	853	-	.	ID="RND-1_FAMILY-62";Tend="1124";Tstart="1000";shortTE="F";uid="d347cc18-bea3-46a7-bbfb-feada96daf83"
CM019752.1	RepeatMasker	Unknown	53405839	53405939	817	-	.	ID="RND-1_FAMILY-122";Tend="1055";Tstart="955";shortTE="F";uid="f706d27b-34d8-4f55-8a0c-7cac0e53e3e3"
CM019752.1	RepeatMasker	Unknown	11044831	11045859	4534	-	.	ID="RND-5_FAMILY-3052";Tend="2193";Tstart="1078";shortTE="F";uid="bc8e607d-837c-4fb2-bb4a-c0c1a2dad82a"
CM019752.1	RepeatMasker	Unknown	51989670	51990599	2887	-	.	ID="RND-5_FAMILY-6930";Tend="1807";Tstart="974";shortTE="F";uid="d7723fdd-8a77-40cb-92b1-ea615f1a9d43"
CM019752.1	RepeatMasker	DNA/Academ-1	28463992	28464139	538	-	.	ID="RND-6_FAMILY-8612";Tend="1784";Tstart="1647";shortTE="F";uid="4d964777-1026-494e-9e2c-d94d9434b100"
CM019752.1	RepeatMasker	Unknown	5653946	5654261	2326	-	.	ID="RND-1_FAMILY-66";Tend="1325";Tstart="1021";shortTE="F";uid="484972d6-c222-497b-a3c4-b85f6cbe45ac"
CM019752.1	RepeatMasker	DNA/Sola-2	51267920	51268213	511	-	.	ID="RND-4_FAMILY-890";Tend="1218";Tstart="900";shortTE="F";uid="d1604427-b2c5-4de6-9e9a-1db1625c5b5a"
CM019752.1	RepeatMasker	Unknown	14091995	14092836	4398	-	.	ID="RND-6_FAMILY-306";Tend="2120";Tstart="1278";shortTE="F";uid="3d4dc516-b102-4255-b041-28d29d5c5fc7"
CM019752.1	RepeatMasker	Unknown	24204366	24204691	1600	-	.	ID="RND-5_FAMILY-1260";Tend="1091";Tstart="784";shortTE="F";uid="24f79bc8-05dd-400f-8bab-a679d57b7228"
CM019752.1	RepeatMasker	Unknown	17062082	17062197	695	-	.	ID="RND-5_FAMILY-451";Tend="1034";Tstart="919";shortTE="F";uid="14fb61ef-5cc8-4661-a79c-601d60b3ea34"
CM019752.1	RepeatMasker	Unknown	45402109	45402419	1029	-	.	ID="RND-1_FAMILY-52";Tend="1209";Tstart="882";shortTE="F";uid="63a0e90c-abe2-4fcb-9728-2cfa55b2f42e"
CM019752.1	RepeatMasker	DNA/hAT	49896049	49896222	836	-	.	ID="RND-5_FAMILY-2328";Tend="1424";Tstart="1236";shortTE="F";uid="9cfd62f8-5d86-424d-87a8-c05ecdc22f52"
CM019752.1	RepeatMasker	Unknown	53406105	53406302	890	-	.	ID="RND-5_FAMILY-2076";Tend="931";Tstart="746";shortTE="F";uid="6ebd1586-a9b9-421b-906e-0facb302e931"
CM019752.1	RepeatMasker	Unknown	35772864	35773128	1598	-	.	ID="RND-1_FAMILY-557";Tend="1161";Tstart="898";shortTE="F";uid="cef99aa1-622d-4228-bf32-51dc7f6e2619"
CM019752.1	RepeatMasker	LINE/I	36686807	36686991	859	-	.	ID="RND-5_FAMILY-2237";Tend="2334";Tstart="2152";shortTE="F";uid="58a8573f-2f33-4ff9-b4f4-187fbd61fb42"
CM019752.1	RepeatMasker	DNA/Academ-1	39533116	39533855	1182	-	.	ID="RND-1_FAMILY-221";TEgroup="ctg_1%7CRND-1_FAMILY-221%7C17";Tend="1216";Tstart="710";shortTE="F";uid="30857960-7e5e-484c-94f4-eff2caeeb7d3"
CM019752.1	RepeatMasker	Unknown	49080701	49081364	2286	-	.	ID="RND-6_FAMILY-8517";Tend="2200";Tstart="1544";shortTE="F";uid="34d2d3d1-546b-4a9e-bb5d-d2671823e0c1"
CM019752.1	RepeatMasker	Unknown	44276549	44277187	2971	-	.	ID="RND-6_FAMILY-1762";Tend="1936";Tstart="1300";shortTE="F";uid="f15ab4af-8037-432f-996d-af0f2f5d4c25"
CM019752.1	RepeatMasker	Unknown	33541323	33542899	8916	-	.	ID="RND-5_FAMILY-7137";TEgroup="ctg_1%7CRND-5_FAMILY-7137%7C6";Tend="2120";Tstart="418";shortTE="F";uid="d52fa44a-520e-4e2c-bbfc-1a2831d80e9d"
CM019752.1	RepeatMasker	Unknown	36236630	36236924	755	-	.	ID="RND-6_FAMILY-1659";Tend="1153";Tstart="850";shortTE="F";uid="afb306f1-a5c3-42e2-bb86-1edacab6dbf5"
CM019752.1	RepeatMasker	Unknown	4604395	4605962	11153	-	.	ID="RND-6_FAMILY-2656";Tend="2577";Tstart="825";shortTE="F";uid="9255e6c8-8b7f-4ee0-8df7-a51e144088ce"
CM019752.1	RepeatMasker	DNA/hAT-Tip100	26008000	26008336	460	-	.	ID="RND-6_FAMILY-7153";Tend="1358";Tstart="995";shortTE="F";uid="462bcf41-184f-493c-9ee8-b9bcf071329b"
CM019752.1	RepeatMasker	LINE/I	27540007	27540581	1650	-	.	ID="RND-1_FAMILY-320";Tend="747";Tstart="200";shortTE="F";uid="71defcc4-567f-430e-9520-7b12493866bf"
CM019752.1	RepeatMasker	Unknown	44158727	44159192	1437	-	.	ID="RND-6_FAMILY-11095";Tend="3818";Tstart="3384";shortTE="F";uid="b347dfd7-80de-420c-9f29-0925835dba36"
CM019752.1	RepeatMasker	DNA/hAT-Tip100	38042333	38042637	1900	-	.	ID="RND-6_FAMILY-315";Tend="1457";Tstart="1129";shortTE="F";uid="036d124d-79ac-499d-8fab-7fffdb97d354"
CM019752.1	RepeatMasker	Unknown	20205577	20206121	2344	-	.	ID="RND-6_FAMILY-2371";Tend="1315";Tstart="726";shortTE="F";uid="de64f961-ae0f-4efa-85b7-c2f53eb59750"
CM019752.1	RepeatMasker	Unknown	25709562	25709924	1787	-	.	ID="RND-6_FAMILY-10724";Tend="1271";Tstart="877";shortTE="F";uid="83f61280-2aa6-4b8a-9dc8-0f5ca1c49711"
CM019752.1	RepeatMasker	Unknown	8291630	8292631	2236	-	.	ID="RND-5_FAMILY-709";TEgroup="ctg_1%7CRND-5_FAMILY-709%7C1";Tend="1781";Tstart="748";shortTE="F";uid="2cfc470b-e449-42a8-8e5c-a7e45ab87f32"
CM019752.1	RepeatMasker	DNA?/hAT?	44872126	44872478	428	-	.	ID="RND-6_FAMILY-1805";Tend="2763";Tstart="2374";shortTE="F";uid="ccd50f5c-ed57-4be7-bbbd-0b177fed9ac5"
CM019752.1	RepeatMasker	Unknown	47336994	47338648	13520	-	.	ID="RND-1_FAMILY-77";Tend="2493";Tstart="849";shortTE="F";uid="86f381ba-578f-4557-ba60-44d157eda45e"
CM019752.1	RepeatMasker	Unknown	8258069	8258851	6147	-	.	ID="RND-6_FAMILY-7855";Tend="1583";Tstart="789";shortTE="F";uid="77df854f-6606-4aa1-9893-cba3a7cef816"
CM019752.1	RepeatMasker	Unknown	41636323	41636642	1090	-	.	ID="RND-1_FAMILY-55";Tend="1209";Tstart="878";shortTE="F";uid="b43f48ed-add9-4380-8367-accc31214e58"
CM019752.1	RepeatMasker	Unknown	30194089	30194311	1456	-	.	ID="RND-5_FAMILY-2948";Tend="2424";Tstart="2193";shortTE="F";uid="a5f94325-637c-440c-bf84-26383afe1bf7"
CM019752.1	RepeatMasker	Unknown	42729364	42729986	3620	-	.	ID="RND-5_FAMILY-2531";Tend="1689";Tstart="863";shortTE="F";uid="3786e2a6-71b8-4db7-b6c7-a642c3451d40"
CM019752.1	RepeatMasker	Unknown	7236093	7236587	3652	-	.	ID="RND-4_FAMILY-1393";Tend="1826";Tstart="843";shortTE="F";uid="1c15eacc-fb77-491a-8f1c-ca0ad84ce744"
CM019752.1	RepeatMasker	Unknown	39067691	39068633	1425	-	.	ID="RND-5_FAMILY-3180";Tend="2150";Tstart="1163";shortTE="F";uid="6356ce35-4356-4975-a5bb-328b77163970"
CM019752.1	RepeatMasker	RC/Helitron?	36008172	36008274	670	-	.	ID="RND-5_FAMILY-2492";Tend="1012";Tstart="910";shortTE="F";uid="e3d5dd14-5b3b-4934-b2c7-5b44015abe67"
CM019752.1	RepeatMasker	Unknown	47382069	47382172	590	-	.	ID="RND-1_FAMILY-696";Tend="1441";Tstart="1341";shortTE="F";uid="118cbb9e-6e14-45e0-bc8d-7f04ee64f10d"
CM019752.1	RepeatMasker	DNA?/hAT?	51129501	51129901	488	-	.	ID="RND-6_FAMILY-2615";Tend="500";Tstart="84";shortTE="F";uid="8c22c48c-8d72-4e42-92e8-6e5905107ebc"
CM019752.1	RepeatMasker	Unknown	45131102	45131204	527	-	.	ID="RND-6_FAMILY-2371";Tend="806";Tstart="701";shortTE="F";uid="22875495-2fe6-46ee-8f6e-a3389a541c05"
CM019752.1	RepeatMasker	Unknown	37552916	37553273	1824	-	.	ID="RND-6_FAMILY-864";Tend="2401";Tstart="2051";shortTE="F";uid="980ab56f-d58f-45f8-bf3b-bfc0e46dec6f"
CM019752.1	RepeatMasker	Unknown	48614343	48614786	965	-	.	ID="RND-6_FAMILY-2161";TEgroup="ctg_1%7CRND-6_FAMILY-2161%7C7";Tend="1692";Tstart="1003";shortTE="F";uid="d04f0b1c-da0c-4402-9c5d-ec02e5d6a956"
CM019752.1	RepeatMasker	Unknown	16888626	16888864	1712	-	.	ID="RND-5_FAMILY-2948";Tend="2424";Tstart="2192";shortTE="F";uid="b01acc75-8dc6-4904-9bca-4334759f02d6"
CM019752.1	RepeatMasker	Unknown	33591574	33591759	1658	-	.	ID="RND-1_FAMILY-291";Tend="1150";Tstart="965";shortTE="F";uid="098bd113-c1de-4e27-ac23-4ded9e53efc3"
CM019752.1	RepeatMasker	Unknown	37487089	37487246	1207	-	.	ID="RND-5_FAMILY-3271";Tend="1393";Tstart="1236";shortTE="F";uid="a94ac769-e12a-42f5-85d2-dc767ddb3199"
CM019752.1	RepeatMasker	Unknown	37184575	37184771	906	-	.	ID="RND-5_FAMILY-1529";Tend="2126";Tstart="1887";shortTE="F";uid="860660de-8b56-4398-b55f-9e640495c558"
CM019752.1	RepeatMasker	Unknown	21305487	21306660	4605	-	.	ID="RND-1_FAMILY-261";Tend="2024";Tstart="823";shortTE="F";uid="90a074d5-9cf7-4a68-8d2b-921c67bfb531"
CM019752.1	RepeatMasker	DNA/hAT-Tip100	6797459	6798834	10726	-	.	ID="RND-1_FAMILY-486";Tend="2165";Tstart="786";shortTE="F";uid="a72eff28-a032-4c61-b70b-eabf90d6978f"
CM019752.1	RepeatMasker	Unknown	10796615	10796768	864	-	.	ID="RND-4_FAMILY-1358";Tend="1187";Tstart="1035";shortTE="F";uid="f84247d4-5088-4e93-9629-9d8521452210"
CM019752.1	RepeatMasker	Unknown	33266525	33266697	735	-	.	ID="RND-6_FAMILY-180";Tend="1079";Tstart="882";shortTE="F";uid="259f7224-6d81-4fda-a129-ee797045180e"
CM019752.1	RepeatMasker	Unknown	41464445	41464789	1100	-	.	ID="RND-6_FAMILY-1762";Tend="1584";Tstart="1231";shortTE="F";uid="0a8d4a51-558a-4b17-8890-61b319fe717b"
CM019752.1	RepeatMasker	Unknown	51069565	51069731	640	-	.	ID="RND-6_FAMILY-1659";Tend="1406";Tstart="1239";shortTE="F";uid="0d67d3d2-af90-4d6b-9136-4f23dcc03b3c"
CM019752.1	RepeatMasker	Unknown	40675578	40675749	537	-	.	ID="RND-5_FAMILY-3180";Tend="1030";Tstart="867";shortTE="F";uid="a01b6901-50c3-4f9e-9f70-89809876776e"
CM019752.1	RepeatMasker	Unknown	46826581	46826693	893	-	.	ID="RND-6_FAMILY-1762";Tend="1944";Tstart="1832";shortTE="F";uid="12ecae1a-1678-4449-a90f-d3432621c47f"
CM019752.1	RepeatMasker	LINE/I	35483472	35483614	493	-	.	ID="RND-6_FAMILY-6915";Tend="1838";Tstart="1699";shortTE="F";uid="039a29a9-a087-458c-85c8-61f1767b0c36"
CM019752.1	RepeatMasker	Unknown	51202967	51203398	715	-	.	ID="RND-4_FAMILY-553";Tend="1371";Tstart="908";shortTE="F";uid="b0d05984-6b31-4a1f-b8d6-9b5f834815eb"
CM019752.1	RepeatMasker	Unknown	17255226	17255530	1644	-	.	ID="RND-5_FAMILY-41";Tend="1281";Tstart="977";shortTE="F";uid="f7f4aa58-a988-4afc-b475-6504cbe4667b"
CM019752.1	RepeatMasker	Unknown	12801468	12801820	431	-	.	ID="RND-5_FAMILY-3894";TEgroup="ctg_1%7CRND-5_FAMILY-3894%7C1";Tend="1354";Tstart="669";shortTE="T";uid="226f0294-f129-45b4-a071-11f991961d46"
CM019752.1	RepeatMasker	Unknown	21067828	21068235	622	-	.	ID="RND-1_FAMILY-555";TEgroup="ctg_1%7CRND-1_FAMILY-555%7C1";Tend="1178";Tstart="843";shortTE="F";uid="1a40c71f-c5c4-4875-9e21-c78af70032e1"
CM019752.1	RepeatMasker	Unknown	44204097	44204296	1426	-	.	ID="RND-6_FAMILY-3591";Tend="1190";Tstart="991";shortTE="F";uid="92cbdb55-ab95-4677-9f60-5162ff03eafd"
CM019752.1	RepeatMasker	DNA/hAT-hATm	10207794	10208290	639	-	.	ID="RND-5_FAMILY-663";TEgroup="ctg_1%7CRND-5_FAMILY-663%7C1";Tend="1234";Tstart="1024";shortTE="F";uid="84f37e6f-5cbd-466e-9d32-a7503b163bc4"
CM019752.1	RepeatMasker	DNA/Academ-1	55215903	55216292	2373	-	.	ID="RND-5_FAMILY-4426";Tend="3955";Tstart="3551";shortTE="F";uid="387adac3-7769-46eb-8947-4db08e1dbb23"
CM019752.1	RepeatMasker	Unknown	7733864	7734132	2293	-	.	ID="RND-1_FAMILY-194";Tend="1268";Tstart="1000";shortTE="F";uid="fe94114f-f5cf-4f8f-8a22-5dd48fbc9cc2"
CM019752.1	RepeatMasker	Unknown	40212139	40212556	1687	-	.	ID="RND-5_FAMILY-3894";Tend="1344";Tstart="1073";shortTE="F";uid="c691ec2d-c15e-4844-8307-5ab4c232af33"
CM019752.1	RepeatMasker	Unknown	7619879	7620076	1283	-	.	ID="RND-5_FAMILY-1912";Tend="1033";Tstart="837";shortTE="F";uid="d93f9fc0-e837-4290-ba93-359b70f6bd63"
CM019752.1	RepeatMasker	Unknown	54159066	54159777	1703	-	.	ID="RND-5_FAMILY-6510";Tend="1629";Tstart="898";shortTE="F";uid="06b88ab7-e877-4bf1-b61a-99ee629c2f5f"
CM019752.1	RepeatMasker	Unknown	33671075	33671481	3324	-	.	ID="RND-6_FAMILY-646";Tend="1369";Tstart="971";shortTE="F";uid="67af0f3f-d7b4-4195-9f91-ca766a0bcd47"
CM019752.1	RepeatMasker	RC/Helitron?	12622170	12622607	2464	-	.	ID="RND-4_FAMILY-301";Tend="1721";Tstart="1246";shortTE="F";uid="8daa84fb-1691-472d-bd23-f56207eb8e31"
CM019752.1	RepeatMasker	Unknown	40102824	40103199	433	-	.	ID="RND-6_FAMILY-2080";TEgroup="ctg_1%7CRND-6_FAMILY-2080%7C1";Tend="1444";Tstart="957";shortTE="T";uid="16357daf-201c-4449-9951-113e53464996"
CM019752.1	RepeatMasker	DNA/hAT-Ac	29252564	29253508	7492	-	.	ID="RND-1_FAMILY-682";Tend="1699";Tstart="794";shortTE="F";uid="f769f997-3165-4c56-8306-3b95b37a2de5"
CM019752.1	RepeatMasker	Unknown	5984468	5984826	2691	-	.	ID="RND-1_FAMILY-237";Tend="1335";Tstart="966";shortTE="F";uid="2f538085-d6f5-4a36-b79c-1cd7c0d3a387"
CM019752.1	RepeatMasker	Unknown	51896223	51896695	2126	-	.	ID="RND-6_FAMILY-1659";Tend="1439";Tstart="957";shortTE="F";uid="e4a6eb1b-9348-4f44-9cb4-3975849a0028"
CM019752.1	RepeatMasker	DNA?/hAT?	49928693	49929159	2589	-	.	ID="RND-6_FAMILY-2615";Tend="1398";Tstart="881";shortTE="F";uid="8e414442-529c-425c-8661-2aa11c263c13"
CM019752.1	RepeatMasker	DNA/Academ-1	54562321	54562694	1512	-	.	ID="RND-1_FAMILY-435";Tend="2666";Tstart="2309";shortTE="F";uid="ebc3627a-d096-4c8e-841f-0215709566cf"
CM019752.1	RepeatMasker	Unknown	25434578	25435481	581	-	.	ID="RND-4_FAMILY-422";TEgroup="ctg_1%7CRND-4_FAMILY-422%7C2";Tend="1259";Tstart="861";shortTE="F";uid="0455ddaf-9453-4e7c-b9c6-b88362a75687"
CM019752.1	RepeatMasker	Unknown	40801737	40803029	11215	-	.	ID="RND-5_FAMILY-2241";Tend="2385";Tstart="1096";shortTE="F";uid="c8c44611-4394-42a5-8361-7451712b3b9b"
CM019752.1	RepeatMasker	Unknown	54507631	54508054	2130	-	.	ID="RND-6_FAMILY-313";Tend="2098";Tstart="1702";shortTE="F";uid="711bf0ce-93af-43c4-99f4-7276c0c5c3a5"
CM019752.1	RepeatMasker	Unknown	37243703	37244574	636	-	.	ID="RND-1_FAMILY-69";TEgroup="ctg_1%7CRND-1_FAMILY-69%7C6";Tend="1697";Tstart="854";shortTE="F";uid="9d4425df-1447-4f84-9821-34cbf2088c28"
CM019752.1	RepeatMasker	Unknown	51887372	51887483	429	-	.	ID="RND-1_FAMILY-139";Tend="1448";Tstart="1342";shortTE="F";uid="43c605b2-eeac-48df-9d9c-7e5e02ef17a4"
CM019752.1	RepeatMasker	Unknown	892742	893116	2896	-	.	ID="RND-1_FAMILY-103";Tend="1319";Tstart="942";shortTE="F";uid="6d4b7c92-caa1-4ef5-add3-9306dc44fa82"
CM019752.1	RepeatMasker	Unknown	42194561	42194700	575	-	.	ID="RND-5_FAMILY-3805";TEgroup="ctg_1%7CRND-5_FAMILY-3805%7C3";Tend="1378";Tstart="757";shortTE="T";uid="fbbc8603-342f-4337-a6f8-7c2184085d14"
CM019752.1	RepeatMasker	LINE/I	50834232	50835562	2012	-	.	ID="RND-1_FAMILY-397";Tend="2306";Tstart="973";shortTE="F";uid="e15bd72e-4bfb-4aa3-881d-01f421bfe94d"
CM019752.1	RepeatMasker	LINE/R1	24359766	24360033	1447	-	.	ID="RND-6_FAMILY-7305";Tend="2025";Tstart="1732";shortTE="F";uid="c05789c7-c986-4909-9690-a69eaffeda29"
CM019752.1	RepeatMasker	DNA	51749763	51750049	749	-	.	ID="RND-6_FAMILY-9319";Tend="1587";Tstart="1282";shortTE="F";uid="d9b73d55-1d72-4592-a79b-b283fe1f27fc"
CM019752.1	RepeatMasker	Unknown	12795595	12796472	5612	-	.	ID="RND-6_FAMILY-1659";Tend="1709";Tstart="797";shortTE="F";uid="1ca21ced-aa7a-4c72-8fae-ac3267133e0e"
CM019752.1	RepeatMasker	DNA/hAT-Tip100	14998111	14998238	527	-	.	ID="RND-1_FAMILY-39";Tend="1143";Tstart="1017";shortTE="F";uid="2b6d253e-e813-4bf1-96b3-d35d2373d527"
CM019752.1	RepeatMasker	Unknown	46336323	46337316	1410	-	.	ID="RND-4_FAMILY-494";Tend="1970";Tstart="871";shortTE="F";uid="268ea751-08df-46a4-b1a0-ddfd8c171548"
CM019752.1	RepeatMasker	Unknown	48195582	48195803	1742	-	.	ID="RND-1_FAMILY-652";Tend="1153";Tstart="926";shortTE="F";uid="10178eab-8930-4894-9e91-b55d0c4ac19d"
CM019752.1	RepeatMasker	Unknown	7783166	7783632	3325	-	.	ID="RND-5_FAMILY-2531";Tend="1419";Tstart="932";shortTE="F";uid="f785bfbb-1f56-4db2-b82d-7fc6a8003159"
CM019752.1	RepeatMasker	Unknown	817907	818078	1277	-	.	ID="RND-6_FAMILY-943";Tend="1084";Tstart="913";shortTE="F";uid="44e4edfe-3dbb-48ae-b535-c9fe7b42d9c4"
CM019752.1	RepeatMasker	Unknown	53052112	53052522	3342	-	.	ID="RND-5_FAMILY-1786";Tend="1428";Tstart="1019";shortTE="F";uid="7b56ab60-66b1-437e-9155-321a188049fe"
CM019752.1	RepeatMasker	Unknown	46045381	46045552	937	-	.	ID="RND-6_FAMILY-306";Tend="1977";Tstart="1804";shortTE="F";uid="a480db3f-a9dd-4d52-8912-27ca860e831f"
CM019752.1	RepeatMasker	Unknown	928663	929510	6687	-	.	ID="RND-1_FAMILY-692";Tend="1628";Tstart="761";shortTE="F";uid="56e44287-9a9e-41ae-bd63-a4215f515c5e"
CM019752.1	RepeatMasker	Unknown	36844556	36844712	655	-	.	ID="RND-6_FAMILY-4402";Tend="1642";Tstart="1490";shortTE="F";uid="4a21171c-bab1-4f6e-ae29-a2c256f34625"
CM019752.1	RepeatMasker	Unknown	15407788	15407964	408	-	.	ID="RND-6_FAMILY-864";Tend="2390";Tstart="2205";shortTE="F";uid="7bcfc6e3-8248-408b-96c4-18944848065e"
CM019752.1	RepeatMasker	Unknown	42110711	42111059	1222	-	.	ID="RND-6_FAMILY-8080";Tend="4944";Tstart="4553";shortTE="F";uid="0618ae95-6404-48f5-8752-ee3e7f901b1c"
CM019752.1	RepeatMasker	DNA/hAT-Tip100	1659206	1659367	526	-	.	ID="RND-1_FAMILY-486";Tend="1018";Tstart="853";shortTE="F";uid="444c0378-cb21-4609-9535-05266343ad68"
CM019752.1	RepeatMasker	DNA/CMC-EnSpm	50221602	50221730	607	-	.	ID="RND-6_FAMILY-1270";Tend="830";Tstart="703";shortTE="F";uid="e44f43b6-2a16-4185-ad1e-39c165269d46"
CM019752.1	RepeatMasker	Unknown	48583237	48583484	2095	-	.	ID="RND-1_FAMILY-331";Tend="1188";Tstart="940";shortTE="F";uid="f9e25fc5-4d48-45ed-91c4-ef0221777f60"
CM019752.1	RepeatMasker	Unknown	39024822	39025946	609	-	.	ID="RND-5_FAMILY-2038";TEgroup="ctg_1%7CRND-5_FAMILY-2038%7C2";Tend="1588";Tstart="626";shortTE="T";uid="b35c6f8d-0de4-471a-9086-e8d07b0d0552"
CM019752.1	RepeatMasker	Unknown	13438069	13438187	430	-	.	ID="RND-5_FAMILY-1529";Tend="983";Tstart="857";shortTE="F";uid="25b3b7b0-423b-45f8-a872-6ff6f61b3c36"
CM019752.1	RepeatMasker	Unknown	37083247	37083801	1023	-	.	ID="RND-5_FAMILY-1529";Tend="2102";Tstart="1495";shortTE="F";uid="5efb16b1-9ede-40c4-a36c-0e3a38143957"
CM019752.1	RepeatMasker	Unknown	42038072	42038270	654	-	.	ID="RND-4_FAMILY-1393";Tend="937";Tstart="749";shortTE="F";uid="0050a302-1083-48fa-8d0b-a1dae2734480"
CM019752.1	RepeatMasker	LINE/I	12078500	12079309	6035	-	.	ID="RND-5_FAMILY-2237";Tend="2345";Tstart="1491";shortTE="F";uid="6c843b09-4529-4ca5-814b-5caaa55b3c92"
CM019752.1	RepeatMasker	Unknown	41588218	41589192	5678	-	.	ID="RND-5_FAMILY-32";Tend="1828";Tstart="823";shortTE="F";uid="f2c01edf-1ec8-4504-b711-d53c55993f1e"
CM019752.1	RepeatMasker	Unknown	43278634	43279512	3054	-	.	ID="RND-5_FAMILY-3052";Tend="2188";Tstart="1299";shortTE="F";uid="0e77412f-011c-4e4b-b3ab-af12da7d4adb"
CM019752.1	RepeatMasker	Unknown	1400230	1400598	2928	-	.	ID="RND-6_FAMILY-1659";Tend="1585";Tstart="1210";shortTE="F";uid="170a2833-3ab5-49e0-af44-2dfcb301968d"
CM019752.1	RepeatMasker	Unknown	29073757	29073874	722	-	.	ID="RND-5_FAMILY-2948";Tend="1962";Tstart="1847";shortTE="F";uid="a8d09490-d892-48b7-b430-5ab4acb5ec79"
CM019752.1	RepeatMasker	Unknown	42692533	42693363	2917	-	.	ID="RND-1_FAMILY-190";Tend="1228";Tstart="493";shortTE="F";uid="27c4432b-a52d-4cbd-980e-74d5ba833901"
CM019752.1	RepeatMasker	Unknown	55303252	55303387	647	-	.	ID="RND-5_FAMILY-499";Tend="1289";Tstart="1150";shortTE="F";uid="28b00afc-4fe1-41c2-a586-d88c79576d32"
CM019752.1	RepeatMasker	Unknown	240597	241252	4771	-	.	ID="RND-1_FAMILY-95";Tend="1494";Tstart="833";shortTE="F";uid="6ad07f1b-212a-4ad2-87e6-0a6457a4dcc9"
CM019752.1	RepeatMasker	Unknown	55689013	55689904	4489	-	.	ID="RND-5_FAMILY-5209";Tend="1744";Tstart="888";shortTE="F";uid="bf0d22c5-3130-4576-816e-60af3057e5a4"
CM019752.1	RepeatMasker	LTR/Gypsy	46020986	46021479	2187	-	.	ID="RND-6_FAMILY-10840";Tend="1872";Tstart="1444";shortTE="F";uid="50c09279-71f4-4c04-aa71-e114d6e32648"
CM019752.1	RepeatMasker	Unknown	55570768	55571434	2712	-	.	ID="RND-5_FAMILY-7904";Tend="1898";Tstart="1199";shortTE="F";uid="d90d12af-c1a9-4540-8003-4c909c729e8a"
CM019752.1	RepeatMasker	Unknown	55990381	55990882	1148	-	.	ID="RND-1_FAMILY-380";Tend="1476";Tstart="974";shortTE="F";uid="74a92f32-c3d0-4d7a-9d91-0b0653a183ff"
CM019752.1	RepeatMasker	Unknown	19766071	19766511	2443	-	.	ID="RND-4_FAMILY-1393";Tend="1347";Tstart="914";shortTE="F";uid="e51536c2-69dd-4fa9-9f0f-78110422b1d3"
CM019752.1	RepeatMasker	Unknown	31307510	31307818	473	-	.	ID="RND-6_FAMILY-2517";Tend="2009";Tstart="1693";shortTE="F";uid="6b9ddb01-1b7c-472e-9e30-dbb09ea0e13a"
CM019752.1	RepeatMasker	Unknown	36736073	36736293	450	-	.	ID="RND-4_FAMILY-554";Tend="1815";Tstart="1583";shortTE="F";uid="cc6fb7d2-803b-44c8-b41b-c3d0168af379"
CM019752.1	RepeatMasker	Unknown	9956230	9956802	2574	-	.	ID="RND-1_FAMILY-52";Tend="1791";Tstart="1174";shortTE="F";uid="bd76c80b-87f0-45ee-9a71-2def0d7e5e88"
CM019752.1	RepeatMasker	Unknown	11924028	11925373	11102	-	.	ID="RND-5_FAMILY-3180";Tend="2174";Tstart="836";shortTE="F";uid="8eac5a81-a4a1-4e48-a2d9-10c9c239dbfb"
CM019752.1	RepeatMasker	Unknown	52635696	52636129	1236	-	.	ID="RND-6_FAMILY-1762";Tend="1711";Tstart="1282";shortTE="F";uid="46874fad-ff56-4ad1-aabf-af40b3fad40f"
CM019752.1	RepeatMasker	DNA/Sola-2	19974909	19975060	588	-	.	ID="RND-4_FAMILY-890";Tend="1387";Tstart="1242";shortTE="F";uid="7e9defe0-c53d-47a7-886e-649429d7ae4e"
CM019752.1	RepeatMasker	RC/Helitron	9684029	9684137	519	-	.	ID="RND-6_FAMILY-2528";Tend="877";Tstart="773";shortTE="F";uid="8e7143fe-de09-48e5-97c9-549e92d72a58"
CM019752.1	RepeatMasker	Unknown	55910642	55910847	1360	-	.	ID="RND-6_FAMILY-2616";Tend="963";Tstart="765";shortTE="F";uid="80c49a3f-85de-4225-a91d-aecbdb76bb8d"
CM019752.1	RepeatMasker	Unknown	25336157	25336425	890	-	.	ID="RND-6_FAMILY-1659";Tend="1160";Tstart="884";shortTE="F";uid="d9b093c4-67d2-440d-99d9-5d7c6e399ecc"
CM019752.1	RepeatMasker	Unknown	1013459	1013805	2988	-	.	ID="RND-1_FAMILY-537";Tend="1252";Tstart="906";shortTE="F";uid="44fa0aac-d7b3-49c2-a56f-0fe844c7de85"
CM019752.1	RepeatMasker	Unknown	54856883	54858617	8893	-	.	ID="RND-5_FAMILY-2191";Tend="1739";Tstart="2";shortTE="F";uid="34fc3101-f036-4275-8304-d7e165cb625e"
CM019752.1	RepeatMasker	Unknown	24989809	24989957	993	-	.	ID="RND-4_FAMILY-1108";Tend="1085";Tstart="939";shortTE="F";uid="4bf7af2a-b5fd-40ac-aa80-0d1f2b8cb675"
CM019752.1	RepeatMasker	Unknown	10418883	10418986	542	-	.	ID="RND-5_FAMILY-3180";Tend="1522";Tstart="1420";shortTE="F";uid="94ad514a-7bc5-45ad-8039-d210e52d13eb"
CM019752.1	RepeatMasker	Unknown	10120352	10120597	1755	-	.	ID="RND-5_FAMILY-2038";Tend="1571";Tstart="1325";shortTE="F";uid="db600514-85e1-4615-862d-6219ed322e8d"
CM019752.1	RepeatMasker	Unknown	49331370	49331731	960	-	.	ID="RND-1_FAMILY-52";Tend="1256";Tstart="949";shortTE="F";uid="fb050bed-fc0e-408e-a183-6f856c87bd9c"
CM019752.1	RepeatMasker	Unknown	47685807	47686098	2401	-	.	ID="RND-1_FAMILY-241";Tend="1207";Tstart="916";shortTE="F";uid="c5ca4bf5-30f3-4830-9961-65b6837b9331"
CM019752.1	RepeatMasker	Unknown	11807783	11808462	3487	-	.	ID="RND-6_FAMILY-3141";Tend="1588";Tstart="894";shortTE="F";uid="a6e83c00-922a-4d47-91a9-e03e6d8785d6"
CM019752.1	RepeatMasker	DNA/Crypton-V	31519343	31519844	1452	-	.	ID="RND-5_FAMILY-82";Tend="1305";Tstart="752";shortTE="F";uid="e3fed271-7e05-4b48-8940-38787bd01ebb"
CM019752.1	RepeatMasker	RC/Helitron?	17990666	17990961	886	-	.	ID="RND-5_FAMILY-2492";Tend="1196";Tstart="972";shortTE="F";uid="12ed8556-70d7-41b5-a2b0-5ce5e4204ef8"
CM019752.1	RepeatMasker	Unknown	7799884	7800174	537	-	.	ID="RND-6_FAMILY-588";Tend="2459";Tstart="2199";shortTE="F";uid="20cafe33-8afa-41e5-9517-bd0355ffdbab"
CM019752.1	RepeatMasker	Unknown	15558468	15558935	2597	-	.	ID="RND-1_FAMILY-179";Tend="1400";Tstart="939";shortTE="F";uid="7104f43e-7043-4139-a30f-1c32187198a8"
CM019752.1	RepeatMasker	RC/Helitron	20495752	20496318	3631	-	.	ID="RND-1_FAMILY-325";Tend="2712";Tstart="2099";shortTE="F";uid="51a3afc6-0c46-4853-86c8-be45ed0b1574"
CM019752.1	RepeatMasker	Unknown	45931057	45931233	1006	-	.	ID="RND-6_FAMILY-205";Tend="1109";Tstart="924";shortTE="F";uid="a9fc6850-b587-4799-b9b6-06f44ad9bfda"
CM019752.1	RepeatMasker	Unknown	42806041	42806346	2079	-	.	ID="RND-1_FAMILY-66";Tend="1324";Tstart="748";shortTE="F";uid="d74028e0-31d3-4256-ba9c-cc7238fa8a5a"
CM019752.1	RepeatMasker	Unknown	49199144	49199353	1419	-	.	ID="RND-6_FAMILY-6969";Tend="1085";Tstart="862";shortTE="F";uid="3be9d4f3-d9aa-4d4d-a855-225fc21935e0"
CM019752.1	RepeatMasker	DNA/Academ-1	21365792	21366192	788	-	.	ID="RND-1_FAMILY-221";TEgroup="ctg_1%7CRND-1_FAMILY-221%7C5";Tend="1211";Tstart="673";shortTE="F";uid="d4bf44e6-c7d7-4358-b303-cd7e894e8213"
CM019752.1	RepeatMasker	DNA/Academ-1	38292647	38292887	1148	-	.	ID="RND-1_FAMILY-330";Tend="3228";Tstart="2997";shortTE="F";uid="e0e56965-a7ac-4a02-bccc-599b05f7035b"
CM019752.1	RepeatMasker	Unknown	55621208	55621468	2225	-	.	ID="RND-1_FAMILY-194";Tend="1265";Tstart="1005";shortTE="F";uid="4eafa4a1-6e99-4c0c-8e5b-4144e9cc3672"
CM019752.1	RepeatMasker	Unknown	46678979	46679298	2282	-	.	ID="RND-1_FAMILY-195";Tend="1210";Tstart="891";shortTE="F";uid="803636e8-d193-4abd-9a25-5739f43baf7a"
CM019752.1	RepeatMasker	Unknown	18546011	18546426	2245	-	.	ID="RND-5_FAMILY-1890";Tend="1352";Tstart="930";shortTE="F";uid="241a5bb5-0dab-4901-a788-07f35d91469e"
CM019752.1	RepeatMasker	Unknown	11340315	11340428	499	-	.	ID="RND-5_FAMILY-7137";Tend="1446";Tstart="1330";shortTE="F";uid="65e4d060-7054-4f32-818e-f8815c82e226"
CM019752.1	RepeatMasker	Unknown	27116696	27117875	3365	-	.	ID="RND-6_FAMILY-1762";Tend="1934";Tstart="749";shortTE="F";uid="715b0b83-cc20-4f05-b5fe-99a8c2f5ea18"
CM019752.1	RepeatMasker	Unknown	10864063	10864465	2693	-	.	ID="RND-6_FAMILY-646";Tend="1369";Tstart="961";shortTE="F";uid="2bac8682-2b55-4f37-aeb9-b6d1ddf35dda"
CM019752.1	RepeatMasker	DNA/Maverick	5620575	5621595	6340	-	.	ID="RND-6_FAMILY-482";Tend="3055";Tstart="2035";shortTE="F";uid="b773209a-1bfd-447f-b02c-002a50859953"
CM019752.1	RepeatMasker	Unknown	49714367	49714884	1168	-	.	ID="RND-1_FAMILY-496";Tend="1477";Tstart="958";shortTE="F";uid="8b089af9-eb13-466b-8aea-3fe572cc1256"
CM019752.1	RepeatMasker	Unknown	12531837	12531944	404	-	.	ID="RND-6_FAMILY-306";Tend="2161";Tstart="2053";shortTE="F";uid="ce1c7bef-a1e9-4f69-9462-419e5a8b1759"
CM019752.1	RepeatMasker	Unknown	28470646	28471347	5286	-	.	ID="RND-6_FAMILY-4540";Tend="1939";Tstart="1225";shortTE="F";uid="4e67a541-78a3-4bf3-9618-b653713a8380"
CM019752.1	RepeatMasker	LINE/I	42043798	42043899	418	-	.	ID="RND-1_FAMILY-320";Tend="1942";Tstart="1807";shortTE="F";uid="8c9e8329-5818-4c26-ae74-8019c6d68bcf"
CM019752.1	RepeatMasker	Unknown	45139838	45140349	2666	-	.	ID="RND-6_FAMILY-1762";Tend="1764";Tstart="1222";shortTE="F";uid="0eed990d-7823-49b6-b8f3-1b58e6fae527"
CM019752.1	RepeatMasker	Unknown	9800915	9801362	2713	-	.	ID="RND-5_FAMILY-1998";Tend="1324";Tstart="856";shortTE="F";uid="bc5bfdaa-a923-4b91-9e5e-84341fbbd3b3"
CM019752.1	RepeatMasker	Unknown	3162962	3163369	3018	-	.	ID="RND-5_FAMILY-4777";Tend="1910";Tstart="1506";shortTE="F";uid="296ac0d4-9408-4648-9e5b-75e07aeee27e"
CM019752.1	RepeatMasker	Unknown	402091	403560	8292	-	.	ID="RND-5_FAMILY-126";Tend="2195";Tstart="749";shortTE="F";uid="138a783e-5a72-4fbf-8493-5b36f93a5d19"
CM019752.1	RepeatMasker	Unknown	30764394	30764657	2233	-	.	ID="RND-1_FAMILY-504";Tend="1170";Tstart="907";shortTE="F";uid="c8c42a54-4b48-46f2-9eb8-c32164f4964c"
CM019752.1	RepeatMasker	LTR/Copia	23872687	23873142	831	-	.	ID="RND-6_FAMILY-7299";TEgroup="ctg_1%7CRND-6_FAMILY-7299%7C4";Tend="2090";Tstart="1814";shortTE="F";uid="0a759aa3-bfab-44fe-a978-1e1e4a892f63"
CM019752.1	RepeatMasker	Unknown	38907997	38908351	1638	-	.	ID="RND-1_FAMILY-52";Tend="1748";Tstart="1378";shortTE="F";uid="56658ea8-23fc-4511-9457-7249ef88feba"
CM019752.1	RepeatMasker	Unknown	34632173	34632302	480	-	.	ID="RND-4_FAMILY-1108";Tend="1085";Tstart="924";shortTE="F";uid="e970358c-3632-4d7d-b0e0-953de38eab2e"
CM019752.1	RepeatMasker	Unknown	54926638	54926834	542	-	.	ID="RND-5_FAMILY-433";Tend="1159";Tstart="985";shortTE="F";uid="06531e17-1031-4f22-83ca-f8ee353642fd"
CM019752.1	RepeatMasker	Unknown	21175265	21176000	1185	-	.	ID="RND-4_FAMILY-554";TEgroup="ctg_1%7CRND-4_FAMILY-554%7C5";Tend="1738";Tstart="902";shortTE="F";uid="7b55efcd-6155-41e6-887f-2e7c70f52515"
CM019752.1	RepeatMasker	Unknown	26363700	26364359	920	-	.	ID="RND-1_FAMILY-275";Tend="1992";Tstart="805";shortTE="F";uid="157a47a7-683d-44fe-8817-8dfc4ee15006"
CM019752.1	RepeatMasker	Unknown	48143987	48144322	483	-	.	ID="RND-1_FAMILY-53";Tend="2201";Tstart="1839";shortTE="F";uid="96d05d17-f95f-4d3d-8cb8-fd8ee5466bc4"
CM019752.1	RepeatMasker	Unknown	16984555	16984722	795	-	.	ID="RND-1_FAMILY-52";Tend="1050";Tstart="882";shortTE="F";uid="9fe83730-808c-4a60-b208-164371952444"
CM019752.1	RepeatMasker	Unknown	40686101	40686342	1193	-	.	ID="RND-5_FAMILY-4777";Tend="580";Tstart="323";shortTE="F";uid="e04e970f-9628-4cd1-8d24-b6626e18e6da"
CM019752.1	RepeatMasker	Unknown	49894713	49895429	5772	-	.	ID="RND-6_FAMILY-3141";Tend="1591";Tstart="879";shortTE="F";uid="ab3f60a1-4505-44d3-a7dd-c3ba0cc3a2e5"
CM019752.1	RepeatMasker	Unknown	30426316	30426441	647	-	.	ID="RND-1_FAMILY-306";Tend="740";Tstart="617";shortTE="F";uid="e5d62396-212b-4746-9018-7adfe3c061fe"
CM019752.1	RepeatMasker	Unknown	24866989	24867170	1380	-	.	ID="RND-3_FAMILY-23";Tend="2819";Tstart="2663";shortTE="F";uid="d96fbe07-7ae9-4cb2-add9-c2d38637b860"
CM019752.1	RepeatMasker	Unknown	26761303	26761427	741	-	.	ID="RND-5_FAMILY-2111";Tend="1452";Tstart="1341";shortTE="F";uid="869ebec7-ab8c-4e8f-9bb2-fd7ef766c55e"
CM019752.1	RepeatMasker	Unknown	337414	338150	5582	-	.	ID="RND-1_FAMILY-9";Tend="1536";Tstart="798";shortTE="F";uid="61462b7b-e1dd-413f-a181-1dbfab995263"
CM019752.1	RepeatMasker	Unknown	21224938	21225063	400	-	.	ID="RND-5_FAMILY-4128";Tend="1857";Tstart="1723";shortTE="F";uid="ef7deafd-f169-43e1-91c5-dca3ba86112b"
CM019752.1	RepeatMasker	Unknown	46288355	46289320	4227	-	.	ID="RND-1_FAMILY-306";Tend="1602";Tstart="644";shortTE="F";uid="3b27b6e8-a097-453c-aa06-689177dd159d"
CM019752.1	RepeatMasker	LINE/I	49772734	49774189	2068	-	.	ID="RND-1_FAMILY-157";Tend="2270";Tstart="865";shortTE="F";uid="7ae13170-5f5a-4f73-a7f4-829cfa33ce35"
CM019752.1	RepeatMasker	Unknown	37918482	37918842	1675	-	.	ID="RND-6_FAMILY-5351";Tend="1199";Tstart="839";shortTE="F";uid="e0b3609a-ea60-4533-846b-e648d870b428"
CM019752.1	RepeatMasker	Unknown	3422540	3422731	575	-	.	ID="RND-5_FAMILY-7137";Tend="881";Tstart="697";shortTE="F";uid="dc5b06e8-b0e8-49c0-b3a0-8158df2d4a5b"
CM019752.1	RepeatMasker	LINE/I	50452877	50453055	1244	-	.	ID="RND-6_FAMILY-3765";Tend="1127";Tstart="948";shortTE="F";uid="0a22aef1-796d-4eef-8141-80d853ed9fe5"
CM019752.1	RepeatMasker	Unknown	19602524	19602896	2075	-	.	ID="RND-4_FAMILY-2449";Tend="1340";Tstart="985";shortTE="F";uid="e23140b2-6afa-4c34-87eb-2eb5610b650b"
CM019752.1	RepeatMasker	Unknown	46395900	46396132	1131	-	.	ID="RND-4_FAMILY-903";Tend="1249";Tstart="1018";shortTE="F";uid="dbcac184-6653-4f43-8e75-8e0fe5edbddd"
CM019752.1	RepeatMasker	Unknown	54750119	54751952	9714	-	.	ID="RND-1_FAMILY-129";Tend="1838";Tstart="8";shortTE="F";uid="c2c80336-2f19-44a2-970d-5626323e3f61"
CM019752.1	RepeatMasker	Unknown	48136797	48136970	797	-	.	ID="RND-5_FAMILY-433";Tend="1158";Tstart="982";shortTE="F";uid="08a68a2c-337a-4781-a309-65241188ca44"
CM019752.1	RepeatMasker	Unknown	41575021	41576635	13738	-	.	ID="RND-5_FAMILY-2241";Tend="2400";Tstart="796";shortTE="F";uid="2823ff68-e847-4296-bbb2-1689a6b5ccde"
CM019752.1	RepeatMasker	Unknown	51506063	51506526	2997	-	.	ID="RND-5_FAMILY-2531";Tend="1426";Tstart="938";shortTE="F";uid="62ba14ea-c5f0-4f9d-97e8-fe1c79257729"
CM019752.1	RepeatMasker	LINE/I	3126173	3126459	574	-	.	ID="RND-6_FAMILY-681";Tend="1648";Tstart="1321";shortTE="F";uid="f1ba2cee-62d5-439a-90eb-d11cf57d49d7"
CM019752.1	RepeatMasker	LINE/R1	49271742	49271997	1520	-	.	ID="RND-5_FAMILY-134";Tend="3612";Tstart="3355";shortTE="F";uid="f3163472-8c8d-49b1-80b1-b67156ad1afc"
CM019752.1	RepeatMasker	Unknown	11751620	11752337	5621	-	.	ID="RND-1_FAMILY-378";Tend="1481";Tstart="770";shortTE="F";uid="e6548a5b-a52f-448f-b945-db429d6f3da0"
CM019752.1	RepeatMasker	Unknown	51445704	51445916	806	-	.	ID="RND-1_FAMILY-52";Tend="1174";Tstart="968";shortTE="F";uid="f0909889-34f0-4df1-b108-7a160416a740"
CM019752.1	RepeatMasker	Unknown	43099578	43100262	3351	-	.	ID="RND-1_FAMILY-190";Tend="1191";Tstart="485";shortTE="F";uid="cf07c2bf-f322-4bc0-87b8-bfda9933c22f"
CM019752.1	RepeatMasker	Unknown	39871169	39871822	3399	-	.	ID="RND-1_FAMILY-77";Tend="1504";Tstart="849";shortTE="F";uid="cae58217-dd12-4efc-ac8f-97bef849c1e7"
CM019752.1	RepeatMasker	LINE/I	39761203	39761351	1036	-	.	ID="RND-6_FAMILY-3765";Tend="1202";Tstart="1053";shortTE="F";uid="1392d1e2-541c-4c46-8a89-d524756f8e59"
CM019752.1	RepeatMasker	Unknown	38147460	38147679	1056	-	.	ID="RND-1_FAMILY-679";Tend="1978";Tstart="1758";shortTE="F";uid="d8e2f7af-9b34-4657-91f4-40f846f0afdf"
CM019752.1	RepeatMasker	Unknown	47467119	47467629	1889	-	.	ID="RND-1_FAMILY-52";Tend="1700";Tstart="1152";shortTE="F";uid="e7ea8843-e916-4c8f-b5fb-dc351b04f5f9"
CM019752.1	RepeatMasker	RC/Helitron	55179442	55179719	1777	-	.	ID="RND-1_FAMILY-698";Tend="1281";Tstart="1022";shortTE="F";uid="25c45433-6dbe-4fc9-9f3c-50d593d54f8c"
CM019752.1	RepeatMasker	Unknown	25370605	25371007	2772	-	.	ID="RND-6_FAMILY-978";Tend="1358";Tstart="949";shortTE="F";uid="e86ed555-ca0e-4ffb-ad35-7ff721045a28"
CM019752.1	RepeatMasker	Unknown	18905153	18905485	602	-	.	ID="RND-6_FAMILY-1762";Tend="1403";Tstart="1090";shortTE="F";uid="31fa5e67-4e15-4111-bc1b-1f9f49129ce3"
CM019752.1	RepeatMasker	Unknown	38212991	38213129	1012	-	.	ID="RND-1_FAMILY-197";Tend="1260";Tstart="1122";shortTE="F";uid="22ae5c94-acc5-40b2-8503-fc411ee10649"
CM019752.1	RepeatMasker	Unknown	55003143	55003380	1479	-	.	ID="RND-5_FAMILY-6510";Tend="1170";Tstart="924";shortTE="F";uid="4710ecaa-468d-4c45-9cf2-6ccaab85f7b4"
CM019752.1	RepeatMasker	Unknown	16900947	16901179	703	-	.	ID="RND-6_FAMILY-1762";Tend="978";Tstart="742";shortTE="F";uid="8bb3535e-d189-4761-be56-98c6d2cb9035"
CM019752.1	RepeatMasker	Unknown	51873267	51873572	2408	-	.	ID="RND-1_FAMILY-562";Tend="1231";Tstart="926";shortTE="F";uid="de063bc4-7a5f-4bbf-995c-74fa257f3db1"
CM019752.1	RepeatMasker	Unknown	54635621	54636111	1485	-	.	ID="RND-1_FAMILY-111";Tend="1690";Tstart="1191";shortTE="F";uid="bb6a98db-701a-4eb9-9820-969922de1018"
CM019752.1	RepeatMasker	LTR/Gypsy	32351111	32351346	491	-	.	ID="RND-6_FAMILY-4046";Tend="2553";Tstart="2348";shortTE="F";uid="06e51ab8-5fb9-4588-936f-5ffa7f5d03ff"
CM019752.1	RepeatMasker	Unknown	10666714	10668053	8322	-	.	ID="RND-1_FAMILY-370";Tend="1884";Tstart="529";shortTE="F";uid="f6bf82d5-d0b7-409b-9d38-2b65ad78dde1"
CM019752.1	RepeatMasker	Unknown	47223961	47224198	1897	-	.	ID="RND-1_FAMILY-274";Tend="1154";Tstart="915";shortTE="F";uid="61188a5b-0984-4c5b-b963-6610900583e9"
CM019752.1	RepeatMasker	DNA/hAT-hATm	24845112	24846108	7731	-	.	ID="RND-6_FAMILY-493";Tend="2606";Tstart="1660";shortTE="F";uid="064677fa-cd6f-46e7-ac3c-8221023fee76"
CM019752.1	RepeatMasker	Unknown	15360964	15361259	1201	-	.	ID="RND-6_FAMILY-5498";Tend="1373";Tstart="1057";shortTE="F";uid="116227db-4733-4902-8d2b-646db041ffe9"
CM019752.1	RepeatMasker	LINE/I	40164787	40164961	454	-	.	ID="RND-1_FAMILY-92";Tend="1589";Tstart="1304";shortTE="F";uid="6169acf4-0ee5-455b-b276-af64a5911eaa"
CM019752.1	RepeatMasker	Unknown	47454809	47455402	4357	-	.	ID="RND-5_FAMILY-916";Tend="1411";Tstart="817";shortTE="F";uid="453e5d30-9e3b-46b6-b194-760057761e61"
CM019752.1	RepeatMasker	Unknown	2628269	2629015	5793	-	.	ID="RND-5_FAMILY-9224";Tend="1617";Tstart="935";shortTE="F";uid="1ebeec85-bd37-4b95-ace1-d342bd72a02d"
CM019752.1	RepeatMasker	Unknown	41140609	41140781	631	-	.	ID="RND-1_FAMILY-55";Tend="1011";Tstart="847";shortTE="F";uid="52536211-52f5-4b5f-ba57-6dfca25f0898"
CM019752.1	RepeatMasker	Unknown	647046	647282	1901	-	.	ID="RND-5_FAMILY-5118";Tend="1326";Tstart="1088";shortTE="F";uid="786ccf1d-dfd7-454b-9db9-e72541d693c5"
CM019752.1	RepeatMasker	Unknown	50423809	50424032	1630	-	.	ID="RND-5_FAMILY-2948";Tend="2424";Tstart="2183";shortTE="F";uid="894c53a7-04f8-452c-a2ff-510ea9bb8f32"
CM019752.1	RepeatMasker	Unknown	52660660	52661182	4276	-	.	ID="RND-1_FAMILY-380";Tend="1473";Tstart="957";shortTE="F";uid="0d91ce95-4173-4047-aebb-820337dde4d3"
CM019752.1	RepeatMasker	Unknown	21834619	21835453	2986	-	.	ID="RND-1_FAMILY-52";Tend="1739";Tstart="876";shortTE="F";uid="f6bfaf1f-806c-4de5-b6e6-e8c0d1ba30f9"
CM019752.1	RepeatMasker	LINE/I	21666828	21667014	710	-	.	ID="RND-6_FAMILY-681";Tend="1645";Tstart="1461";shortTE="F";uid="d02f7d7a-419d-42ef-94fc-6c9038f15296"
CM019752.1	RepeatMasker	Unknown	14222644	14222756	523	-	.	ID="RND-6_FAMILY-10338";Tend="970";Tstart="859";shortTE="F";uid="f1ae10e1-8404-450e-bd65-e5083af8cca5"
CM019752.1	RepeatMasker	Unknown	4123005	4123895	7444	-	.	ID="RND-6_FAMILY-1455";Tend="1893";Tstart="1007";shortTE="F";uid="5046c858-dbda-43a8-9e31-e8303c3bbec7"
CM019752.1	RepeatMasker	DNA/hAT-Tip100	54440930	54441287	2214	-	.	ID="RND-6_FAMILY-6203";Tend="1418";Tstart="1006";shortTE="F";uid="cc2f2ab3-d896-4238-8fb8-04760f76e4b7"
CM019752.1	RepeatMasker	Unknown	50673379	50673661	1314	-	.	ID="RND-5_FAMILY-1529";Tend="1898";Tstart="1623";shortTE="F";uid="7543fa16-f107-4f32-ac79-e01ed9060ef1"
CM019752.1	RepeatMasker	DNA/Academ-1	44330834	44331012	770	-	.	ID="RND-1_FAMILY-435";Tend="3404";Tstart="3232";shortTE="F";uid="44d59b9e-476a-4f25-9fdf-618d9c9395ef"
CM019752.1	RepeatMasker	Unknown	22825347	22825984	712	-	.	ID="RND-6_FAMILY-1762";Tend="1938";Tstart="1260";shortTE="F";uid="d5bc2f84-8afa-41ff-bd28-1bcfac5449b0"
CM019752.1	RepeatMasker	DNA/Maverick	49020013	49020365	941	-	.	ID="RND-6_FAMILY-2045";Tend="1112";Tstart="787";shortTE="F";uid="5a24b9a9-9431-4e15-a730-645866c3e055"
CM019752.1	RepeatMasker	Unknown	27309903	27310025	748	-	.	ID="RND-6_FAMILY-313";Tend="592";Tstart="489";shortTE="F";uid="0332b2b3-7408-4cd6-ba1a-4f0afa2db9b3"
CM019752.1	RepeatMasker	Unknown	15255454	15256328	5765	-	.	ID="RND-4_FAMILY-1393";Tend="1683";Tstart="786";shortTE="F";uid="06b064fc-cd04-4aa1-af21-7b94f23527e4"
CM019752.1	RepeatMasker	DNA/hAT-Pegasus	44129125	44129400	871	-	.	ID="RND-6_FAMILY-4895";Tend="1738";Tstart="1473";shortTE="F";uid="d8515467-40e7-4621-9a87-c116f515eb0b"
CM019752.1	RepeatMasker	Unknown	9946065	9946265	1284	-	.	ID="RND-5_FAMILY-2948";Tend="2427";Tstart="2226";shortTE="F";uid="383392a5-f815-4b9d-971d-3be9135bf0dc"
CM019752.1	RepeatMasker	Unknown	55483222	55483529	2583	-	.	ID="RND-6_FAMILY-9036";Tend="1451";Tstart="1143";shortTE="F";uid="189a48eb-c044-4910-8380-a42cb394ccdc"
CM019752.1	RepeatMasker	Unknown	16235034	16235286	547	-	.	ID="RND-1_FAMILY-696";Tend="1897";Tstart="1620";shortTE="F";uid="42803650-7048-46d9-8439-ce7e0890fbbc"
CM019752.1	RepeatMasker	LINE/I-Jockey	1361253	1361457	1224	-	.	ID="RND-5_FAMILY-1438";Tend="1452";Tstart="1244";shortTE="F";uid="1d3e3d81-4a4a-439e-9733-7bebaf3c4ac6"
CM019752.1	RepeatMasker	LINE/R1	9787634	9788216	3624	-	.	ID="RND-1_FAMILY-214";Tend="3359";Tstart="2757";shortTE="F";uid="c56c2158-2489-4eb9-9677-3b51b17b4563"
CM019752.1	RepeatMasker	Unknown	40285341	40286034	4788	-	.	ID="RND-6_FAMILY-714";Tend="1498";Tstart="812";shortTE="F";uid="6c1afce9-e5bb-466e-ab3a-3a3e88933bd4"
CM019752.1	RepeatMasker	Unknown	5433486	5433624	959	-	.	ID="RND-6_FAMILY-1762";Tend="1576";Tstart="750";shortTE="F";uid="d2f64035-d6ae-4006-af7f-418eea276901"
CM019752.1	RepeatMasker	Unknown	29169642	29169819	863	-	.	ID="RND-3_FAMILY-23";Tend="2848";Tstart="2664";shortTE="F";uid="66b5089c-7097-4e2e-aff7-ec9ee5ab0e5d"
CM019752.1	RepeatMasker	Unknown	7664749	7664948	537	-	.	ID="RND-6_FAMILY-760";Tend="1369";Tstart="1176";shortTE="F";uid="56f3ddd6-4397-4bb1-8318-67eb0c8a3cf4"
CM019752.1	RepeatMasker	Unknown	43708314	43708619	2426	-	.	ID="RND-1_FAMILY-568";Tend="1279";Tstart="979";shortTE="F";uid="1a8ad1be-88fe-464f-bf76-4e797b288f2f"
CM019752.1	RepeatMasker	LINE/R1	32835731	32835956	907	-	.	ID="RND-1_FAMILY-222";Tend="1001";Tstart="775";shortTE="F";uid="5fb86d00-040b-444b-868e-d1fc30ec46b3"
CM019752.1	RepeatMasker	Unknown	1190439	1190604	1204	-	.	ID="RND-1_FAMILY-425";Tend="886";Tstart="724";shortTE="F";uid="49496ad0-d850-4d5e-8b03-6ab20036a187"
CM019752.1	RepeatMasker	Unknown	54020100	54020554	2496	-	.	ID="RND-6_FAMILY-842";Tend="1336";Tstart="869";shortTE="F";uid="13a42354-2bee-4bed-8d11-c9dc18529ea4"
CM019752.1	RepeatMasker	LTR/Gypsy	34489852	34490100	443	-	.	ID="RND-6_FAMILY-420";Tend="236";Tstart="1";shortTE="F";uid="3185ba60-fcdb-4eeb-a337-ee4e983ea58b"
CM019752.1	RepeatMasker	Unknown	46813091	46813546	453	-	.	ID="RND-1_FAMILY-52";Tend="1699";Tstart="1244";shortTE="F";uid="9a7e9a4d-d9f9-4abb-8f40-2ec7f71f724c"
CM019752.1	RepeatMasker	Unknown	10321407	10321668	457	-	.	ID="RND-6_FAMILY-2116";Tend="1309";Tstart="1054";shortTE="F";uid="8b7386ff-b07c-4987-a8bd-60302e12041c"
CM019752.1	RepeatMasker	Unknown	17080812	17082102	6263	-	.	ID="RND-5_FAMILY-3180";Tend="2157";Tstart="865";shortTE="F";uid="2039540e-137e-4fd3-92b6-63d24d4e1ffe"
CM019752.1	RepeatMasker	DNA/TcMar-Tc4	45741430	45741717	2443	-	.	ID="RND-1_FAMILY-514";Tend="1141";Tstart="855";shortTE="F";uid="d33855b4-ca2a-442c-9221-8d5967da7294"
CM019752.1	RepeatMasker	Unknown	13966396	13966576	582	-	.	ID="RND-4_FAMILY-553";Tend="1258";Tstart="1076";shortTE="F";uid="0f7c6c8f-a5db-4ddf-8e06-53ea9dd7d65a"
CM019752.1	RepeatMasker	Unknown	54208228	54209070	4045	-	.	ID="RND-6_FAMILY-4392";Tend="1740";Tstart="890";shortTE="F";uid="eff2d63e-b7bd-4fee-955a-346d95f084de"
CM019752.1	RepeatMasker	Unknown	54621036	54621559	2424	-	.	ID="RND-1_FAMILY-386";Tend="1426";Tstart="960";shortTE="F";uid="7209303b-5631-40ec-8011-b57d1e6e60e8"
CM019752.1	RepeatMasker	Unknown	51180051	51180447	2887	-	.	ID="RND-6_FAMILY-646";Tend="1367";Tstart="956";shortTE="F";uid="2e241554-4f95-4a63-96f9-d1ee53d2fd82"
CM019752.1	RepeatMasker	Unknown	38439370	38439574	768	-	.	ID="RND-5_FAMILY-7137";Tend="1476";Tstart="1271";shortTE="F";uid="63610554-8cf7-4fee-9d79-275d433107c4"
CM019752.1	RepeatMasker	LINE/I	24134526	24135032	1360	-	.	ID="RND-1_FAMILY-100";Tend="1445";Tstart="942";shortTE="F";uid="76cba7d6-f542-43ca-a644-fc4933e37c1e"
CM019752.1	RepeatMasker	LINE/I	8156036	8156573	4075	-	.	ID="RND-1_FAMILY-522";Tend="532";Tstart="1";shortTE="F";uid="947ad2ed-b3ea-4974-82c0-34b823b239c4"
CM019752.1	RepeatMasker	Unknown	46105254	46106117	3307	-	.	ID="RND-6_FAMILY-5351";Tend="1830";Tstart="959";shortTE="F";uid="2410268b-5b93-4292-a885-d9031372bdb5"
CM019752.1	RepeatMasker	LINE/I	54273777	54274404	495	-	.	ID="RND-6_FAMILY-65";TEgroup="ctg_1%7CRND-6_FAMILY-65%7C3";Tend="3894";Tstart="2164";shortTE="F";uid="8d78d0e1-807a-4534-b419-73ef8f88323a"
CM019752.1	RepeatMasker	Unknown	2803331	2803782	1446	-	.	ID="RND-5_FAMILY-3727";Tend="1393";Tstart="950";shortTE="F";uid="62090849-7f9c-4439-9ac0-33e59f146703"
CM019752.1	RepeatMasker	Unknown	39091227	39091668	887	-	.	ID="RND-6_FAMILY-5107";TEgroup="ctg_1%7CRND-6_FAMILY-5107%7C1";Tend="1434";Tstart="883";shortTE="F";uid="2b0d9331-db87-4963-89be-6196879c9935"
CM019752.1	RepeatMasker	Unknown	11908817	11909634	1290	-	.	ID="RND-6_FAMILY-1762";Tend="1944";Tstart="784";shortTE="F";uid="9ba9fbee-168f-47c2-9ead-468f32a9e08f"
CM019752.1	RepeatMasker	LINE/I	41819427	41819572	967	-	.	ID="RND-1_FAMILY-92";Tend="1398";Tstart="1254";shortTE="F";uid="7f7b8755-f480-4572-9103-6ca995d011cc"
CM019752.1	RepeatMasker	Unknown	1948150	1948636	3965	-	.	ID="RND-1_FAMILY-453";Tend="1406";Tstart="921";shortTE="F";uid="7e3ba25b-7857-4646-b67d-3881abbac262"
CM019752.1	RepeatMasker	Unknown	53626362	53626668	2167	-	.	ID="RND-1_FAMILY-66";Tend="1324";Tstart="1027";shortTE="F";uid="80434b6c-b819-4c54-887d-50a6a049d4d0"
CM019752.1	RepeatMasker	Unknown	38319611	38319908	2079	-	.	ID="RND-1_FAMILY-190";Tend="1038";Tstart="739";shortTE="F";uid="367900a4-3ee0-4af3-80f4-1905998e97f7"
CM019752.1	RepeatMasker	Unknown	6596980	6597524	2791	-	.	ID="RND-6_FAMILY-306";Tend="2116";Tstart="1574";shortTE="F";uid="94ddd1ff-13cb-4030-8bb6-3984adeb1260"
CM019752.1	RepeatMasker	Unknown	14185036	14186353	7210	-	.	ID="RND-6_FAMILY-2616";Tend="2104";Tstart="777";shortTE="F";uid="3f737865-cc86-4f85-9739-0564b15b695a"
CM019752.1	RepeatMasker	LINE/I	36827286	36827471	1197	-	.	ID="RND-1_FAMILY-157";Tend="1064";Tstart="872";shortTE="F";uid="4d055e4e-b609-4964-9db5-8cab96e98da7"
CM019752.1	RepeatMasker	LTR/Gypsy	9263534	9263957	3674	-	.	ID="RND-5_FAMILY-1507";Tend="2559";Tstart="2136";shortTE="F";uid="1dcb24b2-9238-456e-8940-e377e0abfa88"
CM019752.1	RepeatMasker	Unknown	47805151	47805328	887	-	.	ID="RND-1_FAMILY-482";Tend="1289";Tstart="1107";shortTE="F";uid="ecd97f2b-27ab-4cba-8534-df476070d508"
CM019752.1	RepeatMasker	Unknown	51576454	51576593	572	-	.	ID="RND-6_FAMILY-1762";Tend="1441";Tstart="1300";shortTE="F";uid="e3b589b8-40b7-40f4-88d2-57204e14e7eb"
CM019752.1	RepeatMasker	Unknown	4597685	4597934	2200	-	.	ID="RND-1_FAMILY-331";Tend="1188";Tstart="939";shortTE="F";uid="0d746d12-fea9-4776-b747-757ece34a2a2"
CM019752.1	RepeatMasker	Unknown	33696125	33696770	1891	-	.	ID="RND-6_FAMILY-306";Tend="2083";Tstart="1372";shortTE="F";uid="add30cc9-9ff2-4006-8701-ad5a28406f4b"
CM019752.1	RepeatMasker	Unknown	24972235	24973276	4729	-	.	ID="RND-6_FAMILY-306";Tend="2108";Tstart="1017";shortTE="F";uid="12e83f34-410c-44e4-acca-df472e2059f5"
CM019752.1	RepeatMasker	Unknown	15757619	15758233	1145	-	.	ID="RND-6_FAMILY-1762";Tend="1935";Tstart="1333";shortTE="F";uid="a110ec94-e387-4fb3-8ee7-9a51197d3b26"
CM019752.1	RepeatMasker	DNA/Crypton-I	12596324	12596741	2355	-	.	ID="RND-1_FAMILY-520";Tend="1324";Tstart="857";shortTE="F";uid="ad1f8fd0-d9f6-41dc-8618-5b8addee9bf6"
CM019752.1	RepeatMasker	DNA/Academ-1	33072220	33072439	1016	-	.	ID="RND-1_FAMILY-145";Tend="2144";Tstart="1934";shortTE="F";uid="22c36ff3-016a-449b-b722-17dc84b16aed"
CM019752.1	RepeatMasker	Unknown	12455280	12455610	505	-	.	ID="RND-6_FAMILY-2654";Tend="1410";Tstart="1084";shortTE="F";uid="f02014bb-41c3-4d62-a3c7-f8c6abfd9db0"
CM019752.1	RepeatMasker	Unknown	29110410	29111079	962	-	.	ID="RND-6_FAMILY-8517";Tend="2222";Tstart="1566";shortTE="F";uid="1ac5a9fb-1cb1-49d0-9749-de60f0fd7f08"
CM019752.1	RepeatMasker	Unknown	3273518	3273915	2669	-	.	ID="RND-6_FAMILY-646";Tend="1365";Tstart="955";shortTE="F";uid="38fb0891-a032-4097-85b3-3c4f8e20778f"
CM019752.1	RepeatMasker	Unknown	52925472	52925787	1161	-	.	ID="RND-6_FAMILY-1762";Tend="1540";Tstart="1223";shortTE="F";uid="f69ccac9-82dd-43fa-acc6-924633b4bb4e"
CM019752.1	RepeatMasker	Unknown	21646155	21646417	2097	-	.	ID="RND-1_FAMILY-559";Tend="1170";Tstart="908";shortTE="F";uid="7d1810dd-a428-4909-be20-473269fa1f7f"
CM019752.1	RepeatMasker	Unknown	20588932	20589088	400	-	.	ID="RND-4_FAMILY-494";Tend="1021";Tstart="869";shortTE="F";uid="694cdc25-a71a-43eb-ad7d-d1301435cd96"
CM019752.1	RepeatMasker	Unknown	7897910	7898162	2165	-	.	ID="RND-5_FAMILY-32";Tend="1072";Tstart="820";shortTE="F";uid="fb6e1caf-5af4-415c-87f5-88910adf926a"
CM019752.1	RepeatMasker	Unknown	36071021	36071255	1149	-	.	ID="RND-1_FAMILY-259";Tend="1201";Tstart="970";shortTE="F";uid="92347153-aa41-48dd-89ec-8ae0401bbd38"
CM019752.1	RepeatMasker	DNA/hAT-Tip100	9776227	9776832	3470	-	.	ID="RND-6_FAMILY-10642";Tend="1527";Tstart="935";shortTE="F";uid="39e5ed78-7271-4889-a6e2-ba3bf810e7a4"
CM019752.1	RepeatMasker	Unknown	47770090	47770224	680	-	.	ID="RND-6_FAMILY-423";Tend="999";Tstart="870";shortTE="F";uid="49222850-7352-49bc-9549-61ca95819d92"
CM019752.1	RepeatMasker	Unknown	6305767	6307388	13902	-	.	ID="RND-6_FAMILY-2127";Tend="2465";Tstart="845";shortTE="F";uid="7049fe4d-4619-4b16-a7f2-efa33d8aa808"
CM019752.1	RepeatMasker	Unknown	45544173	45544289	822	-	.	ID="RND-1_FAMILY-241";Tend="1067";Tstart="955";shortTE="F";uid="0b817f2a-bae3-4b78-8c8c-106aae8f1059"
CM019752.1	RepeatMasker	LTR/Gypsy	55532230	55533626	11971	-	.	ID="RND-1_FAMILY-63";Tend="2141";Tstart="747";shortTE="F";uid="bf4e8ff2-1eaf-43b0-9c30-1fa8e9e04a5d"
CM019752.1	RepeatMasker	Unknown	6713921	6714059	581	-	.	ID="RND-6_FAMILY-1762";Tend="883";Tstart="744";shortTE="F";uid="423d8843-d758-4966-a0bb-44b897dbb421"
CM019752.1	RepeatMasker	Unknown	31006758	31007356	4512	-	.	ID="RND-5_FAMILY-9224";Tend="1637";Tstart="938";shortTE="F";uid="8b8f993f-2984-4ec0-9f78-91344bb232b8"
CM019752.1	RepeatMasker	Unknown	17695563	17695990	3648	-	.	ID="RND-6_FAMILY-760";Tend="2677";Tstart="2250";shortTE="F";uid="dcbda901-b599-4ddb-b8c3-8fc1130976ce"
CM019752.1	RepeatMasker	Unknown	14731694	14731932	1916	-	.	ID="RND-5_FAMILY-5296";Tend="1182";Tstart="942";shortTE="F";uid="1b352b70-8888-46ef-bca7-e291bd1734a7"
CM019752.1	RepeatMasker	Unknown	32617505	32617784	1610	-	.	ID="RND-6_FAMILY-1659";Tend="1419";Tstart="1141";shortTE="F";uid="bc1f70ab-e3cc-4551-b414-877a68f93cc6"
CM019752.1	RepeatMasker	LINE/R1-LOA	51308701	51308916	1013	-	.	ID="RND-4_FAMILY-848";Tend="1416";Tstart="1183";shortTE="F";uid="b0a38ac8-5676-47b8-ba1f-0b89456e453b"
CM019752.1	RepeatMasker	Unknown	24456530	24456801	1692	-	.	ID="RND-5_FAMILY-6510";Tend="1160";Tstart="922";shortTE="F";uid="feee3949-9f9a-4b0b-b140-4c101bc925e1"
CM019752.1	RepeatMasker	Unknown	28603637	28603917	1635	-	.	ID="RND-1_FAMILY-379";Tend="1326";Tstart="1058";shortTE="F";uid="10fe756d-391b-431e-ae71-157b5dcf9327"
CM019752.1	RepeatMasker	DNA/Academ-1	42418438	42418560	465	-	.	ID="RND-6_FAMILY-8612";Tend="1766";Tstart="1645";shortTE="F";uid="b9525b71-7d63-4572-ba80-d3546e1fd654"
CM019752.1	RepeatMasker	Unknown	26918522	26918642	613	-	.	ID="RND-1_FAMILY-139";Tend="1098";Tstart="980";shortTE="F";uid="e571b953-4240-46b9-ba6d-20471bc1a991"
CM019752.1	RepeatMasker	Unknown	41056876	41057153	1769	-	.	ID="RND-5_FAMILY-6510";Tend="1172";Tstart="925";shortTE="F";uid="6e0fe820-cb88-4ff9-bff1-fed21ef67969"
CM019752.1	RepeatMasker	Unknown	53152825	53154077	8649	-	.	ID="RND-1_FAMILY-429";Tend="2124";Tstart="895";shortTE="F";uid="538f5c7f-9aff-4af6-9c3c-fe348f05286f"
CM019752.1	RepeatMasker	Unknown	26539307	26540149	3272	-	.	ID="RND-1_FAMILY-52";Tend="1826";Tstart="881";shortTE="F";uid="ac725935-bd98-4674-87e6-51090bb58582"
CM019752.1	RepeatMasker	Unknown	34239523	34239866	436	-	.	ID="RND-6_FAMILY-135";Tend="1204";Tstart="860";shortTE="F";uid="bb2a39c8-f234-4a14-a4b7-890e0a32ac83"
CM019752.1	RepeatMasker	Unknown	23670184	23670662	2827	-	.	ID="RND-5_FAMILY-841";Tend="1459";Tstart="945";shortTE="F";uid="b661b55a-eac2-4237-8cf7-8875216c4008"
CM019752.1	RepeatMasker	DNA/Academ-1	1265097	1265616	4472	-	.	ID="RND-1_FAMILY-204";Tend="1801";Tstart="1284";shortTE="F";uid="f833ab10-e917-4a61-a638-53533ebec2e7"
CM019752.1	RepeatMasker	Unknown	1865151	1865379	1495	-	.	ID="RND-5_FAMILY-6763";Tend="1130";Tstart="902";shortTE="F";uid="39948643-7393-49aa-ba84-3f44d1159be5"
CM019752.1	RepeatMasker	Unknown	55000846	55001104	2164	-	.	ID="RND-1_FAMILY-177";Tend="1235";Tstart="976";shortTE="F";uid="a55453bb-8159-4a72-a9be-f87ca668f7d9"
CM019752.1	RepeatMasker	DNA	12051940	12052252	2680	-	.	ID="RND-6_FAMILY-2244";Tend="1545";Tstart="1238";shortTE="F";uid="01c7b952-f00c-419b-88ef-ea36c3bfcb9c"
CM019752.1	RepeatMasker	Unknown	33959412	33959992	2788	-	.	ID="RND-6_FAMILY-9848";Tend="1312";Tstart="790";shortTE="F";uid="ce8180ac-9446-442c-a7a3-d82c512b8ede"
CM019752.1	RepeatMasker	Unknown	25641368	25641552	439	-	.	ID="RND-6_FAMILY-1762";Tend="942";Tstart="749";shortTE="F";uid="16d38cfc-ce1e-472c-8250-b6aece04bbff"
CM019752.1	RepeatMasker	DNA/hAT-hATm	15439528	15440068	3536	-	.	ID="RND-4_FAMILY-1617";Tend="1680";Tstart="1113";shortTE="F";uid="5f0ddb98-ee50-48b3-b3a8-040f05b2d344"
CM019752.1	RepeatMasker	Unknown	21242223	21242933	3934	-	.	ID="RND-6_FAMILY-2517";Tend="1970";Tstart="1260";shortTE="F";uid="1354d768-2353-4fbe-afc0-98907d2bcf11"
CM019752.1	RepeatMasker	Unknown	3508700	3509013	2081	-	.	ID="RND-5_FAMILY-6805";Tend="1238";Tstart="898";shortTE="F";uid="c0893589-a75f-463d-bd9b-ef6756e092d5"
CM019752.1	RepeatMasker	Unknown	7819942	7820346	2912	-	.	ID="RND-6_FAMILY-2656";Tend="1242";Tstart="827";shortTE="F";uid="88dbfef1-5c39-4532-b2b8-be6569aabb5e"
CM019752.1	RepeatMasker	Unknown	11275737	11276164	1941	-	.	ID="RND-6_FAMILY-306";Tend="1965";Tstart="1504";shortTE="F";uid="1aabec7e-9a3f-44a0-9b47-1ed9129dc290"
CM019752.1	RepeatMasker	Unknown	11973063	11973182	572	-	.	ID="RND-6_FAMILY-306";Tend="1888";Tstart="1777";shortTE="F";uid="de3940df-4776-4533-9eb5-532829635094"
CM019752.1	RepeatMasker	Unknown	16035494	16036294	3366	-	.	ID="RND-4_FAMILY-15";Tend="2149";Tstart="1305";shortTE="F";uid="a0943884-c49a-4872-9ec5-bb94e36e59e1"
CM019752.1	RepeatMasker	Unknown	4823002	4823540	2536	-	.	ID="RND-4_FAMILY-2443";Tend="1433";Tstart="870";shortTE="F";uid="b22a1b89-b6df-4dc1-8aa3-f5adc4d3bb01"
CM019752.1	RepeatMasker	Unknown	39348666	39349622	3704	-	.	ID="RND-1_FAMILY-52";Tend="1829";Tstart="879";shortTE="F";uid="57b504d1-5bb5-45ee-b967-4c81c6d39918"
CM019752.1	RepeatMasker	Unknown	51906623	51907553	7137	-	.	ID="RND-1_FAMILY-279";Tend="1852";Tstart="919";shortTE="F";uid="f59b5655-be0c-4936-b62c-a3102eccde51"
CM019752.1	RepeatMasker	LINE/RTE-RTE	25544807	25546622	1801	-	.	ID="RND-5_FAMILY-1200";Tend="4576";Tstart="2742";shortTE="F";uid="4e74b918-f442-4896-90b7-290003c10d19"
CM019752.1	RepeatMasker	Unknown	26862347	26862449	522	-	.	ID="RND-6_FAMILY-2834";Tend="883";Tstart="802";shortTE="F";uid="a3ab5c70-0595-40fb-8d4c-8ecf65c7e381"
CM019752.1	RepeatMasker	DNA/Academ-1	24875197	24875423	992	-	.	ID="RND-1_FAMILY-651";Tend="1565";Tstart="1344";shortTE="F";uid="900ea893-616e-4a63-b6a0-1b94cb91acb4"
CM019752.1	RepeatMasker	Unknown	14132688	14133156	3315	-	.	ID="RND-6_FAMILY-4264";Tend="1230";Tstart="763";shortTE="F";uid="3ca6abe4-793c-4120-8119-3462d8141c0e"
CM019752.1	RepeatMasker	Unknown	47399351	47400144	2720	-	.	ID="RND-4_FAMILY-494";Tend="1697";Tstart="869";shortTE="F";uid="5e0a0a8c-a351-4aa4-89d5-bde7b2540636"
CM019752.1	RepeatMasker	Unknown	52708323	52709493	9307	-	.	ID="RND-1_FAMILY-425";Tend="2395";Tstart="1228";shortTE="F";uid="77d67160-570a-4109-8011-ee66cbc4be21"
CM019752.1	RepeatMasker	Unknown	42064459	42064828	2480	-	.	ID="RND-1_FAMILY-392";Tend="1317";Tstart="948";shortTE="F";uid="f6367d93-437d-42ce-880a-affff7b57482"
CM019752.1	RepeatMasker	DNA/hAT-Tip100	17765582	17766000	2515	-	.	ID="RND-1_FAMILY-354";Tend="1371";Tstart="981";shortTE="F";uid="22bf10a4-d3ad-4ea8-8db9-bca03c2fbac8"
CM019752.1	RepeatMasker	Unknown	53356309	53356556	460	-	.	ID="RND-6_FAMILY-978";Tend="1358";Tstart="1119";shortTE="F";uid="00caa4a5-ac09-4b74-a5cf-ba4925186ce3"
CM019752.1	RepeatMasker	Unknown	52028520	52028679	475	-	.	ID="RND-6_FAMILY-2655";Tend="1972";Tstart="1814";shortTE="F";uid="4cb6067a-0431-45b2-bba4-c25c2c1713a5"
CM019752.1	RepeatMasker	Unknown	32966548	32966739	1017	-	.	ID="RND-5_FAMILY-6510";Tend="1170";Tstart="970";shortTE="F";uid="27a78345-ecf3-4ec1-aa83-9abf6a501d77"
CM019752.1	RepeatMasker	Unknown	3245308	3245694	2700	-	.	ID="RND-1_FAMILY-654";Tend="1301";Tstart="934";shortTE="F";uid="27276226-feac-4367-91f2-a4776e307f09"
CM019752.1	RepeatMasker	Unknown	32546418	32546785	476	-	.	ID="RND-6_FAMILY-1762";Tend="1680";Tstart="1045";shortTE="F";uid="dd6c7f90-2ea7-4b9b-96d7-7927fbffac90"
CM019752.1	RepeatMasker	Unknown	18172637	18172912	1642	-	.	ID="RND-5_FAMILY-2948";Tend="2428";Tstart="2155";shortTE="F";uid="af32bea2-3057-4b96-b2ce-fc07dcc8b44a"
CM019752.1	RepeatMasker	Unknown	20828695	20828944	484	-	.	ID="RND-5_FAMILY-3180";Tend="1477";Tstart="1231";shortTE="F";uid="b6dced91-a8f8-4024-94b4-ce9b4cb2d02e"
CM019752.1	RepeatMasker	Unknown	33569987	33571075	2281	-	.	ID="RND-4_FAMILY-494";Tend="1896";Tstart="42";shortTE="F";uid="918af15c-5b25-48a0-a4f2-4d5d6ee988ab"
CM019752.1	RepeatMasker	Unknown	3387891	3388345	3331	-	.	ID="RND-6_FAMILY-13444";Tend="1349";Tstart="925";shortTE="F";uid="101da759-7601-47bd-87eb-ae787f4511c7"
CM019752.1	RepeatMasker	Unknown	53416809	53416941	423	-	.	ID="RND-5_FAMILY-5538";Tend="1058";Tstart="932";shortTE="F";uid="e7e9ddec-22a3-4f98-aad1-afa5052a42b7"
CM019752.1	RepeatMasker	DNA/Academ-1	51895907	51896147	482	-	.	ID="RND-1_FAMILY-391";Tend="5445";Tstart="5257";shortTE="F";uid="93826890-9f97-4cce-bf0a-4b861721e2e6"
CM019752.1	RepeatMasker	RC/Helitron	574960	575174	1016	-	.	ID="RND-1_FAMILY-631";Tend="1227";Tstart="1000";shortTE="F";uid="b0ec69a6-a8a9-4e56-a3c6-97a78b745924"
CM019752.1	RepeatMasker	Unknown	35534900	35535090	1288	-	.	ID="RND-5_FAMILY-2531";Tend="1124";Tstart="939";shortTE="F";uid="1c7e80c4-8f5f-4d0e-897a-791171236459"
CM019752.1	RepeatMasker	Unknown	17847112	17848734	4260	-	.	ID="RND-5_FAMILY-4589";TEgroup="ctg_1%7CRND-5_FAMILY-4589%7C2";Tend="2529";Tstart="760";shortTE="F";uid="042192e6-d712-452f-ab9b-1f5ceaabe27f"
CM019752.1	RepeatMasker	DNA/Maverick	43444249	43444826	3082	-	.	ID="RND-6_FAMILY-482";Tend="7196";Tstart="6591";shortTE="F";uid="7856bbb2-7501-4274-a11a-5927794133a4"
CM019752.1	RepeatMasker	DNA/hAT-Tag1	41399178	41399400	784	-	.	ID="RND-5_FAMILY-2690";Tend="1087";Tstart="866";shortTE="F";uid="3284f976-8974-4644-a10c-c4ebd05fb030"
CM019752.1	RepeatMasker	Unknown	8921369	8921655	882	-	.	ID="RND-5_FAMILY-5280";Tend="1068";Tstart="681";shortTE="F";uid="d430ec49-1a4c-4d85-972e-15458d3e8f25"
CM019752.1	RepeatMasker	Unknown	51431860	51431988	429	-	.	ID="RND-6_FAMILY-966";Tend="1716";Tstart="1590";shortTE="F";uid="c5bbc8b2-2143-4c94-b266-01d3fb79d799"
CM019752.1	RepeatMasker	LINE/I	22667369	22667777	2161	-	.	ID="RND-1_FAMILY-433";TEgroup="ctg_1%7CRND-1_FAMILY-433%7C1";Tend="1624";Tstart="1097";shortTE="F";uid="43d87943-6f84-476c-a5b3-43af684e0055"
CM019752.1	RepeatMasker	Unknown	55784354	55784606	2065	-	.	ID="RND-1_FAMILY-561";Tend="1281";Tstart="1029";shortTE="F";uid="db1279ef-2c04-4261-9d70-bb2c12ae7b49"
CM019752.1	RepeatMasker	Unknown	16527991	16528153	634	-	.	ID="RND-6_FAMILY-1027";Tend="1179";Tstart="1008";shortTE="F";uid="0fd4e945-937e-4571-af81-b73de87e49eb"
CM019752.1	RepeatMasker	Unknown	44765526	44767249	2559	-	.	ID="RND-4_FAMILY-672";TEgroup="ctg_1%7CRND-4_FAMILY-672%7C4";Tend="2126";Tstart="491";shortTE="F";uid="9b965fe0-6128-4ddb-b61d-45a410702033"
CM019752.1	RepeatMasker	LINE/I	5347123	5347237	817	-	.	ID="RND-6_FAMILY-3767";Tend="1405";Tstart="1290";shortTE="F";uid="7a7c1403-c614-4187-85bc-50b473fb3f4b"
CM019752.1	RepeatMasker	DNA/hAT-Tip100	38147090	38147237	878	-	.	ID="RND-1_FAMILY-486";Tend="2000";Tstart="1853";shortTE="F";uid="478e12d9-73b7-4b8e-9cf3-2cfa4ed82e73"
CM019752.1	RepeatMasker	Unknown	44677166	44677423	1640	-	.	ID="RND-6_FAMILY-2860";Tend="1211";Tstart="957";shortTE="F";uid="ae222b29-0b24-4113-a266-15308ebdd6f5"
CM019752.1	RepeatMasker	LINE/I	46502438	46502660	1253	-	.	ID="RND-6_FAMILY-438";Tend="1390";Tstart="1164";shortTE="F";uid="cd98c66b-c70e-493d-bd03-d9fd909b449f"
CM019752.1	RepeatMasker	DNA/MULE-MuDR	35724585	35724714	629	-	.	ID="RND-6_FAMILY-5726";Tend="1671";Tstart="1530";shortTE="F";uid="e8ba76a5-b115-4a05-a954-d14cc390548c"
CM019752.1	RepeatMasker	Unknown	44287532	44288176	2913	-	.	ID="RND-4_FAMILY-1606";Tend="1667";Tstart="970";shortTE="F";uid="5603390b-69e3-4de3-ac19-8ef685580955"
CM019752.1	RepeatMasker	Unknown	13171989	13172175	1067	-	.	ID="RND-6_FAMILY-115";Tend="1348";Tstart="1155";shortTE="F";uid="e0329e79-7e1a-4062-886b-8673a53a79a1"
CM019752.1	RepeatMasker	Unknown	24159285	24159638	805	-	.	ID="RND-6_FAMILY-1659";Tend="1238";Tstart="829";shortTE="F";uid="3587c642-a2e6-42d6-80a3-3922f786da36"
CM019752.1	RepeatMasker	Unknown	1323512	1323683	712	-	.	ID="RND-6_FAMILY-4809";Tend="221";Tstart="50";shortTE="F";uid="dfc38ba3-dee9-4355-a221-b27cb13f0405"
CM019752.1	RepeatMasker	DNA/Academ-1	44973191	44973366	649	-	.	ID="RND-1_FAMILY-435";Tend="3204";Tstart="2987";shortTE="F";uid="71ecc77f-c2f9-4a33-8fc4-98bd87fc0907"
CM019752.1	RepeatMasker	Unknown	52975269	52975613	2373	-	.	ID="RND-5_FAMILY-2531";Tend="1266";Tstart="924";shortTE="F";uid="e4cb1fcc-175a-472d-b642-a64aca127563"
CM019752.1	RepeatMasker	Unknown	40673243	40673554	433	-	.	ID="RND-5_FAMILY-337";TEgroup="ctg_1%7CRND-5_FAMILY-337%7C1";Tend="1479";Tstart="925";shortTE="T";uid="63b62813-9bd6-468f-bd0b-cc8a8d746b70"
CM019752.1	RepeatMasker	Unknown	12017326	12017921	3137	-	.	ID="RND-1_FAMILY-425";Tend="1760";Tstart="1233";shortTE="F";uid="5c59da14-7c44-4f76-aa63-3c889e957a52"
CM019752.1	RepeatMasker	Unknown	30474375	30475149	6099	-	.	ID="RND-5_FAMILY-3576";Tend="1228";Tstart="426";shortTE="F";uid="df0b9cc8-9dc3-4950-8836-82cc11b9d9b6"
CM019752.1	RepeatMasker	RC/Helitron	54320779	54321028	1412	-	.	ID="RND-6_FAMILY-2310";Tend="2598";Tstart="2359";shortTE="F";uid="87cd86ef-5fed-4f22-948d-62b4182a7b65"
CM019752.1	RepeatMasker	LINE/I	20767343	20767680	2276	-	.	ID="RND-5_FAMILY-2237";Tend="2338";Tstart="2008";shortTE="F";uid="d8d9ef28-395b-45b7-ae7d-dab0cba736db"
CM019752.1	RepeatMasker	DNA/hAT-hATm	20570637	20570836	464	-	.	ID="RND-6_FAMILY-3451";Tend="916";Tstart="730";shortTE="F";uid="9c0afcd1-ab78-46c5-88f6-5d7bbce6def0"
CM019752.1	RepeatMasker	Unknown	54856450	54856552	508	-	.	ID="RND-1_FAMILY-447";Tend="814";Tstart="701";shortTE="F";uid="cbf9f5cc-5dba-483f-a6b3-9d1f7888fb07"
CM019752.1	RepeatMasker	Unknown	23671491	23671881	1773	-	.	ID="RND-5_FAMILY-301";Tend="1394";Tstart="958";shortTE="F";uid="eda01f1c-4565-458c-a944-f68b4e878f2c"
CM019752.1	RepeatMasker	Unknown	1222542	1223089	2965	-	.	ID="RND-6_FAMILY-1034";Tend="1390";Tstart="803";shortTE="F";uid="cf256a7f-d575-4465-ac3d-0999eb7d5d24"
CM019752.1	RepeatMasker	Unknown	39996339	39996758	3111	-	.	ID="RND-6_FAMILY-5144";Tend="1374";Tstart="939";shortTE="F";uid="f06ef45d-995f-474e-82db-01fc7b1b0b9e"
CM019752.1	RepeatMasker	Unknown	14442738	14442958	1181	-	.	ID="RND-1_FAMILY-103";Tend="1147";Tstart="929";shortTE="F";uid="a5d95bf5-bae8-49aa-8b31-a2c3d416985e"
CM019752.1	RepeatMasker	Unknown	45030731	45030948	1060	-	.	ID="RND-5_FAMILY-1652";Tend="1019";Tstart="802";shortTE="F";uid="f8e73e60-89c0-49ef-a9a5-2bc3e333bba1"
CM019752.1	RepeatMasker	Unknown	15093410	15093653	1154	-	.	ID="RND-5_FAMILY-41";Tend="1276";Tstart="979";shortTE="F";uid="cf72a015-9361-4aaa-afc3-c09e3d309301"
CM019752.1	RepeatMasker	Unknown	45271331	45272065	3320	-	.	ID="RND-6_FAMILY-306";Tend="1926";Tstart="1197";shortTE="F";uid="20df5ed3-cdff-4057-8e44-d685120c70dc"
CM019752.1	RepeatMasker	Unknown	7652258	7652388	404	-	.	ID="RND-5_FAMILY-7137";Tend="1471";Tstart="1343";shortTE="F";uid="a59e182c-3143-46f5-b6d5-623c82215cbb"
CM019752.1	RepeatMasker	Unknown	18724244	18724529	688	-	.	ID="RND-5_FAMILY-4205";Tend="1390";Tstart="1159";shortTE="F";uid="53d5512f-d9ec-4818-b683-ccf0007e2334"
CM019752.1	RepeatMasker	Unknown	34926109	34926382	503	-	.	ID="RND-6_FAMILY-135";Tend="1211";Tstart="946";shortTE="F";uid="7ebdf124-e88c-4e43-8687-208231ce89b4"
CM019752.1	RepeatMasker	Unknown	2181954	2182218	2019	-	.	ID="RND-6_FAMILY-2860";Tend="1215";Tstart="955";shortTE="F";uid="c652caba-ee07-4047-9c7a-2317f01cfb77"
CM019752.1	RepeatMasker	DNA/Academ-1	47701684	47701847	840	-	.	ID="RND-1_FAMILY-224";Tend="5642";Tstart="5475";shortTE="F";uid="c689a541-60e8-4937-bd4a-07fddb468434"
CM019752.1	RepeatMasker	DNA/hAT	6736854	6736973	585	-	.	ID="RND-6_FAMILY-4755";Tend="3370";Tstart="3250";shortTE="F";uid="ab80a369-f853-481a-a0a5-1a34b23221d5"
CM019752.1	RepeatMasker	DNA/CMC-EnSpm	1046885	1047388	4053	-	.	ID="RND-1_FAMILY-615";Tend="1453";Tstart="948";shortTE="F";uid="556f5b30-14be-4c3c-87f5-200f4d81bf39"
CM019752.1	RepeatMasker	DNA/hAT-Tip100	6099788	6100319	3950	-	.	ID="RND-1_FAMILY-657";Tend="1427";Tstart="893";shortTE="F";uid="8c686c0c-25a9-49a2-907c-cb41b0d7c9e4"
CM019752.1	RepeatMasker	Unknown	576015	576342	2168	-	.	ID="RND-6_FAMILY-7191";Tend="1405";Tstart="1077";shortTE="F";uid="efdcf1a9-c633-430c-bd59-0c34b2ab1ec0"
CM019752.1	RepeatMasker	RC/Helitron?	40854238	40854638	1217	-	.	ID="RND-5_FAMILY-2492";Tend="1316";Tstart="921";shortTE="F";uid="7e75b011-128c-4148-8f98-ef867d0dc402"
CM019752.1	RepeatMasker	LINE/I	12433355	12433500	1004	-	.	ID="RND-6_FAMILY-7";Tend="1361";Tstart="1217";shortTE="F";uid="11d20062-686f-4064-ac24-d6a797ab9e48"
CM019752.1	RepeatMasker	Unknown	9289660	9289890	1041	-	.	ID="RND-6_FAMILY-2860";Tend="1215";Tstart="955";shortTE="F";uid="20805e95-a61b-47b8-9b92-06be7a63a4a8"
CM019752.1	RepeatMasker	Unknown	26202713	26202942	1287	-	.	ID="RND-6_FAMILY-4151";Tend="1186";Tstart="958";shortTE="F";uid="ffd5fbb3-aa7a-4702-a8e7-aae765253392"
CM019752.1	RepeatMasker	Unknown	32406968	32407487	3148	-	.	ID="RND-6_FAMILY-306";Tend="2019";Tstart="1485";shortTE="F";uid="29409b46-a662-4306-bc2c-5d4574a638b2"
CM019752.1	RepeatMasker	Unknown	14496915	14497196	2517	-	.	ID="RND-1_FAMILY-299";Tend="1249";Tstart="968";shortTE="F";uid="b32dc5f7-04a3-4166-b6a8-bda5c358a8fb"
CM019752.1	RepeatMasker	DNA?/hAT?	27800674	27801097	2233	-	.	ID="RND-6_FAMILY-2615";Tend="1401";Tstart="887";shortTE="F";uid="49024541-91d4-4502-bd29-bb9f8f4b43fa"
CM019752.1	RepeatMasker	LTR/Gypsy	9683562	9683764	566	-	.	ID="GYPSY-600_AA-I";Tend="283";Tstart="87";shortTE="F";uid="9952ec55-a593-45a2-bb77-ee0e9d6e5467"
CM019752.1	RepeatMasker	Unknown	11890203	11890340	872	-	.	ID="RND-1_FAMILY-143";Tend="1134";Tstart="1000";shortTE="F";uid="72496355-f012-46bc-9bc3-1953bb9ef8a5"
CM019752.1	RepeatMasker	Unknown	38265258	38265547	1875	-	.	ID="RND-5_FAMILY-4589";Tend="2075";Tstart="1817";shortTE="F";uid="21aec11c-f238-4a7a-878a-feef064ddfdf"
CM019752.1	RepeatMasker	Unknown	52724583	52724819	1344	-	.	ID="RND-5_FAMILY-1529";Tend="1765";Tstart="1528";shortTE="F";uid="99055f24-af81-4f34-817d-665773081e6a"
CM019752.1	RepeatMasker	Unknown	16893126	16893850	2949	-	.	ID="RND-1_FAMILY-386";Tend="1842";Tstart="964";shortTE="F";uid="c4f877aa-caef-4c25-850f-836db3314c08"
CM019752.1	RepeatMasker	Unknown	15434511	15435186	996	-	.	ID="RND-4_FAMILY-553";Tend="1385";Tstart="641";shortTE="F";uid="62c59bba-2c1f-4154-98fc-ffba7e990c73"
CM019752.1	RepeatMasker	Unknown	54538652	54538811	741	-	.	ID="RND-6_FAMILY-10007";Tend="1435";Tstart="1275";shortTE="F";uid="b2e773d8-791d-47db-baf1-138a86a887ae"
CM019752.1	RepeatMasker	DNA/hAT-hATm	33141897	33142592	4917	-	.	ID="RND-4_FAMILY-1617";Tend="1727";Tstart="1022";shortTE="F";uid="44e3018c-2016-4dc9-b41b-d82ded2a0363"
CM019752.1	RepeatMasker	LINE/R1-LOA	32390052	32390319	547	-	.	ID="RND-4_FAMILY-848";Tend="1248";Tstart="988";shortTE="F";uid="527e1692-0113-413b-88aa-eb9ea09291ee"
CM019752.1	RepeatMasker	Unknown	13159306	13159430	495	-	.	ID="RND-6_FAMILY-4768";Tend="1316";Tstart="1193";shortTE="F";uid="88478aff-60dd-4825-a180-2fae7a559d58"
CM019752.1	RepeatMasker	DNA/Sola-3	30431761	30433815	18102	-	.	ID="RND-1_FAMILY-714";Tend="3222";Tstart="1160";shortTE="F";uid="3150b1f0-be99-4de5-8ab2-6fe091cbe639"
CM019752.1	RepeatMasker	Unknown	37352535	37353379	2346	-	.	ID="RND-1_FAMILY-261";Tend="1903";Tstart="970";shortTE="F";uid="fab9673c-a9c8-49b3-ad46-d7e5637d8bce"
CM019752.1	RepeatMasker	DNA/Academ-1	47493379	47493754	1367	-	.	ID="RND-5_FAMILY-369";Tend="1366";Tstart="977";shortTE="F";uid="80de5053-b23a-4084-8d98-a6665d9b57b7"
CM019752.1	RepeatMasker	RC/Helitron	4079438	4081236	13551	-	.	ID="RND-1_FAMILY-89";Tend="2681";Tstart="819";shortTE="F";uid="a7d3ec5b-e875-44b2-88a9-10fbf6821a96"
CM019752.1	RepeatMasker	Unknown	46232904	46233693	974	-	.	ID="RND-1_FAMILY-544";TEgroup="ctg_1%7CRND-1_FAMILY-544%7C3";Tend="1548";Tstart="906";shortTE="F";uid="c7f5cfc2-160b-44e0-9739-18d9dc035b2b"
CM019752.1	RepeatMasker	Unknown	29115401	29115725	1377	-	.	ID="RND-5_FAMILY-1267";Tend="1289";Tstart="933";shortTE="F";uid="6f539329-c347-4499-813f-a267147ae482"
CM019752.1	RepeatMasker	Unknown	54719524	54719699	898	-	.	ID="RND-5_FAMILY-7137";Tend="2119";Tstart="1938";shortTE="F";uid="2c82c343-a903-4ffe-9a45-aa1d0460c39e"
CM019752.1	RepeatMasker	DNA?/hAT?	13208370	13208579	650	-	.	ID="RND-6_FAMILY-1805";Tend="3040";Tstart="2852";shortTE="F";uid="894caf55-586c-4b93-8fb1-83193686fb5d"
CM019752.1	RepeatMasker	Unknown	28969191	28969560	2963	-	.	ID="RND-1_FAMILY-103";Tend="1310";Tstart="942";shortTE="F";uid="0b0fa331-88ba-44fc-ba1c-8bff4ddb8a19"
CM019752.1	RepeatMasker	Unknown	55875462	55875917	3107	-	.	ID="RND-1_FAMILY-538";Tend="1402";Tstart="967";shortTE="F";uid="d8a6df3f-ecea-45e5-ad84-ffbd3e0383fb"
CM019752.1	RepeatMasker	Unknown	45919455	45919650	949	-	.	ID="RND-5_FAMILY-84";Tend="1312";Tstart="1112";shortTE="F";uid="ecd5cda7-9f16-4a6a-9208-28b6e90d72b9"
CM019752.1	RepeatMasker	Unknown	12839962	12840110	1309	-	.	ID="RND-1_FAMILY-161";Tend="950";Tstart="802";shortTE="F";uid="6f82ec5c-5b24-44f2-ba7c-485c17419e49"
CM019752.1	RepeatMasker	Unknown	26935250	26935462	799	-	.	ID="RND-1_FAMILY-158";Tend="1792";Tstart="1616";shortTE="F";uid="edd95f71-6ba1-4a4f-8b09-ab593aa955c9"
CM019752.1	RepeatMasker	Unknown	23018799	23018904	465	-	.	ID="RND-4_FAMILY-554";Tend="1201";Tstart="1086";shortTE="F";uid="25bf8a42-af3e-4afd-80fd-d1b508fdd1cb"
CM019752.1	RepeatMasker	Unknown	13686280	13686784	2273	-	.	ID="RND-5_FAMILY-1260";Tend="1274";Tstart="780";shortTE="F";uid="806e67f8-5c93-41ae-912c-02e7607a0082"
CM019752.1	RepeatMasker	DNA/Academ-1	5505588	5505957	2411	-	.	ID="RND-6_FAMILY-2813";Tend="1443";Tstart="1034";shortTE="F";uid="fd45243b-077c-4bd7-afee-e2500368f1ba"
CM019752.1	RepeatMasker	Unknown	20209777	20209896	773	-	.	ID="RND-6_FAMILY-2206";Tend="1117";Tstart="998";shortTE="F";uid="d93deeff-a967-4ec2-9e96-ed454bf5a659"
CM019752.1	RepeatMasker	Unknown	29557261	29557372	544	-	.	ID="RND-6_FAMILY-8517";Tend="1422";Tstart="1305";shortTE="F";uid="7db3b0cb-d068-48aa-ac07-ad4cd8f2cedf"
CM019752.1	RepeatMasker	LINE/RTE-RTE	11225489	11226441	777	-	.	ID="RND-5_FAMILY-1200";Tend="4232";Tstart="3282";shortTE="F";uid="38a4e05e-3fff-4f3e-9ec7-5336a9b935ca"
CM019752.1	RepeatMasker	DNA/Academ-1	31528160	31528340	786	-	.	ID="RND-1_FAMILY-145";Tend="1913";Tstart="1723";shortTE="F";uid="55fb2c16-24b8-4d33-a761-bcc11ae1dba8"
CM019752.1	RepeatMasker	Unknown	54646884	54647241	2892	-	.	ID="RND-6_FAMILY-115";Tend="1357";Tstart="990";shortTE="F";uid="fd12360b-870a-4319-944a-7e6cf7db4752"
CM019752.1	RepeatMasker	Unknown	7933222	7934008	5785	-	.	ID="RND-6_FAMILY-760";Tend="2813";Tstart="1973";shortTE="F";uid="ff6466ea-c47f-45c2-9086-460a4bb500c8"
CM019752.1	RepeatMasker	Unknown	14564391	14564603	779	-	.	ID="RND-1_FAMILY-52";Tend="1076";Tstart="882";shortTE="F";uid="8f3e794e-3fe4-4949-9b4c-617f3f701b73"
CM019752.1	RepeatMasker	Unknown	26259602	26260155	853	-	.	ID="RND-1_FAMILY-52";Tend="1438";Tstart="875";shortTE="F";uid="89afe914-6a9a-49ef-ae23-87ea06912bf4"
CM019752.1	RepeatMasker	Unknown	50635027	50635204	472	-	.	ID="RND-1_FAMILY-319";Tend="2129";Tstart="1931";shortTE="F";uid="43b0e76f-25ab-4bc8-bb5e-3ca1b5310217"
CM019752.1	RepeatMasker	Unknown	55258451	55258679	810	-	.	ID="RND-5_FAMILY-4589";Tend="2640";Tstart="2492";shortTE="F";uid="707d25b4-023e-4781-9297-843ded59d136"
CM019752.1	RepeatMasker	Unknown	27657584	27657844	496	-	.	ID="RND-6_FAMILY-3992";Tend="1305";Tstart="1043";shortTE="F";uid="dfaabdb9-5059-4bd2-a573-11802f985079"
CM019752.1	RepeatMasker	Unknown	49074261	49074881	3251	-	.	ID="RND-5_FAMILY-26";Tend="1411";Tstart="784";shortTE="F";uid="2aaa8baa-07e2-4487-b664-c8addbf4cd1d"
CM019752.1	RepeatMasker	Unknown	31275068	31275344	1222	-	.	ID="RND-4_FAMILY-505";Tend="1229";Tstart="972";shortTE="F";uid="909e06db-e831-4272-84ad-8946897978df"
CM019752.1	RepeatMasker	LINE/CR1	4140303	4140886	4790	-	.	ID="RND-1_FAMILY-335";Tend="1369";Tstart="788";shortTE="F";uid="44bd41f5-ac44-43d9-8369-300d572878ce"
CM019752.1	RepeatMasker	LINE/I	48616817	48617061	1491	-	.	ID="RND-1_FAMILY-243";Tend="2373";Tstart="2132";shortTE="F";uid="be24a2ec-d3d7-48fe-92db-8435441ee29b"
CM019752.1	RepeatMasker	Unknown	4482394	4482601	783	-	.	ID="RND-3_FAMILY-23";Tend="2816";Tstart="2631";shortTE="F";uid="17712385-a181-46fc-80e5-d8c89d5f230b"
CM019752.1	RepeatMasker	Unknown	36434275	36434713	1658	-	.	ID="RND-6_FAMILY-1287";Tend="2557";Tstart="2131";shortTE="F";uid="5a86dd11-a619-4837-bce4-e5f2b5b7d9f9"
CM019752.1	RepeatMasker	Unknown	31057765	31058237	3243	-	.	ID="RND-5_FAMILY-2531";Tend="1421";Tstart="926";shortTE="F";uid="6ab5a18c-680d-4359-9fbf-d5caf029f21c"
CM019752.1	RepeatMasker	Unknown	43999836	44000828	3080	-	.	ID="RND-1_FAMILY-319";Tend="2400";Tstart="1364";shortTE="F";uid="9984672e-83c1-47a3-987a-7867e65c2673"
CM019752.1	RepeatMasker	DNA/Academ-1	51482105	51482266	448	-	.	ID="RND-1_FAMILY-221";Tend="1059";Tstart="900";shortTE="F";uid="39ccbab7-329c-48fe-9cd8-9bb151324d23"
CM019752.1	RepeatMasker	DNA/hAT-Tip100	39707094	39707207	518	-	.	ID="RND-1_FAMILY-486";Tend="1744";Tstart="1630";shortTE="F";uid="6f6e97a7-cb2c-4777-b60d-87b1610cf348"
CM019752.1	RepeatMasker	Unknown	29479847	29480181	2160	-	.	ID="RND-1_FAMILY-434";Tend="1302";Tstart="976";shortTE="F";uid="7df9246a-cc2d-4c02-aeb0-31277f184249"
CM019752.1	RepeatMasker	LTR/Gypsy	9213062	9213226	434	-	.	ID="RND-6_FAMILY-10800";Tend="2139";Tstart="1964";shortTE="F";uid="4ca72915-118d-4388-a3c9-3b06890654ef"
CM019752.1	RepeatMasker	Unknown	43565510	43567087	14092	-	.	ID="RND-5_FAMILY-1652";Tend="2403";Tstart="821";shortTE="F";uid="d487fcea-0cf5-464a-b9c3-7401f6e7a5db"
CM019752.1	RepeatMasker	LTR/Copia	41836003	41837294	9690	-	.	ID="RND-6_FAMILY-1925";Tend="2144";Tstart="953";shortTE="F";uid="b5312e63-987f-4ab8-97e0-af262838fcbc"
CM019752.1	RepeatMasker	Unknown	45588686	45588857	1242	-	.	ID="RND-4_FAMILY-101";Tend="1921";Tstart="1746";shortTE="F";uid="6e29be49-e3e9-4abc-90f7-f009e48bfb0e"
CM019752.1	RepeatMasker	Unknown	48661335	48661482	431	-	.	ID="RND-6_FAMILY-1762";Tend="1476";Tstart="1331";shortTE="F";uid="4a99b97e-c4a3-4e17-840d-d9e2a2c1e70e"
CM019752.1	RepeatMasker	DNA/hAT-Tip100	40456331	40456482	797	-	.	ID="RND-5_FAMILY-3891";Tend="1354";Tstart="1202";shortTE="F";uid="7aae9b5c-0bdb-432b-a92a-775b808a026a"
CM019752.1	RepeatMasker	Unknown	12667339	12668161	2631	-	.	ID="RND-6_FAMILY-7778";Tend="1298";Tstart="549";shortTE="F";uid="e8731bde-a0c5-4838-89d4-d4a17b736a8e"
CM019752.1	RepeatMasker	Unknown	12155070	12156050	4553	-	.	ID="RND-6_FAMILY-2371";Tend="1868";Tstart="983";shortTE="F";uid="ab9f49ae-c21e-437b-9a2c-a73e77d95d2e"
CM019752.1	RepeatMasker	DNA/hAT-Tip100	52541585	52542498	1768	-	.	ID="RND-6_FAMILY-315";TEgroup="ctg_1%7CRND-6_FAMILY-315%7C5";Tend="1677";Tstart="871";shortTE="F";uid="53b3accf-8768-47f2-aea1-5b6db046934e"
CM019752.1	RepeatMasker	Unknown	13097060	13097434	2245	-	.	ID="RND-1_FAMILY-103";Tend="1312";Tstart="942";shortTE="F";uid="bd465c46-9bd6-4244-a39a-dc5195f723be"
CM019752.1	RepeatMasker	RC/Helitron	46154996	46155138	520	-	.	ID="RND-5_FAMILY-423";Tend="1531";Tstart="1369";shortTE="F";uid="fb5dbd25-13f9-433f-a085-a5109174a1e3"
CM019752.1	RepeatMasker	Unknown	36127728	36128040	971	-	.	ID="RND-5_FAMILY-7137";Tend="1608";Tstart="1289";shortTE="F";uid="dcc1a88e-8a09-4b17-9cbd-a933a3abb519"
CM019752.1	RepeatMasker	Unknown	16613124	16613494	2423	-	.	ID="RND-1_FAMILY-103";Tend="1310";Tstart="940";shortTE="F";uid="2daa4c33-db36-428f-9a3e-8eba0d091593"
CM019752.1	RepeatMasker	LTR/Gypsy	28546720	28547994	10809	-	.	ID="RND-6_FAMILY-4914";Tend="1284";Tstart="32";shortTE="F";uid="db6a2dec-b5d4-4310-ae3a-4b1af393a360"
CM019752.1	RepeatMasker	DNA/Sola-3	6400837	6401826	7961	-	.	ID="RND-1_FAMILY-714";Tend="2755";Tstart="1764";shortTE="F";uid="58f5b03f-18ec-4aac-bbc4-e071ea97abc1"
CM019752.1	RepeatMasker	DNA/hAT-Tip100	53854587	53854814	1806	-	.	ID="RND-6_FAMILY-1471";Tend="1191";Tstart="968";shortTE="F";uid="a0b12777-78de-4f42-a5ba-84e0376c7e80"
CM019752.1	RepeatMasker	Unknown	14871830	14872002	1103	-	.	ID="RND-4_FAMILY-1108";Tend="1085";Tstart="911";shortTE="F";uid="d8113503-91c3-41b7-927a-7ef4cd98d784"
CM019752.1	RepeatMasker	LINE/I	23256227	23256511	427	-	.	ID="RND-6_FAMILY-11418";Tend="2863";Tstart="2581";shortTE="F";uid="0c69af1b-0532-4d79-9dc4-9ed6d963ae34"
CM019752.1	RepeatMasker	Unknown	18308395	18308523	652	-	.	ID="RND-5_FAMILY-7137";Tend="847";Tstart="719";shortTE="F";uid="914cc378-7e7d-4f06-9c86-ed3f0861af48"
CM019752.1	RepeatMasker	DNA/Crypton-V	20499786	20499934	438	-	.	ID="RND-5_FAMILY-82";Tend="1155";Tstart="1005";shortTE="F";uid="6d9abbc2-55c1-4f1e-85d7-7430491eef26"
CM019752.1	RepeatMasker	Unknown	54888209	54888417	512	-	.	ID="RND-6_FAMILY-78";Tend="1688";Tstart="1464";shortTE="F";uid="71acdee1-6dff-4ca4-9a5a-c562dd5b5b98"
CM019752.1	RepeatMasker	Unknown	14933958	14934227	2013	-	.	ID="RND-6_FAMILY-1985";Tend="1112";Tstart="844";shortTE="F";uid="fb47a0c6-c160-488f-aff6-7e8e0f1b8556"
CM019752.1	RepeatMasker	DNA/CMC-Transib	4924019	4924831	2669	-	.	ID="RND-1_FAMILY-56";Tend="2676";Tstart="1878";shortTE="F";uid="15f124dc-ce8a-4ce4-ac3d-0f46d2b23475"
CM019752.1	RepeatMasker	Unknown	17845142	17846677	1106	-	.	ID="RND-6_FAMILY-2147";TEgroup="ctg_1%7CRND-6_FAMILY-2147%7C1";Tend="2033";Tstart="917";shortTE="F";uid="21be8f4e-272e-46a1-8698-5b078719bf6e"
CM019752.1	RepeatMasker	Unknown	12484479	12484703	1268	-	.	ID="RND-1_FAMILY-511";Tend="1299";Tstart="1077";shortTE="F";uid="d7ec1de9-cf8d-4602-bcb8-9a121c35ba16"
CM019752.1	RepeatMasker	DNA/hAT-Tip100	913906	914085	1361	-	.	ID="RND-1_FAMILY-134";Tend="1402";Tstart="1223";shortTE="F";uid="1b5079c3-5b28-4a2b-a889-7cd95e2143ff"
CM019752.1	RepeatMasker	Unknown	13908298	13908573	985	-	.	ID="RND-5_FAMILY-929";Tend="1227";Tstart="914";shortTE="F";uid="ffc80326-5f46-44b5-bb4c-c3bf1d1d7655"
CM019752.1	RepeatMasker	Unknown	4598137	4598472	837	-	.	ID="RND-6_FAMILY-1659";Tend="1990";Tstart="1617";shortTE="F";uid="995af216-fe13-4146-b93b-4802a80528d1"
CM019752.1	RepeatMasker	LINE/I	38213417	38213537	711	-	.	ID="RND-6_FAMILY-3765";Tend="1071";Tstart="920";shortTE="F";uid="82ac18c1-d78e-4be8-a3db-ed487ada86e8"
CM019752.1	RepeatMasker	Unknown	3306008	3306171	869	-	.	ID="RND-6_FAMILY-760";Tend="2840";Tstart="2669";shortTE="F";uid="94664458-d8d7-41dc-86a8-05ac075aad67"
CM019752.1	RepeatMasker	Unknown	13208578	13208877	2218	-	.	ID="RND-1_FAMILY-66";Tend="1329";Tstart="1028";shortTE="F";uid="14241d1c-74fe-4b50-afab-84e7c18833dd"
CM019752.1	RepeatMasker	Unknown	45415026	45415127	740	-	.	ID="RND-6_FAMILY-978";Tend="1360";Tstart="1259";shortTE="F";uid="11a6105c-f387-439c-bbdb-146cdb6e6f5e"
CM019752.1	RepeatMasker	Unknown	30182836	30182966	1015	-	.	ID="RND-1_FAMILY-179";Tend="1389";Tstart="1258";shortTE="F";uid="b1d638b3-5bbc-436d-b03e-1efbe21848e2"
CM019752.1	RepeatMasker	Unknown	52908821	52909234	3149	-	.	ID="RND-6_FAMILY-646";Tend="1367";Tstart="972";shortTE="F";uid="7d0a3dbd-9684-412b-a52b-9ceb2bf29214"
CM019752.1	RepeatMasker	Unknown	7398735	7398923	446	-	.	ID="RND-1_FAMILY-119";Tend="2392";Tstart="2169";shortTE="F";uid="64af8a72-5f21-45ff-8eb2-21964fdbd78f"
CM019752.1	RepeatMasker	LINE/I	22334228	22334516	523	-	.	ID="RND-5_FAMILY-1794";Tend="1982";Tstart="1696";shortTE="F";uid="c00366a6-beeb-4eef-8356-4cd69e717283"
CM019752.1	RepeatMasker	Unknown	38856044	38856596	2418	-	.	ID="RND-6_FAMILY-2517";Tend="2120";Tstart="1441";shortTE="F";uid="d4c1cfca-924a-40cf-88f9-9a065ac35a07"
CM019752.1	RepeatMasker	DNA/hAT-hAT19	42439369	42439861	3364	-	.	ID="RND-6_FAMILY-671";Tend="1426";Tstart="956";shortTE="F";uid="f8e734da-c2d3-4b32-8240-38c5af60bdb4"
CM019752.1	RepeatMasker	DNA/Academ-1	38088577	38089082	1663	-	.	ID="RND-6_FAMILY-8612";Tend="2464";Tstart="1884";shortTE="F";uid="77b4c350-6a4f-4097-a8cb-21c181f773b6"
CM019752.1	RepeatMasker	LINE/CR1	31041905	31042022	462	-	.	ID="RND-6_FAMILY-1696";Tend="566";Tstart="449";shortTE="F";uid="fef41665-c4db-4f82-b954-6098c6fa3fe2"
CM019752.1	RepeatMasker	Unknown	11647903	11648157	1086	-	.	ID="RND-6_FAMILY-943";Tend="1156";Tstart="912";shortTE="F";uid="5d156f11-95df-4acf-b275-2f8c30e88322"
CM019752.1	RepeatMasker	LINE/I	52790134	52790288	3185	-	.	ID="RND-1_FAMILY-243";Tend="953";Tstart="112";shortTE="F";uid="828267c7-657c-42c5-918c-da31a911b116"
CM019752.1	RepeatMasker	Unknown	32001279	32002426	2883	-	.	ID="RND-4_FAMILY-1258";TEgroup="ctg_1%7CRND-4_FAMILY-1258%7C1";Tend="1661";Tstart="830";shortTE="F";uid="35ccc5f4-8a53-4b80-9610-8d76abcbcdc2"
CM019752.1	RepeatMasker	Unknown	74750	75790	7823	-	.	ID="RND-1_FAMILY-370";Tend="1898";Tstart="856";shortTE="F";uid="acfb96f5-a277-4071-9a42-96188d720249"
CM019752.1	RepeatMasker	Unknown	46035665	46036077	2115	-	.	ID="RND-6_FAMILY-1581";Tend="5887";Tstart="5475";shortTE="F";uid="7959611c-6a04-4185-bf75-b00a877f0bd9"
CM019752.1	RepeatMasker	Unknown	46720825	46722332	2604	-	.	ID="RND-4_FAMILY-553";TEgroup="ctg_1%7CRND-4_FAMILY-553%7C18";Tend="2086";Tstart="640";shortTE="F";uid="cac99488-3198-4b31-b225-5bb97dba689a"
CM019752.1	RepeatMasker	Unknown	55185818	55186581	4100	-	.	ID="RND-1_FAMILY-75";Tend="2439";Tstart="1633";shortTE="F";uid="f673f119-b24b-49a4-8814-52524dc198d7"
CM019752.1	RepeatMasker	Unknown	50450306	50450428	884	-	.	ID="RND-1_FAMILY-122";Tend="1266";Tstart="1143";shortTE="F";uid="dabe24ba-3be4-4c9b-9bff-41383357a627"
CM019752.1	RepeatMasker	Unknown	45050668	45050774	492	-	.	ID="RND-6_FAMILY-864";Tend="884";Tstart="752";shortTE="F";uid="28a50658-64b9-481a-9d1d-4628b47d0832"
CM019752.1	RepeatMasker	Unknown	7733213	7733862	4210	-	.	ID="RND-6_FAMILY-1985";Tend="2135";Tstart="1477";shortTE="F";uid="d62938d0-94a9-4ce4-8cc8-7819235df504"
CM019752.1	RepeatMasker	Unknown	13703125	13703225	482	-	.	ID="RND-4_FAMILY-1108";Tend="1004";Tstart="909";shortTE="F";uid="866d24c7-459a-4864-9411-fed2d1e2cf66"
CM019752.1	RepeatMasker	Unknown	11479546	11479788	682	-	.	ID="RND-1_FAMILY-55";Tend="1120";Tstart="818";shortTE="F";uid="23b03939-c2f3-4407-b7a0-a3f583d99633"
CM019752.1	RepeatMasker	Unknown	48290131	48291137	4440	-	.	ID="RND-5_FAMILY-1294";Tend="2109";Tstart="987";shortTE="F";uid="68754406-1f98-419d-b8d9-b83ea1a1a692"
CM019752.1	RepeatMasker	RC/Helitron	9241791	9243054	10459	-	.	ID="RND-1_FAMILY-631";Tend="1927";Tstart="660";shortTE="F";uid="63b327a2-f68a-4507-ae2e-77cd0d450642"
CM019752.1	RepeatMasker	Unknown	17362774	17362912	800	-	.	ID="RND-1_FAMILY-583";Tend="1477";Tstart="1345";shortTE="F";uid="4adeeeeb-8fe9-466c-9a50-95e74c19ad40"
CM019752.1	RepeatMasker	Unknown	39017419	39018038	580	-	.	ID="RND-1_FAMILY-55";Tend="1605";Tstart="923";shortTE="F";uid="fde00b8a-d8b7-41e4-9a91-567346152fdc"
CM019752.1	RepeatMasker	Unknown	5733558	5734631	7350	-	.	ID="RND-5_FAMILY-1168";TEgroup="ctg_1%7CRND-5_FAMILY-1168%7C1";Tend="1935";Tstart="903";shortTE="F";uid="4b6b1119-f52b-4764-93af-26527ba24a4d"
CM019752.1	RepeatMasker	Unknown	54518828	54519553	1497	-	.	ID="RND-1_FAMILY-50";TEgroup="ctg_1%7CRND-1_FAMILY-50%7C1";Tend="1775";Tstart="918";shortTE="F";uid="3c498f0e-501b-47f3-a64a-ae357e959e4a"
CM019752.1	RepeatMasker	Unknown	13283808	13284468	5565	-	.	ID="RND-6_FAMILY-5835";Tend="1605";Tstart="942";shortTE="F";uid="aeaa365e-4e53-4f3f-94ab-5c4f6b609e44"
CM019752.1	RepeatMasker	Unknown	41027272	41028558	11193	-	.	ID="RND-5_FAMILY-893";Tend="2116";Tstart="827";shortTE="F";uid="ea6ad4d8-5a10-42b3-9369-ed06a55036ae"
CM019752.1	RepeatMasker	DNA/Academ-1	55296873	55298457	1858	-	.	ID="RND-6_FAMILY-2047";TEgroup="ctg_1%7CRND-6_FAMILY-2047%7C2";Tend="2426";Tstart="804";shortTE="F";uid="ac4d53bc-3fad-4a96-ac7b-00e26dcd6633"
CM019752.1	RepeatMasker	Unknown	2846326	2850498	36924	-	.	ID="RND-6_FAMILY-6743";Tend="4916";Tstart="742";shortTE="F";uid="77d0f18e-6c8c-41a1-a2bd-31223a783d33"
CM019752.1	RepeatMasker	Unknown	21705643	21706010	2614	-	.	ID="RND-6_FAMILY-646";Tend="1364";Tstart="971";shortTE="F";uid="7253e995-df37-404a-9d66-61d27ed191b0"
CM019752.1	RepeatMasker	Unknown	44613875	44614424	2362	-	.	ID="RND-6_FAMILY-1762";Tend="1797";Tstart="1235";shortTE="F";uid="03379ab1-e4d5-40ce-a0a2-1b01b73068e7"
CM019752.1	RepeatMasker	Unknown	17900004	17900406	2709	-	.	ID="RND-5_FAMILY-2531";Tend="1417";Tstart="937";shortTE="F";uid="89ea27fa-ba4d-4c8c-bc6e-54c5b6c5d097"
CM019752.1	RepeatMasker	DNA/CMC-EnSpm	45225531	45225898	1602	-	.	ID="RND-1_FAMILY-704";Tend="1296";Tstart="928";shortTE="F";uid="6d3d2ba2-b8b4-4d03-b731-edfe28486cd7"
CM019752.1	RepeatMasker	Unknown	20128068	20128578	2175	-	.	ID="RND-1_FAMILY-510";Tend="1534";Tstart="969";shortTE="F";uid="63498e37-8d5e-423c-a936-04ccfd5837a8"
CM019752.1	RepeatMasker	Unknown	46737630	46737811	721	-	.	ID="RND-5_FAMILY-7137";Tend="986";Tstart="718";shortTE="F";uid="c386c485-2ffc-4098-8d9f-38efb66838d3"
CM019752.1	RepeatMasker	Unknown	23565379	23565680	909	-	.	ID="RND-1_FAMILY-52";Tend="1767";Tstart="1402";shortTE="F";uid="153bf2a6-1690-4445-a94c-f6d39d85725a"
CM019752.1	RepeatMasker	DNA/hAT	50605724	50610801	36353	-	.	ID="rnd-1_family-187";Tend="5693";Tstart="637";shortTE="F";uid="2a4f47f7-6ade-4252-945d-cc714b6e9b00"
CM019752.1	RepeatMasker	Unknown	24439	24557	587	-	.	ID="RND-1_FAMILY-261";Tend="1166";Tstart="1050";shortTE="F";uid="d3291d71-b0eb-4574-b045-dc50697e3e69"
CM019752.1	RepeatMasker	Unknown	34833101	34833803	1073	-	.	ID="RND-5_FAMILY-3180";Tend="1586";Tstart="867";shortTE="F";uid="6e9b55c8-caf8-4e46-aa68-98ca70cc6713"
CM019752.1	RepeatMasker	Unknown	20396818	20397050	626	-	.	ID="RND-5_FAMILY-4321";Tend="1542";Tstart="1310";shortTE="F";uid="a5efb3b0-5f65-471b-9b81-cd5289588f4a"
CM019752.1	RepeatMasker	DNA/CMC-EnSpm	23528253	23528761	4219	-	.	ID="RND-1_FAMILY-615";Tend="1460";Tstart="951";shortTE="F";uid="54d582ac-e3ea-4766-86ce-34391d8c0bf5"
CM019752.1	RepeatMasker	Unknown	16605723	16605939	708	-	.	ID="RND-5_FAMILY-1529";Tend="1006";Tstart="669";shortTE="F";uid="d800b7ee-2487-4c73-bc13-e911673dd8ed"
CM019752.1	RepeatMasker	Unknown	10273337	10273454	637	-	.	ID="RND-5_FAMILY-923";Tend="912";Tstart="779";shortTE="F";uid="c3792a73-702f-4fba-975e-122ad1fc34ff"
CM019752.1	RepeatMasker	DNA/Academ-1	42734775	42735427	3763	-	.	ID="RND-1_FAMILY-133";Tend="1452";Tstart="810";shortTE="F";uid="a857931d-89f2-4d84-b73a-88b8b0f59e07"
CM019752.1	RepeatMasker	Unknown	43801619	43802266	3163	-	.	ID="RND-5_FAMILY-3180";Tend="2030";Tstart="1354";shortTE="F";uid="00f6841b-ab96-494e-83f1-c37df42747ee"
CM019752.1	RepeatMasker	LTR/Pao	55512506	55512704	941	-	.	ID="RND-6_FAMILY-1190";Tend="2222";Tstart="2024";shortTE="F";uid="3de5e341-1100-4839-864d-eab250267998"
CM019752.1	RepeatMasker	Unknown	27428291	27430382	9102	-	.	ID="RND-6_FAMILY-158";Tend="1922";Tstart="67";shortTE="F";uid="32e47057-ff4e-486a-82c7-81bb3c64cb41"
CM019752.1	RepeatMasker	Unknown	15131674	15131969	1151	-	.	ID="RND-5_FAMILY-7137";Tend="1535";Tstart="1210";shortTE="F";uid="681e4603-5288-474d-b69d-381b3437daa9"
CM019752.1	RepeatMasker	Unknown	8443628	8443943	2201	-	.	ID="RND-1_FAMILY-66";Tend="1335";Tstart="1027";shortTE="F";uid="15c7e415-3ff9-4c26-8caa-fd4daed08286"
CM019752.1	RepeatMasker	DNA	54575478	54575658	707	-	.	ID="rnd-5_family-3137";Tend="1465";Tstart="1290";shortTE="F";uid="c4ad9196-0730-4e3a-b13d-1851579823a9"
CM019752.1	RepeatMasker	LINE/I	17216821	17217013	1334	-	.	ID="RND-1_FAMILY-605";Tend="1731";Tstart="1540";shortTE="F";uid="a6c095a8-f71c-41e7-af49-c666dc6c6e02"
CM019752.1	RepeatMasker	Unknown	48649360	48649646	1939	-	.	ID="RND-6_FAMILY-943";Tend="1188";Tstart="901";shortTE="F";uid="45f64b69-7bb0-452e-ab15-45ebea2319af"
CM019752.1	RepeatMasker	Unknown	54371993	54372168	873	-	.	ID="RND-1_FAMILY-68";Tend="1449";Tstart="1262";shortTE="F";uid="10b1d94d-6f81-4f87-b2a5-4b7c6e94241c"
CM019752.1	RepeatMasker	Unknown	15000919	15002424	8931	-	.	ID="RND-1_FAMILY-83";Tend="2403";Tstart="814";shortTE="F";uid="79e1b452-46e6-412b-9750-63139e0d98f1"
CM019752.1	RepeatMasker	Unknown	54370795	54371041	854	-	.	ID="RND-6_FAMILY-10795";Tend="1024";Tstart="787";shortTE="F";uid="2c814acd-952b-4980-b435-f83e037129cc"
CM019752.1	RepeatMasker	Unknown	14747889	14748009	550	-	.	ID="RND-6_FAMILY-3503";Tend="1784";Tstart="1540";shortTE="F";uid="bdc1ef49-35e1-4a83-b1a8-c9d385be4e40"
CM019752.1	RepeatMasker	DNA/hAT-Ac	1539577	1540551	7654	-	.	ID="RND-1_FAMILY-682";Tend="1743";Tstart="798";shortTE="F";uid="d882794b-28c9-4f26-9352-b3453cb06bd8"
CM019752.1	RepeatMasker	Unknown	30933710	30933847	1017	-	.	ID="RND-5_FAMILY-7137";Tend="869";Tstart="727";shortTE="F";uid="e68fd74a-00e1-43d4-83ba-9589a31a34ad"
CM019752.1	RepeatMasker	Unknown	12485191	12485719	2298	-	.	ID="RND-1_FAMILY-534";Tend="1316";Tstart="802";shortTE="F";uid="6ff9992c-977b-4191-9756-14c78904ba62"
CM019752.1	RepeatMasker	Unknown	24439759	24440011	1240	-	.	ID="RND-5_FAMILY-709";Tend="990";Tstart="743";shortTE="F";uid="5943dad3-16ce-4488-8e47-53be5bfc624b"
CM019752.1	RepeatMasker	Unknown	51431192	51431441	1493	-	.	ID="RND-1_FAMILY-66";Tend="1324";Tstart="1031";shortTE="F";uid="7e41190b-dac1-4fd8-b8a7-a934b9b2d774"
CM019752.1	RepeatMasker	Unknown	50928543	50929300	3505	-	.	ID="RND-5_FAMILY-2309";TEgroup="ctg_1%7CRND-5_FAMILY-2309%7C7";Tend="1283";Tstart="816";shortTE="F";uid="53c92635-6104-4695-bcc2-224f3f34ea52"
CM019752.1	RepeatMasker	Unknown	35330899	35331150	1931	-	.	ID="RND-6_FAMILY-978";Tend="1358";Tstart="1108";shortTE="F";uid="ac60ee14-a710-4bde-bbce-7d29e1ce5936"
CM019752.1	RepeatMasker	Unknown	36026169	36026318	506	-	.	ID="RND-1_FAMILY-241";Tend="1532";Tstart="1380";shortTE="F";uid="10359ac4-388f-4c7e-ac70-778fd996b2ab"
CM019752.1	RepeatMasker	LTR/Gypsy	41642650	41642863	1369	-	.	ID="RND-6_FAMILY-3930";Tend="956";Tstart="741";shortTE="F";uid="9b27bc0a-e5b3-4fa7-b62e-d2319189c107"
CM019752.1	RepeatMasker	Unknown	1988271	1988861	3415	-	.	ID="RND-1_FAMILY-278";Tend="1515";Tstart="938";shortTE="F";uid="1425cf10-6591-4853-8aca-59e30a0cb57a"
CM019752.1	RepeatMasker	LINE/I	45588370	45588500	605	-	.	ID="RND-5_FAMILY-1794";Tend="4032";Tstart="3901";shortTE="F";uid="56e501eb-6d1a-4094-8b9b-8c7be1b666a3"
CM019752.1	RepeatMasker	Unknown	17643619	17645245	1042	-	.	ID="RND-6_FAMILY-2142";TEgroup="ctg_1%7CRND-6_FAMILY-2142%7C1";Tend="2081";Tstart="773";shortTE="F";uid="371bfb47-55bd-4d0f-8957-90e1f3ed4cb9"
CM019752.1	RepeatMasker	Unknown	19537417	19537542	579	-	.	ID="RND-6_FAMILY-1762";Tend="877";Tstart="753";shortTE="F";uid="5a65313c-9a6a-4d62-910c-704e2c61fb28"
CM019752.1	RepeatMasker	Unknown	33517965	33518098	722	-	.	ID="RND-1_FAMILY-180";Tend="2422";Tstart="2281";shortTE="F";uid="165caf0d-e522-41dd-ade0-dd86cfdb0b8f"
CM019752.1	RepeatMasker	Unknown	54006592	54006721	557	-	.	ID="RND-1_FAMILY-304";Tend="1182";Tstart="1060";shortTE="F";uid="22e2306b-b469-459e-8632-e4815716b1df"
CM019752.1	RepeatMasker	Unknown	38825466	38825586	686	-	.	ID="RND-6_FAMILY-624";Tend="1117";Tstart="995";shortTE="F";uid="67744417-5ade-4285-83c3-9c942dad73be"
CM019752.1	RepeatMasker	Unknown	6908550	6909403	6694	-	.	ID="RND-6_FAMILY-7855";Tend="1588";Tstart="743";shortTE="F";uid="22d707ae-753a-491a-8e29-2385fee72f7e"
CM019752.1	RepeatMasker	Unknown	52164700	52164938	1310	-	.	ID="RND-5_FAMILY-6428";Tend="1394";Tstart="1175";shortTE="F";uid="17168d49-81e1-4ffa-b28d-3258c573f391"
CM019752.1	RepeatMasker	DNA	8963827	8964468	3742	-	.	ID="RND-5_FAMILY-3137";Tend="2002";Tstart="1307";shortTE="F";uid="19afab1b-46b8-4324-8137-7c71020aff8f"
CM019752.1	RepeatMasker	Unknown	4469815	4470049	669	-	.	ID="RND-1_FAMILY-52";Tend="1141";Tstart="909";shortTE="F";uid="5a1a6806-1274-4ae1-8368-9eeffc38d94a"
CM019752.1	RepeatMasker	Unknown	1989232	1989369	958	-	.	ID="RND-1_FAMILY-278";Tend="940";Tstart="802";shortTE="F";uid="786246bd-88ab-4d77-81fd-02ff29f2e60a"
CM019752.1	RepeatMasker	Unknown	34470273	34470641	3085	-	.	ID="RND-5_FAMILY-199";Tend="1308";Tstart="940";shortTE="F";uid="8769203d-0720-4ce4-880f-d15d8cfe3094"
CM019752.1	RepeatMasker	LTR/Gypsy	33545503	33545746	434	-	.	ID="RND-5_FAMILY-1076";Tend="1461";Tstart="1231";shortTE="F";uid="8d02dc19-df4f-4855-b1de-de9be158c4cc"
CM019752.1	RepeatMasker	Unknown	40138090	40138292	514	-	.	ID="RND-5_FAMILY-7137";Tend="1519";Tstart="1348";shortTE="F";uid="eb3c6f7d-7e37-49ed-85f9-ea077f5c09c9"
CM019752.1	RepeatMasker	Unknown	40814380	40815833	4466	-	.	ID="RND-1_FAMILY-679";Tend="2009";Tstart="761";shortTE="F";uid="522106d9-bcfd-4dfe-af8c-0d307dfd7428"
CM019752.1	RepeatMasker	Unknown	26422587	26422770	1240	-	.	ID="RND-4_FAMILY-1108";Tend="1092";Tstart="906";shortTE="F";uid="679867d3-c834-435c-b785-e5b92c3dfe6c"
CM019752.1	RepeatMasker	Unknown	35211594	35211825	721	-	.	ID="RND-5_FAMILY-7137";Tend="998";Tstart="717";shortTE="F";uid="a3fa16f5-0c7a-484b-a135-0aaec8c6a4f0"
CM019752.1	RepeatMasker	Unknown	34847432	34847774	1095	-	.	ID="RND-1_FAMILY-665";Tend="1436";Tstart="992";shortTE="F";uid="7b6ddd84-c791-479b-89de-4168a9b4dd7c"
CM019752.1	RepeatMasker	Unknown	37348480	37348911	1366	-	.	ID="RND-1_FAMILY-52";Tend="1814";Tstart="1311";shortTE="F";uid="b89d0bd5-64bc-4d8d-9631-430126de7650"
CM019752.1	RepeatMasker	Unknown	18341859	18342134	2190	-	.	ID="RND-1_FAMILY-241";Tend="1199";Tstart="925";shortTE="F";uid="8c6b769b-6b0b-4007-af31-9cc805b7cf34"
CM019752.1	RepeatMasker	Unknown	29351872	29352195	2752	-	.	ID="RND-1_FAMILY-195";Tend="1210";Tstart="891";shortTE="F";uid="e6e3d913-2895-491f-b864-0b4282313ffa"
CM019752.1	RepeatMasker	DNA/Academ-1	38837622	38838103	2738	-	.	ID="RND-1_FAMILY-221";Tend="1211";Tstart="721";shortTE="F";uid="ccd194b3-0a10-4c83-b3f6-93bd94a72c33"
CM019752.1	RepeatMasker	Unknown	41094720	41094896	561	-	.	ID="RND-6_FAMILY-1762";Tend="933";Tstart="751";shortTE="F";uid="4e6ed4d1-bc1b-40cb-a157-8f57ef5ea2b5"
CM019752.1	RepeatMasker	Unknown	14215036	14215600	905	-	.	ID="RND-4_FAMILY-162";Tend="2505";Tstart="1929";shortTE="F";uid="4c6ba1a7-a4d3-4268-8e91-270c5c61bd47"
CM019752.1	RepeatMasker	Unknown	39512161	39512282	749	-	.	ID="RND-6_FAMILY-2206";Tend="1083";Tstart="963";shortTE="F";uid="075fbd73-a8d1-437d-9666-7a735b5072b4"
CM019752.1	RepeatMasker	Unknown	1271928	1272178	1958	-	.	ID="RND-6_FAMILY-943";Tend="1160";Tstart="913";shortTE="F";uid="bd2d48f6-23a4-4879-9014-077067b05712"
CM019752.1	RepeatMasker	Unknown	9333479	9334149	3916	-	.	ID="RND-1_FAMILY-137";Tend="1655";Tstart="960";shortTE="F";uid="6597c3f6-cd52-4343-b275-41709759e7e9"
CM019752.1	RepeatMasker	Unknown	47900108	47900302	923	-	.	ID="RND-6_FAMILY-1762";Tend="1519";Tstart="1325";shortTE="F";uid="ba442a16-d07b-4b9a-a643-185a1df93a04"
CM019752.1	RepeatMasker	LINE/I	32422576	32423525	633	-	.	ID="RND-6_FAMILY-65";TEgroup="ctg_1%7CRND-6_FAMILY-65%7C1";Tend="2133";Tstart="1100";shortTE="F";uid="fa313220-5868-418a-9f5e-7b3b904d7397"
CM019752.1	RepeatMasker	Unknown	14035928	14036235	1730	-	.	ID="RND-5_FAMILY-41";Tend="1278";Tstart="973";shortTE="F";uid="1fa39dae-da88-4637-99cc-35ec5033ecd4"
CM019752.1	RepeatMasker	DNA/Sola-2	53147135	53147287	526	-	.	ID="RND-4_FAMILY-890";Tend="1451";Tstart="1303";shortTE="F";uid="bb2be3bc-a6bf-4f07-b09b-4966fd420da2"
CM019752.1	RepeatMasker	Unknown	19470188	19470883	5179	-	.	ID="RND-5_FAMILY-3540";Tend="1454";Tstart="749";shortTE="F";uid="315abef3-7e12-425f-b106-38d70ad57176"
CM019752.1	RepeatMasker	Unknown	33884547	33884650	418	-	.	ID="RND-6_FAMILY-864";Tend="914";Tstart="811";shortTE="F";uid="10484323-ecaf-45b4-a760-c43affabf0c4"
CM019752.1	RepeatMasker	DNA/hAT?	8314627	8314818	1584	-	.	ID="RND-1_FAMILY-465";Tend="1111";Tstart="921";shortTE="F";uid="12f226db-f81e-4a07-8244-62e4cf1d985b"
CM019752.1	RepeatMasker	Unknown	1014725	1015234	3967	-	.	ID="RND-1_FAMILY-399";Tend="1655";Tstart="1154";shortTE="F";uid="f32aafe8-1301-45d6-b2e0-eb0cb7bbfcf3"
CM019752.1	RepeatMasker	Unknown	2136644	2136891	1132	-	.	ID="RND-5_FAMILY-108";Tend="1180";Tstart="903";shortTE="F";uid="8af4cca6-24a2-45c3-b0ab-b411d567bc2c"
CM019752.1	RepeatMasker	Unknown	44700386	44700606	1316	-	.	ID="RND-5_FAMILY-6510";Tend="1172";Tstart="953";shortTE="F";uid="f6016508-4221-46d7-952e-cc73722e43c9"
CM019752.1	RepeatMasker	Unknown	8899033	8899356	2692	-	.	ID="RND-1_FAMILY-125";Tend="1231";Tstart="883";shortTE="F";uid="458f651d-4283-4135-b19f-71ff9f44db92"
CM019752.1	RepeatMasker	Unknown	51959603	51960035	3179	-	.	ID="RND-5_FAMILY-1971";Tend="1180";Tstart="743";shortTE="F";uid="8f7e94e1-8910-4f49-9129-ac28f4d740eb"
CM019752.1	RepeatMasker	Unknown	39545754	39545948	441	-	.	ID="RND-6_FAMILY-135";Tend="1204";Tstart="1008";shortTE="F";uid="ed493899-e5f7-4d6c-85bf-375a33c58f5a"
CM019752.1	RepeatMasker	DNA/Sola-2	10181639	10181757	530	-	.	ID="RND-4_FAMILY-890";Tend="1591";Tstart="1457";shortTE="F";uid="ac3e48e7-307e-4615-b61b-044c1ebfc1de"
CM019752.1	RepeatMasker	DNA/Sola-2	42768375	42768585	682	-	.	ID="RND-4_FAMILY-890";Tend="1330";Tstart="1119";shortTE="F";uid="ebd39e9b-2df5-4126-92d4-b8f92721e165"
CM019752.1	RepeatMasker	Unknown	36497886	36498701	2005	-	.	ID="RND-6_FAMILY-864";Tend="2353";Tstart="1517";shortTE="F";uid="215c7f31-f5a4-46c7-94e3-49377ed394dd"
CM019752.1	RepeatMasker	Unknown	21205320	21205703	1047	-	.	ID="RND-5_FAMILY-889";Tend="1710";Tstart="1341";shortTE="F";uid="6a8cadbe-bbda-44d3-bd2d-ea8a3c8b4ff8"
CM019752.1	RepeatMasker	Unknown	24000801	24000971	434	-	.	ID="RND-6_FAMILY-1762";Tend="1047";Tstart="874";shortTE="F";uid="2c2ec103-8ecd-4050-a6ad-7c86cd11d3f2"
CM019752.1	RepeatMasker	LTR/ERV1	46136814	46136967	736	-	.	ID="RND-5_FAMILY-302";Tend="1108";Tstart="957";shortTE="F";uid="0616c6de-c1d7-4df4-b200-17081272a8d6"
CM019752.1	RepeatMasker	LINE/I	56069888	56070343	481	-	.	ID="RND-1_FAMILY-239";Tend="2410";Tstart="1960";shortTE="F";uid="e0de8b0f-771e-4a0c-8638-97abef9535f3"
CM019752.1	RepeatMasker	Unknown	6675360	6675664	1038	-	.	ID="RND-4_FAMILY-1833";Tend="1502";Tstart="1217";shortTE="F";uid="6bc43726-beaf-45e4-b351-67647201f052"
CM019752.1	RepeatMasker	Unknown	9537255	9537410	881	-	.	ID="RND-6_FAMILY-3216";Tend="1164";Tstart="1009";shortTE="F";uid="a02d9213-2ab0-4b78-a93f-af12d2d14b5f"
CM019752.1	RepeatMasker	Unknown	21102361	21102502	490	-	.	ID="RND-6_FAMILY-2127";Tend="996";Tstart="850";shortTE="F";uid="79f45da9-d375-4ff8-bcf4-2f0275b89241"
CM019752.1	RepeatMasker	Unknown	54206287	54206566	859	-	.	ID="RND-6_FAMILY-1659";Tend="1152";Tstart="826";shortTE="F";uid="0d5393c8-5064-41fc-9f0b-8d7a1324ae79"
CM019752.1	RepeatMasker	Unknown	25943969	25944294	1434	-	.	ID="RND-5_FAMILY-1890";Tend="1344";Tstart="960";shortTE="F";uid="65fa4e15-cbcb-47a8-9558-aa44adeffbaa"
CM019752.1	RepeatMasker	Unknown	8574202	8574405	1133	-	.	ID="RND-6_FAMILY-4151";Tend="1416";Tstart="1211";shortTE="F";uid="4c1e2159-39e5-4aa4-a7e6-f5a27ae07229"
CM019752.1	RepeatMasker	Unknown	4572689	4573061	1947	-	.	ID="RND-1_FAMILY-103";Tend="1307";Tstart="955";shortTE="F";uid="4e1e692f-1ad6-42bc-91e4-4f07da756f85"
CM019752.1	RepeatMasker	DNA/Academ-1	7461427	7461553	734	-	.	ID="RND-1_FAMILY-330";Tend="3223";Tstart="3098";shortTE="F";uid="58db626e-b7af-417e-ae10-bed7831ac9a5"
CM019752.1	RepeatMasker	Unknown	52002091	52002762	2823	-	.	ID="RND-6_FAMILY-306";Tend="1978";Tstart="1270";shortTE="F";uid="b4a08a18-4101-483f-a1ea-3c228d1dd034"
CM019752.1	RepeatMasker	Unknown	15634133	15634417	1699	-	.	ID="RND-1_FAMILY-516";Tend="3201";Tstart="2933";shortTE="F";uid="77a64751-c68f-4c31-86e0-634b4ee27955"
CM019752.1	RepeatMasker	Unknown	55854712	55855984	4463	-	.	ID="RND-5_FAMILY-1529";Tend="2144";Tstart="828";shortTE="F";uid="a6ba820c-dbdf-4ee5-bdc2-9ca1ae3706cd"
CM019752.1	RepeatMasker	Unknown	1922910	1923193	984	-	.	ID="RND-6_FAMILY-5351";Tend="1159";Tstart="829";shortTE="F";uid="6633eefd-af01-4fe2-8e84-4c54d212942b"
CM019752.1	RepeatMasker	Unknown	38613830	38613971	776	-	.	ID="RND-1_FAMILY-499";Tend="1135";Tstart="981";shortTE="F";uid="989f9adc-d1b1-42e4-ab16-a65d32667be6"
CM019752.1	RepeatMasker	Unknown	18727758	18727922	633	-	.	ID="RND-1_FAMILY-407";Tend="1669";Tstart="1505";shortTE="F";uid="f541d868-dab6-4f54-9eeb-ce8bde0b58e2"
CM019752.1	RepeatMasker	Unknown	9443339	9443456	459	-	.	ID="RND-6_FAMILY-4151";Tend="1432";Tstart="1318";shortTE="F";uid="6d0eac76-d4a4-44ff-a875-c0747ba85133"
CM019752.1	RepeatMasker	DNA/hAT-hAT19	13244244	13244430	649	-	.	ID="RND-6_FAMILY-671";Tend="1145";Tstart="957";shortTE="F";uid="1c40ad4d-a856-425b-8209-094955220a5e"
CM019752.1	RepeatMasker	RC/Helitron	55597479	55597733	1506	-	.	ID="RND-1_FAMILY-375";Tend="3201";Tstart="2934";shortTE="F";uid="0f9b8a12-8b11-4acf-af97-a5faa8580e35"
CM019752.1	RepeatMasker	Unknown	26990703	26990980	2004	-	.	ID="RND-1_FAMILY-66";Tend="1325";Tstart="1029";shortTE="F";uid="1e8adbc4-583e-45d2-aceb-7087385c31e1"
CM019752.1	RepeatMasker	Unknown	54303841	54304087	1610	-	.	ID="RND-6_FAMILY-790";Tend="1794";Tstart="1551";shortTE="F";uid="3da5988c-c031-46bf-bb38-9d3450266cf7"
CM019752.1	RepeatMasker	Unknown	16627551	16628289	3903	-	.	ID="RND-6_FAMILY-306";Tend="1983";Tstart="1264";shortTE="F";uid="9267eafa-5e2d-4fe9-ae54-840c2a40f0e5"
CM019752.1	RepeatMasker	DNA/Crypton-I	43769613	43769994	2967	-	.	ID="RND-5_FAMILY-6453";Tend="1293";Tstart="910";shortTE="F";uid="bc174334-a472-47a2-b122-a18a4401c3b7"
CM019752.1	RepeatMasker	RC/Helitron?	11371721	11371899	467	-	.	ID="RND-1_FAMILY-189";Tend="1261";Tstart="1094";shortTE="F";uid="02d05af6-2f64-4511-9e55-31b79c6692ad"
CM019752.1	RepeatMasker	DNA/MULE-NOF	8157757	8158989	4274	-	.	ID="RND-1_FAMILY-64";TEgroup="ctg_1%7CRND-1_FAMILY-64%7C2";Tend="2391";Tstart="731";shortTE="F";uid="72b1b590-f2d6-4c36-a5cf-9192112463b6"
CM019752.1	RepeatMasker	Unknown	25774100	25774203	427	-	.	ID="RND-6_FAMILY-1762";Tend="1964";Tstart="1858";shortTE="F";uid="5adcaf65-66c7-42b1-a3c6-0b397abd0ffb"
CM019752.1	RepeatMasker	Unknown	47301131	47301346	429	-	.	ID="RND-6_FAMILY-1762";Tend="985";Tstart="749";shortTE="F";uid="a65494bf-28df-4ac1-8a64-8b22e0b7efeb"
CM019752.1	RepeatMasker	Unknown	32290671	32290952	2029	-	.	ID="RND-1_FAMILY-66";Tend="1324";Tstart="1031";shortTE="F";uid="54f86875-7bc7-4af3-b1bd-ad6b4a7493b3"
CM019752.1	RepeatMasker	Unknown	6114658	6115457	5059	-	.	ID="RND-5_FAMILY-1294";TEgroup="ctg_1%7CRND-5_FAMILY-1294%7C5";Tend="2111";Tstart="917";shortTE="F";uid="ec040c6b-a2c0-42f1-8910-9d923f667782"
CM019752.1	RepeatMasker	Unknown	23101274	23101873	829	-	.	ID="RND-6_FAMILY-1762";Tend="1804";Tstart="1163";shortTE="F";uid="0dbf363a-b85d-463c-9fe2-e919b95d75b5"
CM019752.1	RepeatMasker	DNA/Academ-1	13652182	13652917	1761	-	.	ID="RND-6_FAMILY-8612";TEgroup="ctg_1%7CRND-6_FAMILY-8612%7C6";Tend="2545";Tstart="1883";shortTE="F";uid="3f867d7f-f090-48ce-80e1-cb3869587656"
CM019752.1	RepeatMasker	Unknown	27926361	27926613	488	-	.	ID="RND-6_FAMILY-1762";Tend="1631";Tstart="1355";shortTE="F";uid="d42ce21b-a468-492e-ae8d-656de246b193"
CM019752.1	RepeatMasker	LTR/Gypsy	18563139	18563325	475	-	.	ID="RND-6_FAMILY-39";Tend="937";Tstart="751";shortTE="F";uid="7598e81f-d6d8-4e9c-8ff5-fc3eaa37d46c"
CM019752.1	RepeatMasker	Unknown	10081710	10082054	741	-	.	ID="RND-6_FAMILY-1659";Tend="1172";Tstart="831";shortTE="F";uid="75871c41-3ace-44fc-8057-7298f93f9f47"
CM019752.1	RepeatMasker	Unknown	21288740	21289013	1079	-	.	ID="RND-5_FAMILY-1841";Tend="2250";Tstart="1963";shortTE="F";uid="abd44961-ec4d-4776-bd2b-79effc51bdc0"
CM019752.1	RepeatMasker	Unknown	16258407	16258647	521	-	.	ID="RND-1_FAMILY-696";Tend="1897";Tstart="1631";shortTE="F";uid="33deae81-4505-4db0-b56b-8c8093855b95"
CM019752.1	RepeatMasker	Unknown	35619061	35619168	477	-	.	ID="RND-6_FAMILY-1032";Tend="1344";Tstart="1236";shortTE="F";uid="5c6227eb-7154-4bbd-aeeb-866ec6013cf9"
CM019752.1	RepeatMasker	Unknown	14284628	14284918	1191	-	.	ID="RND-6_FAMILY-760";Tend="1478";Tstart="1194";shortTE="F";uid="ebc5da05-ab99-49b4-9953-fc7c7c2f2133"
CM019752.1	RepeatMasker	Unknown	53438843	53439156	1224	-	.	ID="RND-5_FAMILY-2111";Tend="1767";Tstart="1455";shortTE="F";uid="0c8051e3-2540-4d40-8fdb-807cc03f72b3"
CM019752.1	RepeatMasker	Unknown	3488238	3488534	1504	-	.	ID="RND-1_FAMILY-599";Tend="1235";Tstart="862";shortTE="F";uid="011df0df-2074-42ab-8037-fb6b8bbc6569"
CM019752.1	RepeatMasker	Unknown	10996866	10997138	1684	-	.	ID="RND-5_FAMILY-921";Tend="1215";Tstart="960";shortTE="F";uid="5a450d45-2948-4109-a2a3-40ba1db5c257"
CM019752.1	RepeatMasker	Unknown	19750888	19751103	1335	-	.	ID="RND-1_FAMILY-216";Tend="1189";Tstart="972";shortTE="F";uid="321a71a7-eba9-4e2e-a322-914beed74f2e"
CM019752.1	RepeatMasker	Unknown	53500747	53500917	657	-	.	ID="RND-4_FAMILY-494";Tend="2155";Tstart="1984";shortTE="F";uid="1eaa1297-f11e-4c8e-87a9-029b2d3bf504"
CM019752.1	RepeatMasker	RC/Helitron	1149641	1149789	848	-	.	ID="RND-1_FAMILY-318";Tend="1073";Tstart="933";shortTE="F";uid="affe9866-270a-449f-9cc3-98d8793d3f09"
CM019752.1	RepeatMasker	LTR/Copia	8247980	8248277	1067	-	.	ID="RND-6_FAMILY-1091";Tend="4399";Tstart="4100";shortTE="F";uid="abd89a80-fe35-47c9-821e-923c1f5461ee"
CM019752.1	RepeatMasker	Unknown	5378570	5379023	2711	-	.	ID="RND-5_FAMILY-147";Tend="2161";Tstart="1711";shortTE="F";uid="9e4bb104-1ca5-4af5-ad64-5199f06d2f8e"
CM019752.1	RepeatMasker	DNA	34941824	34942172	2760	-	.	ID="RND-1_FAMILY-527";Tend="1742";Tstart="1389";shortTE="F";uid="564dc597-2b1f-4cbd-8b4d-839c67fb6c46"
CM019752.1	RepeatMasker	Unknown	44272531	44272749	1046	-	.	ID="RND-5_FAMILY-7137";Tend="966";Tstart="730";shortTE="F";uid="fcac13ce-dc72-4aee-b6c6-1b100695328a"
CM019752.1	RepeatMasker	DNA/Academ-1	9886633	9887108	2165	-	.	ID="RND-5_FAMILY-4426";Tend="2917";Tstart="2488";shortTE="F";uid="927d425d-1275-4e41-9e10-2f5769643405"
CM019752.1	RepeatMasker	Unknown	30306227	30306390	775	-	.	ID="RND-1_FAMILY-274";Tend="1210";Tstart="1054";shortTE="F";uid="2808538a-6d96-43dc-b3dc-104ecce32d9d"
CM019752.1	RepeatMasker	Unknown	27435683	27437029	4568	-	.	ID="RND-6_FAMILY-158";Tend="2352";Tstart="1129";shortTE="F";uid="22cae29c-f21e-4740-91e4-fd95c164770f"
CM019752.1	RepeatMasker	Unknown	21924828	21925167	2534	-	.	ID="RND-5_FAMILY-41";Tend="1339";Tstart="975";shortTE="F";uid="b6d3828d-b4a7-41f1-a292-f87e5952bc4d"
CM019752.1	RepeatMasker	Unknown	7041932	7042524	4435	-	.	ID="RND-5_FAMILY-1294";Tend="2112";Tstart="1499";shortTE="F";uid="193e7bce-05c1-4a2b-9ab7-6dab9a0669c6"
CM019752.1	RepeatMasker	Unknown	31874040	31874503	764	-	.	ID="RND-6_FAMILY-2161";TEgroup="ctg_1%7CRND-6_FAMILY-2161%7C2";Tend="1685";Tstart="999";shortTE="F";uid="9e3ed8c7-2437-440a-8791-c0edebefb036"
CM019752.1	RepeatMasker	DNA?/hAT?	42553314	42554161	1846	-	.	ID="RND-6_FAMILY-1805";Tend="3039";Tstart="2118";shortTE="F";uid="3ae6b16f-5a22-4b46-8da1-aab6bd1c817b"
CM019752.1	RepeatMasker	Unknown	40475194	40475857	3213	-	.	ID="RND-5_FAMILY-1841";Tend="2192";Tstart="1490";shortTE="F";uid="b4230298-4088-4261-ba8f-de264d22bf1b"
CM019752.1	RepeatMasker	Unknown	9342453	9342591	576	-	.	ID="RND-1_FAMILY-291";Tend="1150";Tstart="960";shortTE="F";uid="e5b76b8c-ab89-4050-a216-136bc43d2c1e"
CM019752.1	RepeatMasker	Unknown	55400872	55401263	1265	-	.	ID="RND-1_FAMILY-195";Tend="1209";Tstart="884";shortTE="F";uid="6ef5222f-4112-4eb8-af50-09ea3c2499f3"
CM019752.1	RepeatMasker	Unknown	28999963	29000180	1077	-	.	ID="RND-5_FAMILY-4205";Tend="1390";Tstart="1182";shortTE="F";uid="c7b3f832-96ea-471e-b6ed-a85e08a3cd59"
CM019752.1	RepeatMasker	Unknown	3290883	3291078	603	-	.	ID="RND-2_FAMILY-25";Tend="1746";Tstart="1557";shortTE="F";uid="0c2cacc5-f4ad-4a78-a044-1999cf76bf2f"
CM019752.1	RepeatMasker	LINE/I	15176470	15176658	1051	-	.	ID="RND-1_FAMILY-488";Tend="1375";Tstart="1203";shortTE="F";uid="22bac210-aa75-4e32-bc2d-a13c1b1d865b"
CM019752.1	RepeatMasker	Unknown	766480	766766	1733	-	.	ID="RND-5_FAMILY-7137";Tend="706";Tstart="421";shortTE="F";uid="1abe0c31-b9f8-4578-a3f4-f4663eecc2cd"
CM019752.1	RepeatMasker	DNA/hAT-Tip100	53070975	53071202	519	-	.	ID="RND-1_FAMILY-486";Tend="1320";Tstart="1060";shortTE="F";uid="25aa8d6f-bfae-4bcf-8b0d-5193df5ca07d"
CM019752.1	RepeatMasker	Unknown	11804764	11807219	8577	-	.	ID="RND-1_FAMILY-69";TEgroup="ctg_1%7CRND-1_FAMILY-69%7C1";Tend="2134";Tstart="826";shortTE="F";uid="559d4f2f-51fb-4793-8a20-85393fe9b933"
CM019752.1	RepeatMasker	Unknown	53447471	53447783	2608	-	.	ID="RND-1_FAMILY-192";Tend="1289";Tstart="977";shortTE="F";uid="563cc09d-9882-4446-b2be-cb2a2e0a56c5"
CM019752.1	RepeatMasker	DNA/Sola-3	6400213	6400480	2222	-	.	ID="RND-1_FAMILY-714";Tend="3017";Tstart="2750";shortTE="F";uid="9b7ceb4a-6696-4dd4-b27d-9cdf3d462e5a"
CM019752.1	RepeatMasker	Unknown	25975486	25976347	1607	-	.	ID="RND-6_FAMILY-1762";Tend="1647";Tstart="747";shortTE="F";uid="7d570292-266e-4bd6-bd22-f8ce8d2a9947"
CM019752.1	RepeatMasker	LINE/R1	8823491	8823652	1181	-	.	ID="RND-6_FAMILY-7610";Tend="5260";Tstart="5096";shortTE="F";uid="1a29985e-f987-49da-baee-0fd2fa7c355d"
CM019752.1	RepeatMasker	Unknown	9299420	9299700	2331	-	.	ID="RND-1_FAMILY-194";Tend="1265";Tstart="985";shortTE="F";uid="2d792330-b828-45bc-8bf3-57a155c0f8bb"
CM019752.1	RepeatMasker	Unknown	4836534	4837152	2091	-	.	ID="RND-4_FAMILY-15";Tend="2116";Tstart="1482";shortTE="F";uid="dd8dd855-4288-4a45-b0ba-07db1e127264"
CM019752.1	RepeatMasker	Unknown	36888943	36889363	2631	-	.	ID="RND-5_FAMILY-4303";Tend="1379";Tstart="935";shortTE="F";uid="c5dc281b-3220-4e48-a4aa-5d3bcbb21ed9"
CM019752.1	RepeatMasker	LINE/I	12512437	12512718	1674	-	.	ID="RND-6_FAMILY-383";Tend="1008";Tstart="763";shortTE="F";uid="db6221cb-0d49-4525-8b36-960d5c45aef3"
CM019752.1	RepeatMasker	LINE/I	35644293	35644779	639	-	.	ID="RND-6_FAMILY-2658";TEgroup="ctg_1%7CRND-6_FAMILY-2658%7C1";Tend="1377";Tstart="722";shortTE="F";uid="887a2f79-d43a-48a0-a7fa-8b250a3eb78d"
CM019752.1	RepeatMasker	Unknown	38709992	38710567	1541	-	.	ID="RND-5_FAMILY-1529";Tend="1910";Tstart="1294";shortTE="F";uid="0d82feca-69f2-4075-a86f-04142dc5a447"
CM019752.1	RepeatMasker	Unknown	10117368	10118938	13597	-	.	ID="RND-5_FAMILY-2241";Tend="2396";Tstart="798";shortTE="F";uid="192f1447-c9cc-4c40-8ea4-acb76d09bec4"
CM019752.1	RepeatMasker	Unknown	499196	499310	745	-	.	ID="RND-1_FAMILY-538";Tend="1486";Tstart="1372";shortTE="F";uid="58d1d48a-15fc-4525-bbf1-8375d6593727"
CM019752.1	RepeatMasker	Unknown	13645264	13645536	425	-	.	ID="RND-1_FAMILY-69";Tend="1615";Tstart="1343";shortTE="F";uid="cbe976ba-4ec5-4247-a737-e50e4e731648"
CM019752.1	RepeatMasker	Unknown	47180548	47180721	521	-	.	ID="RND-5_FAMILY-433";Tend="1158";Tstart="982";shortTE="F";uid="2aa788d3-3092-49d1-b61e-507786ab3856"
CM019752.1	RepeatMasker	Unknown	5796056	5796385	1578	-	.	ID="RND-5_FAMILY-2531";Tend="1433";Tstart="949";shortTE="F";uid="19c28932-35f3-48c2-ab8e-0d58e2dad418"
CM019752.1	RepeatMasker	Unknown	46964413	46964879	2043	-	.	ID="RND-5_FAMILY-1267";Tend="1254";Tstart="753";shortTE="F";uid="da4e07b5-3f76-4315-b640-6153b5487169"
CM019752.1	RepeatMasker	Unknown	10628755	10629041	2016	-	.	ID="RND-1_FAMILY-66";Tend="1319";Tstart="1032";shortTE="F";uid="8b165e06-70a9-4e3a-910d-996380a17345"
CM019752.1	RepeatMasker	Unknown	11398683	11398942	454	-	.	ID="RND-6_FAMILY-1762";Tend="1031";Tstart="750";shortTE="F";uid="3b97f1f2-cf0f-449d-a976-fdcef141ee76"
CM019752.1	RepeatMasker	Unknown	6540272	6540463	995	-	.	ID="RND-6_FAMILY-3293";Tend="1185";Tstart="989";shortTE="F";uid="126acc20-8957-497f-bdb7-e664da8c75e7"
CM019752.1	RepeatMasker	Unknown	47759655	47760121	664	-	.	ID="RND-6_FAMILY-4151";Tend="1427";Tstart="958";shortTE="F";uid="42da2f03-997f-4064-b78f-be70ff978eaf"
CM019752.1	RepeatMasker	LINE/I	8923538	8925823	2190	-	.	ID="RND-1_FAMILY-338";Tend="4292";Tstart="1994";shortTE="F";uid="4d54aa6b-8a70-4be9-9737-342fe2d30a76"
CM019752.1	RepeatMasker	Unknown	33792195	33792414	718	-	.	ID="RND-6_FAMILY-4264";Tend="364";Tstart="145";shortTE="F";uid="63eab0b7-4aa0-4a14-9d56-9fe3798d6a7c"
CM019752.1	RepeatMasker	LTR/Copia	677949	678455	497	-	.	ID="COPIA-8_LMI-I";Tend="3378";Tstart="2727";shortTE="F";uid="8273d110-2683-40bd-b6e6-580df81712ce"
CM019752.1	RepeatMasker	Unknown	37640483	37640731	1462	-	.	ID="RND-1_FAMILY-327";Tend="1186";Tstart="930";shortTE="F";uid="3b3b1f2e-f291-45bf-be26-4cd6230b349b"
CM019752.1	RepeatMasker	Unknown	27025911	27026645	2629	-	.	ID="RND-1_FAMILY-114";TEgroup="ctg_1%7CRND-1_FAMILY-114%7C2";Tend="1820";Tstart="809";shortTE="F";uid="ff9a2e21-f260-4acc-b6c6-4867f694dd8c"
CM019752.1	RepeatMasker	Unknown	51876936	51877092	1400	-	.	ID="RND-6_FAMILY-13444";Tend="1085";Tstart="928";shortTE="F";uid="5cb48929-2e60-44fd-aeac-42d1d36bea75"
CM019752.1	RepeatMasker	Unknown	33071932	33072093	470	-	.	ID="RND-5_FAMILY-1529";Tend="2041";Tstart="1879";shortTE="F";uid="92fd205e-9c3d-43eb-bd4d-94b08ad98983"
CM019752.1	RepeatMasker	DNA/Maverick	28931457	28931780	447	-	.	ID="RND-6_FAMILY-2045";Tend="1111";Tstart="812";shortTE="F";uid="c3f10686-43b6-4bda-ade1-09d196826647"
CM019752.1	RepeatMasker	DNA/hAT-Ac	1469089	1469622	2998	-	.	ID="RND-6_FAMILY-2385";Tend="1517";Tstart="998";shortTE="F";uid="fad89025-f59b-4a34-93bd-584f1bb520d6"
CM019752.1	RepeatMasker	Unknown	21143770	21145007	3014	-	.	ID="RND-5_FAMILY-781";Tend="2217";Tstart="902";shortTE="F";uid="913450c9-2f09-4cc3-8daf-7b136051eebd"
CM019752.1	RepeatMasker	Unknown	29910115	29910325	1269	-	.	ID="RND-6_FAMILY-4151";Tend="1414";Tstart="1184";shortTE="F";uid="f124b08b-2495-4e26-a569-d33570cafc05"
CM019752.1	RepeatMasker	Unknown	6704596	6704822	956	-	.	ID="RND-6_FAMILY-1762";Tend="976";Tstart="743";shortTE="F";uid="fc8524fa-d3fd-448b-b7c4-867907f7081d"
CM019752.1	RepeatMasker	Unknown	20920016	20920295	1511	-	.	ID="RND-1_FAMILY-197";Tend="1261";Tstart="975";shortTE="F";uid="bf0d9b4c-de0d-4c4b-a91a-0adb160e1b3e"
CM019752.1	RepeatMasker	Unknown	46857147	46857402	1251	-	.	ID="RND-6_FAMILY-1313";Tend="2148";Tstart="1897";shortTE="F";uid="0e4f65fd-e34d-4213-b539-fffe74ce1a1b"
CM019752.1	RepeatMasker	Unknown	17783639	17784283	850	-	.	ID="RND-6_FAMILY-1034";TEgroup="ctg_1%7CRND-6_FAMILY-1034%7C1";Tend="1368";Tstart="837";shortTE="F";uid="7608416b-a414-4691-88dd-8121137b3db8"
CM019752.1	RepeatMasker	Unknown	30942065	30942732	2936	-	.	ID="RND-6_FAMILY-1762";Tend="1401";Tstart="750";shortTE="F";uid="37524d11-7f4a-4ff1-b30d-47e44eccf352"
CM019752.1	RepeatMasker	Unknown	31753955	31754381	681	-	.	ID="RND-5_FAMILY-1529";Tend="2069";Tstart="1556";shortTE="F";uid="58c03ddb-3454-4a3f-91ef-a8b6f3ed80a9"
CM019752.1	RepeatMasker	Unknown	28107984	28108389	2772	-	.	ID="RND-1_FAMILY-386";Tend="1394";Tstart="966";shortTE="F";uid="f224f877-1b97-4b24-a85f-ab587c36cf23"
CM019752.1	RepeatMasker	DNA/Academ-1	13518452	13518622	481	-	.	ID="RND-6_FAMILY-8612";Tend="1787";Tstart="1640";shortTE="F";uid="350c5295-64b9-419f-b288-0b021230272d"
CM019752.1	RepeatMasker	Unknown	43662692	43662866	529	-	.	ID="RND-6_FAMILY-9251";Tend="2108";Tstart="1942";shortTE="F";uid="5e9d92f5-5e9b-4849-82eb-8b2436878885"
CM019752.1	RepeatMasker	DNA/Academ-1	51461876	51462037	459	-	.	ID="RND-1_FAMILY-221";Tend="1059";Tstart="900";shortTE="F";uid="daf5ab74-e4f1-4ef0-b660-76cf55a656d7"
CM019752.1	RepeatMasker	Unknown	9695953	9696140	508	-	.	ID="RND-1_FAMILY-52";Tend="1077";Tstart="881";shortTE="F";uid="8cec3ecb-f423-4d41-ae75-ef322e0abf92"
CM019752.1	RepeatMasker	Unknown	4651314	4651528	674	-	.	ID="RND-4_FAMILY-553";Tend="895";Tstart="658";shortTE="F";uid="195ae166-6929-4297-a760-854488784184"
CM019752.1	RepeatMasker	Unknown	2181740	2181957	914	-	.	ID="RND-5_FAMILY-2481";Tend="1362";Tstart="1166";shortTE="F";uid="a50d7c52-1df1-4469-b968-46302f9058c6"
CM019752.1	RepeatMasker	Unknown	38318046	38319112	2125	-	.	ID="RND-6_FAMILY-588";Tend="2468";Tstart="1335";shortTE="F";uid="189ee2eb-5065-4af2-bd3b-1eccc726b1fb"
CM019752.1	RepeatMasker	Unknown	41649224	41649353	705	-	.	ID="RND-6_FAMILY-296";Tend="1062";Tstart="934";shortTE="F";uid="53f8027b-8cdb-4dcc-a8f4-528172020298"
CM019752.1	RepeatMasker	LTR/Gypsy	12186991	12188381	11847	-	.	ID="RND-1_FAMILY-90";Tend="2157";Tstart="755";shortTE="F";uid="35b93272-3db4-4030-82db-48b62d2d8698"
CM019752.1	RepeatMasker	Unknown	19528021	19528191	405	-	.	ID="RND-5_FAMILY-1877";Tend="2952";Tstart="2783";shortTE="F";uid="1e72ef76-5a6d-40d7-90ee-6f1e26282920"
CM019752.1	RepeatMasker	Unknown	44149295	44149979	3780	-	.	ID="RND-6_FAMILY-3293";Tend="1697";Tstart="1013";shortTE="F";uid="5619c3f0-f081-4131-8b7a-70939a83dc76"
CM019752.1	RepeatMasker	Unknown	52894276	52894714	3208	-	.	ID="RND-6_FAMILY-646";Tend="1379";Tstart="956";shortTE="F";uid="e97e4012-b334-4569-a84c-ea2615344158"
CM019752.1	RepeatMasker	Unknown	27251442	27251684	553	-	.	ID="RND-5_FAMILY-1912";Tend="584";Tstart="343";shortTE="F";uid="ae7c4902-fe66-4d25-ba00-31922e878473"
CM019752.1	RepeatMasker	Unknown	38521004	38521244	1062	-	.	ID="RND-5_FAMILY-4777";Tend="581";Tstart="325";shortTE="F";uid="b10a5d60-c93d-4d74-9c58-1836e48e6d62"
CM019752.1	RepeatMasker	Unknown	6228887	6229834	1267	-	.	ID="RND-4_FAMILY-494";Tend="2026";Tstart="1236";shortTE="F";uid="0f53cad1-5089-4c6a-87ac-df1f81c9653f"
CM019752.1	RepeatMasker	Unknown	12464598	12465624	4925	-	.	ID="RND-4_FAMILY-1393";Tend="1879";Tstart="822";shortTE="F";uid="201465d0-eb9b-413e-a78c-1aa1046b3a7f"
CM019752.1	RepeatMasker	LINE/I	4856827	4858847	17140	-	.	ID="RND-6_FAMILY-2691";Tend="2442";Tstart="427";shortTE="F";uid="ffc29de8-3dde-483b-a1d2-b6b8fb8e5a8d"
CM019752.1	RepeatMasker	LINE/I	47440623	47441102	3465	-	.	ID="RND-1_FAMILY-387";Tend="3237";Tstart="2761";shortTE="F";uid="ed505ec4-3e8d-4897-a659-01d46906fc30"
CM019752.1	RepeatMasker	Unknown	47730693	47730823	410	-	.	ID="RND-4_FAMILY-553";Tend="1371";Tstart="1240";shortTE="F";uid="2af6ce77-9820-4e2d-b5e9-6a592b49979a"
CM019752.1	RepeatMasker	Unknown	43817168	43817454	700	-	.	ID="RND-1_FAMILY-55";Tend="1040";Tstart="782";shortTE="F";uid="978d5d05-0b3b-4ef8-bccd-2a400e3d5b89"
CM019752.1	RepeatMasker	Unknown	49075328	49075444	574	-	.	ID="RND-1_FAMILY-4";Tend="1204";Tstart="1087";shortTE="F";uid="b9d39fcd-6c1f-453b-83f9-a434a76248b7"
CM019752.1	RepeatMasker	DNA/hAT-hATm	8715253	8715687	3668	-	.	ID="RND-1_FAMILY-170";Tend="2343";Tstart="1911";shortTE="F";uid="43bde294-8b8d-4ed3-98cc-05b4cf1ece19"
CM019752.1	RepeatMasker	Unknown	7780144	7780268	700	-	.	ID="RND-4_FAMILY-1108";Tend="1017";Tstart="906";shortTE="F";uid="e63c3597-07e8-473b-8b89-3eef2cd528a6"
CM019752.1	RepeatMasker	LINE/L2	48955924	48956482	1157	-	.	ID="RND-6_FAMILY-1534";Tend="2970";Tstart="2382";shortTE="F";uid="7f592634-77a6-4b92-bbc0-c6b33ad51fff"
CM019752.1	RepeatMasker	Unknown	4148318	4148717	1632	-	.	ID="RND-6_FAMILY-3535";Tend="1605";Tstart="1150";shortTE="F";uid="980c8919-bada-4477-97f9-9b2abf95c645"
CM019752.1	RepeatMasker	Unknown	23914308	23914689	2354	-	.	ID="RND-6_FAMILY-306";Tend="2116";Tstart="1739";shortTE="F";uid="dc42d6d2-bb45-4405-bb13-d727ecafb1a3"
CM019752.1	RepeatMasker	Unknown	11821507	11821871	2525	-	.	ID="RND-1_FAMILY-237";Tend="1333";Tstart="964";shortTE="F";uid="00b569c9-0e18-4c1b-888e-22772fff92a1"
CM019752.1	RepeatMasker	Unknown	40629304	40629619	1162	-	.	ID="RND-1_FAMILY-52";Tend="1192";Tstart="883";shortTE="F";uid="be858604-9edd-4c9a-b7f6-6ff8322b6eac"
CM019752.1	RepeatMasker	Unknown	9795923	9796085	509	-	.	ID="RND-1_FAMILY-52";Tend="1798";Tstart="1632";shortTE="F";uid="c3ca714d-79c5-4893-a94e-11abb3ae08dd"
CM019752.1	RepeatMasker	Unknown	35296261	35297208	7079	-	.	ID="RND-6_FAMILY-941";Tend="2057";Tstart="1079";shortTE="F";uid="ba52e1fd-23c6-4921-b987-4a0c7eebd775"
CM019752.1	RepeatMasker	DNA/hAT-Tip100	11786051	11786305	951	-	.	ID="RND-6_FAMILY-10642";Tend="1625";Tstart="1341";shortTE="F";uid="8cfbb02c-2a7f-4829-ac09-cae09656751b"
CM019752.1	RepeatMasker	Unknown	1713783	1714075	1798	-	.	ID="RND-6_FAMILY-2860";Tend="1216";Tstart="961";shortTE="F";uid="09acfb5f-2b3c-45e9-9739-35e6cb968b28"
CM019752.1	RepeatMasker	Unknown	22240773	22241030	1687	-	.	ID="RND-6_FAMILY-10734";Tend="1958";Tstart="1707";shortTE="F";uid="bb88ea9e-b046-4ef3-a41c-fae07cf8c96e"
CM019752.1	RepeatMasker	Unknown	6909844	6909968	571	-	.	ID="RND-1_FAMILY-326";Tend="1795";Tstart="1673";shortTE="F";uid="96d7fb6a-4443-4f0d-b357-e599ced59b16"
CM019752.1	RepeatMasker	Unknown	12230967	12231352	1455	-	.	ID="RND-6_FAMILY-2517";Tend="2173";Tstart="1742";shortTE="F";uid="ebe182ef-99de-469b-b52c-5e1d8a2aecea"
CM019752.1	RepeatMasker	Unknown	103291	103487	1242	-	.	ID="RND-5_FAMILY-691";Tend="1354";Tstart="1158";shortTE="F";uid="ba2cbe0f-35a8-4818-81e1-347f735317ba"
CM019752.1	RepeatMasker	Unknown	1428064	1429551	6826	-	.	ID="RND-6_FAMILY-2375";TEgroup="ctg_1%7CRND-6_FAMILY-2375%7C2";Tend="2678";Tstart="1086";shortTE="F";uid="5d1543bd-a337-45a8-830e-2c7ccd4f472a"
CM019752.1	RepeatMasker	Unknown	32979909	32980381	605	-	.	ID="RND-4_FAMILY-15";Tend="2170";Tstart="1657";shortTE="F";uid="63c634a5-2403-46d4-a0ea-ee823874a6bd"
CM019752.1	RepeatMasker	Unknown	49195221	49196104	4752	-	.	ID="RND-6_FAMILY-864";Tend="2393";Tstart="1489";shortTE="F";uid="20ca69a7-fe7f-4048-a59b-e74ee027d6ca"
CM019752.1	RepeatMasker	Unknown	54473967	54474198	1757	-	.	ID="RND-5_FAMILY-2948";Tend="2424";Tstart="2192";shortTE="F";uid="e0728a2b-7990-4de1-be35-893e18cfa410"
CM019752.1	RepeatMasker	Unknown	14723831	14724183	1048	-	.	ID="RND-1_FAMILY-608";TEgroup="ctg_1%7CRND-1_FAMILY-608%7C4";Tend="1476";Tstart="850";shortTE="F";uid="d9a40b92-baa0-4021-b8aa-f2a5b8e8cf82"
CM019752.1	RepeatMasker	Unknown	19025092	19025829	2424	-	.	ID="RND-6_FAMILY-306";Tend="2116";Tstart="1345";shortTE="F";uid="0696d750-4c3b-4dfe-9245-ef81c2460d3c"
CM019752.1	RepeatMasker	LTR/Gypsy	50647459	50648156	3864	-	.	ID="RND-6_FAMILY-4914";Tend="1722";Tstart="1062";shortTE="F";uid="6158cb37-2cae-41b7-9224-86b747c487cd"
CM019752.1	RepeatMasker	Unknown	36039085	36039531	1824	-	.	ID="RND-5_FAMILY-1267";Tend="1343";Tstart="855";shortTE="F";uid="962b836a-6956-4514-8fa3-8b13dfa283fa"
CM019752.1	RepeatMasker	Unknown	54297310	54297730	2946	-	.	ID="RND-1_FAMILY-512";Tend="1384";Tstart="982";shortTE="F";uid="2c884596-812f-40c2-840c-4194a1dfa6e5"
CM019752.1	RepeatMasker	Unknown	31084799	31084962	613	-	.	ID="RND-4_FAMILY-1108";Tend="1086";Tstart="908";shortTE="F";uid="84bc516b-536c-42e2-9bbf-9e7dc98b0b0b"
CM019752.1	RepeatMasker	Unknown	7267984	7268386	1470	-	.	ID="RND-4_FAMILY-494";Tend="1709";Tstart="1316";shortTE="F";uid="0eb7b2d3-4d43-4350-8d01-091a45abcd2b"
CM019752.1	RepeatMasker	LINE/I	23394296	23394419	661	-	.	ID="RND-6_FAMILY-3765";Tend="1038";Tstart="917";shortTE="F";uid="f34c4da7-e39f-4525-8aaf-5a6c8aa89598"
CM019752.1	RepeatMasker	Unknown	30075317	30075533	448	-	.	ID="RND-6_FAMILY-1762";Tend="1657";Tstart="1441";shortTE="F";uid="90e43b8f-0e5a-41f2-9c1e-a4737eb83458"
CM019752.1	RepeatMasker	Unknown	12666074	12666496	3290	-	.	ID="RND-5_FAMILY-6318";Tend="1344";Tstart="906";shortTE="F";uid="49cdfa90-a02c-4bdd-9fd8-9f1813dd6fe6"
CM019752.1	RepeatMasker	Unknown	9273541	9273804	866	-	.	ID="RND-6_FAMILY-5691";Tend="1799";Tstart="1573";shortTE="F";uid="3e895b6b-d3fe-4c94-a6af-f66eb58dadbb"
CM019752.1	RepeatMasker	Unknown	2526987	2527259	1475	-	.	ID="RND-6_FAMILY-2860";Tend="1216";Tstart="960";shortTE="F";uid="f1de9676-a038-4e54-9db3-0a713daeab39"
CM019752.1	RepeatMasker	Unknown	47749415	47749672	1864	-	.	ID="RND-5_FAMILY-1483";Tend="1213";Tstart="953";shortTE="F";uid="350d5aaa-1ec9-4713-8263-ef2378b9b188"
CM019752.1	RepeatMasker	LINE/CR1	34651434	34651887	3853	-	.	ID="RND-1_FAMILY-335";Tend="1263";Tstart="804";shortTE="F";uid="c4d17215-3bd5-4e05-bb75-03693bcdbb0f"
CM019752.1	RepeatMasker	Unknown	22982550	22982796	460	-	.	ID="RND-6_FAMILY-5342";Tend="1269";Tstart="965";shortTE="F";uid="3df92404-8412-4025-8925-50cc5bb981e8"
CM019752.1	RepeatMasker	LINE/I	7351930	7352131	953	-	.	ID="RND-1_FAMILY-239";Tend="938";Tstart="706";shortTE="F";uid="12fb61cb-5c41-4f6a-8840-d83703f64194"
CM019752.1	RepeatMasker	LINE/I	47265106	47265579	2527	-	.	ID="RND-1_FAMILY-397";Tend="2488";Tstart="2010";shortTE="F";uid="38879c07-d72b-4cb5-a067-5cbac4c362a9"
CM019752.1	RepeatMasker	Unknown	6202952	6203134	956	-	.	ID="RND-1_FAMILY-362";Tend="1906";Tstart="1721";shortTE="F";uid="1deb7292-4404-4dae-b9d2-ddb03126e38e"
CM019752.1	RepeatMasker	Unknown	175029	175269	1005	-	.	ID="RND-6_FAMILY-7963";Tend="1144";Tstart="942";shortTE="F";uid="759938f5-1538-48c2-80b7-b320fd45dbff"
CM019752.1	RepeatMasker	Unknown	18300963	18301182	460	-	.	ID="RND-1_FAMILY-55";Tend="1093";Tstart="886";shortTE="F";uid="5d093608-32c3-4583-906a-ec411f28ebd6"
CM019752.1	RepeatMasker	LINE/R1	34980948	34981451	2802	-	.	ID="RND-1_FAMILY-589";Tend="2670";Tstart="2165";shortTE="F";uid="14abd2b3-0b35-4b41-bf24-521522e6060b"
CM019752.1	RepeatMasker	Unknown	38065347	38065483	414	-	.	ID="RND-5_FAMILY-893";Tend="1771";Tstart="1629";shortTE="F";uid="3478528c-4575-4845-97a5-4e0b2aed1d34"
CM019752.1	RepeatMasker	Unknown	3656662	3656975	2268	-	.	ID="RND-1_FAMILY-66";Tend="1324";Tstart="1032";shortTE="F";uid="8091826c-dd9a-40a4-8c58-e002354179f1"
CM019752.1	RepeatMasker	DNA/Academ-1	38281061	38281413	439	-	.	ID="RND-6_FAMILY-8612";Tend="2204";Tstart="1876";shortTE="F";uid="2e2b9470-6cdc-4b2d-9ddd-b98d05ad061f"
CM019752.1	RepeatMasker	Unknown	16136528	16137516	8389	-	.	ID="RND-1_FAMILY-261";Tend="1954";Tstart="964";shortTE="F";uid="172521b0-4420-413d-a221-24d9a56eb1e7"
CM019752.1	RepeatMasker	Unknown	14978969	14979438	1227	-	.	ID="RND-6_FAMILY-864";Tend="2403";Tstart="1926";shortTE="F";uid="32e08d1a-17a3-4a92-a11a-d58e280d09fc"
CM019752.1	RepeatMasker	Unknown	34991835	34992233	526	-	.	ID="RND-6_FAMILY-2860";Tend="1977";Tstart="1396";shortTE="F";uid="33839926-a993-4014-8229-7692e0ebce0c"
CM019752.1	RepeatMasker	Unknown	22380149	22380398	1563	-	.	ID="RND-5_FAMILY-6510";Tend="1171";Tstart="922";shortTE="F";uid="4775c932-e49c-4b6d-9557-b2c351596e2b"
CM019752.1	RepeatMasker	Unknown	33348824	33349047	848	-	.	ID="RND-5_FAMILY-254";Tend="1034";Tstart="814";shortTE="F";uid="bf6a4b50-1dc7-405a-a530-2dbbb60debee"
CM019752.1	RepeatMasker	DNA/Academ-1	40853734	40853860	715	-	.	ID="RND-5_FAMILY-4426";Tend="2044";Tstart="1919";shortTE="F";uid="f528d42a-c48f-41c9-945e-2fcf90dc2f17"
CM019752.1	RepeatMasker	Unknown	27818551	27819174	3429	-	.	ID="RND-6_FAMILY-306";Tend="1953";Tstart="1335";shortTE="F";uid="5f529346-3a96-49b0-9fe0-04d90e4769ca"
CM019752.1	RepeatMasker	DNA/Academ-1	53609322	53610819	10699	-	.	ID="RND-1_FAMILY-133";TEgroup="ctg_1%7CRND-1_FAMILY-133%7C1";Tend="3524";Tstart="2126";shortTE="F";uid="6ae6e7d3-f18f-44c5-bf50-618718b8e280"
CM019752.1	RepeatMasker	Unknown	49017861	49018110	1701	-	.	ID="RND-5_FAMILY-6510";Tend="1170";Tstart="922";shortTE="F";uid="a53fa825-2b64-4e2f-95aa-b6f83b1a50ce"
CM019752.1	RepeatMasker	Unknown	12189527	12190041	4378	-	.	ID="RND-1_FAMILY-287";Tend="1463";Tstart="949";shortTE="F";uid="db4ab8bf-775c-4338-9501-3faedfd9455c"
CM019752.1	RepeatMasker	Unknown	44697139	44697308	1187	-	.	ID="RND-4_FAMILY-494";Tend="2152";Tstart="1983";shortTE="F";uid="a7794ea5-7825-4039-8829-9b2f823f91da"
CM019752.1	RepeatMasker	Unknown	54993088	54993277	1021	-	.	ID="RND-5_FAMILY-5770";Tend="1108";Tstart="910";shortTE="F";uid="b000e43d-d9b8-4638-8526-9774346c35be"
CM019752.1	RepeatMasker	DNA/CMC-Transib	3178263	3179320	1803	-	.	ID="RND-1_FAMILY-56";TEgroup="ctg_1%7CRND-1_FAMILY-56%7C1";Tend="2420";Tstart="963";shortTE="F";uid="3052fbbb-bf70-4229-9eee-fac90fd76428"
CM019752.1	RepeatMasker	Unknown	36349983	36350522	3447	-	.	ID="RND-5_FAMILY-2531";Tend="1426";Tstart="921";shortTE="F";uid="e9add2fa-e78a-400f-ba0f-717f3340a455"
CM019752.1	RepeatMasker	Unknown	1112640	1113062	3011	-	.	ID="RND-5_FAMILY-2531";Tend="1385";Tstart="938";shortTE="F";uid="4306e3b4-de14-4bd6-85fa-234b03221554"
CM019752.1	RepeatMasker	Unknown	49795342	49795602	2294	-	.	ID="RND-1_FAMILY-194";Tend="1265";Tstart="1005";shortTE="F";uid="5c97e19c-7801-463a-830d-d10d2b5c4940"
CM019752.1	RepeatMasker	Unknown	21785950	21786403	2266	-	.	ID="RND-6_FAMILY-4151";Tend="1403";Tstart="973";shortTE="F";uid="478ff3cc-cf1f-48ba-9376-154e6e91b6df"
CM019752.1	RepeatMasker	Unknown	50976225	50977326	5573	-	.	ID="RND-6_FAMILY-864";Tend="2404";Tstart="1288";shortTE="F";uid="7c68b375-1e07-4896-b70d-99c82693a827"
CM019752.1	RepeatMasker	LINE/I	12517093	12517456	2373	-	.	ID="RND-1_FAMILY-488";Tend="1441";Tstart="1075";shortTE="F";uid="85bd633f-324b-445b-9211-c67dc5d40657"
CM019752.1	RepeatMasker	Unknown	37659620	37659809	474	-	.	ID="RND-6_FAMILY-2654";Tend="1333";Tstart="1143";shortTE="F";uid="df0e9743-4999-4c83-bc7b-e11cb049fbed"
CM019752.1	RepeatMasker	Unknown	45151519	45151731	778	-	.	ID="RND-6_FAMILY-3871";Tend="1165";Tstart="953";shortTE="F";uid="e3f2f967-f83b-4677-ac05-fc051b6d81f8"
CM019752.1	RepeatMasker	DNA/Kolobok-Hydra	1834969	1835208	1456	-	.	ID="RND-1_FAMILY-675";Tend="1579";Tstart="1337";shortTE="F";uid="284548a6-bf5b-4e26-914b-033b0a81f4ff"
CM019752.1	RepeatMasker	DNA/hAT-Tip100	12320505	12320762	1567	-	.	ID="RND-6_FAMILY-315";Tend="1384";Tstart="1128";shortTE="F";uid="9d650cbf-d373-4f4d-a905-baeabfef1250"
CM019752.1	RepeatMasker	DNA/Sola-1	19720785	19721303	2982	-	.	ID="RND-1_FAMILY-578";Tend="1488";Tstart="928";shortTE="F";uid="c1300495-90b0-4d06-b0b8-ccd0af76a6c1"
CM019752.1	RepeatMasker	Unknown	9328857	9329088	822	-	.	ID="RND-6_FAMILY-1762";Tend="1013";Tstart="775";shortTE="F";uid="499f3400-5a87-4ecc-9768-9d78ad6d1243"
CM019752.1	RepeatMasker	LINE/I	43972229	43972400	550	-	.	ID="RND-1_FAMILY-113";Tend="2719";Tstart="2555";shortTE="F";uid="3533df17-e7ee-48b7-bbc2-8e41ee648f14"
CM019752.1	RepeatMasker	RC/Helitron	23859526	23859660	440	-	.	ID="RND-6_FAMILY-2310";Tend="2608";Tstart="2478";shortTE="F";uid="64b3df0f-95c9-47ed-be68-934a6c2fb82c"
CM019752.1	RepeatMasker	Unknown	21998925	21999603	4626	-	.	ID="RND-1_FAMILY-306";Tend="1607";Tstart="915";shortTE="F";uid="6a376b05-4120-4f8c-b33b-e19098ec2703"
CM019752.1	RepeatMasker	DNA/hAT?	50264365	50264557	1415	-	.	ID="RND-1_FAMILY-465";Tend="1110";Tstart="893";shortTE="F";uid="4562bc7e-ca24-4a33-8ecd-3339fb0494f3"
CM019752.1	RepeatMasker	Unknown	11129504	11129904	780	-	.	ID="RND-5_FAMILY-1529";Tend="2126";Tstart="1686";shortTE="F";uid="14037313-3428-4168-b6e3-cda101d179ad"
CM019752.1	RepeatMasker	LINE/I	36307900	36308048	804	-	.	ID="RND-5_FAMILY-379";Tend="1169";Tstart="1024";shortTE="F";uid="3acb71e4-fc63-496a-9888-853787f77a09"
CM019752.1	RepeatMasker	Unknown	19244242	19244353	624	-	.	ID="RND-1_FAMILY-54";Tend="1365";Tstart="1252";shortTE="F";uid="006b6f43-8ecc-4565-be24-72c39f97fc1b"
CM019752.1	RepeatMasker	Unknown	28451043	28451316	2275	-	.	ID="RND-1_FAMILY-194";Tend="1275";Tstart="1005";shortTE="F";uid="a23de470-5749-47b0-88bd-ccd615bdbcf3"
CM019752.1	RepeatMasker	Unknown	41322105	41322229	664	-	.	ID="RND-5_FAMILY-3894";Tend="848";Tstart="730";shortTE="F";uid="a5780808-c9f5-456b-89b9-66a035b9467a"
CM019752.1	RepeatMasker	Unknown	13024361	13024825	1526	-	.	ID="RND-6_FAMILY-115";TEgroup="ctg_1%7CRND-6_FAMILY-115%7C1";Tend="1349";Tstart="1006";shortTE="F";uid="28dc063a-e7e3-45e1-a18d-101f9fefb05b"
CM019752.1	RepeatMasker	Unknown	49295139	49295440	2595	-	.	ID="RND-1_FAMILY-62";Tend="1300";Tstart="999";shortTE="F";uid="73d9c006-c25d-4c25-8856-639edaa32819"
CM019752.1	RepeatMasker	Unknown	12779682	12779958	1264	-	.	ID="RND-4_FAMILY-494";Tend="1803";Tstart="1527";shortTE="F";uid="ab334457-dd68-4fda-ad28-c89b82a506d6"
CM019752.1	RepeatMasker	Unknown	15850331	15850536	1167	-	.	ID="RND-5_FAMILY-109";Tend="3520";Tstart="3314";shortTE="F";uid="6b1fccf1-ceb5-4b2a-8995-4579e7d57eac"
CM019752.1	RepeatMasker	Unknown	1111000	1111170	1063	-	.	ID="RND-1_FAMILY-482";Tend="1297";Tstart="1128";shortTE="F";uid="0b19ec9a-9481-4956-b26b-322b74e597a7"
CM019752.1	RepeatMasker	Unknown	35935305	35936086	901	-	.	ID="RND-4_FAMILY-553";TEgroup="ctg_1%7CRND-4_FAMILY-553%7C7";Tend="1596";Tstart="656";shortTE="F";uid="e2a722f4-7059-48a8-aa09-bdfaa044c19c"
CM019752.1	RepeatMasker	LINE/I	28353054	28353740	692	-	.	ID="RND-1_FAMILY-598";Tend="1333";Tstart="626";shortTE="F";uid="ce625969-32b9-44f4-bb6b-89bf376dd91a"
CM019752.1	RepeatMasker	Unknown	54291331	54291683	689	-	.	ID="RND-6_FAMILY-2654";Tend="1407";Tstart="1071";shortTE="F";uid="f3bbe4c1-2897-426b-a296-a9576bb029b2"
CM019752.1	RepeatMasker	Unknown	6065442	6065616	1174	-	.	ID="RND-4_FAMILY-1797";Tend="1122";Tstart="922";shortTE="F";uid="01ebf7ba-a7f8-4c90-ade8-66fe57e4687b"
CM019752.1	RepeatMasker	Unknown	30997492	30997728	1217	-	.	ID="RND-5_FAMILY-2948";Tend="1963";Tstart="1737";shortTE="F";uid="1269273a-dcf0-468b-a0a0-6635b6e3ac05"
CM019752.1	RepeatMasker	DNA/hAT-Tip100	51784119	51784222	764	-	.	ID="RND-1_FAMILY-134";Tend="1025";Tstart="927";shortTE="F";uid="705663f0-0bef-4eca-9641-7d2b36b66881"
CM019752.1	RepeatMasker	Unknown	16898078	16898183	429	-	.	ID="RND-1_FAMILY-696";Tend="1440";Tstart="1334";shortTE="F";uid="3bbfe579-6742-4d03-b564-7ee6859f5099"
CM019752.1	RepeatMasker	Unknown	28656076	28656386	2106	-	.	ID="RND-6_FAMILY-5097";Tend="1407";Tstart="1092";shortTE="F";uid="9ed164a3-99aa-4b85-bb00-4c74e4b861c5"
CM019752.1	RepeatMasker	Unknown	12235788	12236207	1184	-	.	ID="RND-6_FAMILY-1659";Tend="1524";Tstart="1105";shortTE="F";uid="335c1705-5c86-4165-966a-7c98ba52f88a"
CM019752.1	RepeatMasker	DNA/hAT-hATm	16920455	16922109	13532	-	.	ID="RND-1_FAMILY-713";Tend="2869";Tstart="1222";shortTE="F";uid="a4c90975-6a2a-416b-b9c4-c8365dde5f24"
CM019752.1	RepeatMasker	Unknown	43225267	43225634	3132	-	.	ID="RND-1_FAMILY-103";Tend="1309";Tstart="942";shortTE="F";uid="7836aac9-37b4-4222-b866-8f57ec32554a"
CM019752.1	RepeatMasker	Unknown	6829908	6830994	2763	-	.	ID="RND-5_FAMILY-1564";TEgroup="ctg_1%7CRND-5_FAMILY-1564%7C1";Tend="1876";Tstart="848";shortTE="F";uid="646e4995-5ada-4385-8ff1-a42635d9b5f4"
CM019752.1	RepeatMasker	Unknown	50527227	50527364	556	-	.	ID="RND-1_FAMILY-52";Tend="1197";Tstart="1048";shortTE="F";uid="98856fcb-7ae1-44b2-9f10-2e482a233577"
CM019752.1	RepeatMasker	LINE/R1-LOA	35407223	35407464	637	-	.	ID="RND-5_FAMILY-1402";Tend="1540";Tstart="1318";shortTE="F";uid="110d0108-fddc-4159-b042-c53bf17a25d1"
CM019752.1	RepeatMasker	Unknown	17638213	17638469	1885	-	.	ID="RND-6_FAMILY-4264";Tend="1231";Tstart="977";shortTE="F";uid="ab5aebfb-863e-4b95-acce-b6459ce51a08"
CM019752.1	RepeatMasker	Unknown	48568593	48568797	838	-	.	ID="RND-1_FAMILY-52";Tend="1282";Tstart="1078";shortTE="F";uid="8b92c88f-92d8-4837-a89e-982fe08748ed"
CM019752.1	RepeatMasker	Unknown	2204450	2204720	2018	-	.	ID="RND-1_FAMILY-192";Tend="1299";Tstart="991";shortTE="F";uid="f8227b71-3c91-4a26-8977-96bdf8d9b008"
CM019752.1	RepeatMasker	Unknown	26080600	26080709	758	-	.	ID="RND-5_FAMILY-932";Tend="1088";Tstart="983";shortTE="F";uid="1624b5ce-55b9-405b-9d0d-e2a854cba3ee"
CM019752.1	RepeatMasker	Unknown	45499499	45500710	9488	-	.	ID="RND-1_FAMILY-121";TEgroup="ctg_1%7CRND-1_FAMILY-121%7C3";Tend="2069";Tstart="841";shortTE="F";uid="2f704ad8-3ddd-424e-a2eb-337086d9a91b"
CM019752.1	RepeatMasker	Unknown	28368601	28369322	3771	-	.	ID="RND-6_FAMILY-864";Tend="2305";Tstart="1553";shortTE="F";uid="947853d5-1c4a-4f7d-9755-98e633001c6e"
CM019752.1	RepeatMasker	Unknown	41238532	41238786	1028	-	.	ID="RND-1_FAMILY-55";Tend="1035";Tstart="782";shortTE="F";uid="a08119c6-97f1-4a5e-b80a-f7579494f46c"
CM019752.1	RepeatMasker	Unknown	13809047	13809460	2929	-	.	ID="RND-6_FAMILY-978";Tend="1361";Tstart="947";shortTE="F";uid="fe1172c9-4287-49e6-a4e0-bcb72a2b80cd"
CM019752.1	RepeatMasker	Unknown	53848390	53849106	5085	-	.	ID="RND-4_FAMILY-505";Tend="1691";Tstart="963";shortTE="F";uid="fe537d3a-97ca-4b1b-bb40-aa3b35e0ba1d"
CM019752.1	RepeatMasker	Unknown	55202498	55202856	2588	-	.	ID="RND-5_FAMILY-3582";Tend="1496";Tstart="1128";shortTE="F";uid="78ac66b2-0ca6-483e-82d2-0d05e1d5530e"
CM019752.1	RepeatMasker	LTR/Gypsy	2050929	2051351	566	-	.	ID="GYPSY-15_LH-I";Tend="3277";Tstart="2973";shortTE="F";uid="b9709954-4fa9-4258-93f1-ae2e5f2e8068"
CM019752.1	RepeatMasker	Unknown	30017185	30017381	794	-	.	ID="RND-1_FAMILY-274";Tend="1120";Tstart="934";shortTE="F";uid="cd7d2044-591b-4e0f-8b06-8f1e607dae12"
CM019752.1	RepeatMasker	Unknown	54132506	54132732	1901	-	.	ID="RND-1_FAMILY-194";Tend="1268";Tstart="1042";shortTE="F";uid="5be586de-c62f-471a-9ccf-55998f01ef59"
CM019752.1	RepeatMasker	Unknown	15858614	15858941	873	-	.	ID="RND-6_FAMILY-864";Tend="2401";Tstart="2060";shortTE="F";uid="dc790852-041e-4a27-9df9-35d3f3a179cb"
CM019752.1	RepeatMasker	DNA/TcMar-Tigger	50813662	50813776	528	-	.	ID="RND-6_FAMILY-3977";Tend="923";Tstart="811";shortTE="F";uid="adfd914d-df53-4c79-beda-91ffd2d4d534"
CM019752.1	RepeatMasker	Unknown	5204705	5205010	468	-	.	ID="RND-1_FAMILY-52";Tend="1227";Tstart="939";shortTE="F";uid="45a207a0-06a7-446c-8fee-d4341ae21f2c"
CM019752.1	RepeatMasker	Unknown	15867341	15868090	5859	-	.	ID="RND-1_FAMILY-311";Tend="1754";Tstart="983";shortTE="F";uid="01e9dd45-938b-46a5-b20c-449e79a5588f"
CM019752.1	RepeatMasker	Unknown	8409998	8411098	6492	-	.	ID="RND-6_FAMILY-306";Tend="2116";Tstart="1025";shortTE="F";uid="e737aa25-c039-4a47-a1ac-d6b3cd7a43f5"
CM019752.1	RepeatMasker	Unknown	4597922	4598103	1009	-	.	ID="RND-6_FAMILY-3567";Tend="1001";Tstart="817";shortTE="F";uid="84dfa8a8-780f-4c4b-a7f8-5c29ad8aec32"
CM019752.1	RepeatMasker	Unknown	27707385	27708730	11981	-	.	ID="RND-1_FAMILY-225";Tend="2205";Tstart="861";shortTE="F";uid="6511892a-b8d3-4709-8eba-8498549b9b4b"
CM019752.1	RepeatMasker	Unknown	28354992	28356733	6841	-	.	ID="RND-6_FAMILY-2366";Tend="1928";Tstart="507";shortTE="F";uid="e30eec16-2828-48bd-8db9-5387723b7463"
CM019752.1	RepeatMasker	Unknown	11556578	11556686	448	-	.	ID="RND-5_FAMILY-583";Tend="715";Tstart="603";shortTE="F";uid="dddffb76-74b6-42db-a893-731eedbbe450"
CM019752.1	RepeatMasker	Unknown	52581359	52582022	713	-	.	ID="RND-6_FAMILY-1762";Tend="1567";Tstart="885";shortTE="F";uid="e0fd38e1-7c88-4f71-8cae-3895b2c8fea3"
CM019752.1	RepeatMasker	Unknown	10438601	10438895	2305	-	.	ID="RND-1_FAMILY-299";Tend="1255";Tstart="965";shortTE="F";uid="a229e763-fb72-430f-ade5-18f06adf1762"
CM019752.1	RepeatMasker	Unknown	9495610	9495962	2232	-	.	ID="RND-1_FAMILY-274";Tend="1244";Tstart="914";shortTE="F";uid="6a591d22-a9dc-4e31-bf9d-9bd0e8aa53e0"
CM019752.1	RepeatMasker	Unknown	10745908	10746106	818	-	.	ID="RND-4_FAMILY-1797";Tend="1118";Tstart="913";shortTE="F";uid="79bcbc6e-ccb9-49fc-9ed4-f5cdb60aac3e"
CM019752.1	RepeatMasker	Unknown	9406220	9406390	802	-	.	ID="RND-6_FAMILY-5277";Tend="2123";Tstart="1956";shortTE="F";uid="27d28d49-d329-45fe-94dd-22d8d1e63574"
CM019752.1	RepeatMasker	Unknown	5031276	5031497	1043	-	.	ID="RND-5_FAMILY-451";Tend="980";Tstart="756";shortTE="F";uid="6942fc92-17fb-41b1-8ea8-301912f070a8"
CM019752.1	RepeatMasker	LINE/I	47269402	47269648	1650	-	.	ID="RND-1_FAMILY-433";Tend="1627";Tstart="1388";shortTE="F";uid="af36d33b-545a-48b2-b990-56624c70a45a"
CM019752.1	RepeatMasker	DNA?/hAT?	14225374	14225500	560	-	.	ID="RND-6_FAMILY-1805";Tend="3768";Tstart="3644";shortTE="F";uid="7f315299-0c16-40b1-8312-8993b157825f"
CM019752.1	RepeatMasker	Unknown	43618655	43618960	671	-	.	ID="RND-1_FAMILY-362";Tend="1570";Tstart="1287";shortTE="F";uid="223e501b-1e37-4536-ab31-a19801ec3ba2"
CM019752.1	RepeatMasker	DNA/Academ-1	22680925	22681114	665	-	.	ID="RND-1_FAMILY-224";Tend="5642";Tstart="5462";shortTE="F";uid="09aefe1b-2083-4cfd-b017-b5bcad90b7e1"
CM019752.1	RepeatMasker	DNA/hAT-Tip100	34413210	34413379	1308	-	.	ID="RND-5_FAMILY-2267";Tend="1007";Tstart="839";shortTE="F";uid="63e3ee6b-9b70-40d3-9613-c656f45a50ff"
CM019752.1	RepeatMasker	Unknown	1339722	1340857	6971	-	.	ID="RND-6_FAMILY-3293";Tend="2090";Tstart="940";shortTE="F";uid="f2164848-7e40-4052-9af0-33801f08f21a"
CM019752.1	RepeatMasker	Unknown	22662896	22663366	904	-	.	ID="RND-1_FAMILY-52";Tend="1322";Tstart="867";shortTE="F";uid="b8b215e2-53ba-4caa-9b1d-a68399420926"
CM019752.1	RepeatMasker	RC/Helitron	28161773	28163542	10421	-	.	ID="RND-1_FAMILY-89";Tend="2682";Tstart="819";shortTE="F";uid="ae782747-020c-4652-b18f-fb2ddd3cbe44"
CM019752.1	RepeatMasker	DNA/Academ-1	54689826	54690323	1729	-	.	ID="RND-6_FAMILY-2667";Tend="2203";Tstart="1706";shortTE="F";uid="3964b9af-08db-43c3-ae0e-aa418c4f8724"
CM019752.1	RepeatMasker	Unknown	54013415	54013840	2569	-	.	ID="RND-5_FAMILY-108";Tend="1355";Tstart="912";shortTE="F";uid="d8634456-435e-4d2f-99a2-885254391734"
CM019752.1	RepeatMasker	Unknown	871209	871594	2602	-	.	ID="RND-6_FAMILY-4264";Tend="1188";Tstart="794";shortTE="F";uid="a6349990-896d-4263-a21d-bae174ec2b69"
CM019752.1	RepeatMasker	Unknown	55639311	55639459	1055	-	.	ID="RND-1_FAMILY-129";Tend="1834";Tstart="1686";shortTE="F";uid="7beddd6f-fe00-49e0-af19-41fc07e0703f"
CM019752.1	RepeatMasker	Unknown	34749487	34749675	695	-	.	ID="RND-6_FAMILY-3069";Tend="1294";Tstart="1096";shortTE="F";uid="41bfbb1b-7ac6-4282-94e8-f250fc0469f3"
CM019752.1	RepeatMasker	DNA/CMC-EnSpm	45987720	45988113	1533	-	.	ID="RND-5_FAMILY-3604";Tend="1317";Tstart="876";shortTE="F";uid="9f35c299-ffef-4fdd-b03e-5ea91916bd2c"
CM019752.1	RepeatMasker	Unknown	28363368	28363705	928	-	.	ID="RND-6_FAMILY-864";Tend="2203";Tstart="1835";shortTE="F";uid="8a56fae9-d282-42c7-8c2f-1ecb19c1831a"
CM019752.1	RepeatMasker	Unknown	6910975	6911290	436	-	.	ID="RND-1_FAMILY-512";Tend="1698";Tstart="1401";shortTE="F";uid="a1621acc-78db-492e-84d5-4854885d0ede"
CM019752.1	RepeatMasker	Unknown	54660270	54660477	961	-	.	ID="RND-6_FAMILY-5141";Tend="1392";Tstart="1182";shortTE="F";uid="0a6e1a01-f2b2-4389-83bc-d4860d44e97d"
CM019752.1	RepeatMasker	LTR/Gypsy	35124444	35126583	10508	-	.	ID="RND-6_FAMILY-12162";Tend="2687";Tstart="800";shortTE="F";uid="99d4d774-ec15-4e1c-9817-a01fe3f02ec9"
CM019752.1	RepeatMasker	Unknown	17745120	17745305	1360	-	.	ID="RND-1_FAMILY-712";Tend="1472";Tstart="1290";shortTE="F";uid="d722e82f-3abb-4f20-930c-43ce072954c3"
CM019752.1	RepeatMasker	Unknown	11452683	11452855	561	-	.	ID="RND-5_FAMILY-2819";Tend="2166";Tstart="1995";shortTE="F";uid="ba2dcdd9-8e48-4d94-bfd0-9141afee213c"
CM019752.1	RepeatMasker	LINE/I	12537549	12537912	2373	-	.	ID="RND-1_FAMILY-488";Tend="1441";Tstart="1075";shortTE="F";uid="ea2a3c5a-3c38-4aa7-9201-b97785f87b36"
CM019752.1	RepeatMasker	RC/Helitron	38657726	38657830	557	-	.	ID="RND-1_FAMILY-248";Tend="651";Tstart="546";shortTE="F";uid="84f6b7ac-048e-4f09-84ec-1e8dd8390501"
CM019752.1	RepeatMasker	Unknown	10855372	10855480	508	-	.	ID="RND-6_FAMILY-1507";Tend="1020";Tstart="911";shortTE="F";uid="c3a0aa8b-7e11-44a8-b17c-ce344ca0a891"
CM019752.1	RepeatMasker	Unknown	28198881	28199336	2022	-	.	ID="RND-6_FAMILY-1659";Tend="1302";Tstart="831";shortTE="F";uid="14b2610e-e438-4e52-ba44-0a1caf66a180"
CM019752.1	RepeatMasker	Unknown	21016082	21016300	1318	-	.	ID="RND-1_FAMILY-282";Tend="1154";Tstart="936";shortTE="F";uid="b6a7ca08-9d6e-4855-a249-6226dfa3b610"
CM019752.1	RepeatMasker	Unknown	51814861	51815373	1114	-	.	ID="RND-5_FAMILY-36";Tend="1570";Tstart="899";shortTE="F";uid="5dde9801-bdb5-4612-8f15-b76d76c42bcd"
CM019752.1	RepeatMasker	Unknown	56101664	56101959	1658	-	.	ID="RND-5_FAMILY-1399";Tend="1192";Tstart="905";shortTE="F";uid="b60ba362-aa88-4eb6-8b57-213ffedba583"
CM019752.1	RepeatMasker	Unknown	7998903	7999387	1614	-	.	ID="RND-5_FAMILY-709";Tend="1210";Tstart="744";shortTE="F";uid="24e917df-a4db-4bae-834e-ba71a98dc946"
CM019752.1	RepeatMasker	Unknown	4039938	4040256	2235	-	.	ID="RND-6_FAMILY-496";Tend="1187";Tstart="851";shortTE="F";uid="1c0a7247-0a96-4205-a86e-3629fa1df586"
CM019752.1	RepeatMasker	Unknown	36220762	36220966	1594	-	.	ID="RND-6_FAMILY-6175";Tend="1045";Tstart="837";shortTE="F";uid="b870c316-1dbf-446d-aa64-bf3b0d950609"
CM019752.1	RepeatMasker	Unknown	35729482	35729749	468	-	.	ID="RND-6_FAMILY-1507";Tend="1191";Tstart="917";shortTE="F";uid="87a700c4-1296-4a8a-9360-c02405743435"
CM019752.1	RepeatMasker	Unknown	8457620	8457869	1171	-	.	ID="RND-6_FAMILY-8331";Tend="916";Tstart="666";shortTE="F";uid="6481aa95-be43-4d80-9d5a-92b90f43c953"
CM019752.1	RepeatMasker	RC/Helitron	13645812	13645945	558	-	.	ID="RND-1_FAMILY-318";Tend="921";Tstart="788";shortTE="F";uid="a095fc3c-72fb-4e4f-ac8a-2fe273c6ebbf"
CM019752.1	RepeatMasker	Unknown	34690422	34690557	426	-	.	ID="RND-5_FAMILY-3180";Tend="2168";Tstart="2032";shortTE="F";uid="2abf3671-596b-4d74-924a-01e8a3afd63e"
CM019752.1	RepeatMasker	Unknown	51801207	51801390	678	-	.	ID="RND-6_FAMILY-2848";Tend="1840";Tstart="1656";shortTE="F";uid="8e539a4f-55fa-487d-8ecb-b63fe64359f1"
CM019752.1	RepeatMasker	Unknown	52709985	52710182	1179	-	.	ID="RND-6_FAMILY-2127";Tend="1020";Tstart="830";shortTE="F";uid="e0ccca02-28b3-458b-9878-edc329f2859d"
CM019752.1	RepeatMasker	Unknown	23486386	23486568	661	-	.	ID="RND-6_FAMILY-2179";Tend="1330";Tstart="1059";shortTE="F";uid="3f847796-05fc-47fc-908c-889d67640790"
CM019752.1	RepeatMasker	Unknown	26153625	26153871	1963	-	.	ID="RND-6_FAMILY-15727";Tend="1105";Tstart="861";shortTE="F";uid="223d7e3f-3711-42b6-99dc-ffe923f21d31"
CM019752.1	RepeatMasker	LTR/Gypsy	46015592	46016099	1187	-	.	ID="RND-6_FAMILY-5385";Tend="1137";Tstart="630";shortTE="F";uid="ee035820-ce41-4ff6-a532-a3337e96f086"
CM019752.1	RepeatMasker	DNA/TcMar-Tc1	55727042	55728286	9847	-	.	ID="RND-1_FAMILY-662";Tend="2106";Tstart="853";shortTE="F";uid="5c8f622e-3cfc-4176-8e10-64a3b374dd0d"
CM019752.1	RepeatMasker	Unknown	51957469	51957670	446	-	.	ID="RND-1_FAMILY-51";Tend="2546";Tstart="2309";shortTE="F";uid="c4f25d56-f11f-4b5a-93e6-5daa9bb6566d"
CM019752.1	RepeatMasker	Unknown	47194072	47194312	467	-	.	ID="RND-6_FAMILY-6396";Tend="1359";Tstart="1140";shortTE="F";uid="9ff19ebd-ed2c-46a8-9c01-578961495976"
CM019752.1	RepeatMasker	Unknown	1527059	1527382	2685	-	.	ID="RND-5_FAMILY-2627";Tend="1235";Tstart="912";shortTE="F";uid="332f8268-502f-48d6-a9db-716d7e249bca"
CM019752.1	RepeatMasker	LINE/I	44787327	44787590	1445	-	.	ID="RND-1_FAMILY-605";Tend="1727";Tstart="1462";shortTE="F";uid="07d47449-539b-4d5f-b930-d8374b4cf21c"
CM019752.1	RepeatMasker	Unknown	49457885	49458283	1325	-	.	ID="RND-4_FAMILY-554";Tend="1983";Tstart="1607";shortTE="F";uid="2a26e6a5-8fdb-4d7d-9667-325cfee7462f"
CM019752.1	RepeatMasker	Unknown	3936151	3936407	1419	-	.	ID="RND-6_FAMILY-2860";Tend="1215";Tstart="957";shortTE="F";uid="bfa4a03d-83c0-47e3-a600-9e969bd613a9"
CM019752.1	RepeatMasker	DNA/Academ-1	54320995	54321218	963	-	.	ID="RND-5_FAMILY-4426";Tend="2155";Tstart="1914";shortTE="F";uid="2ddffd40-a3d4-4671-a0f9-6d68af33eba6"
CM019752.1	RepeatMasker	Unknown	28337684	28337835	912	-	.	ID="RND-5_FAMILY-1512";Tend="883";Tstart="742";shortTE="F";uid="1bd3ef01-b259-453b-8bce-dd9dfa391b6c"
CM019752.1	RepeatMasker	DNA/hAT-hATm	24545433	24545619	1286	-	.	ID="RND-5_FAMILY-2864";Tend="2301";Tstart="2102";shortTE="F";uid="c6f458d5-cff2-47c6-8d93-76639e85d68b"
CM019752.1	RepeatMasker	Unknown	1416781	1417438	2843	-	.	ID="RND-6_FAMILY-4142";Tend="1244";Tstart="632";shortTE="F";uid="77ebc699-c092-4d31-a929-ddd97b42367b"
CM019752.1	RepeatMasker	Unknown	26823736	26824130	2593	-	.	ID="RND-6_FAMILY-978";Tend="1358";Tstart="962";shortTE="F";uid="f6be175c-cefa-4371-abc7-4e67d338355e"
CM019752.1	RepeatMasker	DNA/P	55879232	55879348	868	-	.	ID="RND-6_FAMILY-550";Tend="938";Tstart="822";shortTE="F";uid="a847cbfd-b78c-4a48-9a04-ea9e88145226"
CM019752.1	RepeatMasker	DNA?/hAT?	47428142	47428256	595	-	.	ID="RND-6_FAMILY-1805";Tend="3033";Tstart="2919";shortTE="F";uid="93f7dad5-32a2-4828-8ede-b608cf0c11a5"
CM019752.1	RepeatMasker	Unknown	18324108	18324426	617	-	.	ID="RND-6_FAMILY-1659";Tend="1250";Tstart="926";shortTE="F";uid="99f00bc4-4b44-41e3-9170-e70135d494d8"
CM019752.1	RepeatMasker	Unknown	56102371	56102492	498	-	.	ID="RND-1_FAMILY-665";Tend="1124";Tstart="992";shortTE="F";uid="6cdaed70-f12a-4d3c-a220-31475aa7c3b5"
CM019752.1	RepeatMasker	Unknown	49321944	49322231	2148	-	.	ID="RND-1_FAMILY-151";Tend="1244";Tstart="941";shortTE="F";uid="3277a413-98bf-4ca9-89d6-888ebad138c7"
CM019752.1	RepeatMasker	Unknown	14260097	14260800	3834	-	.	ID="RND-4_FAMILY-505";Tend="1690";Tstart="952";shortTE="F";uid="51dec46d-8b14-4976-9b88-cf4d1a616f46"
CM019752.1	RepeatMasker	Unknown	41713405	41713621	529	-	.	ID="RND-6_FAMILY-405";Tend="1725";Tstart="1451";shortTE="F";uid="20d0a1f5-090a-422e-a04c-e06c802f5a84"
CM019752.1	RepeatMasker	LINE/R1	55272688	55272803	447	-	.	ID="RND-1_FAMILY-222";Tend="1237";Tstart="1120";shortTE="F";uid="8707d86f-44f1-4cae-8a26-0c2f3cf1159e"
CM019752.1	RepeatMasker	Unknown	12700210	12700355	449	-	.	ID="RND-5_FAMILY-6930";Tend="1088";Tstart="964";shortTE="F";uid="00d37330-4daa-4bf4-9322-ca008b66dd3f"
CM019752.1	RepeatMasker	DNA/hAT-Tip100	17340555	17340682	727	-	.	ID="RND-1_FAMILY-486";Tend="922";Tstart="795";shortTE="F";uid="68f3af28-b1a5-46a9-bd0c-877e258b2b35"
CM019752.1	RepeatMasker	Unknown	29643511	29644439	4437	-	.	ID="RND-5_FAMILY-3052";Tend="2204";Tstart="1255";shortTE="F";uid="2c3e6442-f957-45db-b9ad-e40cf6b45209"
CM019752.1	RepeatMasker	Unknown	51755507	51755812	2221	-	.	ID="RND-5_FAMILY-3060";Tend="1302";Tstart="979";shortTE="F";uid="318b76bb-da4d-4cbd-b322-d3f0667231a8"
CM019752.1	RepeatMasker	Unknown	47379931	47380204	1868	-	.	ID="RND-1_FAMILY-66";Tend="1323";Tstart="1032";shortTE="F";uid="242336b6-9473-4ca4-b22d-a237a56d2ca4"
CM019752.1	RepeatMasker	DNA/Academ-1	55891154	55891331	1056	-	.	ID="RND-1_FAMILY-110";Tend="3468";Tstart="3296";shortTE="F";uid="82cfe109-65c0-4365-9536-489117dad4de"
CM019752.1	RepeatMasker	Unknown	55696076	55696576	3319	-	.	ID="RND-6_FAMILY-790";Tend="869";Tstart="389";shortTE="F";uid="9ebd8a03-de87-4f1c-b6db-40d26287155b"
CM019752.1	RepeatMasker	Unknown	34497462	34499147	542	-	.	ID="RND-1_FAMILY-665";TEgroup="ctg_1%7CRND-1_FAMILY-665%7C2";Tend="2288";Tstart="988";shortTE="T";uid="95fbaf9c-3293-4e79-bc29-c65574a0b930"
CM019752.1	RepeatMasker	DNA/Academ-1	107571	108203	3543	-	.	ID="RND-6_FAMILY-8612";Tend="2556";Tstart="1884";shortTE="F";uid="2f799a74-a227-4e93-b8ee-a10436153418"
CM019752.1	RepeatMasker	Unknown	26837790	26838099	2265	-	.	ID="RND-1_FAMILY-122";Tend="1264";Tstart="955";shortTE="F";uid="748d19e5-1482-496a-b566-cbf0ba1d0c84"
CM019752.1	RepeatMasker	LINE/I	36392202	36392705	2293	-	.	ID="RND-6_FAMILY-438";Tend="1396";Tstart="834";shortTE="F";uid="f507afdd-19da-419a-adf7-9adcba794e27"
CM019752.1	RepeatMasker	DNA/Academ-1	31066507	31067035	2273	-	.	ID="RND-2_FAMILY-8";Tend="1321";Tstart="693";shortTE="F";uid="b81e73b1-4152-49bd-bc79-f388e753ab49"
CM019752.1	RepeatMasker	Unknown	15057564	15057728	549	-	.	ID="RND-5_FAMILY-2704";Tend="1382";Tstart="1214";shortTE="F";uid="82596d92-300b-4fc7-9e4e-3247f9a14515"
CM019752.1	RepeatMasker	DNA?/hAT?	11033750	11033901	904	-	.	ID="RND-6_FAMILY-2615";Tend="1251";Tstart="1109";shortTE="F";uid="51d54408-19dd-48c1-839b-d2412a15d72c"
CM019752.1	RepeatMasker	Unknown	5671748	5671857	449	-	.	ID="RND-5_FAMILY-1992";Tend="1004";Tstart="889";shortTE="F";uid="55b37433-0e1a-4bc7-8106-7903023006a5"
CM019752.1	RepeatMasker	Unknown	31996645	31997222	2720	-	.	ID="RND-1_FAMILY-319";Tend="2419";Tstart="1847";shortTE="F";uid="e3c3745a-7e96-4cd7-89fc-7949ca42cf4b"
CM019752.1	RepeatMasker	Unknown	41373401	41373704	1955	-	.	ID="RND-5_FAMILY-147";Tend="1171";Tstart="855";shortTE="F";uid="838a0d9d-a688-46c0-832e-ea9810b46ca6"
CM019752.1	RepeatMasker	Unknown	38771861	38771972	537	-	.	ID="RND-1_FAMILY-425";Tend="826";Tstart="719";shortTE="F";uid="b6894580-a0c7-4640-bd43-bf33f896b28b"
CM019752.1	RepeatMasker	LINE/R1	55765609	55767043	9554	-	.	ID="RND-6_FAMILY-2275";Tend="1949";Tstart="590";shortTE="F";uid="38e5db67-18f9-476e-8b82-ab3cc571de55"
CM019752.1	RepeatMasker	Unknown	22095698	22096355	1075	-	.	ID="RND-5_FAMILY-7137";Tend="1784";Tstart="920";shortTE="F";uid="a7612f9f-224b-4047-a09e-46181a38e8f5"
CM019752.1	RepeatMasker	Unknown	29507761	29507901	546	-	.	ID="RND-6_FAMILY-2616";Tend="975";Tstart="836";shortTE="F";uid="f43a78ed-1a7f-4def-8f45-8b6acbe8a2cf"
CM019752.1	RepeatMasker	Unknown	25866305	25867099	3827	-	.	ID="RND-6_FAMILY-2745";TEgroup="ctg_1%7CRND-6_FAMILY-2745%7C1";Tend="1754";Tstart="809";shortTE="F";uid="03524efe-f8d3-44d5-80cf-c93f3cb8e1bc"
CM019752.1	RepeatMasker	Unknown	8948730	8948870	443	-	.	ID="RND-4_FAMILY-162";Tend="1006";Tstart="865";shortTE="F";uid="96e4e9f6-eac4-4e3b-9fff-2b619e77da8c"
CM019752.1	RepeatMasker	Unknown	24701794	24702107	637	-	.	ID="RND-5_FAMILY-919";Tend="1560";Tstart="1297";shortTE="F";uid="a8b1d581-62da-45b3-9f7f-cb0ed1efc3cc"
CM019752.1	RepeatMasker	Unknown	21982950	21983805	6582	-	.	ID="RND-6_FAMILY-3503";Tend="1855";Tstart="1001";shortTE="F";uid="9accdf76-ddb0-4b2d-bf7f-0368d80abdb7"
CM019752.1	RepeatMasker	Unknown	15593629	15593808	947	-	.	ID="RND-6_FAMILY-1659";Tend="1230";Tstart="1052";shortTE="F";uid="01b32d08-0102-4b0a-906c-0990aa3a6589"
CM019752.1	RepeatMasker	Unknown	53626739	53627013	743	-	.	ID="RND-6_FAMILY-1762";Tend="1586";Tstart="1071";shortTE="F";uid="7cfbc471-b04e-4ad4-8c92-04d03feadbe6"
CM019752.1	RepeatMasker	Unknown	3932324	3932569	1395	-	.	ID="RND-6_FAMILY-6954";Tend="1618";Tstart="1368";shortTE="F";uid="3ae57ae8-2a1b-4953-893b-787abbca5e2a"
CM019752.1	RepeatMasker	Unknown	17727874	17728077	1183	-	.	ID="RND-6_FAMILY-10007";Tend="1220";Tstart="1006";shortTE="F";uid="c8065513-e2a2-4c26-bba4-af09092aceb6"
CM019752.1	RepeatMasker	Unknown	35244345	35244474	671	-	.	ID="RND-6_FAMILY-1613";Tend="1194";Tstart="1065";shortTE="F";uid="eb319db3-06c0-4093-ad62-24406ef3fc03"
CM019752.1	RepeatMasker	DNA/Crypton-V	44266781	44267360	2537	-	.	ID="RND-5_FAMILY-82";Tend="1186";Tstart="618";shortTE="F";uid="f203974a-5d1c-4257-b73a-b89c7b8f612b"
CM019752.1	RepeatMasker	Unknown	54341213	54341475	2047	-	.	ID="RND-1_FAMILY-373";Tend="1195";Tstart="925";shortTE="F";uid="5b182cd2-6cf2-4064-a265-7afaf73efc7c"
CM019752.1	RepeatMasker	Unknown	45618913	45619134	1606	-	.	ID="RND-1_FAMILY-369";Tend="1145";Tstart="924";shortTE="F";uid="cb2da763-49e2-44eb-bd4c-4489f8be1a59"
CM019752.1	RepeatMasker	Unknown	51224346	51224541	1356	-	.	ID="RND-1_FAMILY-487";Tend="1311";Tstart="1118";shortTE="F";uid="c623612a-b09f-4b7b-b249-009fe6eb7eac"
CM019752.1	RepeatMasker	Unknown	10261942	10262385	622	-	.	ID="RND-6_FAMILY-306";Tend="1976";Tstart="1395";shortTE="F";uid="2f97ea08-006a-429c-bd59-3e0ee3a8f362"
CM019752.1	RepeatMasker	Unknown	54114359	54114631	1961	-	.	ID="RND-1_FAMILY-237";Tend="1230";Tstart="968";shortTE="F";uid="655be077-b3c0-49f9-8297-271eee4c4e6e"
CM019752.1	RepeatMasker	Unknown	4015653	4015791	790	-	.	ID="RND-5_FAMILY-4128";Tend="1832";Tstart="1692";shortTE="F";uid="b14b2d5c-fce7-4630-8c22-4ff006a9ac92"
CM019752.1	RepeatMasker	Unknown	35317909	35319078	5796	-	.	ID="RND-1_FAMILY-261";Tend="2118";Tstart="823";shortTE="F";uid="c55999de-ec5a-4d2a-a16f-0612a33324f2"
CM019752.1	RepeatMasker	Unknown	21666045	21666487	878	-	.	ID="RND-1_FAMILY-55";Tend="1237";Tstart="795";shortTE="F";uid="09f9f473-383c-46a9-8804-8e3a50cb56f2"
CM019752.1	RepeatMasker	Unknown	24765088	24765233	540	-	.	ID="RND-6_FAMILY-2535";Tend="1106";Tstart="942";shortTE="F";uid="695ba599-0bad-4297-b72d-61b15d1f2644"
CM019752.1	RepeatMasker	DNA/hAT-hATm	37373308	37373417	655	-	.	ID="RND-6_FAMILY-3451";Tend="891";Tstart="782";shortTE="F";uid="1542a4d9-5bf4-4ce7-a543-29475eb74653"
CM019752.1	RepeatMasker	Unknown	13283510	13283810	2569	-	.	ID="RND-1_FAMILY-62";Tend="1300";Tstart="1000";shortTE="F";uid="bf40b38c-0685-403b-abbb-de5c8006844c"
CM019752.1	RepeatMasker	Unknown	48282465	48282893	552	-	.	ID="RND-1_FAMILY-55";Tend="1610";Tstart="1158";shortTE="F";uid="9c9fbd35-1c68-4ed9-ae87-cd1c384a71ae"
CM019752.1	RepeatMasker	LTR/Gypsy	24131198	24131547	780	-	.	ID="RND-6_FAMILY-39";Tend="1046";Tstart="691";shortTE="F";uid="917848da-0c7a-44d6-a653-02f881fdf78c"
CM019752.1	RepeatMasker	Unknown	48410759	48411171	500	-	.	ID="RND-1_FAMILY-52";Tend="1298";Tstart="909";shortTE="F";uid="29ebbc52-abc9-43da-bbd1-24c817aee9a0"
CM019752.1	RepeatMasker	DNA/hAT-Tip100	15859044	15859273	1780	-	.	ID="RND-1_FAMILY-329";Tend="1172";Tstart="937";shortTE="F";uid="add3bbc0-b271-4822-b629-0757450571aa"
CM019752.1	RepeatMasker	Unknown	40640221	40640374	520	-	.	ID="RND-4_FAMILY-1108";Tend="1001";Tstart="860";shortTE="F";uid="c6511fe7-ace4-449d-bf1b-4928ddb66077"
CM019752.1	RepeatMasker	Unknown	111819	112093	1947	-	.	ID="RND-1_FAMILY-67";Tend="1182";Tstart="909";shortTE="F";uid="11bdd86b-6a6f-4bcc-a0ba-b8c50e25fa4d"
CM019752.1	RepeatMasker	Unknown	5380186	5380351	465	-	.	ID="RND-6_FAMILY-1762";Tend="920";Tstart="748";shortTE="F";uid="84e54f1a-d2bc-4fb1-ab31-77b92a9750f1"
CM019752.1	RepeatMasker	Unknown	39954756	39954984	1025	-	.	ID="RND-1_FAMILY-197";Tend="1257";Tstart="1028";shortTE="F";uid="0de3f129-4bf0-4eca-9112-33c4f87e431d"
CM019752.1	RepeatMasker	Unknown	10606117	10606267	825	-	.	ID="RND-6_FAMILY-5141";Tend="1401";Tstart="1237";shortTE="F";uid="058eab21-4269-498e-8389-2f63bd8896c2"
CM019752.1	RepeatMasker	Unknown	14928578	14928845	2159	-	.	ID="RND-6_FAMILY-2069";Tend="1415";Tstart="1146";shortTE="F";uid="a74bc2df-6fdb-4b56-b315-e4d087525f18"
CM019752.1	RepeatMasker	DNA/Academ-1	26059061	26059255	654	-	.	ID="RND-1_FAMILY-240";Tend="2070";Tstart="1879";shortTE="F";uid="3dab4000-b12e-4af8-b369-1cdccfcefc2c"
CM019752.1	RepeatMasker	Unknown	50409847	50410079	1765	-	.	ID="RND-5_FAMILY-160";Tend="1238";Tstart="999";shortTE="F";uid="e6875ac2-37af-4fac-9e12-9c0804ea57f5"
CM019752.1	RepeatMasker	LTR/Copia	38505851	38505971	721	-	.	ID="RND-6_FAMILY-6965";Tend="1082";Tstart="963";shortTE="F";uid="f705c32a-f6cb-43af-b700-477c704cb3ec"
CM019752.1	RepeatMasker	Unknown	3566280	3566500	848	-	.	ID="RND-1_FAMILY-708";Tend="1157";Tstart="904";shortTE="F";uid="495385f0-2121-491b-a6b2-1a8f205407a2"
CM019752.1	RepeatMasker	Unknown	54160409	54161571	7990	-	.	ID="RND-1_FAMILY-69";Tend="2134";Tstart="956";shortTE="F";uid="02f93c82-c44c-4ab2-a05d-01cf74857030"
CM019752.1	RepeatMasker	LTR/Copia	32466004	32466789	1161	-	.	ID="RND-6_FAMILY-7913";Tend="908";Tstart="117";shortTE="F";uid="7e43b974-fdd0-4507-ab77-89310328c037"
CM019752.1	RepeatMasker	DNA/hAT-Tip100	14574436	14574776	541	-	.	ID="RND-1_FAMILY-486";Tend="2066";Tstart="1738";shortTE="F";uid="cdd56790-dbc6-41c9-bff6-ea9c00f4d823"
CM019752.1	RepeatMasker	DNA/TcMar-Tc1	7747003	7747237	549	-	.	ID="RND-1_FAMILY-579";Tend="2084";Tstart="1870";shortTE="F";uid="d15c6900-9be0-4d15-bfc1-3f4e27e53101"
CM019752.1	RepeatMasker	Unknown	388744	388884	964	-	.	ID="RND-5_FAMILY-41";Tend="1118";Tstart="978";shortTE="F";uid="c96ef6af-9b52-4a2b-bec5-72200c5e15cd"
CM019752.1	RepeatMasker	Unknown	53738789	53739159	3115	-	.	ID="RND-5_FAMILY-5291";Tend="1595";Tstart="1225";shortTE="F";uid="954b9f2e-891d-4734-a72b-e6265fe82e96"
CM019752.1	RepeatMasker	DNA?/hAT?	220845	221019	1017	-	.	ID="RND-6_FAMILY-1805";Tend="5245";Tstart="5081";shortTE="F";uid="6deb1eed-d601-4f2e-b627-6cb4f522da61"
CM019752.1	RepeatMasker	Unknown	25760843	25761156	1278	-	.	ID="RND-6_FAMILY-1491";Tend="1409";Tstart="1092";shortTE="F";uid="457f02c3-2136-459f-8ee1-ca166392766b"
CM019752.1	RepeatMasker	Unknown	7715714	7716374	4077	-	.	ID="RND-6_FAMILY-1985";Tend="2135";Tstart="1477";shortTE="F";uid="25a8ab92-e56d-4032-bc2e-33adaaa5c4de"
CM019752.1	RepeatMasker	DNA/hAT-Tip100	44874304	44874451	567	-	.	ID="RND-4_FAMILY-566";Tend="920";Tstart="765";shortTE="F";uid="ee6a46cc-2ebc-4b03-977d-3fc313d101a9"
CM019752.1	RepeatMasker	Unknown	55723654	55723908	1231	-	.	ID="RND-5_FAMILY-2531";Tend="1201";Tstart="923";shortTE="F";uid="5cf5946d-05ba-44f4-8e5d-449ae0300c4e"
CM019752.1	RepeatMasker	Unknown	11060485	11060993	2998	-	.	ID="RND-5_FAMILY-3052";Tend="1953";Tstart="1451";shortTE="F";uid="160c6756-ff04-4315-9b27-8157270ef253"
CM019752.1	RepeatMasker	LINE/Penelope	21253310	21253422	714	-	.	ID="RND-6_FAMILY-2164";Tend="1122";Tstart="1008";shortTE="F";uid="a597e21c-1e18-41da-b9ec-3de8e98fef76"
CM019752.1	RepeatMasker	Unknown	10650882	10651064	1063	-	.	ID="RND-6_FAMILY-1762";Tend="933";Tstart="749";shortTE="F";uid="bd27cffb-1d22-4eed-8de7-95f1a50840f7"
CM019752.1	RepeatMasker	Unknown	55219618	55220121	3852	-	.	ID="RND-5_FAMILY-2531";Tend="1423";Tstart="926";shortTE="F";uid="b6630e71-0e48-4b97-8bdd-73cfab4fcd13"
CM019752.1	RepeatMasker	Unknown	25081436	25081775	658	-	.	ID="RND-6_FAMILY-1659";Tend="1205";Tstart="834";shortTE="F";uid="c0982489-a7a1-486f-80fd-bc1a769db447"
CM019752.1	RepeatMasker	Unknown	50407500	50407846	1549	-	.	ID="RND-5_FAMILY-160";TEgroup="ctg_1%7CRND-5_FAMILY-160%7C7";Tend="1356";Tstart="1157";shortTE="F";uid="5e6147b2-b9b5-47be-a7a9-db4115620b91"
CM019752.1	RepeatMasker	Unknown	48336871	48337126	527	-	.	ID="RND-1_FAMILY-55";Tend="1067";Tstart="795";shortTE="F";uid="8d7c7b01-7113-4b03-8187-79aaf59c2c09"
CM019752.1	RepeatMasker	LINE/I	11110729	11111216	3252	-	.	ID="RND-6_FAMILY-209";Tend="1303";Tstart="814";shortTE="F";uid="9fe3a78f-49a2-474a-a79c-b90623f9568e"
CM019752.1	RepeatMasker	DNA/Academ-1	16634974	16635378	1767	-	.	ID="RND-1_FAMILY-221";Tend="1042";Tstart="623";shortTE="F";uid="648424e6-c5f6-4d9b-986b-d5c79d5bab1e"
CM019752.1	RepeatMasker	Unknown	30235044	30235317	847	-	.	ID="RND-5_FAMILY-7137";Tend="1622";Tstart="1349";shortTE="F";uid="cb3cce37-cc93-4790-900a-6b2b65464c37"
CM019752.1	RepeatMasker	Unknown	24241470	24241893	1014	-	.	ID="RND-6_FAMILY-867";Tend="1352";Tstart="893";shortTE="F";uid="624c6e67-9949-44f5-aef3-edb89199c77c"
CM019752.1	RepeatMasker	Unknown	48458576	48458952	1503	-	.	ID="RND-1_FAMILY-319";Tend="2247";Tstart="1872";shortTE="F";uid="1bc36a77-0c85-4edc-93c7-c8b1e0580907"
CM019752.1	RepeatMasker	Unknown	18233534	18233793	2100	-	.	ID="RND-6_FAMILY-2860";Tend="1215";Tstart="958";shortTE="F";uid="31fdc690-fb67-4c47-89fc-0b4082172e80"
CM019752.1	RepeatMasker	Unknown	29650866	29651677	2930	-	.	ID="RND-6_FAMILY-2514";Tend="1429";Tstart="745";shortTE="F";uid="1deadcdc-395e-4cd5-a366-daf1caca2cc6"
CM019752.1	RepeatMasker	Unknown	224504	225010	1808	-	.	ID="RND-5_FAMILY-847";Tend="740";Tstart="241";shortTE="F";uid="8f78fbfc-f7cd-4ff1-8dfa-8dcd32385a53"
CM019752.1	RepeatMasker	Unknown	15759511	15759679	538	-	.	ID="RND-6_FAMILY-1762";Tend="1218";Tstart="1050";shortTE="F";uid="682295db-0cf9-4d60-9d76-2dd464c2fc2d"
CM019752.1	RepeatMasker	Unknown	27480080	27480264	403	-	.	ID="RND-6_FAMILY-1762";Tend="1581";Tstart="1397";shortTE="F";uid="02c338ba-e035-4637-a23d-2abbe2297e39"
CM019752.1	RepeatMasker	LINE/I	44550082	44550429	1728	-	.	ID="RND-1_FAMILY-593";Tend="1472";Tstart="1096";shortTE="F";uid="828a5ba2-8a37-49f4-a7d9-1267e65ca966"
CM019752.1	RepeatMasker	DNA/hAT-Tip100	2716976	2717124	843	-	.	ID="RND-5_FAMILY-1157";Tend="918";Tstart="772";shortTE="F";uid="afc3311c-a108-4181-b769-6f39a2e5acc2"
CM019752.1	RepeatMasker	Unknown	20486682	20487063	2879	-	.	ID="RND-1_FAMILY-425";Tend="1243";Tstart="866";shortTE="F";uid="e23f1af1-5e06-4c52-9f33-8a0c549f8b1f"
CM019752.1	RepeatMasker	Unknown	9270202	9270344	1004	-	.	ID="RND-1_FAMILY-432";Tend="1309";Tstart="1166";shortTE="F";uid="c366d8d0-26ab-4c11-acd3-4706ed1269c2"
CM019752.1	RepeatMasker	Unknown	1482543	1482795	1982	-	.	ID="RND-1_FAMILY-192";Tend="1290";Tstart="1039";shortTE="F";uid="a5b708ae-5961-4073-bc26-1edd47222195"
CM019752.1	RepeatMasker	Unknown	14244925	14245062	617	-	.	ID="RND-4_FAMILY-1833";Tend="1153";Tstart="1000";shortTE="F";uid="4515f947-1f87-4abd-ae79-b25b76206af7"
CM019752.1	RepeatMasker	Unknown	24975732	24976355	796	-	.	ID="RND-1_FAMILY-52";Tend="1535";Tstart="879";shortTE="F";uid="1ab565c0-f9fd-4dce-b771-b690869234db"
CM019752.1	RepeatMasker	DNA?/hAT?	51431600	51431749	571	-	.	ID="RND-6_FAMILY-1805";Tend="5253";Tstart="5104";shortTE="F";uid="6bcee25e-c724-47fe-a8d9-bb74af9bd244"
CM019752.1	RepeatMasker	LTR/Gypsy	50420200	50420580	1544	-	.	ID="RND-6_FAMILY-1772";Tend="1957";Tstart="1593";shortTE="F";uid="e50540da-04f4-455c-8dfc-caf001f679de"
CM019752.1	RepeatMasker	DNA/CMC-EnSpm	6882573	6882745	919	-	.	ID="RND-5_FAMILY-3604";Tend="1056";Tstart="876";shortTE="F";uid="8931d51d-6377-45c8-be33-398f907f9e99"
CM019752.1	RepeatMasker	Unknown	12220406	12220839	3656	-	.	ID="RND-4_FAMILY-89";Tend="1376";Tstart="936";shortTE="F";uid="dd129289-fa0b-4d07-9c4e-001c14583ad4"
CM019752.1	RepeatMasker	Unknown	23047953	23048398	2770	-	.	ID="RND-6_FAMILY-3992";Tend="1443";Tstart="962";shortTE="F";uid="c77f35af-d3ff-4abf-93a7-58d299ffbee9"
CM019752.1	RepeatMasker	Unknown	7336342	7336515	1006	-	.	ID="RND-1_FAMILY-307";Tend="1133";Tstart="966";shortTE="F";uid="dfb8c944-47e2-4330-9d38-470c5e4be596"
CM019752.1	RepeatMasker	Unknown	11310897	11311456	1487	-	.	ID="RND-1_FAMILY-52";Tend="1442";Tstart="878";shortTE="F";uid="839f73d9-7b8a-438b-b5d4-a7163dae95fe"
CM019752.1	RepeatMasker	DNA	18912481	18912583	410	-	.	ID="RND-5_FAMILY-3137";Tend="1126";Tstart="1040";shortTE="F";uid="ac534be8-0d47-4db7-8779-94fa577ac0d7"
CM019752.1	RepeatMasker	LINE/I	33319759	33319886	583	-	.	ID="RND-1_FAMILY-593";Tend="1387";Tstart="1262";shortTE="F";uid="3e1ada86-a82b-4a6b-aa3e-5d2efa09903d"
CM019752.1	RepeatMasker	Unknown	33518415	33519347	6088	-	.	ID="RND-1_FAMILY-412";TEgroup="ctg_1%7CRND-1_FAMILY-412%7C4";Tend="1810";Tstart="785";shortTE="F";uid="516dd716-61ce-4c09-a5af-1314b46cb2be"
CM019752.1	RepeatMasker	DNA/Academ-1	31557331	31557872	1607	-	.	ID="RND-1_FAMILY-418";TEgroup="ctg_1%7CRND-1_FAMILY-418%7C4";Tend="2092";Tstart="728";shortTE="F";uid="39ddb958-dacb-45c0-8efe-25e87d12178a"
CM019752.1	RepeatMasker	DNA/Academ-1	26924412	26925444	8606	-	.	ID="RND-1_FAMILY-418";Tend="2074";Tstart="1003";shortTE="F";uid="00e7a4ce-2ae0-438d-b9e1-8854aee8605d"
CM019752.1	RepeatMasker	Unknown	26838178	26838624	453	-	.	ID="RND-5_FAMILY-532";Tend="1427";Tstart="981";shortTE="F";uid="16df2c64-4773-44ed-b565-d79007d3e7d1"
CM019752.1	RepeatMasker	Unknown	52066241	52066726	3592	-	.	ID="RND-1_FAMILY-58";Tend="1828";Tstart="918";shortTE="F";uid="b000d5cc-07a7-4ef3-9b28-f247e080db4c"
CM019752.1	RepeatMasker	Unknown	15660867	15661024	420	-	.	ID="RND-6_FAMILY-11954";Tend="841";Tstart="684";shortTE="F";uid="b790b802-1dc2-4d78-90d9-4572bd9371b2"
CM019752.1	RepeatMasker	Unknown	31214690	31214875	1602	-	.	ID="RND-1_FAMILY-291";Tend="1150";Tstart="965";shortTE="F";uid="aa1f2160-33a5-4a0f-8cbc-131b1ab8b99b"
CM019752.1	RepeatMasker	Unknown	47218043	47218712	5340	-	.	ID="RND-1_FAMILY-562";Tend="1612";Tstart="928";shortTE="F";uid="e3cea7e7-2893-4d9d-8f5a-ec65b4e79caa"
CM019752.1	RepeatMasker	Unknown	24022311	24022582	2260	-	.	ID="RND-1_FAMILY-178";Tend="1244";Tstart="972";shortTE="F";uid="ff506d32-5855-49eb-bbb5-d9c586114153"
CM019752.1	RepeatMasker	Unknown	45444594	45444779	548	-	.	ID="RND-5_FAMILY-254";Tend="1311";Tstart="1120";shortTE="F";uid="5beb57d1-0fae-4b50-bdab-49eca9060551"
CM019752.1	RepeatMasker	DNA/hAT-Tag1	7256838	7257242	3126	-	.	ID="RND-5_FAMILY-10785";Tend="1324";Tstart="924";shortTE="F";uid="846ae9bf-c2ec-434d-94c4-89e22d3412ad"
CM019752.1	RepeatMasker	Unknown	22724967	22725332	2676	-	.	ID="RND-5_FAMILY-160";Tend="1355";Tstart="983";shortTE="F";uid="a0aa701f-ce38-4590-a9d2-82ff1b91b521"
CM019752.1	RepeatMasker	Unknown	49592682	49592811	536	-	.	ID="RND-4_FAMILY-238";Tend="1361";Tstart="1233";shortTE="F";uid="181e4729-1d53-4132-8185-0e964c2f2947"
CM019752.1	RepeatMasker	Unknown	21961577	21961831	405	-	.	ID="RND-5_FAMILY-1387";Tend="955";Tstart="689";shortTE="F";uid="88ae6f5b-4e1f-48b4-a566-471618131f34"
CM019752.1	RepeatMasker	Unknown	51965978	51967457	12105	-	.	ID="RND-1_FAMILY-161";Tend="2237";Tstart="802";shortTE="F";uid="970776e5-b9c2-416b-912b-fda284170126"
CM019752.1	RepeatMasker	Unknown	32576560	32576695	763	-	.	ID="RND-6_FAMILY-588";Tend="1262";Tstart="1127";shortTE="F";uid="8e7710a0-6247-40cb-86e4-5d1b1b07d575"
CM019752.1	RepeatMasker	Unknown	53877060	53877639	2419	-	.	ID="RND-1_FAMILY-103";Tend="1576";Tstart="911";shortTE="F";uid="cb02d831-6db5-4617-acfd-752314833cdc"
CM019752.1	RepeatMasker	Unknown	1575465	1575688	787	-	.	ID="RND-6_FAMILY-728";Tend="1224";Tstart="992";shortTE="F";uid="dba02c95-c8d9-48de-a332-44f44eb64f39"
CM019752.1	RepeatMasker	DNA/hAT-Ac	47775840	47776315	4140	-	.	ID="RND-1_FAMILY-104";Tend="1785";Tstart="1314";shortTE="F";uid="56197dbd-8f0e-45c2-93b1-a8bd8ce44b57"
CM019752.1	RepeatMasker	Unknown	50532599	50533103	3744	-	.	ID="RND-5_FAMILY-4216";Tend="1429";Tstart="930";shortTE="F";uid="dc92c6fa-1f50-401b-908e-35ccbd6cd0cb"
CM019752.1	RepeatMasker	Unknown	30521560	30521703	486	-	.	ID="RND-5_FAMILY-1260";Tend="635";Tstart="490";shortTE="F";uid="7eee512d-e304-47bd-b7c5-04ddb8df609b"
CM019752.1	RepeatMasker	Unknown	19091406	19091783	1141	-	.	ID="RND-6_FAMILY-2517";Tend="1863";Tstart="1468";shortTE="F";uid="f2223290-8f64-4c3a-a3d6-dae6de653f28"
CM019752.1	RepeatMasker	DNA/Academ-1	49699010	49699599	4511	-	.	ID="RND-6_FAMILY-2667";Tend="1562";Tstart="968";shortTE="F";uid="9fbbe50b-de5c-4ec1-9b65-fb5edb9d6633"
CM019752.1	RepeatMasker	LINE/I	44752745	44752913	687	-	.	ID="RND-6_FAMILY-3267";Tend="1111";Tstart="898";shortTE="F";uid="92bd5bb8-9f44-4725-a352-c9102b2e2084"
CM019752.1	RepeatMasker	Unknown	36241362	36241486	511	-	.	ID="RND-1_FAMILY-425";Tend="870";Tstart="722";shortTE="F";uid="6953c51e-9770-46e1-965a-40544a48f86f"
CM019752.1	RepeatMasker	Unknown	28350930	28351349	2384	-	.	ID="RND-1_FAMILY-120";Tend="1257";Tstart="850";shortTE="F";uid="95b5e8fe-2c7b-487c-936d-e3a3090e5a29"
CM019752.1	RepeatMasker	DNA/Academ-1	36174308	36174720	1988	-	.	ID="RND-1_FAMILY-221";Tend="1071";Tstart="670";shortTE="F";uid="628515e4-e294-47de-935c-dfe1e2d3e8b4"
CM019752.1	RepeatMasker	LINE/I	7084836	7085166	489	-	.	ID="RND-5_FAMILY-4344";Tend="2044";Tstart="1709";shortTE="F";uid="60c44cb5-2dd1-46ef-9832-cd1bb4e3e93d"
CM019752.1	RepeatMasker	LINE/CR1	12620370	12620519	950	-	.	ID="RND-6_FAMILY-8057";Tend="715";Tstart="579";shortTE="F";uid="dfe68712-eec5-4f9e-b698-9d17f7b3a160"
CM019752.1	RepeatMasker	Unknown	9358551	9358696	516	-	.	ID="RND-5_FAMILY-5538";Tend="1111";Tstart="955";shortTE="F";uid="d2142841-f272-459d-83d0-ca56b43e2633"
CM019752.1	RepeatMasker	LINE/I	30641738	30642073	595	-	.	ID="RND-6_FAMILY-209";Tend="1509";Tstart="1172";shortTE="F";uid="c809e636-ec5d-4c9f-bf83-c9a69a035d69"
CM019752.1	RepeatMasker	Unknown	54957824	54958330	2234	-	.	ID="RND-6_FAMILY-1659";Tend="1479";Tstart="947";shortTE="F";uid="36254246-3077-443b-b647-5edb572559e8"
CM019752.1	RepeatMasker	Unknown	37235084	37235339	1307	-	.	ID="RND-1_FAMILY-499";Tend="1421";Tstart="1161";shortTE="F";uid="3a88e2d1-bd36-41fa-b907-79381789e382"
CM019752.1	RepeatMasker	Unknown	45895081	45895458	1776	-	.	ID="RND-4_FAMILY-238";Tend="1399";Tstart="912";shortTE="F";uid="996984bc-3ede-46c4-9a4a-ccc78e82203e"
CM019752.1	RepeatMasker	Unknown	19638786	19639176	611	-	.	ID="RND-5_FAMILY-2542";Tend="1264";Tstart="903";shortTE="F";uid="6f1d98fc-eec3-4f90-acb8-42b0a69d4ded"
CM019752.1	RepeatMasker	RC/Helitron	2217947	2218120	605	-	.	ID="RND-1_FAMILY-248";Tend="729";Tstart="551";shortTE="F";uid="da42412c-d37f-464e-b28e-76cb5b926a3a"
CM019752.1	RepeatMasker	Unknown	40346642	40346869	1464	-	.	ID="RND-5_FAMILY-2948";Tend="2434";Tstart="2192";shortTE="F";uid="28a146f4-204a-42a8-aba4-d3889c5b2556"
CM019752.1	RepeatMasker	Unknown	410907	411361	1443	-	.	ID="RND-1_FAMILY-378";Tend="1850";Tstart="1407";shortTE="F";uid="1dc60901-b36c-43c3-9e4a-8eb94d97582c"
CM019752.1	RepeatMasker	LINE/I	16505456	16505601	617	-	.	ID="RND-1_FAMILY-488";Tend="1451";Tstart="1311";shortTE="F";uid="8595263e-0fbd-4ff6-82ad-2260463a0447"
CM019752.1	RepeatMasker	Unknown	37185810	37186702	5137	-	.	ID="RND-5_FAMILY-781";Tend="1940";Tstart="1040";shortTE="F";uid="57b14417-f3fa-41ea-a486-0a2d484bfa99"
CM019752.1	RepeatMasker	Unknown	11007374	11007585	842	-	.	ID="RND-5_FAMILY-7137";Tend="1028";Tstart="726";shortTE="F";uid="049465ac-c742-4c75-837e-48b541ec397c"
CM019752.1	RepeatMasker	Unknown	826674	826842	990	-	.	ID="RND-6_FAMILY-790";Tend="961";Tstart="791";shortTE="F";uid="3f1a5759-835c-43d9-a22f-d74d449e41d0"
CM019752.1	RepeatMasker	DNA/Academ-1	4791105	4791266	454	-	.	ID="RND-6_FAMILY-8612";Tend="1780";Tstart="1645";shortTE="F";uid="3a6da728-a05d-45f1-a94e-7f54c4872cc5"
CM019752.1	RepeatMasker	Unknown	729784	729907	645	-	.	ID="RND-5_FAMILY-1529";Tend="973";Tstart="846";shortTE="F";uid="671fb87c-2470-48bc-8f10-4139ba9858f4"
CM019752.1	RepeatMasker	Unknown	45576172	45576461	2216	-	.	ID="RND-1_FAMILY-66";Tend="1326";Tstart="1032";shortTE="F";uid="001da3d4-bd96-4b8b-aad2-f429b5cf9e4d"
CM019752.1	RepeatMasker	DNA/hAT-Tip100	47381618	47382075	2817	-	.	ID="RND-5_FAMILY-670";Tend="1542";Tstart="1073";shortTE="F";uid="e961cd50-1ee6-4f71-a034-dbf14836bb85"
CM019752.1	RepeatMasker	Unknown	38242324	38243429	3596	-	.	ID="RND-5_FAMILY-1992";Tend="2494";Tstart="1249";shortTE="F";uid="b50d1d60-4def-49b9-98b4-e54253414116"
CM019752.1	RepeatMasker	Unknown	6696679	6697497	3574	-	.	ID="RND-6_FAMILY-306";Tend="2125";Tstart="1225";shortTE="F";uid="30c6f18e-3a58-402c-9130-924ec9e3fdf1"
CM019752.1	RepeatMasker	Unknown	28230962	28231223	1665	-	.	ID="RND-1_FAMILY-66";Tend="1325";Tstart="1032";shortTE="F";uid="86da499a-205b-43de-b5be-c5c0e341b150"
CM019752.1	RepeatMasker	Unknown	22831293	22832101	3062	-	.	ID="RND-1_FAMILY-184";Tend="1801";Tstart="874";shortTE="F";uid="ca582fd9-6d1b-4147-bc0b-37e37a636346"
CM019752.1	RepeatMasker	Unknown	45037765	45037966	1239	-	.	ID="RND-5_FAMILY-733";Tend="1628";Tstart="1427";shortTE="F";uid="e69979d9-c391-42ad-9974-914a042e6803"
CM019752.1	RepeatMasker	LINE/I	29439541	29440320	5445	-	.	ID="RND-6_FAMILY-330";Tend="1595";Tstart="820";shortTE="F";uid="b8c349f5-2930-4a36-a979-9088bfff4f94"
CM019752.1	RepeatMasker	DNA/Academ-1	14558142	14558355	485	-	.	ID="RND-1_FAMILY-221";Tend="1138";Tstart="923";shortTE="F";uid="f7164ebf-1d83-4519-94e9-c41d84252ac8"
CM019752.1	RepeatMasker	Unknown	54549619	54550140	2933	-	.	ID="RND-5_FAMILY-3576";Tend="945";Tstart="436";shortTE="F";uid="659b16ad-cde8-4172-bc4e-b282f5d1842e"
CM019752.1	RepeatMasker	Unknown	49297104	49297253	917	-	.	ID="RND-6_FAMILY-2860";Tend="1217";Tstart="1068";shortTE="F";uid="681ec13f-9973-4e6c-a211-7fff9acf2ee0"
CM019752.1	RepeatMasker	Unknown	7213518	7214019	853	-	.	ID="RND-4_FAMILY-422";Tend="1385";Tstart="862";shortTE="F";uid="79c6a752-7c68-47f9-b2be-8512d04b81d9"
CM019752.1	RepeatMasker	Unknown	213835	214000	1043	-	.	ID="RND-1_FAMILY-306";Tend="1266";Tstart="1078";shortTE="F";uid="f642d4e7-593c-46ec-b0b3-2b23f51a6c76"
CM019752.1	RepeatMasker	Unknown	19827686	19828104	600	-	.	ID="RND-1_FAMILY-496";Tend="1370";Tstart="934";shortTE="F";uid="47961102-bd7d-4d8e-9da4-7fc145fb2e38"
CM019752.1	RepeatMasker	Unknown	1397430	1397734	1973	-	.	ID="RND-1_FAMILY-192";Tend="1288";Tstart="984";shortTE="F";uid="c7369285-5918-4c7e-b526-ef6006d2db7a"
CM019752.1	RepeatMasker	DNA/Sola-1	52505943	52506112	866	-	.	ID="RND-1_FAMILY-578";Tend="1490";Tstart="1313";shortTE="F";uid="cc0766ce-1725-4d2e-acf0-1ad4c0292cbc"
CM019752.1	RepeatMasker	Unknown	5443397	5443630	618	-	.	ID="RND-6_FAMILY-1762";Tend="1513";Tstart="1291";shortTE="F";uid="9b210a44-03ec-4118-a060-0964820e7805"
CM019752.1	RepeatMasker	Unknown	5812412	5813327	4643	-	.	ID="RND-5_FAMILY-26";Tend="1742";Tstart="821";shortTE="F";uid="606c0af0-4b41-4350-9d3d-05d3f50437b7"
CM019752.1	RepeatMasker	DNA/hAT-Tip100	18422729	18423203	2744	-	.	ID="RND-5_FAMILY-670";Tend="1158";Tstart="679";shortTE="F";uid="b8f0f26e-9bd1-4511-a76c-ae8839a1d539"
CM019752.1	RepeatMasker	Unknown	20568755	20569070	826	-	.	ID="RND-6_FAMILY-1173";Tend="1293";Tstart="1001";shortTE="F";uid="b1cae167-beec-4a43-9c88-2897d108b747"
CM019752.1	RepeatMasker	Unknown	46503990	46504159	640	-	.	ID="RND-6_FAMILY-1762";Tend="1997";Tstart="1801";shortTE="F";uid="0e10e0c3-cffe-42bd-a645-4b7aeeea2415"
CM019752.1	RepeatMasker	Unknown	48094734	48095188	2982	-	.	ID="RND-5_FAMILY-2531";Tend="1417";Tstart="937";shortTE="F";uid="18c852f7-b2c5-4591-a71e-a7ffdf619d1b"
CM019752.1	RepeatMasker	Unknown	33837329	33837943	1648	-	.	ID="RND-1_FAMILY-544";Tend="1543";Tstart="908";shortTE="F";uid="6314776c-f002-44c1-a75b-c51ce24f57e5"
CM019752.1	RepeatMasker	Unknown	6551474	6551871	2349	-	.	ID="RND-6_FAMILY-10398";Tend="2021";Tstart="1641";shortTE="F";uid="7c26c8cc-0815-4c6e-93ba-9d01ae00fd59"
CM019752.1	RepeatMasker	Unknown	6678891	6680202	11002	-	.	ID="RND-5_FAMILY-1529";Tend="2144";Tstart="842";shortTE="F";uid="61156f17-9f9d-4984-8df5-76b67fa25a7f"
CM019752.1	RepeatMasker	DNA/hAT-hATm	36789036	36789562	2926	-	.	ID="RND-4_FAMILY-1617";Tend="1623";Tstart="1084";shortTE="F";uid="85effd13-eb75-4031-be76-330da5bf2495"
CM019752.1	RepeatMasker	Unknown	975908	976151	1779	-	.	ID="RND-1_FAMILY-568";Tend="1233";Tstart="989";shortTE="F";uid="62586d45-5bca-4d33-a617-4aed51181cdc"
CM019752.1	RepeatMasker	Unknown	13976770	13978277	6695	-	.	ID="RND-6_FAMILY-306";Tend="2117";Tstart="721";shortTE="F";uid="3fc765cb-0961-4f00-a0cb-3a1500d2da7f"
CM019752.1	RepeatMasker	Unknown	37613057	37613223	1214	-	.	ID="RND-6_FAMILY-4035";Tend="1510";Tstart="1344";shortTE="F";uid="7a24e28e-d20a-4c21-91e0-d5aebfaae894"
CM019752.1	RepeatMasker	DNA/hAT-Tip100	39150516	39150827	556	-	.	ID="RND-4_FAMILY-566";TEgroup="ctg_1%7CRND-4_FAMILY-566%7C6";Tend="1785";Tstart="804";shortTE="T";uid="41e723dd-696a-4ec6-a9cc-9f30bc691a60"
CM019752.1	RepeatMasker	Unknown	28004921	28005331	2753	-	.	ID="RND-1_FAMILY-120";Tend="1263";Tstart="853";shortTE="F";uid="658291d8-c789-4abd-ae70-ff1382dfe981"
CM019752.1	RepeatMasker	Unknown	55804726	55805063	671	-	.	ID="RND-6_FAMILY-943";Tend="1437";Tstart="1113";shortTE="F";uid="36392526-6ef7-4f24-9706-fa42f27d347b"
CM019752.1	RepeatMasker	LINE/Penelope	5948250	5948493	404	-	.	ID="RND-5_FAMILY-4744";Tend="1239";Tstart="1015";shortTE="F";uid="0110ccdf-d1be-4fc7-bc78-8413cb472edf"
CM019752.1	RepeatMasker	LINE/I	44926063	44929345	21735	-	.	ID="RND-6_FAMILY-519";Tend="2811";Tstart="5";shortTE="F";uid="56fb7f2f-3ce3-4e22-b108-b52a4c94fd31"
CM019752.1	RepeatMasker	Unknown	40537353	40537491	567	-	.	ID="RND-6_FAMILY-1762";Tend="1372";Tstart="1224";shortTE="F";uid="1047cb4f-d472-4050-bd0b-d405debf9c65"
CM019752.1	RepeatMasker	Unknown	50290151	50290447	1569	-	.	ID="RND-6_FAMILY-1659";Tend="1470";Tstart="1174";shortTE="F";uid="0fd30feb-1648-4135-8e62-3f0131843d09"
CM019752.1	RepeatMasker	Unknown	39609906	39610462	1510	-	.	ID="RND-6_FAMILY-3293";Tend="1413";Tstart="797";shortTE="F";uid="2bcc9afc-47d8-4df1-ac6e-4f9340540129"
CM019752.1	RepeatMasker	Unknown	48933246	48934028	3784	-	.	ID="RND-6_FAMILY-1659";Tend="2062";Tstart="830";shortTE="F";uid="4fe6cb49-2607-4483-9661-021ea593eaa9"
CM019752.1	RepeatMasker	Unknown	45226437	45227165	4278	-	.	ID="RND-6_FAMILY-306";Tend="2129";Tstart="1389";shortTE="F";uid="397a0f26-2483-4aea-926b-dbc841f589a8"
CM019752.1	RepeatMasker	Unknown	11890410	11890549	430	-	.	ID="RND-1_FAMILY-9";Tend="1708";Tstart="1568";shortTE="F";uid="eee572ed-02ac-4d29-9463-5cf713943977"
CM019752.1	RepeatMasker	Unknown	118837	119524	5234	-	.	ID="RND-1_FAMILY-137";Tend="1652";Tstart="958";shortTE="F";uid="14cdcbb0-41f5-44e4-99cc-e8a374d03325"
CM019752.1	RepeatMasker	Unknown	44140994	44141694	572	-	.	ID="RND-4_FAMILY-553";Tend="1381";Tstart="1047";shortTE="F";uid="d563fc76-6218-457c-84c5-a0379b318b32"
CM019752.1	RepeatMasker	Unknown	45564785	45565499	1686	-	.	ID="RND-6_FAMILY-1762";Tend="1644";Tstart="933";shortTE="F";uid="d54fd28a-5640-4c9c-ba4a-566a5ead7a2c"
CM019752.1	RepeatMasker	Unknown	50822402	50822628	900	-	.	ID="RND-6_FAMILY-1762";Tend="1542";Tstart="1305";shortTE="F";uid="a18d5efd-1f91-4c11-ba4a-1ce73f0a634e"
CM019752.1	RepeatMasker	Unknown	47330940	47331838	1317	-	.	ID="RND-6_FAMILY-8517";TEgroup="ctg_1%7CRND-6_FAMILY-8517%7C7";Tend="2222";Tstart="866";shortTE="F";uid="e0c8f1ba-fcf4-4089-bb1f-ca6e9a649986"
CM019752.1	RepeatMasker	DNA/Sola-3	30430925	30431375	2996	-	.	ID="RND-1_FAMILY-714";Tend="3660";Tstart="3198";shortTE="F";uid="17745e9d-51f6-433f-8029-763480a5a127"
CM019752.1	RepeatMasker	Unknown	55298457	55298731	1365	-	.	ID="RND-6_FAMILY-1762";Tend="1015";Tstart="744";shortTE="F";uid="dd38b588-d9d3-4112-8a96-c5c4c9d7b349"
CM019752.1	RepeatMasker	Unknown	14106684	14106848	4995	-	.	ID="RND-6_FAMILY-306";Tend="1980";Tstart="1598";shortTE="F";uid="19a3c8f2-9140-4dc0-aca8-ffd31e8ffb1b"
CM019752.1	RepeatMasker	Unknown	37954733	37954913	821	-	.	ID="RND-6_FAMILY-11095";Tend="3530";Tstart="3341";shortTE="F";uid="13d1407b-5317-4044-b059-763a692df13c"
CM019752.1	RepeatMasker	Unknown	11051854	11052473	2655	-	.	ID="RND-1_FAMILY-190";Tend="1180";Tstart="514";shortTE="F";uid="3a87b4c9-50fd-4a67-ba12-6a52c2efded3"
CM019752.1	RepeatMasker	Unknown	40534933	40535297	2647	-	.	ID="RND-1_FAMILY-114";Tend="1848";Tstart="1492";shortTE="F";uid="5c9150ed-b5be-4413-8551-4520eb86e83b"
CM019752.1	RepeatMasker	Unknown	31429690	31430489	4288	-	.	ID="RND-6_FAMILY-1874";Tend="1549";Tstart="720";shortTE="F";uid="fc3d6d24-195d-45f2-b42a-122c06d7e335"
CM019752.1	RepeatMasker	DNA	14976184	14976435	581	-	.	ID="RND-5_FAMILY-3137";Tend="1785";Tstart="1535";shortTE="F";uid="53bcd105-9f62-46bb-85ce-1ec05f665504"
CM019752.1	RepeatMasker	DNA/Academ-1	49270977	49271125	521	-	.	ID="RND-2_FAMILY-8";Tend="941";Tstart="802";shortTE="F";uid="4b8dc1af-5e60-4d49-abdd-b49a0875f437"
CM019752.1	RepeatMasker	DNA/Academ-1	24699324	24699568	1272	-	.	ID="RND-1_FAMILY-221";Tend="980";Tstart="715";shortTE="F";uid="03c2f4af-68eb-4ce8-a729-aded96157dc4"
CM019752.1	RepeatMasker	LINE/I	19240409	19240543	556	-	.	ID="RND-5_FAMILY-1794";Tend="4021";Tstart="3883";shortTE="F";uid="498136db-26b5-4764-b46a-7be290489266"
CM019752.1	RepeatMasker	Unknown	21003099	21003896	802	-	.	ID="RND-6_FAMILY-8517";TEgroup="ctg_1%7CRND-6_FAMILY-8517%7C4";Tend="2239";Tstart="1860";shortTE="F";uid="d9bf8017-4035-4d80-accb-738045e0c13e"
CM019752.1	RepeatMasker	Unknown	1499514	1499642	997	-	.	ID="RND-1_FAMILY-237";Tend="1332";Tstart="1203";shortTE="F";uid="08c35a4e-da8f-4ed3-9211-45adf34bd731"
CM019752.1	RepeatMasker	Unknown	14915149	14915656	4158	-	.	ID="RND-1_FAMILY-257";Tend="1495";Tstart="979";shortTE="F";uid="500e1dd4-9fe8-4124-bc12-e69d962ffc02"
CM019752.1	RepeatMasker	Unknown	18567909	18568695	2449	-	.	ID="RND-6_FAMILY-387";TEgroup="ctg_1%7CRND-6_FAMILY-387%7C1";Tend="1701";Tstart="1008";shortTE="F";uid="7f7ff519-9b2e-4aaf-ab94-f9db4b73031e"
CM019752.1	RepeatMasker	Unknown	10599184	10599900	5624	-	.	ID="RND-1_FAMILY-279";Tend="1658";Tstart="913";shortTE="F";uid="d1971579-052e-436f-92e0-e2a4391cd852"
CM019752.1	RepeatMasker	LINE/I	55654440	55656090	11498	-	.	ID="RND-5_FAMILY-3586";Tend="2515";Tstart="879";shortTE="F";uid="705f07c2-7006-45bc-b902-524a9833a5ab"
CM019752.1	RepeatMasker	Unknown	1302135	1302461	2912	-	.	ID="RND-1_FAMILY-425";Tend="1246";Tstart="920";shortTE="F";uid="69a71fb6-1d74-4112-bbaa-28cba7613186"
CM019752.1	RepeatMasker	Unknown	54674834	54675899	7959	-	.	ID="RND-1_FAMILY-599";Tend="1989";Tstart="905";shortTE="F";uid="f7a1d2b5-6b8c-4e5d-afb6-e4922074d5f3"
CM019752.1	RepeatMasker	Unknown	4391325	4391960	3902	-	.	ID="RND-6_FAMILY-10726";Tend="1576";Tstart="963";shortTE="F";uid="e414d459-a49d-42fa-a3e7-177350862efc"
CM019752.1	RepeatMasker	Unknown	920987	921936	6696	-	.	ID="RND-5_FAMILY-1971";Tend="1674";Tstart="726";shortTE="F";uid="eebc85d7-0325-4ff1-a2b5-68692885114c"
CM019752.1	RepeatMasker	Unknown	48043356	48043508	1071	-	.	ID="RND-5_FAMILY-691";Tend="1550";Tstart="1398";shortTE="F";uid="685e367f-1912-4781-b3ae-b71f6d725024"
CM019752.1	RepeatMasker	Unknown	34358828	34358953	686	-	.	ID="RND-4_FAMILY-2511";Tend="945";Tstart="816";shortTE="F";uid="4a81a4a7-0478-47c8-8c6d-95a8555ea285"
CM019752.1	RepeatMasker	Unknown	23782919	23783353	2862	-	.	ID="RND-6_FAMILY-13718";Tend="1084";Tstart="664";shortTE="F";uid="712c447a-5f59-48dd-bbe2-ccae1c35abc7"
CM019752.1	RepeatMasker	DNA/CMC-Transib	53697839	53698691	2941	-	.	ID="RND-1_FAMILY-56";Tend="2620";Tstart="1779";shortTE="F";uid="6d48d4f0-c288-4eb1-8b9c-ae8d4efba188"
CM019752.1	RepeatMasker	Unknown	1558344	1558466	581	-	.	ID="RND-4_FAMILY-1108";Tend="1062";Tstart="952";shortTE="F";uid="9a5f2efb-87ed-4e4a-b8ec-db0a38af85f5"
CM019752.1	RepeatMasker	Unknown	55984533	55985016	446	-	.	ID="RND-5_FAMILY-1925";TEgroup="ctg_1%7CRND-5_FAMILY-1925%7C4";Tend="1090";Tstart="804";shortTE="F";uid="d0028c88-195f-45ed-bb2a-58591ba496a9"
CM019752.1	RepeatMasker	DNA/hAT-Ac	1723388	1724048	4997	-	.	ID="RND-1_FAMILY-104";Tend="1605";Tstart="959";shortTE="F";uid="34887be1-471b-41dd-9db5-d2b60711ac8d"
CM019752.1	RepeatMasker	DNA/Academ-1	4676566	4676771	807	-	.	ID="RND-1_FAMILY-481";Tend="5618";Tstart="5432";shortTE="F";uid="0f7b2bb7-e3ce-47aa-8b84-3aac7a7972cd"
CM019752.1	RepeatMasker	Unknown	55287195	55288831	14037	-	.	ID="RND-5_FAMILY-2241";Tend="2391";Tstart="769";shortTE="F";uid="bc205d5b-35fd-4761-8eaf-0d4609addcb2"
CM019752.1	RepeatMasker	Unknown	847563	847848	1889	-	.	ID="RND-6_FAMILY-10027";Tend="1751";Tstart="1435";shortTE="F";uid="85b4bb62-3d79-4d8f-9410-5c51696ebc97"
CM019752.1	RepeatMasker	LINE/I	24014283	24014689	663	-	.	ID="RND-6_FAMILY-1535";Tend="907";Tstart="504";shortTE="F";uid="4ac84dd6-5c61-43ba-955d-f10cefce6f0f"
CM019752.1	RepeatMasker	Unknown	49280998	49281262	905	-	.	ID="RND-5_FAMILY-158";Tend="1286";Tstart="1022";shortTE="F";uid="f8d5690c-400b-4aca-9c18-c935ef58c3ce"
CM019752.1	RepeatMasker	Unknown	2400044	2400522	4227	-	.	ID="RND-1_FAMILY-453";Tend="1399";Tstart="921";shortTE="F";uid="ff09babf-7110-4a3a-99f3-801fd9b750d7"
CM019752.1	RepeatMasker	Unknown	29396501	29396764	563	-	.	ID="RND-6_FAMILY-7194";Tend="1816";Tstart="1555";shortTE="F";uid="51223723-28b0-4676-b23d-5c2536215bab"
CM019752.1	RepeatMasker	LTR/Pao	735492	735715	1630	-	.	ID="RND-5_FAMILY-955";Tend="1847";Tstart="1630";shortTE="F";uid="6652ebc9-3d97-4143-8a57-3aa83b2f50b5"
CM019752.1	RepeatMasker	Unknown	10783676	10784443	5868	-	.	ID="RND-6_FAMILY-3293";Tend="1565";Tstart="796";shortTE="F";uid="14b2f381-99b8-41ec-a577-b62f878824be"
CM019752.1	RepeatMasker	Unknown	34403930	34404390	2871	-	.	ID="RND-6_FAMILY-1032";Tend="1371";Tstart="919";shortTE="F";uid="7d779e91-8205-4e87-a7b7-d64a9cea4730"
CM019752.1	RepeatMasker	Unknown	7845283	7846846	13379	-	.	ID="RND-6_FAMILY-2371";Tend="2255";Tstart="691";shortTE="F";uid="7ef93fe3-cc6c-44b6-806e-fd790c570676"
CM019752.1	RepeatMasker	Unknown	38939630	38939871	1246	-	.	ID="RND-5_FAMILY-4593";Tend="1314";Tstart="1081";shortTE="F";uid="a3b431bc-3cf9-4ccf-966d-d1c5fe2720f7"
CM019752.1	RepeatMasker	Unknown	1072500	1072965	3266	-	.	ID="RND-5_FAMILY-2531";Tend="1420";Tstart="932";shortTE="F";uid="9d833b50-a1db-4379-b60a-47ebc685fd3a"
CM019752.1	RepeatMasker	Unknown	27648043	27648268	498	-	.	ID="RND-6_FAMILY-2097";Tend="324";Tstart="103";shortTE="F";uid="036131d7-e5a9-4228-b740-5be2ff485956"
CM019752.1	RepeatMasker	DNA/Sola-1	34321209	34321569	2520	-	.	ID="RND-4_FAMILY-874";Tend="1311";Tstart="950";shortTE="F";uid="c38361d5-08c9-49da-a2d2-379a3440f60e"
CM019752.1	RepeatMasker	Unknown	55305064	55305309	628	-	.	ID="RND-5_FAMILY-301";Tend="1413";Tstart="1121";shortTE="F";uid="a9ea6266-02b2-4863-a386-b4ce5641e664"
CM019752.1	RepeatMasker	Unknown	54781455	54781600	1133	-	.	ID="RND-5_FAMILY-9224";Tend="1078";Tstart="933";shortTE="F";uid="a04bcd03-dbbb-4183-90fd-4275e3494b14"
CM019752.1	RepeatMasker	Unknown	23706477	23707073	1247	-	.	ID="RND-4_FAMILY-554";Tend="1994";Tstart="1331";shortTE="F";uid="62a47b8f-f7b1-4f66-9bbb-cc740317a12c"
CM019752.1	RepeatMasker	Unknown	12573637	12573961	2355	-	.	ID="RND-1_FAMILY-528";Tend="1244";Tstart="907";shortTE="F";uid="32111bdb-af35-4b64-81bf-c823b8467bd8"
CM019752.1	RepeatMasker	Unknown	24689609	24690512	5932	-	.	ID="RND-1_FAMILY-624";Tend="1928";Tstart="982";shortTE="F";uid="426aaa20-5962-4d2c-aff0-2735c0c6eb35"
CM019752.1	RepeatMasker	DNA/Academ-1	22778441	22778996	1435	-	.	ID="RND-6_FAMILY-8612";Tend="2546";Tstart="1898";shortTE="F";uid="5449fc09-e0d9-465d-a195-2c4a42098af9"
CM019752.1	RepeatMasker	Unknown	8313310	8313561	742	-	.	ID="RND-6_FAMILY-4768";Tend="1238";Tstart="978";shortTE="F";uid="0df4a955-dc77-4b5c-981a-176b3aaf4f85"
CM019752.1	RepeatMasker	Unknown	13107430	13107718	2410	-	.	ID="RND-1_FAMILY-151";Tend="1243";Tstart="954";shortTE="F";uid="323423da-efcf-4d17-95b8-179e5008a8e6"
CM019752.1	RepeatMasker	Unknown	4068824	4069185	1243	-	.	ID="RND-1_FAMILY-52";Tend="1267";Tstart="898";shortTE="F";uid="550020ef-5fb9-496e-bcee-ac20f01bb492"
CM019752.1	RepeatMasker	LTR/Copia	29419253	29419434	1260	-	.	ID="RND-1_FAMILY-638";Tend="417";Tstart="258";shortTE="F";uid="1daa16e2-7283-4c77-aea2-c80ab9c7a66a"
CM019752.1	RepeatMasker	Unknown	33304454	33304596	497	-	.	ID="RND-6_FAMILY-1659";Tend="1170";Tstart="1028";shortTE="F";uid="d3edda24-9495-4711-9d78-d179f15906dd"
CM019752.1	RepeatMasker	RC/Helitron?	3572827	3572973	809	-	.	ID="RND-5_FAMILY-2492";Tend="1891";Tstart="1730";shortTE="F";uid="e7922abf-2975-412a-8275-c3e6b9419eec"
CM019752.1	RepeatMasker	Unknown	7664187	7664750	3347	-	.	ID="RND-5_FAMILY-5435";Tend="1614";Tstart="1089";shortTE="F";uid="fa3a7e5c-259a-478e-beb2-6a44a69d2716"
CM019752.1	RepeatMasker	LINE/L2	55262679	55263447	3274	-	.	ID="RND-6_FAMILY-1802";Tend="1981";Tstart="1216";shortTE="F";uid="1e6607fe-6cec-44b3-a1fe-8ead12eaedd3"
CM019752.1	RepeatMasker	DNA/Academ-1	46420620	46420779	400	-	.	ID="RND-1_FAMILY-221";Tend="1188";Tstart="1045";shortTE="F";uid="f8315f78-ff1c-481f-9832-c53e36f7c2dd"
CM019752.1	RepeatMasker	Unknown	14713150	14713469	1354	-	.	ID="RND-4_FAMILY-1108";Tend="1231";Tstart="906";shortTE="F";uid="b3e3eb7c-7bf0-4b15-bc93-71cb0e2492fb"
CM019752.1	RepeatMasker	Unknown	11342229	11342643	3002	-	.	ID="RND-1_FAMILY-120";Tend="1263";Tstart="850";shortTE="F";uid="0c4c2519-1b7b-4b9a-9f63-c21a31899bc1"
CM019752.1	RepeatMasker	Unknown	41674581	41674967	2482	-	.	ID="RND-5_FAMILY-10159";Tend="1260";Tstart="888";shortTE="F";uid="b9141e57-bd88-4b79-bcac-57c9190f42b7"
CM019752.1	RepeatMasker	Unknown	44357573	44357935	2945	-	.	ID="RND-1_FAMILY-654";Tend="1301";Tstart="934";shortTE="F";uid="72256138-29e7-4c85-b9e6-aa9add6c5138"
CM019752.1	RepeatMasker	DNA/Maverick	5613548	5613941	963	-	.	ID="RND-6_FAMILY-1211";Tend="1324";Tstart="931";shortTE="F";uid="0b864916-7456-4ed6-ad19-4577ed8d258a"
CM019752.1	RepeatMasker	Unknown	36871698	36871944	752	-	.	ID="RND-4_FAMILY-554";Tend="1375";Tstart="1111";shortTE="F";uid="30289271-c9e4-4473-8d3c-acc92731987c"
CM019752.1	RepeatMasker	DNA/Academ-1	35157610	35157786	598	-	.	ID="RND-6_FAMILY-8612";Tend="2276";Tstart="2086";shortTE="F";uid="ed931602-c6c1-4006-a96c-55ca8e452401"
CM019752.1	RepeatMasker	Unknown	52161134	52162089	1425	-	.	ID="RND-1_FAMILY-261";Tend="1926";Tstart="880";shortTE="F";uid="0470b83c-6246-4726-bf73-3ca57303b374"
CM019752.1	RepeatMasker	Unknown	42082629	42082797	1154	-	.	ID="RND-6_FAMILY-2860";Tend="1124";Tstart="958";shortTE="F";uid="d7b05df8-02ea-4a1d-932a-b932c28d2ad7"
CM019752.1	RepeatMasker	Unknown	43155410	43156543	8535	-	.	ID="RND-1_FAMILY-121";Tend="1962";Tstart="830";shortTE="F";uid="854d422c-d4d4-4579-ad2e-9f705e842311"
CM019752.1	RepeatMasker	Unknown	50691351	50691483	485	-	.	ID="RND-6_FAMILY-966";Tend="1716";Tstart="1587";shortTE="F";uid="5877d5e0-5d8a-4c61-a6b7-5d18113ee6cc"
CM019752.1	RepeatMasker	Unknown	54809724	54809952	590	-	.	ID="RND-5_FAMILY-1867";Tend="1609";Tstart="1383";shortTE="F";uid="a20fdf36-4dbd-4c2d-a410-01bda232336b"
CM019752.1	RepeatMasker	Unknown	36793300	36793555	752	-	.	ID="RND-6_FAMILY-1173";Tend="1381";Tstart="1079";shortTE="F";uid="eab39596-8721-483d-af64-8f6d74f463c3"
CM019752.1	RepeatMasker	Unknown	34027737	34028338	608	-	.	ID="RND-5_FAMILY-1529";Tend="1915";Tstart="1176";shortTE="F";uid="7bb255d7-a6b2-4bee-beb5-56ccf70d854f"
CM019752.1	RepeatMasker	Unknown	2463621	2464597	8559	-	.	ID="RND-1_FAMILY-314";Tend="1965";Tstart="989";shortTE="F";uid="97ac9e7a-f411-4f2e-9c22-935bafab2925"
CM019752.1	RepeatMasker	Unknown	36074469	36075028	2912	-	.	ID="RND-4_FAMILY-553";Tend="1632";Tstart="1092";shortTE="F";uid="ebc57b1b-0ea7-448c-bf16-782d5e053ddb"
CM019752.1	RepeatMasker	DNA/hAT-Tip100	4307594	4307756	1272	-	.	ID="RND-5_FAMILY-5621";Tend="1288";Tstart="1127";shortTE="F";uid="2a1a37af-7246-4fa5-9f0a-1dd23fdb0136"
CM019752.1	RepeatMasker	DNA/Maverick	46889972	46893017	820	-	.	ID="RND-5_FAMILY-3543";TEgroup="ctg_1%7CRND-5_FAMILY-3543%7C2";Tend="2859";Tstart="108";shortTE="F";uid="ae069179-4276-43f3-8a2b-5349af96f0ce"
CM019752.1	RepeatMasker	LTR/Gypsy	52604497	52604845	971	-	.	ID="RND-5_FAMILY-5819";Tend="1642";Tstart="1312";shortTE="F";uid="5027ee6d-b66f-4d80-8c19-5a3f7f532651"
CM019752.1	RepeatMasker	Unknown	14207157	14207564	2767	-	.	ID="RND-6_FAMILY-136";Tend="1379";Tstart="972";shortTE="F";uid="dc376cfd-e1ef-4acf-b88b-1691ce2029b9"
CM019752.1	RepeatMasker	Unknown	34747080	34748669	14153	-	.	ID="RND-5_FAMILY-2241";Tend="2391";Tstart="802";shortTE="F";uid="fdc8ea2e-daa5-4d2d-8b19-3cb3d349b955"
CM019752.1	RepeatMasker	RC/Helitron	54299679	54300275	3859	-	.	ID="RND-6_FAMILY-2528";Tend="1358";Tstart="771";shortTE="F";uid="d72e4f92-f749-4e32-884c-5162d813575a"
CM019752.1	RepeatMasker	Unknown	1426185	1426579	1680	-	.	ID="RND-5_FAMILY-5566";Tend="1208";Tstart="834";shortTE="F";uid="e8ae8c11-0bdd-40bd-9dcd-b53a269f24ff"
CM019752.1	RepeatMasker	Unknown	56027487	56027622	556	-	.	ID="RND-6_FAMILY-8517";Tend="1193";Tstart="1058";shortTE="F";uid="ad24cef1-4c80-4504-bcb6-6e87159f792c"
CM019752.1	RepeatMasker	Unknown	25335428	25335879	1009	-	.	ID="RND-5_FAMILY-893";Tend="1982";Tstart="1535";shortTE="F";uid="fb7565d2-8b03-452a-aae8-18994a7950a9"
CM019752.1	RepeatMasker	Unknown	13540666	13541036	544	-	.	ID="RND-5_FAMILY-897";Tend="3071";Tstart="2826";shortTE="F";uid="3341571d-f3aa-44d6-8bd9-6d6a35dd9745"
CM019752.1	RepeatMasker	Unknown	27662915	27663209	1959	-	.	ID="RND-1_FAMILY-197";Tend="1275";Tstart="977";shortTE="F";uid="900c0d10-9a8d-47ec-8efb-45a8e134fa82"
CM019752.1	RepeatMasker	Unknown	1145861	1146107	1423	-	.	ID="RND-5_FAMILY-1890";Tend="1244";Tstart="994";shortTE="F";uid="2525474e-a904-4137-834b-03d07138e414"
CM019752.1	RepeatMasker	Unknown	11154859	11155653	1501	-	.	ID="RND-6_FAMILY-8517";Tend="2219";Tstart="951";shortTE="F";uid="e2bf0d5b-82da-4f97-a52f-056554725a46"
CM019752.1	RepeatMasker	Unknown	31335928	31337238	7085	-	.	ID="RND-5_FAMILY-3180";Tend="2160";Tstart="859";shortTE="F";uid="5488d024-073c-4265-82cf-bcd8846ee059"
CM019752.1	RepeatMasker	Unknown	17844112	17844307	1288	-	.	ID="RND-6_FAMILY-2888";Tend="1382";Tstart="1193";shortTE="F";uid="fa85a23c-31dd-4ad3-88d3-ec6dae40e7f0"
CM019752.1	RepeatMasker	Unknown	48019855	48019969	667	-	.	ID="RND-1_FAMILY-195";Tend="1024";Tstart="914";shortTE="F";uid="83e82532-6853-437a-a7a6-9c009d1477d9"
CM019752.1	RepeatMasker	DNA/Academ-1	37612587	37612904	859	-	.	ID="RND-6_FAMILY-8612";Tend="2552";Tstart="2227";shortTE="F";uid="b2f05acc-6f06-4f3d-8332-85eab81d4c0e"
CM019752.1	RepeatMasker	Unknown	55109371	55109514	651	-	.	ID="RND-6_FAMILY-15727";Tend="1105";Tstart="940";shortTE="F";uid="194e56ea-ffd7-4d33-9d33-1d6cf1ca4727"
CM019752.1	RepeatMasker	LINE/I	52029440	52029567	617	-	.	ID="RND-6_FAMILY-383";Tend="864";Tstart="757";shortTE="F";uid="67881d07-1269-4f55-9f95-aa0e919cfd81"
CM019752.1	RepeatMasker	DNA/hAT-Tip100	6842253	6842394	717	-	.	ID="RND-6_FAMILY-10642";Tend="1589";Tstart="1457";shortTE="F";uid="99d58a56-c77e-46a5-a040-311d33be7b10"
CM019752.1	RepeatMasker	Unknown	15693012	15693308	1486	-	.	ID="RND-1_FAMILY-226";Tend="1186";Tstart="888";shortTE="F";uid="6f494620-6c02-4221-8c66-8771e9319966"
CM019752.1	RepeatMasker	Unknown	31041721	31041935	761	-	.	ID="RND-5_FAMILY-1351";Tend="1195";Tstart="990";shortTE="F";uid="9baf9cc2-e25e-4d70-9bbe-3156ec33935c"
CM019752.1	RepeatMasker	DNA?/hAT?	46396157	46397225	4262	-	.	ID="RND-6_FAMILY-1805";Tend="1473";Tstart="306";shortTE="F";uid="050b48a4-6d14-4420-924e-78470236ddf6"
CM019752.1	RepeatMasker	Unknown	54629417	54629681	1016	-	.	ID="RND-1_FAMILY-77";Tend="1090";Tstart="849";shortTE="F";uid="665f0b40-e4df-4074-a453-2d503af611a5"
CM019752.1	RepeatMasker	Unknown	27024988	27025432	1088	-	.	ID="RND-6_FAMILY-4264";Tend="2087";Tstart="1665";shortTE="F";uid="df228676-27f6-4d9c-b861-51baf3bb9adc"
CM019752.1	RepeatMasker	LINE/L2	1976985	1977138	433	-	.	ID="RND-6_FAMILY-1802";Tend="1008";Tstart="840";shortTE="F";uid="a74c23c3-964b-4c92-be48-c5bb15b36152"
CM019752.1	RepeatMasker	Unknown	51456711	51456958	1627	-	.	ID="RND-1_FAMILY-519";Tend="1229";Tstart="963";shortTE="F";uid="eb8b5543-7865-4bac-81f1-1b0142fb8f77"
CM019752.1	RepeatMasker	Unknown	16238413	16238639	678	-	.	ID="RND-1_FAMILY-259";Tend="1191";Tstart="974";shortTE="F";uid="0f4d17c5-19d6-4002-b91a-4aae812b4780"
CM019752.1	RepeatMasker	DNA/MULE-MuDR	13660896	13661016	542	-	.	ID="RND-5_FAMILY-876";Tend="1257";Tstart="1137";shortTE="F";uid="431139cf-1a5f-4281-976a-6161b0ca1582"
CM019752.1	RepeatMasker	Unknown	22081101	22081320	1113	-	.	ID="RND-1_FAMILY-120";Tend="1162";Tstart="945";shortTE="F";uid="d9f68243-237f-49c0-9ee7-128f1d27900a"
CM019752.1	RepeatMasker	Unknown	15108569	15108862	1889	-	.	ID="RND-5_FAMILY-2531";Tend="1250";Tstart="940";shortTE="F";uid="56dea8a0-d02d-402b-9e26-0a55378c2fc1"
CM019752.1	RepeatMasker	Unknown	55898967	55899289	822	-	.	ID="RND-6_FAMILY-760";Tend="1591";Tstart="1104";shortTE="F";uid="99254757-6d8a-472d-8cf6-6845346dcb44"
CM019752.1	RepeatMasker	Unknown	51508111	51508242	470	-	.	ID="RND-6_FAMILY-2371";Tend="844";Tstart="705";shortTE="F";uid="d1ab2fc9-662a-46fa-84f8-cf923377dcca"
CM019752.1	RepeatMasker	Unknown	11789980	11790193	836	-	.	ID="RND-1_FAMILY-275";Tend="2078";Tstart="1868";shortTE="F";uid="64dccdba-c4a4-4b42-993f-0daf042e5656"
CM019752.1	RepeatMasker	Unknown	7340996	7341557	4548	-	.	ID="RND-1_FAMILY-555";Tend="1406";Tstart="844";shortTE="F";uid="a873e192-0ae2-4d5b-865b-f2e840fbf082"
CM019752.1	RepeatMasker	Unknown	11093163	11093617	2345	-	.	ID="RND-1_FAMILY-510";Tend="1411";Tstart="977";shortTE="F";uid="9219690b-6efa-482b-b479-a5ce0575c439"
CM019752.1	RepeatMasker	Unknown	23104089	23104517	2119	-	.	ID="RND-6_FAMILY-864";Tend="2396";Tstart="1964";shortTE="F";uid="f848886c-0d85-473b-aca2-f70d6f030966"
CM019752.1	RepeatMasker	Unknown	49518334	49518640	1080	-	.	ID="RND-1_FAMILY-103";Tend="1321";Tstart="942";shortTE="F";uid="0e638f2a-85a0-4074-8d30-23193f73c1ec"
CM019752.1	RepeatMasker	Unknown	4597235	4597536	2485	-	.	ID="RND-1_FAMILY-62";Tend="1301";Tstart="1000";shortTE="F";uid="003ec0bf-b2f8-42d5-a402-68baa19d83ec"
CM019752.1	RepeatMasker	DNA/Sola-1	52506079	52506373	1973	-	.	ID="RND-4_FAMILY-874";Tend="1295";Tstart="1005";shortTE="F";uid="923b907b-873b-4cda-ae42-05237ec79407"
CM019752.1	RepeatMasker	Unknown	657514	658168	4518	-	.	ID="RND-1_FAMILY-547";Tend="5234";Tstart="4568";shortTE="F";uid="2544be1f-dcd2-4040-af08-f156576a8acb"
CM019752.1	RepeatMasker	Unknown	41813269	41813539	2017	-	.	ID="RND-1_FAMILY-66";Tend="1305";Tstart="1032";shortTE="F";uid="8c47f420-befc-444c-a4a7-cc2e3f43f07f"
CM019752.1	RepeatMasker	Unknown	12036662	12037109	890	-	.	ID="RND-4_FAMILY-494";Tend="1477";Tstart="1033";shortTE="F";uid="408ba012-df5a-46f3-90ae-eec624a4ebd4"
CM019752.1	RepeatMasker	Unknown	43772350	43773178	1877	-	.	ID="RND-4_FAMILY-494";Tend="2152";Tstart="1316";shortTE="F";uid="ce99de09-d170-4b64-a0e1-aa43d14182a3"
CM019752.1	RepeatMasker	Unknown	13177909	13178173	1374	-	.	ID="RND-6_FAMILY-3992";Tend="1416";Tstart="1149";shortTE="F";uid="4758f9fe-c233-4a03-b212-3d7ea6847869"
CM019752.1	RepeatMasker	LTR/Gypsy	12316101	12316278	619	-	.	ID="RND-1_FAMILY-308";Tend="999";Tstart="810";shortTE="F";uid="0cfc1807-0bef-4188-a579-7d0e7cf361cd"
CM019752.1	RepeatMasker	Unknown	12178676	12179522	2791	-	.	ID="RND-6_FAMILY-864";Tend="2421";Tstart="1573";shortTE="F";uid="66e0dbf4-961c-4aab-8e1c-6a51c2331bef"
CM019752.1	RepeatMasker	Unknown	52919241	52919755	625	-	.	ID="RND-5_FAMILY-3180";Tend="2147";Tstart="1612";shortTE="F";uid="eca81c69-526a-4be8-9bd5-3391d320fcab"
CM019752.1	RepeatMasker	LTR/Gypsy	9740580	9740888	591	-	.	ID="GYPSY-600_AA-I";Tend="353";Tstart="87";shortTE="F";uid="2302aac3-4394-4a94-b172-d9a3e6659cc2"
CM019752.1	RepeatMasker	Unknown	25640553	25640836	1402	-	.	ID="RND-5_FAMILY-7137";Tend="1022";Tstart="730";shortTE="F";uid="92622e00-7f2d-4cba-99ce-6acb7c60515f"
CM019752.1	RepeatMasker	DNA/hAT-Tip100	45442833	45443425	4377	-	.	ID="RND-6_FAMILY-1471";Tend="1576";Tstart="963";shortTE="F";uid="9c01570a-d175-49a8-a5a1-6718be6541b3"
CM019752.1	RepeatMasker	LTR/Gypsy	497205	497418	1495	-	.	ID="RND-1_FAMILY-63";Tend="966";Tstart="756";shortTE="F";uid="5f112a7b-3df6-4899-9e6b-81316183c92d"
CM019752.1	RepeatMasker	Unknown	42781405	42781655	1294	-	.	ID="RND-6_FAMILY-2860";Tend="1216";Tstart="959";shortTE="F";uid="f35b5744-84a2-412b-a73e-657008701fd9"
CM019752.1	RepeatMasker	Unknown	4398548	4400163	13018	-	.	ID="RND-6_FAMILY-864";Tend="2386";Tstart="808";shortTE="F";uid="d276f09c-5784-46fe-835e-1a9ac1f09431"
CM019752.1	RepeatMasker	Unknown	370109	370411	1614	-	.	ID="RND-5_FAMILY-645";Tend="1179";Tstart="877";shortTE="F";uid="099ad805-f326-4086-b678-ae38db2f0427"
CM019752.1	RepeatMasker	Unknown	647977	648339	2916	-	.	ID="RND-5_FAMILY-5118";Tend="1095";Tstart="736";shortTE="F";uid="041532e9-1b2b-42bd-a62d-620478a4629d"
CM019752.1	RepeatMasker	Unknown	16765701	16766130	2865	-	.	ID="RND-5_FAMILY-4303";Tend="1386";Tstart="936";shortTE="F";uid="6caaf475-f96c-4e13-a07b-b18434ed8a7d"
CM019752.1	RepeatMasker	Unknown	16471436	16471660	522	-	.	ID="RND-1_FAMILY-69";Tend="1573";Tstart="1356";shortTE="F";uid="974d3e66-ca94-4047-a104-ec98dd75e243"
CM019752.1	RepeatMasker	Unknown	46032022	46032186	1062	-	.	ID="RND-4_FAMILY-554";Tend="1071";Tstart="902";shortTE="F";uid="d561479c-ad99-44bd-80ea-489b14db8118"
CM019752.1	RepeatMasker	Unknown	33996047	33996357	1050	-	.	ID="RND-6_FAMILY-4808";Tend="373";Tstart="67";shortTE="F";uid="2d43249b-5b25-45c1-9791-62a30879854c"
CM019752.1	RepeatMasker	Unknown	1277680	1278039	2385	-	.	ID="RND-6_FAMILY-4264";Tend="1111";Tstart="756";shortTE="F";uid="fe54a6c9-5a2b-4e2a-a340-5d725972fcd7"
CM019752.1	RepeatMasker	Unknown	45102916	45104058	5708	-	.	ID="RND-1_FAMILY-261";Tend="2021";Tstart="824";shortTE="F";uid="c96ab163-3e61-4194-9d1d-54788cd4f9b4"
CM019752.1	RepeatMasker	Unknown	12993708	12993882	554	-	.	ID="RND-1_FAMILY-55";Tend="1014";Tstart="847";shortTE="F";uid="8f6953e6-c00e-4408-8fe1-5fc53381f0d1"
CM019752.1	RepeatMasker	Unknown	22348459	22348859	475	-	.	ID="RND-6_FAMILY-2298";Tend="1190";Tstart="768";shortTE="F";uid="6f0254a1-cf13-41a9-81be-b01d3ccc96ad"
CM019752.1	RepeatMasker	LINE/I	6546492	6546663	773	-	.	ID="RND-5_FAMILY-2237";Tend="2275";Tstart="2113";shortTE="F";uid="4758dc1a-fa20-481f-b306-e7d99791d25d"
CM019752.1	RepeatMasker	RC/Helitron	28375577	28375827	658	-	.	ID="RND-6_FAMILY-830";Tend="1561";Tstart="1304";shortTE="F";uid="04413f79-f1e0-4c60-9ed9-c686c8ed48cf"
CM019752.1	RepeatMasker	Unknown	25419405	25419747	1330	-	.	ID="RND-5_FAMILY-6428";Tend="564";Tstart="235";shortTE="F";uid="ae3e4e5b-606a-4348-82d5-32081ddf2440"
CM019752.1	RepeatMasker	Unknown	19662096	19662437	1318	-	.	ID="RND-5_FAMILY-841";Tend="1349";Tstart="942";shortTE="F";uid="5c3b8b30-0ec2-405a-ad5e-b8b8db8805fb"
CM019752.1	RepeatMasker	RC/Helitron?	46095001	46095665	3184	-	.	ID="RND-4_FAMILY-301";Tend="1880";Tstart="1299";shortTE="F";uid="0b7fa757-83f6-45b7-8ab7-fdd51d2e4b18"
CM019752.1	RepeatMasker	Unknown	3476696	3477605	3430	-	.	ID="RND-5_FAMILY-1529";Tend="2137";Tstart="1220";shortTE="F";uid="9977c4d8-d91d-45b1-a4a6-6639b6fd8be6"
CM019752.1	RepeatMasker	Unknown	22862346	22862473	672	-	.	ID="RND-6_FAMILY-8080";Tend="4904";Tstart="4776";shortTE="F";uid="c40a265e-6de2-42b9-9214-444a00c35127"
CM019752.1	RepeatMasker	Unknown	29953838	29954195	1956	-	.	ID="RND-6_FAMILY-1762";Tend="1672";Tstart="1316";shortTE="F";uid="7e9bdaa8-62f7-436b-aa26-1217c4aec2bb"
CM019752.1	RepeatMasker	LINE/R1-LOA	1260292	1260464	1173	-	.	ID="RND-5_FAMILY-1402";Tend="722";Tstart="549";shortTE="F";uid="5546910d-6204-4d15-a16a-10cc60f75224"
CM019752.1	RepeatMasker	Unknown	53466710	53467082	2625	-	.	ID="RND-6_FAMILY-646";Tend="1363";Tstart="966";shortTE="F";uid="79c010a7-c4f2-41ff-bdbe-65fcd9db8c73"
CM019752.1	RepeatMasker	Unknown	37500196	37500357	1033	-	.	ID="RND-6_FAMILY-13262";Tend="1107";Tstart="939";shortTE="F";uid="c44a2061-12c5-4fa8-930e-5bb162d013da"
CM019752.1	RepeatMasker	DNA/Academ-1	6193050	6193274	1052	-	.	ID="RND-1_FAMILY-330";Tend="3223";Tstart="3008";shortTE="F";uid="4d29c9f6-26f2-4e8a-a4e7-b9ffea1c9cc4"
CM019752.1	RepeatMasker	Unknown	37511544	37512364	2623	-	.	ID="RND-5_FAMILY-847";Tend="1394";Tstart="554";shortTE="F";uid="34df9179-8641-4db2-9cd0-7acabb2f7ee1"
CM019752.1	RepeatMasker	Unknown	29662445	29662772	1562	-	.	ID="RND-5_FAMILY-2241";Tend="1698";Tstart="1349";shortTE="F";uid="3ce58d06-7483-449a-a186-e26e588af591"
CM019752.1	RepeatMasker	LINE/L2	4408116	4410612	17742	-	.	ID="RND-1_FAMILY-358";Tend="2385";Tstart="127";shortTE="F";uid="5e240ada-d409-4879-a069-e6bd08aee9c5"
CM019752.1	RepeatMasker	Unknown	17869984	17872232	10134	-	.	ID="RND-6_FAMILY-2147";Tend="2070";Tstart="1";shortTE="F";uid="a42097e2-c995-4678-aa54-534e3ac5e695"
CM019752.1	RepeatMasker	RC/Helitron	56010639	56011007	1640	-	.	ID="RND-1_FAMILY-375";Tend="1173";Tstart="768";shortTE="F";uid="f90487f6-e095-4f22-bd17-c5bc0d607200"
CM019752.1	RepeatMasker	Unknown	17267578	17267759	917	-	.	ID="RND-6_FAMILY-1618";Tend="1212";Tstart="1025";shortTE="F";uid="95b0b0d9-89c8-448b-98f9-48d7d79dcda3"
CM019752.1	RepeatMasker	Unknown	54582907	54583055	1008	-	.	ID="RND-5_FAMILY-126";Tend="882";Tstart="732";shortTE="F";uid="73dc0408-b292-4f50-9a46-167c3a89aa78"
CM019752.1	RepeatMasker	Unknown	40341782	40341896	480	-	.	ID="RND-1_FAMILY-275";Tend="900";Tstart="770";shortTE="F";uid="bb072fd4-a54d-4af0-9bc7-31c5f02fcbbb"
CM019752.1	RepeatMasker	Unknown	55595392	55595844	2659	-	.	ID="RND-6_FAMILY-7963";Tend="1362";Tstart="942";shortTE="F";uid="5f582941-25b7-465b-bc34-023cbf20c779"
CM019752.1	RepeatMasker	Unknown	49532675	49532946	1708	-	.	ID="RND-5_FAMILY-5768";Tend="1173";Tstart="902";shortTE="F";uid="2fc13f42-c103-4028-b4bc-2ed281e17139"
CM019752.1	RepeatMasker	Unknown	24154971	24155283	1176	-	.	ID="RND-4_FAMILY-554";Tend="1203";Tstart="905";shortTE="F";uid="e19351ad-bf39-46db-839b-c20982be35b0"
CM019752.1	RepeatMasker	Unknown	50919229	50919828	3178	-	.	ID="RND-1_FAMILY-583";Tend="1564";Tstart="977";shortTE="F";uid="d8e978a1-b660-49eb-99a9-aa5515ad160e"
CM019752.1	RepeatMasker	DNA/PiggyBac	32406172	32406581	2289	-	.	ID="RND-6_FAMILY-9986";Tend="1451";Tstart="1049";shortTE="F";uid="ce7d4e57-e114-48f6-b2c5-d33fdf68de21"
CM019752.1	RepeatMasker	Unknown	5761140	5761245	570	-	.	ID="RND-6_FAMILY-313";Tend="593";Tstart="474";shortTE="F";uid="18a97dfa-27a2-43da-b026-13d5d3a2019e"
CM019752.1	RepeatMasker	Unknown	33130623	33131447	1695	-	.	ID="RND-4_FAMILY-1393";Tend="2166";Tstart="976";shortTE="F";uid="c305b005-c917-4a50-baee-46e39d0befff"
CM019752.1	RepeatMasker	Unknown	26828785	26829142	2268	-	.	ID="RND-1_FAMILY-363";Tend="1193";Tstart="837";shortTE="F";uid="39cf7fa6-4603-48a0-bbd3-a9358ba31a21"
CM019752.1	RepeatMasker	Unknown	48554844	48555299	2063	-	.	ID="RND-5_FAMILY-212";Tend="1293";Tstart="800";shortTE="F";uid="aac22c56-ea8e-4300-b4b4-09f361d75d27"
CM019752.1	RepeatMasker	Unknown	52059597	52059921	989	-	.	ID="RND-5_FAMILY-7137";Tend="1519";Tstart="1196";shortTE="F";uid="1116424f-2342-400f-a778-ea5bd8c07d9c"
CM019752.1	RepeatMasker	Unknown	10088202	10088364	442	-	.	ID="RND-5_FAMILY-2704";Tend="1334";Tstart="1168";shortTE="F";uid="6ddd4744-c34e-472b-b450-eb72e37093ef"
CM019752.1	RepeatMasker	Unknown	38838056	38838471	3227	-	.	ID="RND-1_FAMILY-431";Tend="1333";Tstart="920";shortTE="F";uid="873658d2-4ba0-4083-b190-d5140007dff3"
CM019752.1	RepeatMasker	Unknown	22875825	22876071	1635	-	.	ID="RND-5_FAMILY-147";Tend="1221";Tstart="943";shortTE="F";uid="403eb234-c0e5-4784-8bb7-70163d86da2f"
CM019752.1	RepeatMasker	Unknown	9282977	9283082	408	-	.	ID="RND-6_FAMILY-7778";Tend="609";Tstart="503";shortTE="F";uid="074d1e3e-ffef-4a75-89e6-fc136db0afc0"
CM019752.1	RepeatMasker	DNA?/hAT?	31792752	31792924	446	-	.	ID="RND-6_FAMILY-1805";Tend="2424";Tstart="2260";shortTE="F";uid="0ff7c35f-cd55-436a-9240-82520508f4f6"
CM019752.1	RepeatMasker	Unknown	261351	261452	896	-	.	ID="RND-6_FAMILY-5177";Tend="910";Tstart="809";shortTE="F";uid="3343c771-d7af-485f-b6d7-59e49ae5f454"
CM019752.1	RepeatMasker	Unknown	28719040	28719395	1165	-	.	ID="RND-5_FAMILY-212";Tend="1171";Tstart="832";shortTE="F";uid="0d4cfffc-e99e-4785-b17a-2ce76b80dbb2"
CM019752.1	RepeatMasker	LINE/CR1	24024935	24025238	537	-	.	ID="RND-6_FAMILY-6201";Tend="1900";Tstart="1596";shortTE="F";uid="0e62d886-e7de-4d69-97f3-f0c6f3c74a5d"
CM019752.1	RepeatMasker	Unknown	48494818	48496102	7149	-	.	ID="RND-5_FAMILY-781";Tend="2176";Tstart="875";shortTE="F";uid="b9bdcaff-f5c4-4d29-bd36-7ae880efc840"
CM019752.1	RepeatMasker	Unknown	322059	322483	2094	-	.	ID="RND-6_FAMILY-1659";Tend="1254";Tstart="827";shortTE="F";uid="fc95db13-a191-4c5e-a858-01c9dbaf5dfb"
CM019752.1	RepeatMasker	DNA/Crypton-V	21353079	21353593	1912	-	.	ID="RND-5_FAMILY-82";Tend="1130";Tstart="617";shortTE="F";uid="5c6ac06f-7d03-49a6-8db0-45b21677d75d"
CM019752.1	RepeatMasker	DNA/hAT-Ac	487922	488615	5791	-	.	ID="RND-1_FAMILY-211";Tend="1631";Tstart="943";shortTE="F";uid="0e8aed2c-0a2a-4db9-a439-f9a45735e7a2"
CM019752.1	RepeatMasker	RC/Helitron?	20263929	20264046	688	-	.	ID="RND-4_FAMILY-301";Tend="1749";Tstart="1631";shortTE="F";uid="5ca867f1-3ab4-4d88-98fd-3f137fb51511"
CM019752.1	RepeatMasker	Unknown	45439110	45439398	1981	-	.	ID="RND-1_FAMILY-580";Tend="1211";Tstart="929";shortTE="F";uid="1268b572-5d9e-42d7-8b8f-c23725f2466c"
CM019752.1	RepeatMasker	DNA/Academ-1	19772154	19772493	607	-	.	ID="RND-6_FAMILY-2667";Tend="1299";Tstart="957";shortTE="F";uid="8308a806-bfaf-43a1-a2bd-426ed0999af6"
CM019752.1	RepeatMasker	Unknown	31701980	31702263	2003	-	.	ID="RND-1_FAMILY-66";Tend="1276";Tstart="723";shortTE="F";uid="b5cd0858-a555-4286-81c0-b7d67ecc0cc5"
CM019752.1	RepeatMasker	Unknown	4007645	4007805	411	-	.	ID="RND-5_FAMILY-1529";Tend="995";Tstart="845";shortTE="F";uid="2fa16b0a-c953-44e7-be86-3686490e0f64"
CM019752.1	RepeatMasker	Unknown	37548909	37549196	1817	-	.	ID="RND-5_FAMILY-4589";Tend="2075";Tstart="1545";shortTE="F";uid="1f84077c-ca85-4dc1-b13e-5a9b074ebbe0"
CM019752.1	RepeatMasker	DNA/Academ-1	20089237	20090308	2661	-	.	ID="RND-5_FAMILY-369";Tend="1390";Tstart="384";shortTE="F";uid="1304ab65-452a-45cf-9de1-4d69ebba5cf3"
CM019752.1	RepeatMasker	Unknown	39687846	39688005	1094	-	.	ID="RND-5_FAMILY-6763";Tend="1065";Tstart="906";shortTE="F";uid="587fd8dd-834b-4d20-a642-216628070640"
CM019752.1	RepeatMasker	Unknown	27468203	27468443	1859	-	.	ID="RND-6_FAMILY-329";Tend="586";Tstart="345";shortTE="F";uid="45d73dd3-a784-4511-b6bf-b84c620d1f3c"
CM019752.1	RepeatMasker	Unknown	53051194	53051541	2055	-	.	ID="RND-5_FAMILY-5118";Tend="1022";Tstart="679";shortTE="F";uid="19fcf082-6f0d-4983-a10b-9c39a64cfe31"
CM019752.1	RepeatMasker	Unknown	2048325	2049159	6158	-	.	ID="RND-5_FAMILY-229";Tend="1543";Tstart="660";shortTE="F";uid="3c60960b-017d-4046-b282-40283b25c3a4"
CM019752.1	RepeatMasker	DNA/Kolobok-Hydra	37702002	37702552	2787	-	.	ID="RND-5_FAMILY-2272";Tend="1534";Tstart="969";shortTE="F";uid="864ee1a8-d197-4592-b8e9-d51da29478a9"
CM019752.1	RepeatMasker	DNA/Academ-1	54719690	54720684	6749	-	.	ID="RND-1_FAMILY-186";Tend="2964";Tstart="1986";shortTE="F";uid="95b078ed-1d82-43c0-85d0-afac656e118b"
CM019752.1	RepeatMasker	Unknown	51903104	51903556	2946	-	.	ID="RND-5_FAMILY-480";Tend="1379";Tstart="933";shortTE="F";uid="b4c02a62-e7aa-4f90-9e45-ce1f52ba9d19"
CM019752.1	RepeatMasker	LINE/R1	45807	46231	647	-	.	ID="RND-1_FAMILY-222";Tend="1244";Tstart="818";shortTE="F";uid="e393672a-6f68-43c0-8267-9014fbf81055"
CM019752.1	RepeatMasker	Unknown	7522327	7522643	1806	-	.	ID="RND-6_FAMILY-646";Tend="1364";Tstart="968";shortTE="F";uid="9903792d-f00d-4523-afea-f790fae0333e"
CM019752.1	RepeatMasker	Unknown	21786418	21786831	3006	-	.	ID="RND-6_FAMILY-978";Tend="1361";Tstart="948";shortTE="F";uid="7d10aaa7-a0f1-4894-b0d1-7b69931fa836"
CM019752.1	RepeatMasker	Unknown	1191264	1191639	2298	-	.	ID="RND-1_FAMILY-379";Tend="1323";Tstart="926";shortTE="F";uid="fee33e7c-e41a-467d-a005-d476aa59293e"
CM019752.1	RepeatMasker	LINE/L2	46251689	46251812	700	-	.	ID="RND-6_FAMILY-14";Tend="2115";Tstart="1992";shortTE="F";uid="7593b4d9-96e4-4942-8898-f345554a91d4"
CM019752.1	RepeatMasker	LINE/I	41079034	41079218	540	-	.	ID="RND-6_FAMILY-3765";Tend="1091";Tstart="919";shortTE="F";uid="f743d1da-77c4-4d45-9c50-624439c6f9b0"
CM019752.1	RepeatMasker	Unknown	35810837	35812090	5755	-	.	ID="RND-6_FAMILY-306";Tend="2117";Tstart="828";shortTE="F";uid="cd2182dd-6950-4c0f-8e08-cd0e96b1abbf"
CM019752.1	RepeatMasker	Unknown	15551594	15551725	421	-	.	ID="RND-1_FAMILY-425";Tend="863";Tstart="725";shortTE="F";uid="ae13374b-cfc3-4b59-a700-d0990d3ef235"
CM019752.1	RepeatMasker	Unknown	9086520	9087897	10281	-	.	ID="RND-4_FAMILY-672";TEgroup="ctg_1%7CRND-4_FAMILY-672%7C2";Tend="2123";Tstart="761";shortTE="F";uid="3f489bd8-34c3-4843-85ee-0d21f5687bdf"
CM019752.1	RepeatMasker	Unknown	16744538	16744992	730	-	.	ID="RND-1_FAMILY-99";Tend="2127";Tstart="1664";shortTE="F";uid="3e1c435d-4521-47c6-a831-24f1280cbff2"
CM019752.1	RepeatMasker	Unknown	8823118	8823232	822	-	.	ID="RND-5_FAMILY-2531";Tend="1382";Tstart="1268";shortTE="F";uid="c32dfaae-6a51-473a-bfac-5b324e51e1ee"
CM019752.1	RepeatMasker	Unknown	15437831	15439532	13959	-	.	ID="RND-1_FAMILY-51";Tend="2547";Tstart="802";shortTE="F";uid="bb68d4bb-389c-464e-9f5c-1eeaa75945dc"
CM019752.1	RepeatMasker	RC/Helitron?	10017869	10018735	4852	-	.	ID="RND-5_FAMILY-2492";Tend="1813";Tstart="946";shortTE="F";uid="df9542ae-eb98-491d-b858-2b986f521215"
CM019752.1	RepeatMasker	DNA/Academ-1	27799196	27799980	5619	-	.	ID="RND-6_FAMILY-3475";Tend="1737";Tstart="886";shortTE="F";uid="08768a8d-45db-475c-bec2-072b72ce0f43"
CM019752.1	RepeatMasker	Unknown	54864764	54865015	1676	-	.	ID="RND-5_FAMILY-6510";Tend="1178";Tstart="923";shortTE="F";uid="26046960-fabd-4710-9377-19d83cb33e47"
CM019752.1	RepeatMasker	Unknown	43079297	43079445	473	-	.	ID="RND-6_FAMILY-4151";Tend="1391";Tstart="1228";shortTE="F";uid="b36dfdb1-edde-4b4e-9d08-f282c347e618"
CM019752.1	RepeatMasker	LTR/Gypsy	54793073	54797540	36830	-	.	ID="RND-1_FAMILY-1";Tend="4904";Tstart="480";shortTE="F";uid="548dd151-971f-4a5a-b321-eab053b4aa88"
CM019752.1	RepeatMasker	LINE/L2	55929471	55929839	457	-	.	ID="RND-6_FAMILY-10663";Tend="853";Tstart="479";shortTE="F";uid="75ccf543-6bc0-4654-be54-f48f23d91055"
CM019752.1	RepeatMasker	DNA/Academ-1	17748806	17748963	479	-	.	ID="RND-1_FAMILY-224";Tend="5627";Tstart="5464";shortTE="F";uid="d25e9d63-d8ac-42e3-bf2a-416da1787121"
CM019752.1	RepeatMasker	Unknown	55314323	55314467	519	-	.	ID="RND-6_FAMILY-2888";TEgroup="ctg_1%7CRND-6_FAMILY-2888%7C9";Tend="1382";Tstart="976";shortTE="T";uid="0ed9671d-053f-47e9-bf7c-f88ebe34e657"
CM019752.1	RepeatMasker	LINE/I	32800369	32800473	754	-	.	ID="RND-1_FAMILY-100";Tend="1444";Tstart="1338";shortTE="F";uid="efa175f7-57b4-4385-9488-e0566812f2f7"
CM019752.1	RepeatMasker	LTR/Pao	15668631	15669233	3677	-	.	ID="RND-5_FAMILY-739";Tend="1661";Tstart="1051";shortTE="F";uid="a6a6fe74-1a09-4ea9-9c01-cf020b2426df"
CM019752.1	RepeatMasker	Unknown	38845699	38846301	2332	-	.	ID="RND-1_FAMILY-176";Tend="2104";Tstart="1485";shortTE="F";uid="4a81a63b-e567-4b81-8cc7-ad48d0f61f26"
CM019752.1	RepeatMasker	Unknown	7903113	7904448	9725	-	.	ID="RND-4_FAMILY-672";Tend="2134";Tstart="781";shortTE="F";uid="18f49b86-0468-4d86-bb99-d5580b42da72"
CM019752.1	RepeatMasker	Unknown	19127595	19128015	2652	-	.	ID="RND-1_FAMILY-120";Tend="1261";Tstart="843";shortTE="F";uid="df364358-9e18-4fb4-8962-861fe89dd261"
CM019752.1	RepeatMasker	Unknown	9058028	9058173	946	-	.	ID="RND-1_FAMILY-226";Tend="1182";Tstart="1037";shortTE="F";uid="126a3f2e-c89f-4fd6-a5c4-a8e303d7a870"
CM019752.1	RepeatMasker	Unknown	43166255	43166362	426	-	.	ID="RND-1_FAMILY-58";Tend="1393";Tstart="1278";shortTE="F";uid="2be676cd-260f-4944-9681-b465f463a658"
CM019752.1	RepeatMasker	Unknown	50158904	50159140	1227	-	.	ID="RND-4_FAMILY-554";Tend="1287";Tstart="1044";shortTE="F";uid="73353559-7b7a-4872-829c-6fb51986e983"
CM019752.1	RepeatMasker	LINE/I	47570615	47570794	1201	-	.	ID="RND-5_FAMILY-2237";Tend="2383";Tstart="2186";shortTE="F";uid="485dc610-545b-4dba-8472-605cac736bbd"
CM019752.1	RepeatMasker	Unknown	55335783	55335903	642	-	.	ID="RND-4_FAMILY-1108";Tend="1086";Tstart="948";shortTE="F";uid="8f915d4d-0203-4f0b-a7cd-6da46e478c13"
CM019752.1	RepeatMasker	LINE/I	5238543	5239570	8780	-	.	ID="RND-1_FAMILY-726";Tend="1842";Tstart="804";shortTE="F";uid="844bfc6a-67a2-43c1-a190-7d3ed03f3e7c"
CM019752.1	RepeatMasker	Unknown	8606267	8606829	2132	-	.	ID="RND-6_FAMILY-2371";Tend="1086";Tstart="712";shortTE="F";uid="29c40721-4740-4892-890b-13170694acb2"
CM019752.1	RepeatMasker	Unknown	9221182	9221618	1391	-	.	ID="RND-4_FAMILY-494";Tend="1990";Tstart="1533";shortTE="F";uid="7a0b7146-b5a8-441a-a1c2-d1e3f7d7892a"
CM019752.1	RepeatMasker	Unknown	23282997	23283348	2054	-	.	ID="RND-6_FAMILY-4264";Tend="1230";Tstart="825";shortTE="F";uid="ef749a6d-10f4-4807-8231-c6d08eb79dfc"
CM019752.1	RepeatMasker	Unknown	886260	886806	3360	-	.	ID="RND-5_FAMILY-709";Tend="1292";Tstart="746";shortTE="F";uid="e85bce9a-1d23-4bbb-9318-51bf39cd94cc"
CM019752.1	RepeatMasker	Unknown	12684496	12684633	847	-	.	ID="RND-1_FAMILY-143";Tend="1137";Tstart="1000";shortTE="F";uid="8f6c015a-68a8-4bf3-b1c2-e472e1d20494"
CM019752.1	RepeatMasker	Unknown	21659100	21659558	1220	-	.	ID="RND-1_FAMILY-52";Tend="1807";Tstart="1262";shortTE="F";uid="fd57468c-6e2d-442d-a1f8-ce06b53b9ddd"
CM019752.1	RepeatMasker	Unknown	38033002	38033119	484	-	.	ID="RND-6_FAMILY-588";Tend="943";Tstart="828";shortTE="F";uid="c7de0116-a934-491b-87af-ccc0ebfe33b9"
CM019752.1	RepeatMasker	Unknown	17125867	17126022	1127	-	.	ID="RND-1_FAMILY-496";Tend="1121";Tstart="954";shortTE="F";uid="c6b70f9e-ba1d-4dbe-b908-00096239a7c3"
CM019752.1	RepeatMasker	DNA/Academ-1	31965820	31966183	1796	-	.	ID="RND-6_FAMILY-8612";Tend="2246";Tstart="1884";shortTE="F";uid="cc83d4ab-6c1f-41fa-b66a-eca718512d35"
CM019752.1	RepeatMasker	Unknown	55549172	55550663	13002	-	.	ID="RND-1_FAMILY-323";Tend="2227";Tstart="725";shortTE="F";uid="6df7998c-deb8-4bea-a246-276ddce4ddc8"
CM019752.1	RepeatMasker	Unknown	38601128	38601576	3136	-	.	ID="RND-1_FAMILY-190";Tend="1193";Tstart="743";shortTE="F";uid="dbef3888-251c-4f7e-9419-a5a97655ff32"
CM019752.1	RepeatMasker	Unknown	9074304	9074539	1931	-	.	ID="RND-1_FAMILY-637";Tend="1504";Tstart="1265";shortTE="F";uid="7a1fdb10-71ca-4efb-83a2-7ad392bd96af"
CM019752.1	RepeatMasker	Unknown	1430086	1430231	401	-	.	ID="RND-1_FAMILY-259";Tend="1142";Tstart="973";shortTE="F";uid="d3ab9498-631d-4136-bef0-acdd14bdbd84"
CM019752.1	RepeatMasker	RC/Helitron	43911192	43911616	1333	-	.	ID="RND-5_FAMILY-423";TEgroup="ctg_1%7CRND-5_FAMILY-423%7C3";Tend="1467";Tstart="891";shortTE="F";uid="e7bf56a4-fe3d-4663-bd75-8730ab64d99e"
CM019752.1	RepeatMasker	Unknown	7960493	7961395	1510	-	.	ID="RND-2_FAMILY-25";Tend="2066";Tstart="1075";shortTE="F";uid="c360350f-6383-4366-89e2-02f12cb7f022"
CM019752.1	RepeatMasker	Unknown	7026339	7027036	5037	-	.	ID="RND-1_FAMILY-54";Tend="1618";Tstart="960";shortTE="F";uid="43ce229c-eb02-48a1-9845-a779e815f10a"
CM019752.1	RepeatMasker	DNA/Academ-1	39433841	39434274	2380	-	.	ID="RND-1_FAMILY-221";Tend="1080";Tstart="639";shortTE="F";uid="5d7234d0-3e36-49da-a823-c1ca53e43832"
CM019752.1	RepeatMasker	Unknown	4105266	4105577	579	-	.	ID="RND-6_FAMILY-9251";Tend="2008";Tstart="1650";shortTE="F";uid="d6d13dbd-4ea8-4ef0-8e2a-0673dce56abc"
CM019752.1	RepeatMasker	Unknown	38731650	38731997	2128	-	.	ID="RND-6_FAMILY-127";Tend="1252";Tstart="898";shortTE="F";uid="41d7054f-439b-4b10-9739-4cf4a9900bee"
CM019752.1	RepeatMasker	Unknown	31270961	31271207	1565	-	.	ID="RND-5_FAMILY-6510";Tend="1167";Tstart="923";shortTE="F";uid="74c3f3df-3ab9-4d99-b1b2-a736bb97f3c8"
CM019752.1	RepeatMasker	DNA/hAT-Tip100	11281312	11281417	444	-	.	ID="RND-1_FAMILY-486";Tend="1993";Tstart="1878";shortTE="F";uid="3da60677-4223-4abd-96bc-0d076de49501"
CM019752.1	RepeatMasker	Unknown	55678828	55679088	1613	-	.	ID="RND-1_FAMILY-261";Tend="1194";Tstart="932";shortTE="F";uid="777dc17f-d6e0-4167-8153-13b1789a2fa6"
CM019752.1	RepeatMasker	LINE/R1-LOA	2040473	2041134	5056	-	.	ID="RND-1_FAMILY-427";Tend="1558";Tstart="901";shortTE="F";uid="ca538f9a-5446-4cb4-a0da-fe7370ef4cc9"
CM019752.1	RepeatMasker	Unknown	18527405	18527621	1201	-	.	ID="RND-6_FAMILY-1762";Tend="968";Tstart="747";shortTE="F";uid="e0816193-3ae5-4d63-a3c2-993228ef2570"
CM019752.1	RepeatMasker	Unknown	51920518	51921211	3173	-	.	ID="RND-6_FAMILY-1659";Tend="1510";Tstart="824";shortTE="F";uid="129fad5f-b412-4d0e-89e8-93fd784426f4"
CM019752.1	RepeatMasker	Unknown	25847694	25848217	3961	-	.	ID="RND-1_FAMILY-179";Tend="1468";Tstart="940";shortTE="F";uid="7a8b862d-5f66-46a0-b5ad-437c40c257d5"
CM019752.1	RepeatMasker	Unknown	33414216	33414820	3043	-	.	ID="RND-1_FAMILY-137";Tend="1652";Tstart="957";shortTE="F";uid="2b57606d-cbd5-44b6-adc1-1e01c025a1fe"
CM019752.1	RepeatMasker	Unknown	40543424	40543811	430	-	.	ID="RND-6_FAMILY-2298";Tend="2094";Tstart="1702";shortTE="F";uid="aa18a12e-3269-4fa6-95a8-72811064e992"
CM019752.1	RepeatMasker	Unknown	40087344	40087470	561	-	.	ID="RND-6_FAMILY-1762";Tend="1933";Tstart="1800";shortTE="F";uid="685f74ff-d1cf-4e38-9f8f-515e4dc1ebdf"
CM019752.1	RepeatMasker	LINE/Penelope	1080278	1081208	7555	-	.	ID="RND-6_FAMILY-1201";Tend="1660";Tstart="711";shortTE="F";uid="e709bb55-828c-434b-a76e-f7a190fdc4cb"
CM019752.1	RepeatMasker	Unknown	24685687	24685989	1053	-	.	ID="RND-6_FAMILY-10007";Tend="1414";Tstart="859";shortTE="F";uid="a54f7613-0c3b-41df-9866-64e4a3537b08"
CM019752.1	RepeatMasker	Unknown	52864071	52864733	5185	-	.	ID="RND-1_FAMILY-54";Tend="1641";Tstart="961";shortTE="F";uid="18099268-4e31-4663-8d79-751861d1506c"
CM019752.1	RepeatMasker	Unknown	16828068	16828341	1606	-	.	ID="RND-6_FAMILY-2517";Tend="1922";Tstart="804";shortTE="F";uid="416824ec-26c3-4ea4-a5e6-948c0a9441d1"
CM019752.1	RepeatMasker	Unknown	4477768	4478145	2696	-	.	ID="RND-6_FAMILY-646";Tend="1364";Tstart="971";shortTE="F";uid="cc4f0212-8138-40e0-9c37-2be7f8fe29c3"
CM019752.1	RepeatMasker	Unknown	49304289	49304537	423	-	.	ID="RND-6_FAMILY-966";TEgroup="ctg_1%7CRND-6_FAMILY-966%7C3";Tend="1858";Tstart="1730";shortTE="F";uid="919b98f0-1f53-4f4a-b9ff-e1e653882c23"
CM019752.1	RepeatMasker	Unknown	50407822	50409273	12385	-	.	ID="RND-5_FAMILY-2241";Tend="2406";Tstart="952";shortTE="F";uid="9cdd0341-b4cf-47de-8895-19832c1f3808"
CM019752.1	RepeatMasker	Unknown	49800150	49800424	1972	-	.	ID="RND-6_FAMILY-840";Tend="1208";Tstart="935";shortTE="F";uid="0c3303d8-7c82-4512-84fb-e2cd451bbf7c"
CM019752.1	RepeatMasker	Unknown	51223826	51224074	1022	-	.	ID="RND-4_FAMILY-903";Tend="1244";Tstart="1000";shortTE="F";uid="c7a7ec04-c15b-4cd2-b616-33cd769b32c5"
CM019752.1	RepeatMasker	DNA/Academ-1	56024558	56024717	717	-	.	ID="RND-1_FAMILY-145";Tend="2081";Tstart="1933";shortTE="F";uid="31a550b1-5133-4c4c-854e-301819712696"
CM019752.1	RepeatMasker	Unknown	19166777	19167089	419	-	.	ID="RND-1_FAMILY-429";Tend="1214";Tstart="895";shortTE="F";uid="e0d97fcb-0562-4358-8641-5a9e149722b1"
CM019752.1	RepeatMasker	Unknown	46867854	46868866	8027	-	.	ID="RND-1_FAMILY-362";Tend="1850";Tstart="823";shortTE="F";uid="7381c034-25dc-4cb4-94f9-8a554d529e8b"
CM019752.1	RepeatMasker	LTR/Pao	15828981	15829133	551	-	.	ID="RND-5_FAMILY-1185";Tend="1607";Tstart="1453";shortTE="F";uid="0c3b6e54-7fcd-43a1-8b21-62fe7620997f"
CM019752.1	RepeatMasker	LINE/I	50289144	50289295	1133	-	.	ID="RND-1_FAMILY-366";Tend="1337";Tstart="1186";shortTE="F";uid="e88c8966-b656-4da8-9689-0d28dc56d1d3"
CM019752.1	RepeatMasker	DNA/hAT-Tip100	2536211	2536868	5494	-	.	ID="RND-5_FAMILY-3782";Tend="1532";Tstart="867";shortTE="F";uid="99bcfec6-63f6-4ff1-aaa1-ffd8665333f4"
CM019752.1	RepeatMasker	Unknown	17495954	17496198	1241	-	.	ID="RND-6_FAMILY-2517";Tend="1921";Tstart="1680";shortTE="F";uid="d543ce27-aa2d-417a-b969-f1cff2e2e8eb"
CM019752.1	RepeatMasker	Unknown	23283349	23283501	697	-	.	ID="RND-6_FAMILY-4768";Tend="1281";Tstart="1127";shortTE="F";uid="488695ec-fadc-4ecd-83f5-bffa7fe71bc9"
CM019752.1	RepeatMasker	DNA/hAT-Tip100	32950705	32950857	1080	-	.	ID="RND-5_FAMILY-1157";Tend="1267";Tstart="1111";shortTE="F";uid="bf622908-52a7-447f-8f03-7082cc2e711e"
CM019752.1	RepeatMasker	DNA/hAT-hATm	30956113	30956406	1827	-	.	ID="RND-1_FAMILY-495";Tend="589";Tstart="294";shortTE="F";uid="56279010-51f9-402e-a342-42f5aa8199b0"
CM019752.1	RepeatMasker	Unknown	25239814	25239986	799	-	.	ID="RND-6_FAMILY-8799";Tend="1240";Tstart="1070";shortTE="F";uid="def0eba1-25a0-4361-8230-83c4152691be"
CM019752.1	RepeatMasker	Unknown	43130928	43131993	4496	-	.	ID="RND-6_FAMILY-1762";Tend="2836";Tstart="767";shortTE="F";uid="653c6b74-37ad-4168-9351-cc7d73f124e9"
CM019752.1	RepeatMasker	LINE/I	36771841	36772033	861	-	.	ID="RND-6_FAMILY-3767";Tend="366";Tstart="196";shortTE="F";uid="8ac84878-46e1-4143-be15-f3706dd13473"
CM019752.1	RepeatMasker	DNA/Academ-1	53457825	53458337	2053	-	.	ID="RND-1_FAMILY-240";Tend="1443";Tstart="891";shortTE="F";uid="162dae6e-cfd9-4b2d-93ca-8784e9429b29"
CM019752.1	RepeatMasker	Unknown	15792939	15793254	925	-	.	ID="RND-6_FAMILY-1659";Tend="1230";Tstart="871";shortTE="F";uid="b6b7bd5b-76d0-4e0a-8b8a-d55865d8ad39"
CM019752.1	RepeatMasker	Unknown	15923794	15925151	12258	-	.	ID="RND-1_FAMILY-225";Tend="2210";Tstart="855";shortTE="F";uid="15a7b7c3-6b2a-4fff-b692-ed0921c6131d"
CM019752.1	RepeatMasker	Unknown	27105027	27105932	470	-	.	ID="RND-1_FAMILY-55";Tend="1771";Tstart="764";shortTE="F";uid="0fc9ca60-0815-49af-ab91-48b5262f0531"
CM019752.1	RepeatMasker	Unknown	18894916	18895036	588	-	.	ID="RND-1_FAMILY-55";Tend="915";Tstart="793";shortTE="F";uid="87399254-08e9-4186-95d7-5108f0376688"
CM019752.1	RepeatMasker	Unknown	23996075	23996346	968	-	.	ID="RND-6_FAMILY-1581";Tend="6137";Tstart="5893";shortTE="F";uid="cb3df3f4-7d28-4118-9f87-b50a4912db5e"
CM019752.1	RepeatMasker	DNA/MULE-MuDR?	2305450	2305650	493	-	.	ID="RND-6_FAMILY-1911";Tend="1198";Tstart="986";shortTE="F";uid="73f95de6-53e8-42e8-9e77-8a0f4c88cf3f"
CM019752.1	RepeatMasker	DNA?/hAT?	42066794	42066942	439	-	.	ID="RND-6_FAMILY-1805";Tend="2775";Tstart="2630";shortTE="F";uid="6f222ffc-f221-42de-8841-4c69ba40938a"
CM019752.1	RepeatMasker	DNA/Academ-1	23819969	23820196	1090	-	.	ID="RND-5_FAMILY-4426";Tend="2137";Tstart="1919";shortTE="F";uid="b94ddbf3-8292-42f8-8418-ecf4458bb450"
CM019752.1	RepeatMasker	Unknown	8074683	8075979	11382	-	.	ID="RND-6_FAMILY-3293";Tend="2096";Tstart="795";shortTE="F";uid="e3bfbd3c-5158-4036-8c89-75be4f3b1249"
CM019752.1	RepeatMasker	LINE/Penelope	1082066	1083516	11850	-	.	ID="RND-4_FAMILY-1796";Tend="2274";Tstart="836";shortTE="F";uid="245961ed-03cb-4819-8045-e315fb4bbf95"
CM019752.1	RepeatMasker	Unknown	33500682	33500992	2551	-	.	ID="RND-1_FAMILY-122";Tend="1256";Tstart="946";shortTE="F";uid="c32cb938-2709-4752-a13e-585de55826e9"
CM019752.1	RepeatMasker	LINE/L2	22861689	22861941	1823	-	.	ID="RND-6_FAMILY-2000";Tend="1681";Tstart="1437";shortTE="F";uid="258cd351-163e-4525-923f-90e63ed5b799"
CM019752.1	RepeatMasker	Unknown	24231186	24231712	3928	-	.	ID="RND-1_FAMILY-257";Tend="1495";Tstart="974";shortTE="F";uid="e40bebe7-1375-4813-b4dc-fbb2d5d251c1"
CM019752.1	RepeatMasker	Unknown	55878797	55879110	2491	-	.	ID="RND-1_FAMILY-137";Tend="1267";Tstart="960";shortTE="F";uid="418ab32e-1e95-4c31-ba49-ac1efb7c095e"
CM019752.1	RepeatMasker	Unknown	26100998	26101719	1394	-	.	ID="RND-1_FAMILY-52";Tend="1655";Tstart="906";shortTE="F";uid="0780d901-9112-4e90-831b-b9fa16e15ba0"
CM019752.1	RepeatMasker	RC/Helitron	26146650	26147023	2425	-	.	ID="RND-1_FAMILY-318";Tend="1374";Tstart="982";shortTE="F";uid="345f3bb8-83ab-402e-8be4-bef8d88b109d"
CM019752.1	RepeatMasker	Unknown	11633989	11634173	537	-	.	ID="RND-1_FAMILY-52";Tend="1045";Tstart="796";shortTE="F";uid="7d88ecc0-a7fe-4b77-9b6f-fd8150f3fb6b"
CM019752.1	RepeatMasker	LINE/I	35158863	35158976	745	-	.	ID="RND-1_FAMILY-598";Tend="1434";Tstart="1320";shortTE="F";uid="e6851e4c-1359-4dea-aac9-7ea219bf0219"
CM019752.1	RepeatMasker	Unknown	29324472	29325324	5389	-	.	ID="RND-5_FAMILY-733";Tend="1730";Tstart="734";shortTE="F";uid="73b063b7-e427-4a1e-94f5-1594e9cdd8f2"
CM019752.1	RepeatMasker	Unknown	7299180	7299368	898	-	.	ID="RND-6_FAMILY-760";Tend="2816";Tstart="2648";shortTE="F";uid="68d06efa-754a-424d-8808-42f4a0531784"
CM019752.1	RepeatMasker	Unknown	37463677	37464057	2360	-	.	ID="RND-1_FAMILY-103";Tend="1324";Tstart="942";shortTE="F";uid="068b797b-0289-490e-829a-4a7af6739484"
CM019752.1	RepeatMasker	Unknown	24135026	24135188	1227	-	.	ID="RND-6_FAMILY-3069";Tend="1048";Tstart="885";shortTE="F";uid="370f0083-cd9d-4b1f-a2da-145d74b702b3"
CM019752.1	RepeatMasker	Unknown	6746159	6746336	1381	-	.	ID="RND-1_FAMILY-122";Tend="1256";Tstart="1078";shortTE="F";uid="ab22d39b-d168-4985-8371-29c4a522b7c2"
CM019752.1	RepeatMasker	Unknown	3403577	3404124	3435	-	.	ID="RND-1_FAMILY-439";Tend="1409";Tstart="880";shortTE="F";uid="08836cee-7981-4d98-847e-4b9ad8d1d62f"
CM019752.1	RepeatMasker	Unknown	23207406	23207552	994	-	.	ID="RND-1_FAMILY-652";Tend="1083";Tstart="916";shortTE="F";uid="3301cfec-83c4-4c0f-a39e-ebaf1605344c"
CM019752.1	RepeatMasker	Unknown	45099226	45099579	2585	-	.	ID="RND-1_FAMILY-62";Tend="1301";Tstart="930";shortTE="F";uid="44631de0-5eee-4abf-a6e7-8b00aa992969"
CM019752.1	RepeatMasker	Unknown	36433909	36434075	400	-	.	ID="RND-6_FAMILY-8517";Tend="1477";Tstart="1304";shortTE="F";uid="5afdca0c-69a4-47d0-9032-d7722057befb"
CM019752.1	RepeatMasker	Unknown	39949650	39950199	2913	-	.	ID="RND-5_FAMILY-3052";Tend="2037";Tstart="1458";shortTE="F";uid="fbe5f2cb-dbdb-4dd5-814a-685eb2ca7b9f"
CM019752.1	RepeatMasker	Unknown	49238379	49238674	1202	-	.	ID="RND-6_FAMILY-3216";Tend="1454";Tstart="1126";shortTE="F";uid="028c335d-e65a-4972-9b76-27616d706d1c"
CM019752.1	RepeatMasker	DNA/Academ-1	35104881	35105027	534	-	.	ID="RND-6_FAMILY-8612";Tend="1784";Tstart="1645";shortTE="F";uid="0083400d-d2ae-4d59-949a-bc66776850bb"
CM019752.1	RepeatMasker	Unknown	8400167	8401839	10189	-	.	ID="RND-5_FAMILY-893";Tend="2816";Tstart="823";shortTE="F";uid="8da155f5-666e-4d52-950d-19844972bd26"
CM019752.1	RepeatMasker	LINE/I	19768768	19768951	1047	-	.	ID="RND-1_FAMILY-605";Tend="1466";Tstart="1281";shortTE="F";uid="dbb4402b-a600-4a05-b2ee-dc4cb7ab9b01"
CM019752.1	RepeatMasker	Unknown	31283754	31284157	2645	-	.	ID="RND-1_FAMILY-120";Tend="1263";Tstart="861";shortTE="F";uid="20c5e27d-ffa2-4529-b640-656168d31b83"
CM019752.1	RepeatMasker	Unknown	31983660	31983938	421	-	.	ID="RND-1_FAMILY-52";Tend="1658";Tstart="1384";shortTE="F";uid="f43ba6d7-aa36-4735-887d-16a7c2efd7bb"
CM019752.1	RepeatMasker	Unknown	45588467	45588693	931	-	.	ID="RND-6_FAMILY-1659";Tend="1973";Tstart="1781";shortTE="F";uid="f19437ee-6e43-4efa-a2c3-4611203c2c92"
CM019752.1	RepeatMasker	Unknown	404511	404846	1208	-	.	ID="RND-1_FAMILY-136";Tend="1581";Tstart="1217";shortTE="F";uid="f9849c7b-482f-4e35-95aa-1c066035bb75"
CM019752.1	RepeatMasker	Unknown	17856088	17856390	2288	-	.	ID="RND-5_FAMILY-41";Tend="1278";Tstart="979";shortTE="F";uid="5ac04eab-c10d-4a36-ada6-73469fa0f086"
CM019752.1	RepeatMasker	DNA?/hAT?	54471600	54471799	1104	-	.	ID="RND-6_FAMILY-2615";Tend="1105";Tstart="905";shortTE="F";uid="83ba6859-4fa0-4684-8398-2dd6eb02d30a"
CM019752.1	RepeatMasker	Unknown	49946375	49948782	20893	-	.	ID="RND-6_FAMILY-1985";Tend="3246";Tstart="839";shortTE="F";uid="ba9bfa71-0aa3-4812-8c25-b19225d2731e"
CM019752.1	RepeatMasker	Unknown	38609302	38609489	1258	-	.	ID="RND-1_FAMILY-608";Tend="1063";Tstart="890";shortTE="F";uid="313c43ff-0244-410e-bfe0-eed4717bc07e"
CM019752.1	RepeatMasker	Unknown	49328370	49329702	6377	-	.	ID="RND-6_FAMILY-588";Tend="2186";Tstart="853";shortTE="F";uid="5203e379-be63-48c8-b511-a662970b08d2"
CM019752.1	RepeatMasker	Unknown	18665837	18666696	4624	-	.	ID="RND-1_FAMILY-247";Tend="1876";Tstart="913";shortTE="F";uid="8680b1c7-9f83-44aa-b138-852a9371a6de"
CM019752.1	RepeatMasker	LINE/R1-LOA	21097283	21097436	712	-	.	ID="RND-4_FAMILY-848";Tend="1547";Tstart="1398";shortTE="F";uid="f4807d76-97a7-4dbc-98ac-230aa40e2275"
CM019752.1	RepeatMasker	Unknown	34960518	34960647	643	-	.	ID="RND-1_FAMILY-326";Tend="1803";Tstart="1675";shortTE="F";uid="2deb7f44-7348-4127-be91-a364c11851b9"
CM019752.1	RepeatMasker	Unknown	54209907	54210373	2399	-	.	ID="RND-5_FAMILY-108";Tend="1370";Tstart="869";shortTE="F";uid="fb7f2a74-fadf-419d-8a51-d4ded32f4dbe"
CM019752.1	RepeatMasker	Unknown	53978449	53978713	1687	-	.	ID="RND-1_FAMILY-69";Tend="945";Tstart="695";shortTE="F";uid="d0fdb0e8-abfc-4130-b303-3c93d2319386"
CM019752.1	RepeatMasker	Unknown	14305641	14306010	495	-	.	ID="RND-1_FAMILY-52";Tend="1828";Tstart="1461";shortTE="F";uid="37d098de-0542-45ac-87d7-9ad6bb658c69"
CM019752.1	RepeatMasker	Unknown	25304281	25304558	2161	-	.	ID="RND-1_FAMILY-307";Tend="1236";Tstart="964";shortTE="F";uid="a9073a30-214e-4084-bbc9-fffc0d53e72b"
CM019752.1	RepeatMasker	Unknown	5741800	5742217	443	-	.	ID="RND-6_FAMILY-11095";Tend="3438";Tstart="3001";shortTE="F";uid="efd079b9-f82b-46a2-9c50-20b28c6549f8"
CM019752.1	RepeatMasker	Unknown	42440309	42440705	3127	-	.	ID="RND-6_FAMILY-646";Tend="1364";Tstart="971";shortTE="F";uid="6c96c90b-4c2b-4c9b-97e9-695a1a497f12"
CM019752.1	RepeatMasker	DNA/hAT-hATm	2483946	2485276	7274	-	.	ID="RND-5_FAMILY-1886";Tend="2805";Tstart="1485";shortTE="F";uid="f2b2c734-8242-4342-a320-244021156fb9"
CM019752.1	RepeatMasker	Unknown	41154169	41155437	6780	-	.	ID="RND-6_FAMILY-306";Tend="2126";Tstart="820";shortTE="F";uid="51a7e514-3338-4b3e-a0c4-1c7e456d1ae6"
CM019752.1	RepeatMasker	Unknown	15499038	15499528	617	-	.	ID="RND-6_FAMILY-8517";Tend="2231";Tstart="1768";shortTE="F";uid="2620d189-c4c7-4721-9f12-ed62681757da"
CM019752.1	RepeatMasker	Unknown	12773291	12773581	485	-	.	ID="RND-1_FAMILY-429";Tend="1203";Tstart="924";shortTE="F";uid="f2ca6a65-33a8-4571-b08e-a3e7fee4a865"
CM019752.1	RepeatMasker	Unknown	48863087	48863529	3796	-	.	ID="RND-1_FAMILY-634";Tend="1392";Tstart="950";shortTE="F";uid="d3ded774-0c9d-47b0-bb9f-e1d4085eeed7"
CM019752.1	RepeatMasker	Unknown	7860886	7861173	1015	-	.	ID="RND-5_FAMILY-1652";Tend="2403";Tstart="2107";shortTE="F";uid="527768c5-ccb4-4dd9-bcdc-329a8102d210"
CM019752.1	RepeatMasker	Unknown	11560053	11560691	3263	-	.	ID="RND-5_FAMILY-3052";Tend="1984";Tstart="1332";shortTE="F";uid="1b52c5f2-087a-4efa-85f5-372db9539494"
CM019752.1	RepeatMasker	Unknown	4819004	4819509	3376	-	.	ID="RND-1_FAMILY-301";TEgroup="ctg_1%7CRND-1_FAMILY-301%7C1";Tend="1779";Tstart="757";shortTE="F";uid="7f341e29-e310-441e-b5fc-5a9ea549f85e"
CM019752.1	RepeatMasker	Unknown	44664098	44664347	1650	-	.	ID="RND-5_FAMILY-6510";Tend="1172";Tstart="923";shortTE="F";uid="fb49ff29-cedb-4ebf-95cc-d4c6710f1858"
CM019752.1	RepeatMasker	Unknown	20799459	20799593	559	-	.	ID="RND-5_FAMILY-3052";Tend="2208";Tstart="2076";shortTE="F";uid="d30de33a-9582-4bd8-afc4-a0d54ce9b816"
CM019752.1	RepeatMasker	DNA/Academ-1	51143302	51143620	807	-	.	ID="RND-1_FAMILY-221";Tend="1194";Tstart="875";shortTE="F";uid="1bbfee5e-1b46-4173-b723-3aa505262414"
CM019752.1	RepeatMasker	LINE/I	36240120	36240314	781	-	.	ID="RND-6_FAMILY-6915";Tend="1849";Tstart="1659";shortTE="F";uid="ee97dab0-aee5-48dc-8586-6392d6152ae6"
CM019752.1	RepeatMasker	Unknown	11579791	11581127	10018	-	.	ID="RND-6_FAMILY-2656";Tend="2191";Tstart="831";shortTE="F";uid="2fca0738-3a56-4b04-b2a4-5eab8a327c3c"
CM019752.1	RepeatMasker	LTR/Pao	2474338	2474522	612	-	.	ID="RND-6_FAMILY-1190";Tend="1415";Tstart="1215";shortTE="F";uid="7a5aba04-b961-4711-b1a7-05636939c08f"
CM019752.1	RepeatMasker	Unknown	7187927	7188587	4864	-	.	ID="RND-1_FAMILY-587";Tend="1680";Tstart="994";shortTE="F";uid="df999bd2-1ee4-490d-b9aa-b0eca8123b56"
CM019752.1	RepeatMasker	DNA/Academ-1	47050600	47051220	2784	-	.	ID="RND-6_FAMILY-8612";Tend="2542";Tstart="1879";shortTE="F";uid="1363843e-846d-4beb-9de4-7639e5603cb0"
CM019752.1	RepeatMasker	Unknown	4432183	4432489	783	-	.	ID="RND-6_FAMILY-1762";Tend="1066";Tstart="751";shortTE="F";uid="857a235e-3f48-477f-8ded-5b0d4b913708"
CM019752.1	RepeatMasker	Unknown	40749189	40749299	711	-	.	ID="RND-1_FAMILY-482";Tend="990";Tstart="884";shortTE="F";uid="a6f58cff-faac-41ae-b3ab-308cdf852b39"
CM019752.1	RepeatMasker	Unknown	17255584	17255743	553	-	.	ID="RND-4_FAMILY-554";Tend="1199";Tstart="1050";shortTE="F";uid="4fe774fa-3546-4765-b8a3-0b70c6ac71a6"
CM019752.1	RepeatMasker	Unknown	5660586	5660755	1278	-	.	ID="RND-5_FAMILY-2531";Tend="1108";Tstart="938";shortTE="F";uid="0abd1d9a-54c2-4c19-a949-d06b21510d0b"
CM019752.1	RepeatMasker	DNA	54907128	54907961	4629	-	.	ID="RND-1_FAMILY-527";Tend="1742";Tstart="849";shortTE="F";uid="d3710555-bca1-4b86-90aa-d64f27692de1"
CM019752.1	RepeatMasker	Unknown	1827	2130	1199	-	.	ID="RND-6_FAMILY-5277";Tend="1835";Tstart="1495";shortTE="F";uid="67e97fbb-a52e-4f01-8c09-15883137b592"
CM019752.1	RepeatMasker	Unknown	34984639	34985279	2590	-	.	ID="RND-6_FAMILY-5498";Tend="1460";Tstart="809";shortTE="F";uid="72659b45-0277-4ba5-a405-b70a08bf0866"
CM019752.1	RepeatMasker	Unknown	10974109	10974373	479	-	.	ID="RND-1_FAMILY-52";Tend="1806";Tstart="1553";shortTE="F";uid="44f05da8-d9bf-4458-93ec-7a5ecb1550dc"
CM019752.1	RepeatMasker	Unknown	23203290	23203521	572	-	.	ID="RND-4_FAMILY-688";Tend="2837";Tstart="2662";shortTE="F";uid="07666cbe-71d9-4bdd-a014-6522cc9522f1"
CM019752.1	RepeatMasker	Unknown	17786508	17787649	8012	-	.	ID="RND-1_FAMILY-261";Tend="2477";Tstart="964";shortTE="F";uid="8808445e-2054-4d9a-bbb1-939d72370ba9"
CM019752.1	RepeatMasker	Unknown	13950146	13950408	1153	-	.	ID="RND-5_FAMILY-3180";Tend="1870";Tstart="1390";shortTE="F";uid="049e25b3-177f-4e29-9417-e8fd0c31d31a"
CM019752.1	RepeatMasker	LINE/R1	8821887	8822049	1175	-	.	ID="RND-6_FAMILY-7610";Tend="5260";Tstart="5096";shortTE="F";uid="d5e1de76-e5b5-4b8f-b61f-37b0ea2194b5"
CM019752.1	RepeatMasker	Unknown	22691160	22691557	3099	-	.	ID="RND-1_FAMILY-512";Tend="1691";Tstart="1293";shortTE="F";uid="ac8ba7c7-c5f3-4ff8-81f7-18810c13d30c"
CM019752.1	RepeatMasker	Unknown	45134806	45135387	2083	-	.	ID="RND-5_FAMILY-3180";Tend="1589";Tstart="988";shortTE="F";uid="a9baa353-c1cd-4f71-897f-b1b02b518495"
CM019752.1	RepeatMasker	Unknown	25870837	25871173	1458	-	.	ID="RND-6_FAMILY-10724";Tend="1190";Tstart="857";shortTE="F";uid="4ddc790f-83d1-4c25-88aa-1b7f8cf110d5"
CM019752.1	RepeatMasker	LINE/I	17849794	17849973	1488	-	.	ID="RND-1_FAMILY-726";Tend="980";Tstart="799";shortTE="F";uid="4d138be1-5f1e-41d2-88ab-c968d5e1b19a"
CM019752.1	RepeatMasker	Unknown	36526933	36527063	426	-	.	ID="RND-6_FAMILY-1762";Tend="1399";Tstart="1263";shortTE="F";uid="41036514-1ffe-4804-8081-22e7aaf3ff86"
CM019752.1	RepeatMasker	Unknown	41582482	41582781	1446	-	.	ID="RND-5_FAMILY-41";Tend="1279";Tstart="989";shortTE="F";uid="4bfb894c-a21e-4913-ba98-2053deec0532"
CM019752.1	RepeatMasker	DNA/hAT-Tip100	38817222	38817395	739	-	.	ID="RND-6_FAMILY-10642";Tend="1136";Tstart="975";shortTE="F";uid="28769e43-7063-4858-9014-9f0e02cb6ae2"
CM019752.1	RepeatMasker	Unknown	55904068	55905508	12325	-	.	ID="RND-5_FAMILY-2241";Tend="2409";Tstart="948";shortTE="F";uid="30e61e9c-ff8c-49b3-ab4e-ae79598df0f1"
CM019752.1	RepeatMasker	Unknown	7161733	7161950	1425	-	.	ID="RND-1_FAMILY-412";Tend="1928";Tstart="1705";shortTE="F";uid="199e808c-76c8-48be-844e-efe96f83daa2"
CM019752.1	RepeatMasker	Unknown	17670144	17670371	805	-	.	ID="RND-6_FAMILY-1659";Tend="1342";Tstart="1109";shortTE="F";uid="f74594d5-c20d-4909-8669-2a5c0d7f4103"
CM019752.1	RepeatMasker	Unknown	7873311	7873720	1403	-	.	ID="RND-1_FAMILY-158";Tend="1222";Tstart="762";shortTE="F";uid="3f8395b2-9814-4ac3-90ef-10dd58cbbbe2"
CM019752.1	RepeatMasker	DNA/MULE-MuDR	5249135	5249350	1862	-	.	ID="RND-5_FAMILY-876";Tend="1235";Tstart="1021";shortTE="F";uid="7e6fc05a-d5d6-4254-a0af-6d6a24510407"
CM019752.1	RepeatMasker	RC/Helitron	51512881	51513663	4394	-	.	ID="RND-1_FAMILY-155";Tend="1663";Tstart="739";shortTE="F";uid="5eb93d16-2b7c-4d9f-aad5-1fc6acc263cd"
CM019752.1	RepeatMasker	LINE/L2	30461629	30462321	5329	-	.	ID="RND-6_FAMILY-14";Tend="2193";Tstart="1503";shortTE="F";uid="2be3d772-70da-49e6-989a-616c3a55114a"
CM019752.1	RepeatMasker	Unknown	16849689	16850994	8416	-	.	ID="RND-6_FAMILY-2179";TEgroup="ctg_1%7CRND-6_FAMILY-2179%7C1";Tend="2225";Tstart="664";shortTE="F";uid="dd56f538-6ba7-4604-ab5a-1fd4bec4f310"
CM019752.1	RepeatMasker	Unknown	6506979	6507079	629	-	.	ID="RND-1_FAMILY-125";Tend="973";Tstart="875";shortTE="F";uid="08da1de0-5b30-48b2-aa6c-7945d63495be"
CM019752.1	RepeatMasker	Unknown	4037560	4038085	2965	-	.	ID="RND-5_FAMILY-185";Tend="1504";Tstart="993";shortTE="F";uid="cc6c42e9-3f7d-42f3-9c41-a9b6fc8b8b30"
CM019752.1	RepeatMasker	RC/Helitron	29305735	29306873	6322	-	.	ID="RND-1_FAMILY-325";Tend="2316";Tstart="1159";shortTE="F";uid="7d7203b2-cf95-4983-bffc-2bfbc7d4fff6"
CM019752.1	RepeatMasker	Unknown	52493297	52493936	2847	-	.	ID="RND-1_FAMILY-306";Tend="1238";Tstart="638";shortTE="F";uid="4438838c-6333-46b6-a920-a36691760a4a"
CM019752.1	RepeatMasker	DNA/MULE-MuDR	18804506	18804872	613	-	.	ID="RND-5_FAMILY-876";TEgroup="ctg_1%7CRND-5_FAMILY-876%7C1";Tend="1213";Tstart="636";shortTE="F";uid="0df70afe-e668-4dea-b51d-e9b379f8e2ef"
CM019752.1	RepeatMasker	Unknown	40416729	40417391	2351	-	.	ID="RND-5_FAMILY-1992";Tend="2477";Tstart="1824";shortTE="F";uid="541fd594-652e-4d44-b128-433ff88657c8"
CM019752.1	RepeatMasker	LTR/Gypsy	34740199	34740463	2358	-	.	ID="RND-6_FAMILY-8684";Tend="1209";Tstart="945";shortTE="F";uid="4adb8f84-b0d5-4098-b6b0-92e818e7ffee"
CM019752.1	RepeatMasker	Unknown	24768937	24770210	7939	-	.	ID="RND-1_FAMILY-261";Tend="2114";Tstart="824";shortTE="F";uid="8cf7c471-413e-40cb-bd63-c3541f3e4a70"
CM019752.1	RepeatMasker	Unknown	7470685	7470878	645	-	.	ID="RND-6_FAMILY-1313";Tend="2148";Tstart="1937";shortTE="F";uid="bf127228-5704-4a49-9b09-cc78ae66c415"
CM019752.1	RepeatMasker	Unknown	7192320	7192696	2767	-	.	ID="RND-6_FAMILY-646";Tend="1365";Tstart="968";shortTE="F";uid="8ff27bc6-e1b2-4c9d-912d-e2751acce8e8"
CM019752.1	RepeatMasker	DNA?/hAT?	90262	95204	44163	-	.	ID="RND-6_FAMILY-1805";Tend="5251";Tstart="309";shortTE="F";uid="6a9590c7-c535-479c-a077-a33c87514a04"
CM019752.1	RepeatMasker	Unknown	43142201	43142378	1096	-	.	ID="RND-6_FAMILY-624";Tend="1117";Tstart="943";shortTE="F";uid="ffc1a911-4d45-488b-8610-87c89c1fc0fc"
CM019752.1	RepeatMasker	Unknown	3463500	3463612	416	-	.	ID="RND-5_FAMILY-7137";Tend="833";Tstart="708";shortTE="F";uid="82e5d78d-08b1-42c4-a349-d5d4e79a61ad"
CM019752.1	RepeatMasker	LINE/I	46480646	46480759	593	-	.	ID="RND-5_FAMILY-1794";Tend="4021";Tstart="3907";shortTE="F";uid="1c2ae228-1ba7-4b0b-9154-93878542e160"
CM019752.1	RepeatMasker	LINE/I	33915044	33915323	957	-	.	ID="RND-1_FAMILY-341";Tend="1577";Tstart="1290";shortTE="F";uid="79c63713-c978-496b-80d3-61c3c3fa5d86"
CM019752.1	RepeatMasker	LTR/Gypsy	7224204	7224329	540	-	.	ID="RND-5_FAMILY-396";Tend="1366";Tstart="1242";shortTE="F";uid="2f259629-65f4-4e67-bd5a-d1aae946308f"
CM019752.1	RepeatMasker	LTR/Gypsy	43977575	43978825	5037	-	.	ID="RND-6_FAMILY-39";TEgroup="ctg_1%7CRND-6_FAMILY-39%7C7";Tend="2453";Tstart="748";shortTE="F";uid="be02d0f1-4395-4dec-9ce5-7b4f0e28a814"
CM019752.1	RepeatMasker	DNA/hAT-Ac	1722962	1723137	1311	-	.	ID="RND-1_FAMILY-104";Tend="1795";Tstart="1604";shortTE="F";uid="3c63c6d7-2a54-4af4-88eb-576c5ea25797"
CM019752.1	RepeatMasker	Unknown	15959606	15959762	577	-	.	ID="RND-6_FAMILY-817";Tend="1025";Tstart="868";shortTE="F";uid="f7d768a9-5f62-4036-86d1-148bd6baa646"
CM019752.1	RepeatMasker	Unknown	39001222	39001402	474	-	.	ID="RND-4_FAMILY-553";Tend="842";Tstart="640";shortTE="F";uid="b5f8996c-e50f-4078-8329-08ca4600d3e7"
CM019752.1	RepeatMasker	Unknown	47926860	47927060	1214	-	.	ID="RND-1_FAMILY-439";Tend="1243";Tstart="1017";shortTE="F";uid="bb83da99-a63c-49ff-bd30-eccd37959a7b"
CM019752.1	RepeatMasker	Unknown	46857450	46857660	819	-	.	ID="RND-5_FAMILY-544";Tend="1169";Tstart="967";shortTE="F";uid="cb7205e4-c01f-40c3-9fa3-8ffddb5ac7c5"
CM019752.1	RepeatMasker	Unknown	11464246	11464502	2135	-	.	ID="RND-6_FAMILY-2860";Tend="1215";Tstart="959";shortTE="F";uid="a05047b5-b19f-4a86-aec3-fb3eedfd470a"
CM019752.1	RepeatMasker	Unknown	28024168	28024852	3450	-	.	ID="RND-5_FAMILY-1529";Tend="2203";Tstart="1515";shortTE="F";uid="eac9fe3f-6204-4d12-b63a-d24497144a7a"
CM019752.1	RepeatMasker	Unknown	37522127	37522555	1429	-	.	ID="RND-1_FAMILY-592";Tend="2095";Tstart="1623";shortTE="F";uid="4a11b0c3-3996-4db1-bec5-75d5e22446e2"
CM019752.1	RepeatMasker	LINE/I	7291661	7291922	2152	-	.	ID="RND-1_FAMILY-202";Tend="1853";Tstart="1592";shortTE="F";uid="f9875881-68a4-475e-a13d-26bdfba52941"
CM019752.1	RepeatMasker	Unknown	22292472	22292772	2096	-	.	ID="RND-6_FAMILY-2656";Tend="1147";Tstart="831";shortTE="F";uid="f0398db2-d319-46b1-b7ed-786f915e3e09"
CM019752.1	RepeatMasker	RC/Helitron	23369004	23370920	15178	-	.	ID="RND-1_FAMILY-631";Tend="2671";Tstart="792";shortTE="F";uid="c25ac694-63c8-450a-b8d0-569b77e14bbb"
CM019752.1	RepeatMasker	Unknown	40536823	40537291	2263	-	.	ID="RND-1_FAMILY-52";Tend="1694";Tstart="1185";shortTE="F";uid="0a206521-adea-48f0-a16e-2c6237601b1f"
CM019752.1	RepeatMasker	Unknown	6335230	6335759	4523	-	.	ID="RND-1_FAMILY-287";Tend="1464";Tstart="935";shortTE="F";uid="d478df91-1b99-493b-ba15-4808b4b8d6af"
CM019752.1	RepeatMasker	Unknown	42960493	42960744	1923	-	.	ID="RND-1_FAMILY-194";Tend="1265";Tstart="1013";shortTE="F";uid="5249b90a-702c-414f-922d-702511192c84"
CM019752.1	RepeatMasker	Unknown	1314812	1315124	606	-	.	ID="RND-6_FAMILY-313";Tend="1512";Tstart="1275";shortTE="F";uid="e268b285-7504-4c47-b257-1c0ed9800325"
CM019752.1	RepeatMasker	DNA/Academ-1	46688719	46688874	725	-	.	ID="RND-1_FAMILY-224";Tend="5616";Tstart="5456";shortTE="F";uid="0c30a8eb-8802-4f60-b911-7e89d876d562"
CM019752.1	RepeatMasker	Unknown	30522090	30522561	2816	-	.	ID="RND-6_FAMILY-124";Tend="1238";Tstart="782";shortTE="F";uid="16bc3207-2d28-42ee-bd0b-79ca0e42def0"
CM019752.1	RepeatMasker	Unknown	10465401	10465927	1015	-	.	ID="RND-4_FAMILY-1424";Tend="1686";Tstart="1160";shortTE="F";uid="e65630bd-8ea7-42c6-b46b-0b3696ddf87b"
CM019752.1	RepeatMasker	Unknown	12811666	12812676	1905	-	.	ID="RND-1_FAMILY-282";Tend="1289";Tstart="317";shortTE="F";uid="13929d09-1f39-4677-ad0b-d02039d6b527"
CM019752.1	RepeatMasker	RC/Helitron	15488671	15489227	2218	-	.	ID="RND-1_FAMILY-155";TEgroup="ctg_1%7CRND-1_FAMILY-155%7C1";Tend="2646";Tstart="1492";shortTE="F";uid="d28311bd-8c3b-4083-8d09-9e01aa615d28"
CM019752.1	RepeatMasker	DNA/hAT-Tip100	19090599	19091296	4014	-	.	ID="RND-6_FAMILY-10642";Tend="1594";Tstart="924";shortTE="F";uid="7255f1f2-7b1a-4498-9972-5e32a4139776"
CM019752.1	RepeatMasker	Unknown	9266431	9266701	685	-	.	ID="RND-1_FAMILY-327";Tend="1184";Tstart="930";shortTE="F";uid="3955f227-5296-45d5-9074-b32c3c816fbd"
CM019752.1	RepeatMasker	Unknown	54928855	54929075	726	-	.	ID="RND-5_FAMILY-108";Tend="1146";Tstart="909";shortTE="F";uid="a0d0346c-0efc-49ee-b93a-5ea14b87c374"
CM019752.1	RepeatMasker	Unknown	966982	968100	9327	-	.	ID="RND-6_FAMILY-5141";Tend="1907";Tstart="785";shortTE="F";uid="206524ac-04aa-4cb8-b247-2efd0399dfc6"
CM019752.1	RepeatMasker	Unknown	2498556	2498831	1962	-	.	ID="RND-1_FAMILY-66";Tend="1324";Tstart="1032";shortTE="F";uid="ae863670-7eee-4e42-a128-447bd65a7f44"
CM019752.1	RepeatMasker	Unknown	46284856	46285304	3709	-	.	ID="RND-4_FAMILY-89";Tend="1377";Tstart="922";shortTE="F";uid="0532c357-188c-4d6b-85c0-b0a9d4a859c0"
CM019752.1	RepeatMasker	Unknown	46039253	46039421	633	-	.	ID="RND-6_FAMILY-1762";Tend="923";Tstart="752";shortTE="F";uid="ab7726be-48fd-4b93-91b7-c20fce252899"
CM019752.1	RepeatMasker	Unknown	26355450	26356562	1938	-	.	ID="RND-5_FAMILY-3180";Tend="2151";Tstart="746";shortTE="F";uid="1eec82f6-49f3-42c9-a9bb-0feb1826ffa4"
CM019752.1	RepeatMasker	Unknown	53718244	53719772	9756	-	.	ID="RND-1_FAMILY-75";Tend="2441";Tstart="827";shortTE="F";uid="5ecaa41c-628f-444d-9b5b-16ccf85ccb72"
CM019752.1	RepeatMasker	Unknown	29878904	29879799	1255	-	.	ID="RND-5_FAMILY-7904";Tend="1735";Tstart="771";shortTE="F";uid="7b29112d-44e4-4667-a696-8b54e691ffd3"
CM019752.1	RepeatMasker	Unknown	9060186	9060474	1147	-	.	ID="RND-5_FAMILY-3368";Tend="1212";Tstart="980";shortTE="F";uid="253caf52-7c7c-4f8f-965b-abfb2e4756e3"
CM019752.1	RepeatMasker	DNA/CMC-EnSpm	35273465	35273747	2433	-	.	ID="RND-1_FAMILY-704";Tend="1443";Tstart="1162";shortTE="F";uid="3010fe66-5ee8-4e47-bac8-1cb1104cf81b"
CM019752.1	RepeatMasker	Unknown	35197461	35197952	1731	-	.	ID="RND-5_FAMILY-4777";Tend="1368";Tstart="904";shortTE="F";uid="0f73188d-3bcb-4fd6-822c-b81dc6d44333"
CM019752.1	RepeatMasker	Unknown	42305125	42305528	468	-	.	ID="RND-6_FAMILY-12129";Tend="795";Tstart="390";shortTE="F";uid="ea4a6673-b0c9-4dc8-920a-37616154487c"
CM019752.1	RepeatMasker	Unknown	28895730	28895952	930	-	.	ID="RND-4_FAMILY-903";Tend="1249";Tstart="1021";shortTE="F";uid="67707d6f-d1c7-4011-bce4-bc59e32e10a5"
CM019752.1	RepeatMasker	Unknown	53372607	53372930	2512	-	.	ID="RND-1_FAMILY-66";Tend="1347";Tstart="1030";shortTE="F";uid="68d931ed-055a-42cd-917f-cb3c044ab3ed"
CM019752.1	RepeatMasker	DNA/Academ-1	24698847	24699061	747	-	.	ID="RND-1_FAMILY-221";Tend="1212";Tstart="978";shortTE="F";uid="b6a5a9a6-82f9-4272-8231-b1bcd81029c3"
CM019752.1	RepeatMasker	LTR/Pao	28982450	28984045	11256	-	.	ID="RND-5_FAMILY-739";Tend="2588";Tstart="1055";shortTE="F";uid="048ec4ad-376a-436d-891f-5a88aedcfdc4"
CM019752.1	RepeatMasker	Unknown	38066624	38066767	495	-	.	ID="RND-4_FAMILY-2267";Tend="1079";Tstart="937";shortTE="F";uid="8cba3dce-1aed-461a-9980-4fe7b184c69c"
CM019752.1	RepeatMasker	Unknown	55459528	55459776	608	-	.	ID="RND-6_FAMILY-3216";Tend="1203";Tstart="1006";shortTE="F";uid="aefce015-9e97-40fd-bf91-7c0894a80715"
CM019752.1	RepeatMasker	Unknown	48536940	48537060	901	-	.	ID="RND-1_FAMILY-177";Tend="1095";Tstart="973";shortTE="F";uid="c0ccfd2e-6b9d-4bff-a14d-578dc93593ed"
CM019752.1	RepeatMasker	Unknown	14832162	14832487	1618	-	.	ID="RND-1_FAMILY-275";Tend="2098";Tstart="1749";shortTE="F";uid="c046bf4b-c0b5-471c-b53a-329393075d02"
CM019752.1	RepeatMasker	Unknown	17347397	17347672	712	-	.	ID="RND-5_FAMILY-7137";Tend="1595";Tstart="1304";shortTE="F";uid="10815b77-e93f-401d-b62d-05e7b87ad76f"
CM019752.1	RepeatMasker	Unknown	43283666	43284797	2596	-	.	ID="RND-6_FAMILY-1985";TEgroup="ctg_1%7CRND-6_FAMILY-1985%7C10";Tend="2706";Tstart="1533";shortTE="F";uid="20ea79e5-3ed0-4313-8d52-1b0fa91be3e1"
CM019752.1	RepeatMasker	Unknown	55828956	55830020	8498	-	.	ID="RND-1_FAMILY-116";Tend="3702";Tstart="2631";shortTE="F";uid="205f538a-26a3-4cb1-977b-481b637ac3a9"
CM019752.1	RepeatMasker	Unknown	9074539	9075399	1829	-	.	ID="RND-5_FAMILY-2087";TEgroup="ctg_1%7CRND-5_FAMILY-2087%7C2";Tend="1602";Tstart="830";shortTE="F";uid="abe44355-ed29-4555-b7ba-a57adfa1fa55"
CM019752.1	RepeatMasker	DNA/hAT-Ac	54088241	54089232	6324	-	.	ID="RND-1_FAMILY-211";Tend="1773";Tstart="778";shortTE="F";uid="b0297d80-fa80-492e-87ea-38baaefaa241"
CM019752.1	RepeatMasker	Unknown	38902759	38902889	1125	-	.	ID="RND-6_FAMILY-646";Tend="1103";Tstart="971";shortTE="F";uid="04780103-c28e-4bd4-82a3-08427a0ff039"
CM019752.1	RepeatMasker	Unknown	47399178	47399329	558	-	.	ID="RND-6_FAMILY-3871";Tend="1165";Tstart="1014";shortTE="F";uid="2f0ef959-443c-449c-964f-9c04b6d032a0"
CM019752.1	RepeatMasker	Unknown	30456939	30457128	1229	-	.	ID="RND-1_FAMILY-259";Tend="1154";Tstart="967";shortTE="F";uid="d7c9d1e4-c8ed-4807-bece-c7ab71180b31"
CM019752.1	RepeatMasker	Unknown	11687722	11688124	2672	-	.	ID="RND-1_FAMILY-120";Tend="1262";Tstart="852";shortTE="F";uid="8b4572ff-fb0d-4d06-bd4b-5e78084921cb"
CM019752.1	RepeatMasker	Unknown	49756411	49756755	848	-	.	ID="RND-4_FAMILY-1833";Tend="1502";Tstart="1153";shortTE="F";uid="b987fa05-1cbc-490b-b7fa-b877230c3b51"
CM019752.1	RepeatMasker	DNA	55315444	55315654	1762	-	.	ID="RND-6_FAMILY-2244";Tend="1547";Tstart="1340";shortTE="F";uid="336088f4-eb82-4173-85f3-7fb2946cd84b"
CM019752.1	RepeatMasker	Unknown	50404507	50405337	3688	-	.	ID="RND-1_FAMILY-634";Tend="1391";Tstart="751";shortTE="F";uid="560d4db4-5854-404d-b079-8710340739ee"
CM019752.1	RepeatMasker	Unknown	44941550	44941788	477	-	.	ID="RND-5_FAMILY-1997";Tend="1106";Tstart="830";shortTE="F";uid="7ca31a95-1505-44a0-8def-e48526ced2c2"
CM019752.1	RepeatMasker	Unknown	22705010	22705409	1252	-	.	ID="RND-6_FAMILY-6124";TEgroup="ctg_1%7CRND-6_FAMILY-6124%7C1";Tend="1343";Tstart="1026";shortTE="F";uid="22ad9a33-e1a5-4f01-b605-31dfb25b371d"
CM019752.1	RepeatMasker	Unknown	44301372	44301600	1527	-	.	ID="RND-5_FAMILY-108";Tend="1139";Tstart="911";shortTE="F";uid="fee53c7a-e8f2-4515-81c2-a687f8e91f6d"
CM019752.1	RepeatMasker	LINE/I	11006052	11006272	1187	-	.	ID="RND-1_FAMILY-433";Tend="1568";Tstart="1333";shortTE="F";uid="2fbe8c7a-a540-45e0-93af-cb24ff8228f3"
CM019752.1	RepeatMasker	Unknown	19572640	19573445	6406	-	.	ID="RND-1_FAMILY-596";Tend="1688";Tstart="886";shortTE="F";uid="6081df45-af50-402c-90d8-4dbeddff9726"
CM019752.1	RepeatMasker	LINE/I	2398360	2398902	4602	-	.	ID="RND-6_FAMILY-2629";Tend="1391";Tstart="846";shortTE="F";uid="8840c8ae-decd-49e9-a15f-5c570fc91883"
CM019752.1	RepeatMasker	Unknown	17193502	17193941	565	-	.	ID="RND-1_FAMILY-99";Tend="1209";Tstart="778";shortTE="F";uid="aa6e41f3-e369-4077-85a1-998c185b66af"
CM019752.1	RepeatMasker	Unknown	19518190	19518290	578	-	.	ID="RND-4_FAMILY-1108";Tend="1004";Tstart="908";shortTE="F";uid="7758b272-7d6e-4d41-a221-7e14512a4095"
CM019752.1	RepeatMasker	Unknown	46622413	46622623	725	-	.	ID="RND-6_FAMILY-945";Tend="932";Tstart="706";shortTE="F";uid="5090c6ec-b79b-4804-9166-8af70c006efa"
CM019752.1	RepeatMasker	Unknown	51338153	51338265	436	-	.	ID="RND-1_FAMILY-99";Tend="896";Tstart="784";shortTE="F";uid="10043684-25b8-4fa5-8923-f2cbd1a6f1d4"
CM019752.1	RepeatMasker	LINE/I	45770637	45771672	8336	-	.	ID="RND-5_FAMILY-1794";Tend="4026";Tstart="2977";shortTE="F";uid="2a10ed0e-f062-4eb8-8020-be3808a6d58b"
CM019752.1	RepeatMasker	LINE/Penelope	8083930	8084702	5083	-	.	ID="RND-6_FAMILY-12933";Tend="1617";Tstart="821";shortTE="F";uid="3543f724-6c35-4632-8f6c-a9da2beb45db"
CM019752.1	RepeatMasker	Unknown	48295952	48296311	2230	-	.	ID="RND-5_FAMILY-2076";Tend="1170";Tstart="772";shortTE="F";uid="00987f55-bdfd-4e01-a74a-18aed5da3b7d"
CM019752.1	RepeatMasker	Unknown	32164968	32165192	680	-	.	ID="RND-5_FAMILY-1912";Tend="592";Tstart="368";shortTE="F";uid="4dca795f-1520-404f-8b91-1c8211214612"
CM019752.1	RepeatMasker	Unknown	1751571	1751880	2370	-	.	ID="RND-1_FAMILY-568";Tend="1279";Tstart="973";shortTE="F";uid="c8e2ef1c-cc58-42a4-8122-c1de3ac013a0"
CM019752.1	RepeatMasker	DNA/Academ-1	3626153	3626325	692	-	.	ID="RND-5_FAMILY-2106";Tend="5547";Tstart="5410";shortTE="F";uid="17d2970c-1058-4fe3-8801-a2ac4e76638f"
CM019752.1	RepeatMasker	Unknown	5891124	5892026	2626	-	.	ID="RND-6_FAMILY-1762";Tend="1946";Tstart="917";shortTE="F";uid="c491a53c-188e-414a-b7a0-c7d9e17ace93"
CM019752.1	RepeatMasker	LINE/Penelope	15664744	15665340	702	-	.	ID="RND-1_FAMILY-611";Tend="584";Tstart="27";shortTE="F";uid="c9e3db03-a269-471e-848f-dc5ffb06766b"
CM019752.1	RepeatMasker	Unknown	33295218	33295516	761	-	.	ID="RND-5_FAMILY-2704";Tend="1344";Tstart="1041";shortTE="F";uid="bde4fc06-421a-4b9f-835a-e95acd349e02"
CM019752.1	RepeatMasker	DNA/Academ-1	46421657	46421967	623	-	.	ID="RND-1_FAMILY-221";Tend="1188";Tstart="872";shortTE="F";uid="898bf5d1-4796-4697-8cc8-343de9b3c26a"
CM019752.1	RepeatMasker	DNA/Academ-1	16073277	16073469	482	-	.	ID="RND-1_FAMILY-330";Tend="3787";Tstart="3595";shortTE="F";uid="c03a8cfc-e1c8-4628-bb87-9e7cc72ad1b8"
CM019752.1	RepeatMasker	Unknown	37052528	37052746	1103	-	.	ID="RND-1_FAMILY-369";Tend="1144";Tstart="921";shortTE="F";uid="4d6539a2-07c2-47c0-b326-d5bfce6546ae"
CM019752.1	RepeatMasker	LINE/I	3699715	3699951	1141	-	.	ID="RND-5_FAMILY-2237";Tend="2324";Tstart="2075";shortTE="F";uid="e1ba114f-3181-4640-876f-82d2174f72d9"
CM019752.1	RepeatMasker	Unknown	37027052	37027316	1659	-	.	ID="RND-4_FAMILY-2511";Tend="1202";Tstart="932";shortTE="F";uid="108b3cca-6d70-4283-a164-18cc0d422050"
CM019752.1	RepeatMasker	Unknown	15022942	15023297	769	-	.	ID="RND-6_FAMILY-864";Tend="1971";Tstart="1627";shortTE="F";uid="a62d3335-7bf5-43d3-a358-b2472fa06ff3"
CM019752.1	RepeatMasker	Unknown	45438769	45439106	2796	-	.	ID="RND-5_FAMILY-8089";Tend="1194";Tstart="855";shortTE="F";uid="7a5854ae-4b8d-48ae-a8ed-eefb6be69eb7"
CM019752.1	RepeatMasker	LTR/Pao	46760757	46760882	955	-	.	ID="RND-5_FAMILY-955";Tend="1753";Tstart="1625";shortTE="F";uid="209f5fe0-d68e-49e0-8b16-601df9fcd89d"
CM019752.1	RepeatMasker	Unknown	21367721	21367874	447	-	.	ID="RND-5_FAMILY-7137";Tend="1474";Tstart="1354";shortTE="F";uid="63b0ebec-c244-4c20-8222-17881fe79b14"
CM019752.1	RepeatMasker	Unknown	16021321	16022056	2438	-	.	ID="RND-1_FAMILY-55";Tend="1556";Tstart="782";shortTE="F";uid="1bb3dcde-7069-47d0-a456-022a2d7fddae"
CM019752.1	RepeatMasker	Unknown	26275713	26275925	1329	-	.	ID="RND-1_FAMILY-106";Tend="1130";Tstart="917";shortTE="F";uid="50f5ba7b-86d5-4439-b6c8-57a60a757b81"
CM019752.1	RepeatMasker	Unknown	31541947	31542297	689	-	.	ID="RND-1_FAMILY-52";Tend="1639";Tstart="1273";shortTE="F";uid="44c25190-972f-4d39-a89d-b52cd4d1469b"
CM019752.1	RepeatMasker	Unknown	33523479	33523729	1920	-	.	ID="RND-5_FAMILY-6510";Tend="1171";Tstart="921";shortTE="F";uid="fc8c30a5-dab8-44e5-b0bd-b4f63437dfd0"
CM019752.1	RepeatMasker	Unknown	55940833	55941545	3437	-	.	ID="RND-5_FAMILY-147";Tend="1637";Tstart="848";shortTE="F";uid="1a02f60a-c26c-44d3-aad4-f78cf83b4441"
CM019752.1	RepeatMasker	Unknown	29215753	29216018	1607	-	.	ID="RND-1_FAMILY-304";Tend="1204";Tstart="940";shortTE="F";uid="4c095707-db82-454c-943c-a271825d9f86"
CM019752.1	RepeatMasker	Unknown	51117718	51118563	1694	-	.	ID="RND-4_FAMILY-494";Tend="2154";Tstart="1225";shortTE="F";uid="5959f0fe-c089-491d-a3e9-f452b091821d"
CM019752.1	RepeatMasker	Unknown	33941381	33942353	2327	-	.	ID="RND-6_FAMILY-1659";Tend="1969";Tstart="864";shortTE="F";uid="95b0a2c2-0b31-4b50-9508-b9a9d0f83155"
CM019752.1	RepeatMasker	RC/Helitron?	47935212	47935811	3800	-	.	ID="RND-1_FAMILY-189";Tend="1875";Tstart="1277";shortTE="F";uid="99519305-63d6-4497-b29e-5aee746db92d"
CM019752.1	RepeatMasker	Unknown	4893742	4894288	1520	-	.	ID="RND-6_FAMILY-306";Tend="2138";Tstart="1543";shortTE="F";uid="b5331dbb-8762-4970-af47-e8398eada854"
CM019752.1	RepeatMasker	Unknown	51642598	51642740	510	-	.	ID="RND-6_FAMILY-1313";Tend="1017";Tstart="833";shortTE="F";uid="91fd978d-2fff-477d-91c8-30da7b649dac"
CM019752.1	RepeatMasker	Unknown	8443085	8443377	692	-	.	ID="RND-5_FAMILY-2619";Tend="1309";Tstart="1028";shortTE="F";uid="07ce78f3-d811-471a-a6c7-3f00d418c4aa"
CM019752.1	RepeatMasker	Unknown	8825199	8825314	861	-	.	ID="RND-5_FAMILY-2531";Tend="1382";Tstart="1268";shortTE="F";uid="83b9334f-f04f-4741-a82d-7656d23358b0"
CM019752.1	RepeatMasker	LTR/Gypsy	2032084	2032290	434	-	.	ID="RND-6_FAMILY-6047";Tend="1139";Tstart="924";shortTE="F";uid="3d10729d-448d-4e37-96a3-586ac6c7f1b7"
CM019752.1	RepeatMasker	Unknown	29027921	29028109	969	-	.	ID="RND-6_FAMILY-2655";Tend="2017";Tstart="1832";shortTE="F";uid="1e16f053-3dbc-4797-9dc4-070bec764944"
CM019752.1	RepeatMasker	Unknown	40058801	40059083	1790	-	.	ID="RND-5_FAMILY-41";Tend="1278";Tstart="1007";shortTE="F";uid="f87296b3-00ae-4f08-99f9-d3847a53d318"
CM019752.1	RepeatMasker	Unknown	30259472	30259620	510	-	.	ID="RND-5_FAMILY-7137";Tend="910";Tstart="730";shortTE="F";uid="08ffbeda-3ab0-46a6-96a2-fe51fda724b7"
CM019752.1	RepeatMasker	Unknown	36732367	36732724	2940	-	.	ID="RND-1_FAMILY-478";Tend="1457";Tstart="1099";shortTE="F";uid="822391fa-a529-46e9-b5fd-79c1dd73b870"
CM019752.1	RepeatMasker	Unknown	12327112	12328853	8517	-	.	ID="RND-1_FAMILY-540";Tend="2687";Tstart="758";shortTE="F";uid="a9622f51-05c4-4554-9d1e-4f55b65b811c"
CM019752.1	RepeatMasker	Unknown	43123885	43124065	920	-	.	ID="RND-6_FAMILY-2655";Tend="1972";Tstart="1795";shortTE="F";uid="0406887c-83af-4524-846f-a84584bb4852"
CM019752.1	RepeatMasker	Unknown	4907556	4908856	10274	-	.	ID="RND-5_FAMILY-1529";Tend="2128";Tstart="844";shortTE="F";uid="e3e2f646-8861-4306-b60f-1562ed76873a"
CM019752.1	RepeatMasker	Unknown	46863245	46863515	2107	-	.	ID="RND-1_FAMILY-66";Tend="1324";Tstart="1032";shortTE="F";uid="baef96e1-347c-4e22-a482-7186ca83464f"
CM019752.1	RepeatMasker	Unknown	52179703	52179978	587	-	.	ID="RND-6_FAMILY-4151";Tend="1438";Tstart="1141";shortTE="F";uid="0263263f-6b0b-4671-9801-8f502e174202"
CM019752.1	RepeatMasker	Unknown	50001395	50002851	940	-	.	ID="RND-1_FAMILY-83";TEgroup="ctg_1%7CRND-1_FAMILY-83%7C6";Tend="2391";Tstart="819";shortTE="F";uid="1687609c-85b8-4ce6-a93b-7f1893b71b59"
CM019752.1	RepeatMasker	Unknown	976720	976930	1175	-	.	ID="RND-1_FAMILY-20";Tend="996";Tstart="799";shortTE="F";uid="577b0a93-42df-4b76-9d03-7e2526e933ea"
CM019752.1	RepeatMasker	Unknown	7073701	7074057	823	-	.	ID="RND-4_FAMILY-553";Tend="1340";Tstart="980";shortTE="F";uid="84a72e41-5143-41c8-8578-f70b5363bb79"
CM019752.1	RepeatMasker	Unknown	11719537	11719849	1623	-	.	ID="RND-1_FAMILY-679";Tend="1993";Tstart="1686";shortTE="F";uid="7b3fe6e7-ad96-4420-81b2-16f4444316bb"
CM019752.1	RepeatMasker	Unknown	5775802	5776368	2380	-	.	ID="RND-4_FAMILY-1606";TEgroup="ctg_1%7CRND-4_FAMILY-1606%7C2";Tend="1693";Tstart="917";shortTE="F";uid="d6e2997a-b173-4d60-91e1-9ba02ab0974f"
CM019752.1	RepeatMasker	Unknown	22207697	22207849	994	-	.	ID="RND-6_FAMILY-978";Tend="1098";Tstart="944";shortTE="F";uid="0c623396-2ab1-43eb-a8a2-152e1e71c987"
CM019752.1	RepeatMasker	Unknown	37824	37987	645	-	.	ID="RND-6_FAMILY-1762";Tend="917";Tstart="752";shortTE="F";uid="c1e8b527-f967-47ff-8675-610bbacf28a3"
CM019752.1	RepeatMasker	Unknown	12739166	12739267	552	-	.	ID="RND-5_FAMILY-4807";Tend="1451";Tstart="1350";shortTE="F";uid="1935c914-76c9-4183-a38d-4e4821787b6f"
CM019752.1	RepeatMasker	Unknown	7969093	7970262	1736	-	.	ID="RND-5_FAMILY-147";TEgroup="ctg_1%7CRND-5_FAMILY-147%7C5";Tend="1814";Tstart="859";shortTE="F";uid="2627f38b-72f6-4224-a5b6-35f8f433c3fe"
CM019752.1	RepeatMasker	Unknown	8209968	8210235	2211	-	.	ID="RND-5_FAMILY-41";Tend="1246";Tstart="979";shortTE="F";uid="86a57f09-b74d-4d93-be81-c35a8547aed9"
CM019752.1	RepeatMasker	Unknown	31071112	31071404	1698	-	.	ID="RND-6_FAMILY-1659";Tend="1440";Tstart="1130";shortTE="F";uid="7b982f3e-e1bb-4a22-8e2f-2990dc2e1f96"
CM019752.1	RepeatMasker	Unknown	48349410	48349713	2560	-	.	ID="RND-1_FAMILY-122";Tend="1258";Tstart="955";shortTE="F";uid="c5666c9d-c24f-4312-9e91-1b807b8807fa"
CM019752.1	RepeatMasker	Unknown	204004	204462	3051	-	.	ID="RND-6_FAMILY-2514";Tend="1432";Tstart="945";shortTE="F";uid="e7376e1a-1a50-453f-a3c0-94d2c3b1055a"
CM019752.1	RepeatMasker	Unknown	55638658	55638808	1015	-	.	ID="RND-5_FAMILY-2122";Tend="1080";Tstart="930";shortTE="F";uid="204f9719-6d8a-4b2a-9630-ebf5024da33d"
CM019752.1	RepeatMasker	Unknown	7178180	7178900	3499	-	.	ID="RND-5_FAMILY-781";Tend="1653";Tstart="875";shortTE="F";uid="4e350bc6-7444-488f-b1c3-2019c8cdf34a"
CM019752.1	RepeatMasker	Unknown	55683273	55684497	8427	-	.	ID="RND-6_FAMILY-5892";TEgroup="ctg_1%7CRND-6_FAMILY-5892%7C1";Tend="1986";Tstart="562";shortTE="F";uid="f4ec2f00-cb4d-432f-a0b1-288b90d1f6e6"
CM019752.1	RepeatMasker	LTR/Gypsy	48925514	48926093	1343	-	.	ID="RND-1_FAMILY-90";Tend="1395";Tstart="782";shortTE="F";uid="5c0e0d47-d71d-40ca-9438-75b8698dac21"
CM019752.1	RepeatMasker	Unknown	46130035	46130180	463	-	.	ID="RND-6_FAMILY-2298";Tend="2053";Tstart="1903";shortTE="F";uid="e5791b11-56c3-4555-8df0-4e18557853bc"
CM019752.1	RepeatMasker	Unknown	50650743	50652327	13770	-	.	ID="RND-1_FAMILY-319";Tend="2407";Tstart="823";shortTE="F";uid="526e6116-fec6-4e1f-a74b-7d00ec869222"
CM019752.1	RepeatMasker	Unknown	55443450	55443718	1172	-	.	ID="RND-5_FAMILY-6428";Tend="1394";Tstart="1178";shortTE="F";uid="e92f1d26-3002-4353-9369-b67a2cf2700c"
CM019752.1	RepeatMasker	Unknown	31227805	31228869	5053	-	.	ID="RND-6_FAMILY-2371";Tend="2330";Tstart="1250";shortTE="F";uid="20a17473-e397-41e9-91f3-14d8f2fe72d9"
CM019752.1	RepeatMasker	Unknown	15298799	15298905	497	-	.	ID="RND-6_FAMILY-4768";Tend="1173";Tstart="1067";shortTE="F";uid="fcfd1d06-bed1-47e7-8d84-1fd932ed1f63"
CM019752.1	RepeatMasker	Unknown	1873741	1873844	671	-	.	ID="RND-6_FAMILY-115";Tend="1099";Tstart="990";shortTE="F";uid="211efdf5-c205-474d-abea-d107504f0391"
CM019752.1	RepeatMasker	Unknown	42219745	42221469	1708	-	.	ID="RND-6_FAMILY-12129";Tend="2091";Tstart="389";shortTE="F";uid="cc41722a-6ec4-4cd8-b5f0-d5dea16bcbc2"
CM019752.1	RepeatMasker	RC/Helitron?	13050139	13050351	750	-	.	ID="RND-4_FAMILY-301";Tend="1712";Tstart="1499";shortTE="F";uid="aa1176e8-dc9b-49a1-b71e-fee280af4f15"
CM019752.1	RepeatMasker	Unknown	42327467	42328424	1297	-	.	ID="RND-6_FAMILY-12129";Tend="2096";Tstart="1137";shortTE="F";uid="294a9feb-0304-403e-8c15-a47da1be45b8"
CM019752.1	RepeatMasker	LINE/I	4824550	4825107	4025	-	.	ID="RND-5_FAMILY-2237";Tend="2330";Tstart="1772";shortTE="F";uid="e11af68e-b456-4edb-97d0-83da3cf94ccf"
CM019752.1	RepeatMasker	Unknown	17649120	17649449	911	-	.	ID="RND-6_FAMILY-2142";Tend="1120";Tstart="878";shortTE="F";uid="7fe843d0-0d8d-40f7-bd2d-0f0502ba3331"
CM019752.1	RepeatMasker	Unknown	19332701	19333226	4469	-	.	ID="RND-1_FAMILY-257";Tend="1495";Tstart="971";shortTE="F";uid="62c56838-f88d-47bc-9c05-8e567cfc9024"
CM019752.1	RepeatMasker	LINE/I	13570955	13571087	982	-	.	ID="RND-1_FAMILY-598";Tend="1436";Tstart="1306";shortTE="F";uid="8b1089df-5447-4801-9e04-622f45fa9b19"
CM019752.1	RepeatMasker	Unknown	18256312	18256593	2099	-	.	ID="RND-5_FAMILY-41";Tend="1261";Tstart="980";shortTE="F";uid="413a5d78-093d-4cc6-a651-b5709342173f"
CM019752.1	RepeatMasker	DNA/hAT-Tip100	17860100	17860571	3184	-	.	ID="RND-6_FAMILY-6203";Tend="1466";Tstart="937";shortTE="F";uid="72c6630e-6993-4514-ad92-ae68a6c8ea93"
CM019752.1	RepeatMasker	Unknown	43750574	43751224	1071	-	.	ID="RND-5_FAMILY-1529";Tend="1907";Tstart="1188";shortTE="F";uid="5af837a5-9b64-4978-aecf-98d02fa80c18"
CM019752.1	RepeatMasker	Unknown	35095144	35095768	4535	-	.	ID="RND-5_FAMILY-388";Tend="1570";Tstart="944";shortTE="F";uid="9756561f-ae64-42ab-b45d-858305d17b88"
CM019752.1	RepeatMasker	Unknown	14145077	14145603	1150	-	.	ID="RND-6_FAMILY-588";Tend="2499";Tstart="1984";shortTE="F";uid="2cd7a531-a7c1-48b3-809e-3179b3c6c962"
CM019752.1	RepeatMasker	LTR/Copia	55791183	55793156	2413	-	.	ID="RND-6_FAMILY-6825";Tend="1930";Tstart="2";shortTE="F";uid="fcea4954-b04a-4a78-a07d-b95950187ec0"
CM019752.1	RepeatMasker	Unknown	6484639	6484809	939	-	.	ID="RND-5_FAMILY-433";Tend="1156";Tstart="984";shortTE="F";uid="8804a779-5188-468b-80c0-45b35cb67239"
CM019752.1	RepeatMasker	DNA/hAT-hATm	39147142	39147408	489	-	.	ID="RND-6_FAMILY-493";Tend="1013";Tstart="744";shortTE="F";uid="56a14aff-5aa3-434f-9dc3-f7db56a72114"
CM019752.1	RepeatMasker	Unknown	22470848	22470971	856	-	.	ID="RND-6_FAMILY-2860";Tend="1218";Tstart="1093";shortTE="F";uid="a300e086-98d9-4183-a526-e1d326e296bf"
CM019752.1	RepeatMasker	LTR/Gypsy	55922139	55924592	1511	-	.	ID="GYPSY-5_TCA-I";Tend="4049";Tstart="1453";shortTE="F";uid="aa05353c-6b4d-4ba2-931d-946f69c3e46b"
CM019752.1	RepeatMasker	Unknown	55259268	55260245	6845	-	.	ID="RND-1_FAMILY-412";Tend="1867";Tstart="869";shortTE="F";uid="94b392ae-70f8-4dd7-a1f2-072090ba2710"
CM019752.1	RepeatMasker	Unknown	54459077	54459618	2859	-	.	ID="RND-6_FAMILY-1650";Tend="1608";Tstart="1031";shortTE="F";uid="b8af82ff-5447-41f3-94c4-d5fc7264b75f"
CM019752.1	RepeatMasker	Unknown	4307755	4308160	2701	-	.	ID="RND-6_FAMILY-646";Tend="1364";Tstart="854";shortTE="F";uid="c0f96360-9617-43a1-a487-916ed6c2822c"
CM019752.1	RepeatMasker	Unknown	6215639	6215965	1014	-	.	ID="RND-1_FAMILY-55";Tend="1401";Tstart="1072";shortTE="F";uid="3adb2db7-b289-450f-b63f-5b0c17593b47"
CM019752.1	RepeatMasker	DNA/hAT-Ac	16718733	16719281	2007	-	.	ID="RND-1_FAMILY-343";Tend="2203";Tstart="1622";shortTE="F";uid="b0370890-ca21-4ec9-9bfe-eec5a5725e78"
CM019752.1	RepeatMasker	Unknown	25684605	25685035	3278	-	.	ID="RND-1_FAMILY-51";Tend="1219";Tstart="802";shortTE="F";uid="d80b7657-dda1-48cf-8ef8-d71da0f606b9"
CM019752.1	RepeatMasker	Unknown	49156896	49157451	589	-	.	ID="RND-5_FAMILY-1529";TEgroup="ctg_1%7CRND-5_FAMILY-1529%7C6";Tend="1868";Tstart="1472";shortTE="F";uid="feca9089-ff53-476d-a985-0a56e7395342"
CM019752.1	RepeatMasker	Unknown	38133334	38133670	2507	-	.	ID="RND-6_FAMILY-1116";Tend="1307";Tstart="962";shortTE="F";uid="63b0a69d-9149-4c03-9b02-93de796aefda"
CM019752.1	RepeatMasker	Unknown	17891720	17892367	4922	-	.	ID="RND-6_FAMILY-1762";Tend="2070";Tstart="1415";shortTE="F";uid="92b43fc2-c537-41cc-8828-8a6b3b2c6b18"
CM019752.1	RepeatMasker	Unknown	40852095	40852395	1656	-	.	ID="RND-6_FAMILY-577";Tend="1198";Tstart="911";shortTE="F";uid="cd613a09-0613-44cb-8279-9268bcb29c17"
CM019752.1	RepeatMasker	Unknown	34466683	34467933	3036	-	.	ID="RND-6_FAMILY-8331";Tend="2025";Tstart="951";shortTE="F";uid="8e961c77-0544-4d7d-941f-c9329646ac4b"
CM019752.1	RepeatMasker	LTR/Gypsy	52220004	52220604	775	-	.	ID="RND-6_FAMILY-4684";TEgroup="ctg_1%7CRND-6_FAMILY-4684%7C2";Tend="2352";Tstart="2037";shortTE="F";uid="be068164-afd2-49ab-85a2-4c06ac199186"
CM019752.1	RepeatMasker	DNA/PiggyBac	9136495	9136871	2448	-	.	ID="RND-6_FAMILY-9986";Tend="1120";Tstart="749";shortTE="F";uid="64dcec2e-bac5-4a99-b872-f1c8e823e268"
CM019752.1	RepeatMasker	Unknown	15661425	15661582	420	-	.	ID="RND-6_FAMILY-11954";Tend="841";Tstart="684";shortTE="F";uid="0247816a-7321-4d67-9a3c-0d2706ee0a74"
CM019752.1	RepeatMasker	Unknown	14877485	14877933	2526	-	.	ID="RND-1_FAMILY-499";Tend="1419";Tstart="973";shortTE="F";uid="262e3a57-7431-47dd-ab89-e9673ce122f6"
CM019752.1	RepeatMasker	RC/Helitron	11369996	11370539	3226	-	.	ID="RND-1_FAMILY-109";Tend="1295";Tstart="748";shortTE="F";uid="61501b4a-6557-493b-b9d8-50659194fd05"
CM019752.1	RepeatMasker	DNA/hAT-Tip100	34909485	34909845	2999	-	.	ID="RND-1_FAMILY-604";Tend="1253";Tstart="898";shortTE="F";uid="67a545c7-3b2b-488a-91f6-4b4db83ad6f1"
CM019752.1	RepeatMasker	Unknown	46125379	46126984	13586	-	.	ID="RND-5_FAMILY-2241";Tend="2396";Tstart="793";shortTE="F";uid="05f99a15-840f-424e-b9a8-c5914ef47559"
CM019752.1	RepeatMasker	Unknown	9889521	9890835	11532	-	.	ID="RND-4_FAMILY-162";Tend="2166";Tstart="846";shortTE="F";uid="7ed020d1-f830-4ae7-9f92-346a4ec0ea74"
CM019752.1	RepeatMasker	Unknown	52496750	52496903	458	-	.	ID="RND-4_FAMILY-553";Tend="1542";Tstart="1393";shortTE="F";uid="00fb6f7e-731c-41bf-8d6b-139823fb30d4"
CM019752.1	RepeatMasker	Unknown	26525956	26527397	1596	-	.	ID="RND-6_FAMILY-2656";TEgroup="ctg_1%7CRND-6_FAMILY-2656%7C7";Tend="2528";Tstart="802";shortTE="F";uid="db709d74-1e26-4680-ac82-6650a970c5b6"
CM019752.1	RepeatMasker	Unknown	32004780	32005415	3229	-	.	ID="RND-6_FAMILY-1659";Tend="1517";Tstart="830";shortTE="F";uid="5adae28e-875d-4e08-bd4f-4bcc70f140eb"
CM019752.1	RepeatMasker	Unknown	14946957	14947165	512	-	.	ID="RND-6_FAMILY-405";Tend="2087";Tstart="1869";shortTE="F";uid="22370b1e-e430-4834-bb43-7f2160e23a0a"
CM019752.1	RepeatMasker	Unknown	50412671	50413004	1934	-	.	ID="RND-6_FAMILY-978";Tend="1362";Tstart="1027";shortTE="F";uid="67957d34-c8d4-4b3e-ae74-76da4df23a12"
CM019752.1	RepeatMasker	Unknown	45619850	45620178	2595	-	.	ID="RND-1_FAMILY-62";Tend="1328";Tstart="999";shortTE="F";uid="c4834a2f-5363-458d-b8a9-4c96b48e9fc2"
CM019752.1	RepeatMasker	LINE/I	47845677	47846049	3032	-	.	ID="RND-6_FAMILY-383";Tend="1130";Tstart="759";shortTE="F";uid="05d1cf6b-1988-4888-bed9-a08cc0e3694e"
CM019752.1	RepeatMasker	Unknown	38877368	38877686	1184	-	.	ID="RND-4_FAMILY-554";Tend="1732";Tstart="1407";shortTE="F";uid="16fe6c6c-b79c-47e3-8bcc-2f1f7ab87728"
CM019752.1	RepeatMasker	Unknown	34476196	34476455	2259	-	.	ID="RND-1_FAMILY-194";Tend="1265";Tstart="1005";shortTE="F";uid="1f56e1be-01f2-4ddd-b92e-677e69cb9175"
CM019752.1	RepeatMasker	Unknown	55481086	55482537	11318	-	.	ID="RND-6_FAMILY-1771";Tend="1932";Tstart="449";shortTE="F";uid="6b2162ed-ceba-4ed3-875d-27a8039cc09b"
CM019752.1	RepeatMasker	LINE/L2	33668484	33668787	463	-	.	ID="RND-6_FAMILY-14";Tend="1873";Tstart="1567";shortTE="F";uid="7b8f3aa7-2778-4c8e-a876-418ed4127fa6"
CM019752.1	RepeatMasker	DNA/hAT-Ac	1051032	1051320	537	-	.	ID="RND-5_FAMILY-615";TEgroup="ctg_1%7CRND-5_FAMILY-615%7C1";Tend="3409";Tstart="3081";shortTE="T";uid="dde8553b-6838-42b2-9daa-2b3fc980c7e8"
CM019752.1	RepeatMasker	Unknown	13507774	13509071	6531	-	.	ID="RND-6_FAMILY-306";Tend="2126";Tstart="831";shortTE="F";uid="4b9bc301-26bf-42bb-868e-fa327fa835ab"
CM019752.1	RepeatMasker	Unknown	41631843	41632229	2490	-	.	ID="RND-5_FAMILY-10159";Tend="1260";Tstart="888";shortTE="F";uid="2f016f40-71ac-4372-8e46-b582de1a6e62"
CM019752.1	RepeatMasker	Unknown	6555909	6556038	889	-	.	ID="RND-6_FAMILY-3553";Tend="345";Tstart="218";shortTE="F";uid="2325d241-2f71-4faf-8a8a-26c36c655c1c"
CM019752.1	RepeatMasker	Unknown	32506951	32507364	1996	-	.	ID="RND-6_FAMILY-2366";Tend="1449";Tstart="1045";shortTE="F";uid="8ec5d59b-f41d-431e-b7bc-2d22c12ae90b"
CM019752.1	RepeatMasker	Unknown	44032751	44032933	609	-	.	ID="RND-5_FAMILY-7137";Tend="986";Tstart="731";shortTE="F";uid="931a588f-5e76-45c9-83e9-823d1177d4e7"
CM019752.1	RepeatMasker	LINE/I	15274902	15275237	861	-	.	ID="RND-1_FAMILY-100";Tend="1462";Tstart="1202";shortTE="F";uid="0c199606-8cf8-4a98-91c7-d058419fb5fc"
CM019752.1	RepeatMasker	Unknown	45258738	45258941	1158	-	.	ID="RND-6_FAMILY-10724";Tend="1203";Tstart="1000";shortTE="F";uid="cbdeac69-204c-4cb9-b9a9-e09f32521ddd"
CM019752.1	RepeatMasker	DNA/TcMar-Tc1	45485186	45487252	16288	-	.	ID="RND-1_FAMILY-428";Tend="2667";Tstart="653";shortTE="F";uid="c67d74c3-8720-46cd-ab28-5da060f7b68f"
CM019752.1	RepeatMasker	Unknown	33218412	33219556	7442	-	.	ID="RND-6_FAMILY-2371";Tend="2361";Tstart="1234";shortTE="F";uid="1c26e5e7-0869-4746-a99b-13db0a3e8382"
CM019752.1	RepeatMasker	DNA/hAT	29645519	29645752	704	-	.	ID="RND-6_FAMILY-4755";Tend="3393";Tstart="2970";shortTE="F";uid="249e16cf-d41c-4851-b9cc-403e1c4cc5bc"
CM019752.1	RepeatMasker	Unknown	36929251	36929537	2264	-	.	ID="RND-1_FAMILY-62";Tend="1300";Tstart="1000";shortTE="F";uid="2f0c56e0-8f90-4466-a236-a1c61a85a388"
CM019752.1	RepeatMasker	DNA/hAT-Tag1	41398785	41398960	598	-	.	ID="RND-5_FAMILY-2690";Tend="1288";Tstart="1082";shortTE="F";uid="9e7bdf7d-0d95-4a93-a400-50f87da33c98"
CM019752.1	RepeatMasker	Unknown	16057370	16057502	587	-	.	ID="RND-1_FAMILY-77";Tend="1892";Tstart="1763";shortTE="F";uid="b2011132-aaa1-4ef7-84f5-225b942fbaaa"
CM019752.1	RepeatMasker	Unknown	50556069	50558781	19948	-	.	ID="RND-1_FAMILY-516";TEgroup="ctg_1%7CRND-1_FAMILY-516%7C3";Tend="3197";Tstart="865";shortTE="F";uid="52ac14f4-94b8-427c-9dc1-ddf02f3db5b4"
CM019752.1	RepeatMasker	Unknown	37995725	37996895	5235	-	.	ID="RND-6_FAMILY-306";Tend="2118";Tstart="826";shortTE="F";uid="352c6356-5152-4172-9dca-bacd592d00d1"
CM019752.1	RepeatMasker	Unknown	54926288	54926421	493	-	.	ID="RND-5_FAMILY-108";Tend="1345";Tstart="1214";shortTE="F";uid="7a753ef8-0591-4740-a034-41fc21380e98"
CM019752.1	RepeatMasker	Unknown	13067936	13068148	1096	-	.	ID="RND-6_FAMILY-953";Tend="1207";Tstart="962";shortTE="F";uid="eba9ce0a-3ee6-4562-a5a5-4b0250ee8b8e"
CM019752.1	RepeatMasker	Unknown	28293582	28294428	2158	-	.	ID="RND-6_FAMILY-306";Tend="2116";Tstart="1238";shortTE="F";uid="f28564ee-bbbe-4f08-926c-fc00e3bf5afe"
CM019752.1	RepeatMasker	Unknown	55838345	55839459	8420	-	.	ID="RND-6_FAMILY-1290";Tend="1481";Tstart="367";shortTE="F";uid="d6845b47-5965-4478-8392-9e55a6754e00"
CM019752.1	RepeatMasker	Unknown	22048453	22048716	488	-	.	ID="RND-4_FAMILY-1358";Tend="1269";Tstart="1033";shortTE="F";uid="af713522-d715-4701-8fdc-f934f693074f"
CM019752.1	RepeatMasker	Unknown	37272766	37273006	1788	-	.	ID="RND-6_FAMILY-423";Tend="987";Tstart="746";shortTE="F";uid="61af6f3b-fc09-4825-b60c-fdfe947dad25"
CM019752.1	RepeatMasker	Unknown	4600257	4600744	2150	-	.	ID="RND-5_FAMILY-2531";Tend="1444";Tstart="937";shortTE="F";uid="c42bcc4b-46b2-41f1-b03c-d57a54b794a3"
CM019752.1	RepeatMasker	Unknown	30984295	30984515	1252	-	.	ID="RND-5_FAMILY-3614";Tend="1141";Tstart="929";shortTE="F";uid="51ed26db-7687-422d-9088-63407d86b476"
CM019752.1	RepeatMasker	Unknown	55610239	55610839	2966	-	.	ID="RND-6_FAMILY-982";Tend="1366";Tstart="747";shortTE="F";uid="5c3ed27d-134b-400d-acc7-c9b69e08bcc1"
CM019752.1	RepeatMasker	DNA?/hAT?	39574129	39574345	599	-	.	ID="RND-6_FAMILY-2615";Tend="587";Tstart="371";shortTE="F";uid="7d0fae22-6ccc-46a8-b56c-162081edcc5e"
CM019752.1	RepeatMasker	Unknown	8676770	8677292	4320	-	.	ID="RND-1_FAMILY-257";Tend="1497";Tstart="978";shortTE="F";uid="b419dd8f-114a-4c0e-b91a-46e3f5033ce8"
CM019752.1	RepeatMasker	Unknown	26588172	26588661	3401	-	.	ID="RND-5_FAMILY-2531";Tend="1444";Tstart="938";shortTE="F";uid="3c731894-de90-4b14-82aa-81a5693c8bc3"
CM019752.1	RepeatMasker	Unknown	51284228	51285421	9968	-	.	ID="RND-4_FAMILY-672";Tend="2121";Tstart="923";shortTE="F";uid="701de3a5-68cb-4c81-b53b-c48535aa2431"
CM019752.1	RepeatMasker	Unknown	6161710	6162171	3733	-	.	ID="RND-6_FAMILY-1938";Tend="1293";Tstart="835";shortTE="F";uid="e704e0ec-f87e-4186-8e59-91dae0be4e04"
CM019752.1	RepeatMasker	Unknown	16209218	16209627	2313	-	.	ID="RND-5_FAMILY-733";TEgroup="ctg_1%7CRND-5_FAMILY-733%7C3";Tend="1630";Tstart="995";shortTE="F";uid="5051dca2-56c8-45d6-87ac-da522b3501be"
CM019752.1	RepeatMasker	LTR/Pao	53842721	53842870	765	-	.	ID="RND-6_FAMILY-1190";Tend="2198";Tstart="1907";shortTE="F";uid="72e6f035-8351-4066-bdaf-b9f1fce36353"
CM019752.1	RepeatMasker	DNA/TcMar-m44	8928118	8928981	696	-	.	ID="mariner-3_ap";Tend="1477";Tstart="741";shortTE="F";uid="f8e0c40f-b626-468b-a845-f97fed3c9cb8"
CM019752.1	RepeatMasker	LTR/Gypsy	52662591	52663051	3550	-	.	ID="RND-6_FAMILY-39";Tend="1209";Tstart="749";shortTE="F";uid="222cb2cb-e704-43b1-8c93-0673f2a884ed"
CM019752.1	RepeatMasker	LINE/I	17217782	17218046	1904	-	.	ID="RND-6_FAMILY-3765";Tend="1183";Tstart="919";shortTE="F";uid="04d98ab6-aad3-449f-9b28-8c96ff223a44"
CM019752.1	RepeatMasker	Unknown	50168710	50168842	3366	-	.	ID="RND-5_FAMILY-1971";Tend="1168";Tstart="615";shortTE="F";uid="3739fceb-c1db-492a-a08c-4f5604cdc2ca"
CM019752.1	RepeatMasker	Unknown	24670320	24670497	729	-	.	ID="RND-5_FAMILY-2282";Tend="1039";Tstart="832";shortTE="F";uid="17d50afd-9b25-4e43-85e3-8b1810968ced"
CM019752.1	RepeatMasker	Unknown	51553113	51553266	451	-	.	ID="RND-4_FAMILY-553";Tend="1370";Tstart="1218";shortTE="F";uid="260291a6-4238-47aa-ae46-18bb8c0abd6b"
CM019752.1	RepeatMasker	Unknown	38869052	38869612	2925	-	.	ID="RND-4_FAMILY-672";Tend="2128";Tstart="1501";shortTE="F";uid="5847bfa0-653e-4dd9-99ac-9e4cddb151e5"
CM019752.1	RepeatMasker	Unknown	40857526	40858061	4532	-	.	ID="RND-1_FAMILY-257";Tend="1514";Tstart="981";shortTE="F";uid="bc3d5e64-e745-4f8f-98a5-d85332b43584"
CM019752.1	RepeatMasker	Unknown	28012888	28013855	4909	-	.	ID="RND-1_FAMILY-184";Tend="1795";Tstart="743";shortTE="F";uid="7ea3f282-5971-44ca-96fb-125da009ee6a"
CM019752.1	RepeatMasker	Unknown	40036248	40036558	1034	-	.	ID="RND-1_FAMILY-139";Tend="1251";Tstart="929";shortTE="F";uid="155202b6-29ab-45e3-8851-f02d327b8d6d"
CM019752.1	RepeatMasker	Unknown	36423954	36424488	803	-	.	ID="RND-4_FAMILY-553";TEgroup="ctg_1%7CRND-4_FAMILY-553%7C8";Tend="895";Tstart="643";shortTE="F";uid="c3b48cd9-978d-49a7-bc9d-61b742fc67ef"
CM019752.1	RepeatMasker	DNA	43505904	43506041	493	-	.	ID="RND-6_FAMILY-9319";Tend="574";Tstart="425";shortTE="F";uid="702a3905-6f65-413e-8c06-dd00ef7a06de"
CM019752.1	RepeatMasker	Unknown	38881696	38881834	940	-	.	ID="RND-1_FAMILY-312";Tend="1114";Tstart="975";shortTE="F";uid="e9a48cdb-d422-4ac9-8bca-f6e9ddf8ea38"
CM019752.1	RepeatMasker	Unknown	36831443	36831733	437	-	.	ID="RND-5_FAMILY-1997";Tend="1094";Tstart="820";shortTE="F";uid="be7a282c-54f3-44d8-95f5-c2cd9a66c1b9"
CM019752.1	RepeatMasker	Unknown	47012224	47012640	3582	-	.	ID="RND-1_FAMILY-505";Tend="1505";Tstart="1089";shortTE="F";uid="b9d6e8cc-8ed5-4605-aabd-ed144f5acca0"
CM019752.1	RepeatMasker	Unknown	53978886	53979372	4118	-	.	ID="RND-1_FAMILY-246";Tend="1370";Tstart="884";shortTE="F";uid="2d22c3a1-52a7-4976-b25b-8bebf4f6f0b7"
CM019752.1	RepeatMasker	Unknown	27571086	27571365	1690	-	.	ID="RND-1_FAMILY-307";Tend="1236";Tstart="964";shortTE="F";uid="4f66a06e-f356-4745-a0fc-32dfbc8573e2"
CM019752.1	RepeatMasker	Unknown	22271269	22271516	1824	-	.	ID="RND-6_FAMILY-943";Tend="1158";Tstart="911";shortTE="F";uid="adb57a45-8e8b-4d7d-a348-814f15dc8a54"
CM019752.1	RepeatMasker	Unknown	22937365	22937839	507	-	.	ID="RND-1_FAMILY-55";TEgroup="ctg_1%7CRND-1_FAMILY-55%7C8";Tend="1132";Tstart="824";shortTE="F";uid="40375b44-f290-4b45-9e6b-5fbc0caa3792"
CM019752.1	RepeatMasker	Unknown	7210788	7211301	1332	-	.	ID="RND-1_FAMILY-52";Tend="1487";Tstart="900";shortTE="F";uid="98047462-f93c-4475-bab9-55ae0dad3a73"
CM019752.1	RepeatMasker	Unknown	931145	931446	1613	-	.	ID="RND-1_FAMILY-84";Tend="1210";Tstart="913";shortTE="F";uid="c718bd00-3d9a-4e09-a826-07ab545f9c93"
CM019752.1	RepeatMasker	Unknown	34745785	34746045	1293	-	.	ID="RND-5_FAMILY-3180";Tend="2147";Tstart="1880";shortTE="F";uid="343eb377-c644-44d8-9975-cd9bba5c4292"
CM019752.1	RepeatMasker	Unknown	5298677	5298974	1973	-	.	ID="RND-5_FAMILY-41";Tend="1279";Tstart="978";shortTE="F";uid="4a3eae4f-4eca-435d-93ff-471df8b4fafa"
CM019752.1	RepeatMasker	Unknown	45969377	45969516	555	-	.	ID="RND-6_FAMILY-3216";Tend="872";Tstart="739";shortTE="F";uid="3c439371-651f-43e6-bdcb-8bf6de510a8c"
CM019752.1	RepeatMasker	Unknown	41728610	41728729	848	-	.	ID="RND-5_FAMILY-2122";Tend="1066";Tstart="946";shortTE="F";uid="5654fcfd-9c65-4706-a4bb-269976dc63e6"
CM019752.1	RepeatMasker	DNA/Academ-1	3559670	3562299	22665	-	.	ID="RND-1_FAMILY-133";Tend="3505";Tstart="850";shortTE="F";uid="0a136f20-52b2-474c-b4ca-73c7021fcfbd"
CM019752.1	RepeatMasker	Unknown	40966015	40966157	406	-	.	ID="RND-1_FAMILY-119";Tend="913";Tstart="768";shortTE="F";uid="a7109ae3-1740-4ce3-aab4-1398839f613d"
CM019752.1	RepeatMasker	Unknown	15335994	15336268	1376	-	.	ID="RND-5_FAMILY-41";Tend="1263";Tstart="987";shortTE="F";uid="4df89c50-57c5-4b18-9f98-a4f825f90219"
CM019752.1	RepeatMasker	Unknown	37349378	37350429	4508	-	.	ID="RND-4_FAMILY-1393";Tend="2038";Tstart="931";shortTE="F";uid="54ae526c-1e49-4502-b66a-222c7bc1fe7d"
CM019752.1	RepeatMasker	LINE/I	39135974	39137021	6504	-	.	ID="RND-1_FAMILY-366";Tend="1344";Tstart="304";shortTE="F";uid="3301a7b3-3af8-45be-84a4-0c0a8db2f1f4"
CM019752.1	RepeatMasker	Unknown	4983365	4983788	898	-	.	ID="RND-4_FAMILY-553";Tend="1093";Tstart="658";shortTE="F";uid="f2e8ab68-9ecd-4709-9330-1919df870105"
CM019752.1	RepeatMasker	Unknown	6553020	6553154	579	-	.	ID="RND-6_FAMILY-10398";Tend="1165";Tstart="1024";shortTE="F";uid="82a21e4f-93e5-4c7d-ad18-c68cd670f27d"
CM019752.1	RepeatMasker	Unknown	51130345	51130684	621	-	.	ID="RND-6_FAMILY-135";Tend="1201";Tstart="878";shortTE="F";uid="93babe00-a950-42b9-8fe3-4f4bdb1053f1"
CM019752.1	RepeatMasker	Unknown	8169029	8169267	1146	-	.	ID="RND-5_FAMILY-3052";Tend="2179";Tstart="1882";shortTE="F";uid="df9e456a-1286-49fa-af47-ffe98ac2964d"
CM019752.1	RepeatMasker	Unknown	52927528	52927846	2723	-	.	ID="RND-1_FAMILY-555";Tend="1389";Tstart="1071";shortTE="F";uid="a4860eda-c9a9-457c-bbd7-77ad96e277fd"
CM019752.1	RepeatMasker	Unknown	3086890	3087888	1482	-	.	ID="RND-6_FAMILY-1762";Tend="1863";Tstart="721";shortTE="F";uid="713e6ada-ad2d-4bb2-bea0-1ddc96515d9e"
CM019752.1	RepeatMasker	Unknown	12139888	12140034	533	-	.	ID="RND-6_FAMILY-1434";Tend="1485";Tstart="1341";shortTE="F";uid="afbac1a0-0882-47b0-9a66-4e4faf9a148a"
CM019752.1	RepeatMasker	Unknown	41713607	41713980	1444	-	.	ID="RND-4_FAMILY-494";Tend="1912";Tstart="1516";shortTE="F";uid="05d9c853-cb8b-4234-a49b-45d67af3195c"
CM019752.1	RepeatMasker	Unknown	41151841	41152139	2308	-	.	ID="RND-5_FAMILY-311";Tend="1081";Tstart="791";shortTE="F";uid="e422484c-e4a2-4700-b330-d67a74053f54"
CM019752.1	RepeatMasker	Unknown	51510312	51510421	693	-	.	ID="RND-6_FAMILY-181";Tend="1127";Tstart="1017";shortTE="F";uid="1cb5668d-96ba-494d-8689-b0c2230bc496"
CM019752.1	RepeatMasker	Unknown	3509014	3509530	2217	-	.	ID="RND-6_FAMILY-9590";TEgroup="ctg_1%7CRND-6_FAMILY-9590%7C1";Tend="1434";Tstart="1054";shortTE="F";uid="108b0427-dd20-499b-ba72-dccb4ba1437e"
CM019752.1	RepeatMasker	Unknown	53328813	53329835	8543	-	.	ID="RND-1_FAMILY-362";Tend="1845";Tstart="823";shortTE="F";uid="84a5ac86-e45d-4bec-8390-0f53ded317a7"
CM019752.1	RepeatMasker	Unknown	35401978	35402351	1913	-	.	ID="RND-6_FAMILY-6754";Tend="1211";Tstart="853";shortTE="F";uid="2a5a06de-b8c3-4c9d-bc0e-4c03fc2934a7"
CM019752.1	RepeatMasker	Unknown	21462616	21462765	446	-	.	ID="RND-6_FAMILY-1659";Tend="1984";Tstart="1823";shortTE="F";uid="8a8507cb-bb6a-45bf-9453-b8ff2eb485f5"
CM019752.1	RepeatMasker	Unknown	19152607	19152800	1618	-	.	ID="RND-5_FAMILY-2309";Tend="819";Tstart="628";shortTE="F";uid="5dcb8ae2-07a2-4555-aded-debbacf87707"
CM019752.1	RepeatMasker	Unknown	49628297	49628399	597	-	.	ID="RND-6_FAMILY-405";Tend="2084";Tstart="1983";shortTE="F";uid="2aa74097-7808-49c8-9449-6fe1d5f1a9c0"
CM019752.1	RepeatMasker	Unknown	21867643	21867903	1456	-	.	ID="RND-6_FAMILY-2860";Tend="1209";Tstart="958";shortTE="F";uid="4e9e35ae-712b-4221-a16e-3db97328d19d"
CM019752.1	RepeatMasker	Unknown	46639275	46639436	1105	-	.	ID="RND-1_FAMILY-241";Tend="1069";Tstart="903";shortTE="F";uid="715140ae-b0fa-49c4-a8bb-8ef21cdbc38f"
CM019752.1	RepeatMasker	Unknown	15618881	15619420	2749	-	.	ID="RND-1_FAMILY-274";TEgroup="ctg_1%7CRND-1_FAMILY-274%7C1";Tend="1248";Tstart="913";shortTE="F";uid="78d202dc-d03a-4dd2-bfea-933febf5bbb0"
CM019752.1	RepeatMasker	Unknown	50194148	50194922	4733	-	.	ID="RND-5_FAMILY-26";Tend="1567";Tstart="795";shortTE="F";uid="eea9c9de-b627-4022-8b1e-f18894a5bdcc"
CM019752.1	RepeatMasker	Unknown	3551169	3552051	1576	-	.	ID="RND-1_FAMILY-275";Tend="2101";Tstart="821";shortTE="F";uid="a3bf2d03-a781-4a64-bfea-0b946399b941"
CM019752.1	RepeatMasker	Unknown	38195703	38195947	1929	-	.	ID="RND-1_FAMILY-62";Tend="1291";Tstart="1054";shortTE="F";uid="0526faae-5539-4d45-891c-c0fc2a562a32"
CM019752.1	RepeatMasker	Unknown	43530894	43531250	2539	-	.	ID="RND-1_FAMILY-119";Tend="1121";Tstart="759";shortTE="F";uid="0c3eba87-c7bd-45ec-a460-8b379f1efced"
CM019752.1	RepeatMasker	Unknown	48584843	48584996	756	-	.	ID="RND-6_FAMILY-2371";Tend="870";Tstart="716";shortTE="F";uid="b0bf93d3-c88b-41bc-bc37-f78562b19263"
CM019752.1	RepeatMasker	LTR/Copia	24632737	24633025	653	-	.	ID="RND-5_FAMILY-148";Tend="1702";Tstart="1390";shortTE="F";uid="ab1d56d5-90a6-495e-9b01-75c171f972fd"
CM019752.1	RepeatMasker	Unknown	6103031	6103321	2243	-	.	ID="RND-1_FAMILY-66";Tend="1325";Tstart="1029";shortTE="F";uid="55b2882a-b978-4023-8c83-79018ddf8364"
CM019752.1	RepeatMasker	Unknown	36846277	36846753	3465	-	.	ID="RND-1_FAMILY-712";Tend="1454";Tstart="944";shortTE="F";uid="4c2f441e-a299-40ba-91d3-0aaff6f40d75"
CM019752.1	RepeatMasker	LINE/R1	13842719	13843048	1375	-	.	ID="RND-6_FAMILY-2275";Tend="2224";Tstart="1898";shortTE="F";uid="2bfef71b-b813-40e6-bb16-11198ec297f4"
CM019752.1	RepeatMasker	DNA/Academ-1	24444675	24445145	2054	-	.	ID="RND-1_FAMILY-221";Tend="1100";Tstart="640";shortTE="F";uid="45997dfc-c66d-4b1c-8cb2-365ac480b0ef"
CM019752.1	RepeatMasker	Unknown	14221127	14221504	2121	-	.	ID="RND-1_FAMILY-216";Tend="1195";Tstart="822";shortTE="F";uid="cea2af37-65d1-42c0-8bef-eda405c371a5"
CM019752.1	RepeatMasker	Unknown	1994735	1995055	2445	-	.	ID="RND-1_FAMILY-195";Tend="1211";Tstart="891";shortTE="F";uid="8623cff2-5889-4176-8e7c-a937a3516ee6"
CM019752.1	RepeatMasker	Unknown	9772207	9772862	1711	-	.	ID="RND-1_FAMILY-34";TEgroup="ctg_1%7CRND-1_FAMILY-34%7C3";Tend="1604";Tstart="1164";shortTE="F";uid="5158feae-d411-48b5-96d0-c7f528ff77ab"
CM019752.1	RepeatMasker	Unknown	6597529	6597658	629	-	.	ID="RND-6_FAMILY-1762";Tend="863";Tstart="747";shortTE="F";uid="8d05891f-52bb-4974-8f9b-351b6f8589fe"
CM019752.1	RepeatMasker	Unknown	21112453	21113015	2589	-	.	ID="RND-5_FAMILY-3180";Tend="1403";Tstart="852";shortTE="F";uid="0284da4b-1c96-4f94-90c4-6af462f4b061"
CM019752.1	RepeatMasker	Unknown	6914520	6914635	751	-	.	ID="RND-5_FAMILY-7137";Tend="843";Tstart="726";shortTE="F";uid="33d9d7c8-6242-476e-9657-25fdc332f359"
CM019752.1	RepeatMasker	Unknown	1170251	1170805	3576	-	.	ID="RND-5_FAMILY-232";Tend="1527";Tstart="786";shortTE="F";uid="d374a1f0-8cd3-48ec-af32-9208069f1312"
CM019752.1	RepeatMasker	LINE/RTE-RTE	29062644	29063607	8057	-	.	ID="RND-6_FAMILY-799";Tend="4981";Tstart="4018";shortTE="F";uid="39285231-7d0c-4498-8d1c-a8b30b54d2e6"
CM019752.1	RepeatMasker	DNA/hAT-hATm	41721057	41721390	784	-	.	ID="RND-5_FAMILY-663";Tend="1484";Tstart="1153";shortTE="F";uid="afe19204-60dd-447e-9efe-b056775b0b58"
CM019752.1	RepeatMasker	Unknown	1510416	1510832	2898	-	.	ID="RND-6_FAMILY-978";Tend="1361";Tstart="947";shortTE="F";uid="b45ccea8-1915-47fe-bbc2-bbbcc19cb5a9"
CM019752.1	RepeatMasker	DNA/Academ-1	53057218	53058729	12709	-	.	ID="RND-6_FAMILY-2667";Tend="2495";Tstart="963";shortTE="F";uid="fb587a65-0232-4d36-82b6-b869bff0861d"
CM019752.1	RepeatMasker	Unknown	33738943	33739863	4016	-	.	ID="RND-5_FAMILY-1529";Tend="2095";Tstart="1159";shortTE="F";uid="512e019a-17a2-49f8-b619-2b1f4ddd0e75"
CM019752.1	RepeatMasker	Unknown	38143787	38144894	4525	-	.	ID="RND-6_FAMILY-2517";Tend="1903";Tstart="844";shortTE="F";uid="d7be3501-5306-4c17-a255-8754ab96f763"
CM019752.1	RepeatMasker	Unknown	32748902	32749537	3453	-	.	ID="RND-1_FAMILY-137";Tend="1654";Tstart="961";shortTE="F";uid="ebfb690b-4d9b-4b96-95de-1d16a6c530ff"
CM019752.1	RepeatMasker	DNA/hAT-Tip100	36086586	36087230	2576	-	.	ID="RND-1_FAMILY-39";Tend="1960";Tstart="1355";shortTE="F";uid="cdb00888-99d0-4e2b-b98c-f26607ad1bd4"
CM019752.1	RepeatMasker	LTR/Pao	44452301	44452756	1051	-	.	ID="RND-6_FAMILY-1190";Tend="2198";Tstart="1761";shortTE="F";uid="f99da905-cc49-4045-acb8-841c89588278"
CM019752.1	RepeatMasker	Unknown	22741542	22741729	833	-	.	ID="RND-4_FAMILY-1108";Tend="1087";Tstart="908";shortTE="F";uid="c7862d2e-3cd6-45b4-9a27-0daa5736dd9e"
CM019752.1	RepeatMasker	Unknown	45230810	45231125	1424	-	.	ID="RND-6_FAMILY-306";Tend="1920";Tstart="1606";shortTE="F";uid="45df6128-2c1a-47f5-8e87-c18d71f46d2e"
CM019752.1	RepeatMasker	Unknown	17358727	17359954	6104	-	.	ID="RND-5_FAMILY-3180";Tend="2128";Tstart="863";shortTE="F";uid="fddd2e6c-90b8-4293-8bf2-64c0b3af7dfc"
CM019752.1	RepeatMasker	DNA/Crypton-V	14370625	14370931	496	-	.	ID="RND-5_FAMILY-82";Tend="1119";Tstart="832";shortTE="F";uid="095c66b4-f870-4ab3-93ba-817ca7d30fc4"
CM019752.1	RepeatMasker	Unknown	46137121	46137343	706	-	.	ID="RND-4_FAMILY-238";Tend="1543";Tstart="1337";shortTE="F";uid="87638c0a-28e0-4b59-bc3a-98839aebf199"
CM019752.1	RepeatMasker	DNA/hAT-Tip100	38830021	38830684	5529	-	.	ID="RND-5_FAMILY-3782";Tend="1532";Tstart="859";shortTE="F";uid="49155378-da5a-4add-b3e2-1340c58552ba"
CM019752.1	RepeatMasker	RC/Helitron	54706397	54708823	16157	-	.	ID="RND-1_FAMILY-271";TEgroup="ctg_1%7CRND-1_FAMILY-271%7C1";Tend="3648";Tstart="1277";shortTE="F";uid="0759fd6b-b1a9-4c9e-9bca-a33f76a704a4"
CM019752.1	RepeatMasker	DNA/hAT-Tip100	44447308	44447734	2780	-	.	ID="RND-5_FAMILY-4258";Tend="1305";Tstart="876";shortTE="F";uid="38bee9c7-c255-47d0-b189-8514fcbc2dc7"
CM019752.1	RepeatMasker	Unknown	48789788	48791424	11593	-	.	ID="RND-1_FAMILY-703";Tend="2576";Tstart="986";shortTE="F";uid="401d6b89-b51e-4afc-8121-40832e8014fc"
CM019752.1	RepeatMasker	Unknown	43943943	43944230	601	-	.	ID="RND-1_FAMILY-425";TEgroup="ctg_1%7CRND-1_FAMILY-425%7C8";Tend="2400";Tstart="894";shortTE="F";uid="aba286ae-02d9-422a-b773-c1590c7781cb"
CM019752.1	RepeatMasker	Unknown	53191135	53191282	474	-	.	ID="RND-5_FAMILY-7137";Tend="1496";Tstart="1346";shortTE="F";uid="97426d75-d8ae-4a86-aafe-caa98abe6f7d"
CM019752.1	RepeatMasker	Unknown	38770263	38770523	855	-	.	ID="RND-6_FAMILY-1507";Tend="1381";Tstart="1131";shortTE="F";uid="04a2e7d5-beb2-4301-b8b1-b39c8a9a6673"
CM019752.1	RepeatMasker	Unknown	26971521	26971690	415	-	.	ID="RND-5_FAMILY-3180";Tend="1288";Tstart="1120";shortTE="F";uid="8d86a53c-b728-478f-b5a5-0a1886826290"
CM019752.1	RepeatMasker	DNA/Sola-2	52301905	52302103	1104	-	.	ID="RND-4_FAMILY-890";Tend="1060";Tstart="870";shortTE="F";uid="e8f4c1a9-bcd2-4815-96b8-d5005d0fa7cd"
CM019752.1	RepeatMasker	Unknown	42573391	42573492	637	-	.	ID="RND-1_FAMILY-259";Tend="1182";Tstart="1080";shortTE="F";uid="b6aa143f-2571-46c1-9fec-3409efdd40f4"
CM019752.1	RepeatMasker	Unknown	55705893	55706125	483	-	.	ID="RND-6_FAMILY-7191";Tend="1405";Tstart="1152";shortTE="F";uid="ee7b1a29-09ea-4c2b-adaa-6cecb81b5a49"
CM019752.1	RepeatMasker	LINE/I	42077280	42078083	5872	-	.	ID="RND-6_FAMILY-330";Tend="1620";Tstart="822";shortTE="F";uid="fe59cfbe-0168-448e-a08e-7cc71964893a"
CM019752.1	RepeatMasker	Unknown	45024180	45024794	3671	-	.	ID="RND-1_FAMILY-106";Tend="1584";Tstart="939";shortTE="F";uid="447582c3-62ad-4ee7-a2d7-47c33f9a4cc9"
CM019752.1	RepeatMasker	Unknown	21207634	21207924	1232	-	.	ID="RND-5_FAMILY-889";Tend="799";Tstart="503";shortTE="F";uid="dd4dd611-c2e5-403c-8126-5b0db76d4214"
CM019752.1	RepeatMasker	Unknown	47154439	47154710	2194	-	.	ID="RND-1_FAMILY-125";Tend="1229";Tstart="960";shortTE="F";uid="d2dd7749-8802-49b3-a350-e978f7ec438c"
CM019752.1	RepeatMasker	DNA/hAT-Ac	54126943	54127499	2256	-	.	ID="RND-1_FAMILY-104";TEgroup="ctg_1%7CRND-1_FAMILY-104%7C3";Tend="1797";Tstart="945";shortTE="F";uid="266b0dad-cda1-4a34-bdca-d53ac1dde5a9"
CM019752.1	RepeatMasker	Unknown	40534445	40534649	670	-	.	ID="RND-1_FAMILY-68";Tend="1479";Tstart="1222";shortTE="F";uid="883810af-c16e-458a-b03d-3054e4d7a4d2"
CM019752.1	RepeatMasker	Unknown	5208618	5208793	824	-	.	ID="RND-1_FAMILY-501";Tend="1059";Tstart="845";shortTE="F";uid="f966d57d-4a35-44e6-880f-ecc1e54e361c"
CM019752.1	RepeatMasker	Unknown	22625255	22625666	2244	-	.	ID="RND-1_FAMILY-665";Tend="1440";Tstart="988";shortTE="F";uid="79d4f732-86b3-4999-97a3-bdc9e54c7266"
CM019752.1	RepeatMasker	Unknown	14126812	14127076	668	-	.	ID="RND-1_FAMILY-69";Tend="1631";Tstart="1356";shortTE="F";uid="130dce38-3ab9-4c04-b482-3c7c21ed75ba"
CM019752.1	RepeatMasker	Unknown	54413928	54414082	950	-	.	ID="RND-1_FAMILY-274";Tend="1066";Tstart="912";shortTE="F";uid="01fd6e8b-5966-41ec-94de-17acca5cafe9"
CM019752.1	RepeatMasker	Unknown	38111147	38111444	1852	-	.	ID="RND-1_FAMILY-425";Tend="1116";Tstart="774";shortTE="F";uid="bd1fef84-9e8b-40c5-8e3b-961c5420043a"
CM019752.1	RepeatMasker	Unknown	16776881	16777127	613	-	.	ID="RND-3_FAMILY-23";Tend="1205";Tstart="976";shortTE="F";uid="3108abf7-cd0b-4bba-a4ee-179b6838fa62"
CM019752.1	RepeatMasker	DNA/MULE-MuDR	15640893	15643800	15503	-	.	ID="rnd-6_family-5726";Tend="2261";Tstart="223";shortTE="F";uid="0faef351-8e0f-4938-80d1-47ca1c776222"
CM019752.1	RepeatMasker	Unknown	6540870	6540990	580	-	.	ID="RND-1_FAMILY-319";Tend="968";Tstart="843";shortTE="F";uid="a13bfde9-3595-4ab6-b16c-3447f1f57c24"
CM019752.1	RepeatMasker	DNA/Academ-1	37403652	37403831	492	-	.	ID="RND-1_FAMILY-224";Tend="2535";Tstart="2360";shortTE="F";uid="ceb951e9-8a8d-4634-a998-0788f9220ebf"
CM019752.1	RepeatMasker	Unknown	9302667	9302845	925	-	.	ID="RND-5_FAMILY-5538";Tend="1121";Tstart="935";shortTE="F";uid="b0baf8d8-27b6-4b4d-bf03-40eaaddede7f"
CM019752.1	RepeatMasker	Unknown	53824614	53824937	2683	-	.	ID="RND-5_FAMILY-3253";Tend="740";Tstart="416";shortTE="F";uid="cefe7526-24ca-4ff7-a578-36d025899a2b"
CM019752.1	RepeatMasker	Unknown	38106154	38106597	3140	-	.	ID="RND-6_FAMILY-4264";Tend="1221";Tstart="763";shortTE="F";uid="82297216-f3e8-445b-a238-a166b92faa1a"
CM019752.1	RepeatMasker	DNA?/hAT?	9798314	9798701	1585	-	.	ID="RND-6_FAMILY-1805";Tend="2624";Tstart="2249";shortTE="F";uid="d6be8034-32a4-4011-8a4f-782a62a62f3c"
CM019752.1	RepeatMasker	DNA/hAT-hATm	21706011	21706315	2573	-	.	ID="RND-5_FAMILY-8784";Tend="538";Tstart="234";shortTE="F";uid="f68c9c4e-8300-48c4-9add-53d762b0d7b3"
CM019752.1	RepeatMasker	Unknown	46946563	46946850	1957	-	.	ID="RND-1_FAMILY-66";Tend="1324";Tstart="1018";shortTE="F";uid="a02d117d-ef03-4c2b-a38e-8efcd828c048"
CM019752.1	RepeatMasker	Unknown	45098490	45098665	1255	-	.	ID="RND-1_FAMILY-232";Tend="2167";Tstart="1994";shortTE="F";uid="3d5d3bee-8791-4799-a858-f6df370e61ba"
CM019752.1	RepeatMasker	DNA/Academ-1	11071325	11071458	439	-	.	ID="RND-2_FAMILY-8";Tend="1752";Tstart="1615";shortTE="F";uid="8a5cd208-28bc-4c99-8342-8188753098c9"
CM019752.1	RepeatMasker	Unknown	21713916	21714140	680	-	.	ID="RND-1_FAMILY-52";Tend="1141";Tstart="909";shortTE="F";uid="e4f18f41-794e-4eee-b96d-7025ee21da67"
CM019752.1	RepeatMasker	LINE/I	24569367	24569551	654	-	.	ID="RND-5_FAMILY-2237";Tend="2300";Tstart="2097";shortTE="F";uid="3d572962-7d70-46b0-9f23-d84648b667ce"
CM019752.1	RepeatMasker	Unknown	25298617	25298788	627	-	.	ID="RND-1_FAMILY-69";Tend="1523";Tstart="1363";shortTE="F";uid="14fc773b-0143-43d5-a193-bcf7132d42ca"
CM019752.1	RepeatMasker	Unknown	12903426	12904140	4938	-	.	ID="RND-5_FAMILY-3180";Tend="2144";Tstart="1196";shortTE="F";uid="3d8d3224-eb95-4a14-83c7-a1ec13245f0a"
CM019752.1	RepeatMasker	Unknown	32242118	32242231	732	-	.	ID="RND-5_FAMILY-691";Tend="1872";Tstart="1759";shortTE="F";uid="c52edceb-226a-4445-8a70-ca8fdeeb32ee"
CM019752.1	RepeatMasker	Unknown	16443222	16443554	1831	-	.	ID="RND-1_FAMILY-137";Tend="1653";Tstart="1295";shortTE="F";uid="54158e00-527b-47ba-b147-69da476ca98e"
CM019752.1	RepeatMasker	Unknown	10418458	10418579	828	-	.	ID="RND-6_FAMILY-978";Tend="1065";Tstart="944";shortTE="F";uid="04eaf3e1-f9e1-4ac8-8a2e-9ea9789bdc8b"
CM019752.1	RepeatMasker	Unknown	55602844	55604178	6480	-	.	ID="RND-5_FAMILY-709";Tend="2206";Tstart="702";shortTE="F";uid="0866845e-1417-4854-a378-d6f6d0c04bb7"
CM019752.1	RepeatMasker	Unknown	24087287	24087888	2586	-	.	ID="RND-6_FAMILY-1659";Tend="1440";Tstart="830";shortTE="F";uid="19e8eb99-9cc7-416d-b6bd-5196344b0102"
CM019752.1	RepeatMasker	Unknown	45519852	45519972	716	-	.	ID="RND-6_FAMILY-280";Tend="1064";Tstart="943";shortTE="F";uid="d77a7b5e-ecc4-4bfc-9d87-778f5e6a64b8"
CM019752.1	RepeatMasker	Unknown	53438498	53438828	2633	-	.	ID="RND-1_FAMILY-274";Tend="1243";Tstart="915";shortTE="F";uid="f2b907e7-d07c-450a-9c08-d7fcad6c34c8"
CM019752.1	RepeatMasker	Unknown	40008984	40009698	6060	-	.	ID="RND-1_FAMILY-121";Tend="1554";Tstart="843";shortTE="F";uid="0def75f2-0fad-4a03-b213-78ea791946b2"
CM019752.1	RepeatMasker	Unknown	11435568	11435887	1405	-	.	ID="RND-1_FAMILY-55";Tend="1245";Tstart="925";shortTE="F";uid="6e57c4c1-98ef-4552-b686-815fc31f19cd"
CM019752.1	RepeatMasker	DNA/hAT-Ac	597020	597255	1275	-	.	ID="RND-5_FAMILY-615";Tend="4263";Tstart="3709";shortTE="F";uid="4db6d08e-b1ad-40ac-9159-03f04bd8f88d"
CM019752.1	RepeatMasker	Unknown	31275389	31275825	2420	-	.	ID="RND-1_FAMILY-426";Tend="1366";Tstart="874";shortTE="F";uid="38329cf9-f7cb-4123-8d85-26b665066ef7"
CM019752.1	RepeatMasker	Unknown	39698754	39699508	2000	-	.	ID="RND-5_FAMILY-8513";Tend="1456";Tstart="679";shortTE="F";uid="416c98da-d44c-464b-8fd1-e8e7bb448f22"
CM019752.1	RepeatMasker	Unknown	14385562	14385992	2134	-	.	ID="RND-1_FAMILY-120";Tend="1270";Tstart="853";shortTE="F";uid="425965bd-e386-4864-9176-f5e278d078e3"
CM019752.1	RepeatMasker	Unknown	15755075	15755317	784	-	.	ID="RND-6_FAMILY-2035";Tend="1126";Tstart="922";shortTE="F";uid="dc2e37cf-f562-4016-ab6d-0d0d337742de"
CM019752.1	RepeatMasker	Unknown	50091085	50092233	9632	-	.	ID="RND-6_FAMILY-5268";Tend="1992";Tstart="860";shortTE="F";uid="75d74835-f0b7-4dfd-8989-e5b90218fd96"
CM019752.1	RepeatMasker	Unknown	11173359	11173824	3511	-	.	ID="RND-5_FAMILY-2531";Tend="1420";Tstart="937";shortTE="F";uid="88e9f43e-6a0c-405c-94a9-06ad8db08d41"
CM019752.1	RepeatMasker	Unknown	20889211	20889621	631	-	.	ID="RND-4_FAMILY-553";Tend="1283";Tstart="871";shortTE="F";uid="a961582f-8ee2-4383-86dc-0a52a1dac9e9"
CM019752.1	RepeatMasker	Unknown	35539798	35540012	1141	-	.	ID="RND-6_FAMILY-18968";Tend="985";Tstart="782";shortTE="F";uid="6056e245-ea66-4202-a0ed-dcaa1db46b44"
CM019752.1	RepeatMasker	Unknown	35873422	35873690	2162	-	.	ID="RND-1_FAMILY-177";Tend="1249";Tstart="979";shortTE="F";uid="25b99181-8dae-4ab0-896f-40886c48befe"
CM019752.1	RepeatMasker	LINE/RTE-BovB	9810054	9810166	451	-	.	ID="RND-6_FAMILY-2524";Tend="2704";Tstart="2594";shortTE="F";uid="12e3b3a8-4d26-4664-8dba-d9f6ddebbb45"
CM019752.1	RepeatMasker	Unknown	6719263	6719911	3678	-	.	ID="RND-6_FAMILY-1659";Tend="1511";Tstart="830";shortTE="F";uid="0b37b61a-1ee5-4853-b6ba-a1e421500045"
CM019752.1	RepeatMasker	Unknown	25256108	25256400	2074	-	.	ID="RND-5_FAMILY-36";Tend="1192";Tstart="899";shortTE="F";uid="0a1aba71-fcf5-43bd-8a1a-f7cc6aaf3656"
CM019752.1	RepeatMasker	Unknown	10525140	10526865	15156	-	.	ID="RND-3_FAMILY-23";Tend="2552";Tstart="822";shortTE="F";uid="e64ff52d-388b-4987-b413-0e1391a83840"
CM019752.1	RepeatMasker	Unknown	39081803	39082577	1563	-	.	ID="RND-6_FAMILY-864";Tend="2401";Tstart="1592";shortTE="F";uid="82a9154e-7bbb-4834-bc31-550b6d21423d"
CM019752.1	RepeatMasker	Unknown	37347391	37347579	511	-	.	ID="RND-5_FAMILY-3180";Tend="2145";Tstart="1950";shortTE="F";uid="7d902990-6d9a-4890-b085-c8af9196d45f"
CM019752.1	RepeatMasker	Unknown	54717144	54717329	635	-	.	ID="RND-5_FAMILY-893";Tend="2184";Tstart="1987";shortTE="F";uid="6a0604f8-d17a-4e47-a341-de99e7026e41"
CM019752.1	RepeatMasker	LINE/I	29909217	29909378	584	-	.	ID="RND-1_FAMILY-91";Tend="944";Tstart="796";shortTE="F";uid="eca7713f-cedf-4835-b7c6-54bee986e374"
CM019752.1	RepeatMasker	Unknown	11419130	11419576	2160	-	.	ID="RND-1_FAMILY-69";Tend="1697";Tstart="1273";shortTE="F";uid="a18fecbb-4dad-4c89-9b9a-de161e3ad178"
CM019752.1	RepeatMasker	Unknown	8783365	8783677	1639	-	.	ID="RND-5_FAMILY-763";Tend="1822";Tstart="1519";shortTE="F";uid="e7f3e6b7-c4a5-4a78-b7b1-51434aba0cf7"
CM019752.1	RepeatMasker	Unknown	32509598	32510036	2754	-	.	ID="RND-6_FAMILY-1032";Tend="1347";Tstart="919";shortTE="F";uid="cdf925a4-76e4-433d-93a4-13406f1a4fee"
CM019752.1	RepeatMasker	Unknown	45369296	45369896	2726	-	.	ID="RND-4_FAMILY-15";Tend="2117";Tstart="1552";shortTE="F";uid="c61dd774-9fbb-4c54-9712-287399196238"
CM019752.1	RepeatMasker	Unknown	52440178	52440536	2596	-	.	ID="RND-6_FAMILY-646";Tend="1365";Tstart="971";shortTE="F";uid="3dfdf57a-8b32-4b94-8745-adfdb0199304"
CM019752.1	RepeatMasker	Unknown	46936840	46937680	3941	-	.	ID="RND-4_FAMILY-494";Tend="2145";Tstart="1277";shortTE="F";uid="61ebe7cf-6a80-4e65-9a6d-16d8cafbafa9"
CM019752.1	RepeatMasker	Unknown	33815901	33816206	2414	-	.	ID="RND-6_FAMILY-115";Tend="1323";Tstart="1018";shortTE="F";uid="59c21ca6-8ab2-4596-aee3-0ed526d066b2"
CM019752.1	RepeatMasker	DNA/hAT-hATm	56085162	56087242	16652	-	.	ID="RND-6_FAMILY-6978";Tend="2877";Tstart="857";shortTE="F";uid="fb8a0467-7f37-4750-990c-bc2939baf471"
CM019752.1	RepeatMasker	LINE/I	47018273	47018378	557	-	.	ID="RND-1_FAMILY-397";Tend="1748";Tstart="1644";shortTE="F";uid="b5e11fb4-2af6-4c92-aa4d-a6e6c7d26d71"
CM019752.1	RepeatMasker	Unknown	37343561	37343813	1508	-	.	ID="RND-6_FAMILY-423";Tend="1004";Tstart="750";shortTE="F";uid="087814df-0fe5-4207-bdd0-b14fbbbb7bfe"
CM019752.1	RepeatMasker	LINE/CR1	4264625	4264776	558	-	.	ID="RND-6_FAMILY-1696";Tend="917";Tstart="763";shortTE="F";uid="9fdd0d84-ceb6-4769-b079-50d129034503"
CM019752.1	RepeatMasker	DNA/Academ-1	29836107	29836604	2782	-	.	ID="RND-1_FAMILY-221";Tend="1209";Tstart="720";shortTE="F";uid="16ea22b9-67d0-40a5-bb73-8f55c91cc588"
CM019752.1	RepeatMasker	Unknown	31151621	31151918	693	-	.	ID="RND-1_FAMILY-319";Tend="949";Tstart="708";shortTE="F";uid="a8caf4d9-3e08-4f17-bf6a-4c9b6f54ac29"
CM019752.1	RepeatMasker	Unknown	16785019	16785363	990	-	.	ID="RND-1_FAMILY-665";Tend="1435";Tstart="988";shortTE="F";uid="64befa3d-aba2-4338-affa-b62fd01540a4"
CM019752.1	RepeatMasker	Unknown	18511778	18512224	1103	-	.	ID="RND-6_FAMILY-135";Tend="1631";Tstart="1204";shortTE="F";uid="8b80d3f4-6326-4dd5-94b5-0ea114f43470"
CM019752.1	RepeatMasker	Unknown	31040744	31041578	1613	-	.	ID="RND-5_FAMILY-212";Tend="1711";Tstart="853";shortTE="F";uid="8bea4989-158f-4010-9c0e-e9a8a57412dc"
CM019752.1	RepeatMasker	Unknown	47037232	47039643	21232	-	.	ID="RND-6_FAMILY-4798";Tend="3061";Tstart="648";shortTE="F";uid="5564d231-42ec-4370-b566-718eea06749b"
CM019752.1	RepeatMasker	Unknown	6155351	6155757	3311	-	.	ID="RND-5_FAMILY-6318";Tend="1305";Tstart="898";shortTE="F";uid="e7042cbe-e37d-4281-b202-af161ea2f52f"
CM019752.1	RepeatMasker	DNA/Academ-1	50621629	50623036	12113	-	.	ID="RND-1_FAMILY-666";Tend="1419";Tstart="3";shortTE="F";uid="2e773d41-fa15-4d2e-a2db-a6829e334a22"
CM019752.1	RepeatMasker	Unknown	41089888	41090346	867	-	.	ID="RND-4_FAMILY-494";Tend="1995";Tstart="1539";shortTE="F";uid="3702d63c-44a6-45b7-9f02-035c036b494c"
CM019752.1	RepeatMasker	LINE/R1-LOA	31151365	31151489	490	-	.	ID="RND-5_FAMILY-1402";Tend="1594";Tstart="1448";shortTE="F";uid="ec8f69cf-d96e-4045-955c-62035a583158"
CM019752.1	RepeatMasker	Unknown	920607	920974	2746	-	.	ID="RND-4_FAMILY-101";Tend="1919";Tstart="1553";shortTE="F";uid="2846b970-afcd-4218-8573-77dd489cf2ed"
CM019752.1	RepeatMasker	DNA/hAT-Tip100	1700143	1700268	459	-	.	ID="RND-5_FAMILY-4258";Tend="1291";Tstart="1162";shortTE="F";uid="485751c9-f582-43a3-af8a-b796b5b25041"
CM019752.1	RepeatMasker	DNA/hAT-Ac	31252286	31252410	1063	-	.	ID="RND-1_FAMILY-211";Tend="1362";Tstart="1238";shortTE="F";uid="7d97f00e-e760-4009-b43c-ab02a623f8d0"
CM019752.1	RepeatMasker	Unknown	9311428	9313141	10331	-	.	ID="RND-1_FAMILY-275";Tend="2816";Tstart="803";shortTE="F";uid="d46d609a-1d41-4843-a4ca-d6a2be791f23"
CM019752.1	RepeatMasker	Unknown	53969313	53970861	13048	-	.	ID="RND-1_FAMILY-75";Tend="2437";Tstart="855";shortTE="F";uid="a840b29d-2ee8-4ba2-b88c-dd0a1acf12a7"
CM019752.1	RepeatMasker	Unknown	10419010	10419160	759	-	.	ID="RND-6_FAMILY-1659";Tend="1206";Tstart="1056";shortTE="F";uid="17a141e4-5907-4c30-88db-6c209b22f79e"
CM019752.1	RepeatMasker	Unknown	11939031	11940046	1442	-	.	ID="RND-5_FAMILY-1652";Tend="1831";Tstart="824";shortTE="F";uid="c5f641b9-3627-4ba5-92a7-7f277e7b7289"
CM019752.1	RepeatMasker	Unknown	50512919	50513231	2476	-	.	ID="RND-1_FAMILY-151";Tend="1243";Tstart="932";shortTE="F";uid="c0a631a9-419b-4254-85bd-185fd5b136be"
CM019752.1	RepeatMasker	Unknown	31206883	31207033	719	-	.	ID="RND-6_FAMILY-205";Tend="1066";Tstart="923";shortTE="F";uid="4afabc38-9cec-4011-ba0a-f2d6d146bcbe"
CM019752.1	RepeatMasker	Unknown	18487698	18488074	531	-	.	ID="RND-4_FAMILY-554";Tend="1972";Tstart="1629";shortTE="F";uid="0f238125-9d66-4895-affe-a322bc78a3db"
CM019752.1	RepeatMasker	Unknown	11921581	11921887	542	-	.	ID="RND-6_FAMILY-1659";Tend="1161";Tstart="832";shortTE="F";uid="afda18ea-2c69-45f8-a4a4-b557c604aa40"
CM019752.1	RepeatMasker	Unknown	44966241	44966484	1832	-	.	ID="RND-1_FAMILY-58";Tend="1360";Tstart="1107";shortTE="F";uid="ea9a7c26-6ef7-4ebe-ad9f-b8bcb56247fb"
CM019752.1	RepeatMasker	DNA	38218649	38219291	1509	-	.	ID="RND-5_FAMILY-3137";Tend="1782";Tstart="1024";shortTE="F";uid="0174aff0-e874-4f8f-8e58-ed9c9185be40"
CM019752.1	RepeatMasker	Unknown	5366245	5366382	508	-	.	ID="RND-6_FAMILY-646";Tend="1115";Tstart="974";shortTE="F";uid="47f5b8a2-6c36-4348-b512-ddeae05938da"
CM019752.1	RepeatMasker	Unknown	43734048	43734465	999	-	.	ID="RND-1_FAMILY-52";Tend="1814";Tstart="1375";shortTE="F";uid="cd924bdb-b739-45a9-b7ed-11520b401855"
CM019752.1	RepeatMasker	Unknown	11757830	11759150	11354	-	.	ID="RND-1_FAMILY-225";Tend="2206";Tstart="853";shortTE="F";uid="1587f659-64d4-4056-a889-1b128bde3450"
CM019752.1	RepeatMasker	DNA/Academ-1	51146894	51147636	3428	-	.	ID="RND-1_FAMILY-221";Tend="1223";Tstart="504";shortTE="F";uid="c80f189f-154b-4fbe-b7eb-00144a10affa"
CM019752.1	RepeatMasker	Unknown	18431166	18431456	1404	-	.	ID="RND-5_FAMILY-41";Tend="1278";Tstart="978";shortTE="F";uid="9b979d7c-3b99-4fb7-a30f-0492647dd1a9"
CM019752.1	RepeatMasker	DNA/CMC-EnSpm	13038237	13038580	1699	-	.	ID="RND-5_FAMILY-3604";Tend="1276";Tstart="876";shortTE="F";uid="2da19cc0-16c3-4992-b493-665d18b4b42a"
CM019752.1	RepeatMasker	Unknown	42212363	42212589	1071	-	.	ID="RND-6_FAMILY-1659";Tend="1448";Tstart="1207";shortTE="F";uid="54d21279-7e36-4e3b-a133-1084d33498d8"
CM019752.1	RepeatMasker	LINE/R1	15269133	15269644	2521	-	.	ID="RND-1_FAMILY-589";Tend="3549";Tstart="3035";shortTE="F";uid="36a4c448-8337-49b3-81c2-1a7055b6ecab"
CM019752.1	RepeatMasker	Unknown	15723230	15723373	721	-	.	ID="RND-1_FAMILY-274";Tend="1243";Tstart="1100";shortTE="F";uid="6e8de6cd-136c-4c11-8e16-72481e5bbc1a"
CM019752.1	RepeatMasker	Unknown	26716652	26716811	418	-	.	ID="RND-6_FAMILY-2127";Tend="1006";Tstart="846";shortTE="F";uid="173ca293-5816-4009-a6c7-97422b6b0766"
CM019752.1	RepeatMasker	RC/Helitron	36276037	36277214	7060	-	.	ID="RND-1_FAMILY-89";Tend="2351";Tstart="1211";shortTE="F";uid="4beeaa58-19a8-493e-a7ea-5ce072e56717"
CM019752.1	RepeatMasker	Unknown	8718808	8719205	3392	-	.	ID="RND-1_FAMILY-83";Tend="1220";Tstart="819";shortTE="F";uid="5cff3989-3a6b-464b-9af3-c97413218111"
CM019752.1	RepeatMasker	Unknown	947438	948052	3634	-	.	ID="RND-6_FAMILY-982";Tend="1188";Tstart="1";shortTE="F";uid="46fbff9b-c631-45bc-b2dc-53a8780e1cd9"
CM019752.1	RepeatMasker	Unknown	1787294	1787561	1006	-	.	ID="RND-1_FAMILY-307";Tend="1237";Tstart="966";shortTE="F";uid="66376453-5ece-4452-98cb-1a73b011b019"
CM019752.1	RepeatMasker	Unknown	112208	114272	9820	-	.	ID="RND-1_FAMILY-83";Tend="2400";Tstart="972";shortTE="F";uid="4c3cb2ad-4218-4af0-82a9-61732526a336"
CM019752.1	RepeatMasker	LTR/Pao	730207	731873	12167	-	.	ID="RND-5_FAMILY-955";Tend="1848";Tstart="218";shortTE="F";uid="914e3e40-2da9-47e0-964f-1741d962a5be"
CM019752.1	RepeatMasker	DNA/Sola-3	6974373	6974582	851	-	.	ID="RND-1_FAMILY-714";Tend="1637";Tstart="1436";shortTE="F";uid="203bbaf1-9bff-4490-96d5-9dcb19c0e66b"
CM019752.1	RepeatMasker	Unknown	48447143	48447491	2710	-	.	ID="RND-5_FAMILY-8089";Tend="1192";Tstart="855";shortTE="F";uid="582c95df-408e-4f64-818c-c7c41404cd4c"
CM019752.1	RepeatMasker	Unknown	24579566	24580213	3612	-	.	ID="RND-1_FAMILY-596";Tend="1689";Tstart="992";shortTE="F";uid="9ad08546-e061-4cd2-b913-5eb07abb4f65"
CM019752.1	RepeatMasker	Unknown	51655432	51655727	401	-	.	ID="RND-1_FAMILY-52";Tend="1809";Tstart="1513";shortTE="F";uid="93753c0a-1441-4298-8ed8-5e3d910d6a2c"
CM019752.1	RepeatMasker	Unknown	26337619	26338236	2513	-	.	ID="RND-4_FAMILY-319";Tend="2252";Tstart="1686";shortTE="F";uid="8e3a4c7f-c8ac-45b8-a620-ab5270a34ecf"
CM019752.1	RepeatMasker	DNA?/hAT?	41576838	41577219	814	-	.	ID="RND-6_FAMILY-2615";Tend="500";Tstart="120";shortTE="F";uid="50fc49ea-1d22-498e-83b0-35a014bac45e"
CM019752.1	RepeatMasker	Unknown	847292	847499	1372	-	.	ID="RND-6_FAMILY-1295";Tend="1201";Tstart="991";shortTE="F";uid="8e073cba-d14a-4bc2-b4b6-2beeadff49f9"
CM019752.1	RepeatMasker	DNA/Sola-2	14080059	14080352	1599	-	.	ID="RND-4_FAMILY-890";Tend="1188";Tstart="903";shortTE="F";uid="f3c7ef8a-5f31-4d18-9071-58a128d640f2"
CM019752.1	RepeatMasker	Unknown	1228692	1228901	619	-	.	ID="RND-5_FAMILY-4979";Tend="1280";Tstart="1195";shortTE="F";uid="5b9647b6-031b-4879-b500-d496db00291c"
CM019752.1	RepeatMasker	LINE/I	2306561	2307296	1754	-	.	ID="RND-1_FAMILY-436";Tend="1743";Tstart="962";shortTE="F";uid="2eefbcdd-ce76-4582-9101-1775dc430093"
CM019752.1	RepeatMasker	Unknown	37618727	37619022	1895	-	.	ID="RND-6_FAMILY-5885";Tend="1316";Tstart="992";shortTE="F";uid="df0558be-6982-4d23-8eca-a370491f63a8"
CM019752.1	RepeatMasker	Unknown	17765068	17765251	634	-	.	ID="RND-4_FAMILY-1393";Tend="1020";Tstart="771";shortTE="F";uid="7bf42b3b-3621-4601-94f5-7dbb2cd3856a"
CM019752.1	RepeatMasker	DNA/hAT-Tip100	43767886	43768040	758	-	.	ID="RND-1_FAMILY-486";Tend="2017";Tstart="1868";shortTE="F";uid="ec2cf70c-1321-488c-be47-b93992e488ad"
CM019752.1	RepeatMasker	Unknown	20742699	20742824	428	-	.	ID="RND-5_FAMILY-1529";Tend="963";Tstart="845";shortTE="F";uid="847fab70-1908-470f-a752-35ad386a727a"
CM019752.1	RepeatMasker	DNA/Sola-2	16739581	16739997	1563	-	.	ID="RND-4_FAMILY-890";Tend="1463";Tstart="1027";shortTE="F";uid="e37897b3-2e55-4a7a-86cb-f39320039407"
CM019752.1	RepeatMasker	DNA	34944070	34944434	2748	-	.	ID="RND-1_FAMILY-527";Tend="794";Tstart="436";shortTE="F";uid="9fe9c975-0adf-431b-8d75-d7d15ff395c8"
CM019752.1	RepeatMasker	Unknown	55433251	55433801	3892	-	.	ID="RND-6_FAMILY-2206";Tend="1551";Tstart="967";shortTE="F";uid="d6382b9c-89cd-4120-9600-d80634197bfd"
CM019752.1	RepeatMasker	Unknown	41810278	41811017	1745	-	.	ID="RND-5_FAMILY-1529";Tend="2129";Tstart="1406";shortTE="F";uid="5e568ee7-671e-40c7-88f3-243fd600d46f"
CM019752.1	RepeatMasker	Unknown	30097627	30098076	3100	-	.	ID="RND-1_FAMILY-412";Tend="1911";Tstart="1462";shortTE="F";uid="916dc0c3-af29-45f8-be1c-e52bc5eed409"
CM019752.1	RepeatMasker	DNA/hAT-Ac	16821799	16822067	1843	-	.	ID="RND-1_FAMILY-343";Tend="2656";Tstart="2390";shortTE="F";uid="85e11ca7-b38d-43a4-99ea-fbbe6cdaff87"
CM019752.1	RepeatMasker	Unknown	31359744	31359905	1369	-	.	ID="RND-1_FAMILY-192";Tend="1147";Tstart="986";shortTE="F";uid="7262c73e-54a7-422c-a399-7920ff6cd444"
CM019752.1	RepeatMasker	Unknown	55853837	55854085	1138	-	.	ID="RND-6_FAMILY-5277";Tend="733";Tstart="399";shortTE="F";uid="0b71030c-495c-4796-91cd-09a24d0cb8e8"
CM019752.1	RepeatMasker	Unknown	28350056	28350731	1109	-	.	ID="RND-6_FAMILY-8517";Tend="2219";Tstart="1589";shortTE="F";uid="e8dcee11-8058-4bcb-94eb-4855980e0a68"
CM019752.1	RepeatMasker	LTR/Copia	757720	758142	1097	-	.	ID="RND-5_FAMILY-148";Tend="1997";Tstart="1585";shortTE="F";uid="963e7f01-e551-4577-9f19-e877a9fa007a"
CM019752.1	RepeatMasker	Unknown	1540970	1541183	1166	-	.	ID="RND-6_FAMILY-2656";Tend="1079";Tstart="872";shortTE="F";uid="0c14d21a-07c2-4ce9-9254-eb5ed82684e8"
CM019752.1	RepeatMasker	Unknown	9043378	9043537	766	-	.	ID="RND-4_FAMILY-553";Tend="1122";Tstart="963";shortTE="F";uid="77ca7dd7-a38f-4a8c-9bee-f27187ba2566"
CM019752.1	RepeatMasker	RC/Helitron	5659949	5660189	557	-	.	ID="RND-5_FAMILY-724";Tend="893";Tstart="612";shortTE="F";uid="3b9e6107-3844-43a8-b502-ae4007b9712f"
CM019752.1	RepeatMasker	Unknown	47737500	47737604	774	-	.	ID="RND-6_FAMILY-9036";Tend="1250";Tstart="1149";shortTE="F";uid="b93e9e9a-70d3-4e1b-99fe-b1f84a859025"
CM019752.1	RepeatMasker	Unknown	54721248	54722047	4382	-	.	ID="RND-5_FAMILY-1754";Tend="1518";Tstart="688";shortTE="F";uid="caaf765a-c928-4903-9847-1193ce29136b"
CM019752.1	RepeatMasker	Unknown	2879149	2879419	510	-	.	ID="RND-4_FAMILY-553";Tend="1370";Tstart="1115";shortTE="F";uid="41ff35d2-9c15-493d-86d9-eb43ce623582"
CM019752.1	RepeatMasker	Unknown	8473700	8474018	1280	-	.	ID="RND-5_FAMILY-147";Tend="1262";Tstart="855";shortTE="F";uid="5da8c1bc-f332-469a-b275-e82aaeea123b"
CM019752.1	RepeatMasker	Unknown	4819930	4820053	523	-	.	ID="RND-1_FAMILY-274";Tend="1066";Tstart="943";shortTE="F";uid="671e00e6-0d73-49eb-aad0-e33cbbc989e1"
CM019752.1	RepeatMasker	Unknown	55770711	55771013	2006	-	.	ID="RND-4_FAMILY-681";Tend="1205";Tstart="911";shortTE="F";uid="ae6ad1fd-4f60-4017-8eba-3f3fd13f0dde"
CM019752.1	RepeatMasker	Unknown	19185987	19186317	555	-	.	ID="RND-1_FAMILY-4";Tend="1920";Tstart="1702";shortTE="F";uid="e786fe3f-4c2c-4c03-8487-4a1e69d714d5"
CM019752.1	RepeatMasker	Unknown	32106030	32106542	2387	-	.	ID="RND-4_FAMILY-2443";Tend="1429";Tstart="904";shortTE="F";uid="6a2b0465-b69f-480a-847c-4014d6e72430"
CM019752.1	RepeatMasker	Unknown	53940050	53940157	737	-	.	ID="RND-1_FAMILY-20";Tend="836";Tstart="729";shortTE="F";uid="b0e9e48e-e836-4a43-b873-99dee9d12c54"
CM019752.1	RepeatMasker	DNA/Maverick	40021529	40021925	2479	-	.	ID="RND-6_FAMILY-485";Tend="4007";Tstart="3611";shortTE="F";uid="8a9d19ae-1a15-4bae-8a87-49508efe05e1"
CM019752.1	RepeatMasker	Unknown	4365424	4366447	4386	-	.	ID="RND-5_FAMILY-2111";Tend="1784";Tstart="720";shortTE="F";uid="1c443eaa-9b92-4a18-94fe-fc5678e06d89"
CM019752.1	RepeatMasker	LTR/Gypsy	28620932	28621255	1319	-	.	ID="RND-1_FAMILY-207";Tend="1086";Tstart="732";shortTE="F";uid="8d7e79ae-4456-41fe-8fff-96642681d3b1"
CM019752.1	RepeatMasker	Unknown	9124014	9124132	587	-	.	ID="RND-1_FAMILY-261";Tend="1166";Tstart="1050";shortTE="F";uid="fbe9f124-b3fb-47b7-bf7b-a37fbdec096a"
CM019752.1	RepeatMasker	Unknown	18442389	18442633	1174	-	.	ID="RND-1_FAMILY-447";Tend="990";Tstart="736";shortTE="F";uid="55773f50-e145-4aae-983b-80abf03fa487"
CM019752.1	RepeatMasker	Unknown	54827216	54827849	4535	-	.	ID="RND-6_FAMILY-2160";Tend="1478";Tstart="847";shortTE="F";uid="6224636d-f304-46f1-a898-ced4bfc2737e"
CM019752.1	RepeatMasker	Unknown	5638564	5638869	476	-	.	ID="RND-6_FAMILY-4768";Tend="1039";Tstart="744";shortTE="F";uid="76cb11f1-5821-46b5-bbe0-5ae5f6a4193e"
CM019752.1	RepeatMasker	Unknown	41601859	41602083	1446	-	.	ID="RND-1_FAMILY-369";Tend="1144";Tstart="926";shortTE="F";uid="78bfb58f-9627-420a-a989-850a1e2aa275"
CM019752.1	RepeatMasker	Unknown	18742605	18742994	1015	-	.	ID="RND-5_FAMILY-1912";Tend="821";Tstart="404";shortTE="F";uid="0f3a7012-d366-40c8-bdf6-03164102d0ed"
CM019752.1	RepeatMasker	DNA/Maverick	46836298	46836450	407	-	.	ID="RND-6_FAMILY-2045";Tend="961";Tstart="813";shortTE="F";uid="e1125b09-aec2-4667-bbfa-1f207bde36ed"
CM019752.1	RepeatMasker	LINE/I	26997389	26997525	595	-	.	ID="RND-6_FAMILY-7";Tend="1361";Tstart="1235";shortTE="F";uid="474d535a-c1f3-4d0a-873c-c5d0dfcb0b3f"
CM019752.1	RepeatMasker	Unknown	10830783	10831581	4642	-	.	ID="RND-1_FAMILY-75";Tend="2440";Tstart="1692";shortTE="F";uid="d64099c5-0383-4743-a843-10229f54b211"
CM019752.1	RepeatMasker	Unknown	29756294	29756431	584	-	.	ID="RND-5_FAMILY-26";Tend="871";Tstart="738";shortTE="F";uid="dabd79fe-ce24-4eb5-b7c3-c28d61c1b860"
CM019752.1	RepeatMasker	Unknown	20792712	20793836	5811	-	.	ID="RND-5_FAMILY-26";Tend="2085";Tstart="893";shortTE="F";uid="19c8b525-42a9-4c21-b247-dd15e3d76aca"
CM019752.1	RepeatMasker	Unknown	27658275	27658517	1700	-	.	ID="RND-5_FAMILY-6510";Tend="1172";Tstart="922";shortTE="F";uid="19a27272-05df-4c7a-99b5-d18e6b984780"
CM019752.1	RepeatMasker	Unknown	28457531	28458373	4297	-	.	ID="RND-5_FAMILY-26";Tend="1882";Tstart="990";shortTE="F";uid="0b774468-6e34-4715-be36-aabba3f6a239"
CM019752.1	RepeatMasker	Unknown	14288671	14289162	805	-	.	ID="RND-5_FAMILY-26";Tend="1319";Tstart="809";shortTE="F";uid="2d6ef894-43fd-4800-96e4-832ff4e8b196"
CM019752.1	RepeatMasker	Unknown	9369277	9369919	5129	-	.	ID="RND-6_FAMILY-864";Tend="2387";Tstart="1725";shortTE="F";uid="d95e7825-82ec-4cd0-bcb8-e9dec8c46886"
CM019752.1	RepeatMasker	LINE/I	22199923	22200401	818	-	.	ID="RND-5_FAMILY-3586";Tend="1392";Tstart="938";shortTE="F";uid="93b11c3e-fd4e-4354-b81c-a272fbfc027a"
CM019752.1	RepeatMasker	DNA/hAT-Pegasus	44261417	44261687	725	-	.	ID="RND-6_FAMILY-4895";Tend="1051";Tstart="873";shortTE="F";uid="e5957aee-3c15-499b-9fe1-b416031fd747"
CM019752.1	RepeatMasker	Unknown	37159885	37160138	1032	-	.	ID="RND-1_FAMILY-448";Tend="2216";Tstart="1972";shortTE="F";uid="cfd3fc74-1915-4d1c-8af4-63c2f2add31e"
CM019752.1	RepeatMasker	RC/Helitron	44689707	44691137	8449	-	.	ID="RND-5_FAMILY-2216";Tend="2285";Tstart="822";shortTE="F";uid="6211bf0b-3897-4631-8b45-b6fcf1006f7a"
CM019752.1	RepeatMasker	Unknown	20243252	20243965	1352	-	.	ID="RND-6_FAMILY-1659";Tend="1538";Tstart="814";shortTE="F";uid="0425799f-c8b3-449a-858d-bdaa25ee7599"
CM019752.1	RepeatMasker	LINE/L2	47387506	47388314	6764	-	.	ID="RND-6_FAMILY-1534";Tend="2845";Tstart="2037";shortTE="F";uid="f2919c4a-7f65-4f77-8208-3bb6b7725156"
CM019752.1	RepeatMasker	Unknown	49837439	49837753	2166	-	.	ID="RND-1_FAMILY-412";Tend="1911";Tstart="1611";shortTE="F";uid="80cc5526-7248-4cf9-84aa-c9afc6988686"
CM019752.1	RepeatMasker	Unknown	22923930	22925170	6475	-	.	ID="RND-6_FAMILY-306";Tend="2119";Tstart="831";shortTE="F";uid="1dcfc070-b0ba-453f-94c2-2a9a2f14a600"
CM019752.1	RepeatMasker	Unknown	16604935	16605560	3523	-	.	ID="RND-6_FAMILY-3293";Tend="1606";Tstart="980";shortTE="F";uid="700e8ea0-2bfd-4b50-b4e0-07720a8ecf93"
CM019752.1	RepeatMasker	Unknown	20583221	20583829	4433	-	.	ID="RND-4_FAMILY-505";Tend="1624";Tstart="970";shortTE="F";uid="0ec31b5b-098f-41bf-be7a-a3885e857370"
CM019752.1	RepeatMasker	Unknown	9207432	9207774	1452	-	.	ID="RND-5_FAMILY-7137";Tend="1729";Tstart="1390";shortTE="F";uid="adb67fec-b9d7-4a8c-b5e0-be1e7c4522f6"
CM019752.1	RepeatMasker	Unknown	21966069	21966230	865	-	.	ID="RND-1_FAMILY-122";Tend="1250";Tstart="1092";shortTE="F";uid="2a33f8b9-91c8-4765-a93e-fbee72a26133"
CM019752.1	RepeatMasker	Unknown	14788633	14788782	408	-	.	ID="RND-5_FAMILY-7137";Tend="1457";Tstart="1287";shortTE="F";uid="e52572a3-cfa5-4b4e-b366-751efacbdf33"
CM019752.1	RepeatMasker	Unknown	53919040	53919236	1203	-	.	ID="RND-6_FAMILY-292";Tend="1181";Tstart="965";shortTE="F";uid="5c3e4694-8c85-4fa1-9046-0ece90dd0ab0"
CM019752.1	RepeatMasker	DNA/hAT-Ac	30213033	30214214	8327	-	.	ID="RND-1_FAMILY-343";Tend="2661";Tstart="1457";shortTE="F";uid="f5b9e87f-3100-4cac-ba44-6eed7b848aeb"
CM019752.1	RepeatMasker	Unknown	55721059	55721332	1832	-	.	ID="RND-1_FAMILY-66";Tend="1324";Tstart="1031";shortTE="F";uid="40e273d8-5572-45de-a533-0badf9d5bc7b"
CM019752.1	RepeatMasker	DNA/hAT-Tip100	20645753	20645873	746	-	.	ID="RND-1_FAMILY-486";Tend="1993";Tstart="1873";shortTE="F";uid="6abc0563-8afb-4a32-b2ac-8e2cd55d8342"
CM019752.1	RepeatMasker	Unknown	37916355	37917126	4056	-	.	ID="RND-6_FAMILY-306";Tend="2037";Tstart="1226";shortTE="F";uid="2c5af96d-285f-455d-a622-c35d4ab5e47f"
CM019752.1	RepeatMasker	Unknown	13270401	13270608	512	-	.	ID="RND-6_FAMILY-9036";Tend="977";Tstart="770";shortTE="F";uid="31ea70a5-0a4d-4f32-86fc-9d82cbea64dc"
CM019752.1	RepeatMasker	Unknown	50945617	50946646	7382	-	.	ID="RND-6_FAMILY-2371";Tend="1834";Tstart="726";shortTE="F";uid="59e8455f-9363-4521-8705-9bd14aa224c2"
CM019752.1	RepeatMasker	LINE/I	32704662	32704769	701	-	.	ID="RND-6_FAMILY-2658";Tend="1399";Tstart="1295";shortTE="F";uid="d00835ef-7dde-4154-9322-b5010dd202d0"
CM019752.1	RepeatMasker	Unknown	21777716	21778069	1101	-	.	ID="RND-1_FAMILY-487";Tend="1307";Tstart="962";shortTE="F";uid="fffd5e6d-50c1-4fb2-8d95-45c10911bf48"
CM019752.1	RepeatMasker	Unknown	20230967	20231256	467	-	.	ID="RND-5_FAMILY-1931";Tend="280";Tstart="114";shortTE="F";uid="46a6fbec-1550-4c97-b5fa-2d4deee53cc4"
CM019752.1	RepeatMasker	Unknown	47213617	47213831	572	-	.	ID="RND-6_FAMILY-1762";Tend="978";Tstart="747";shortTE="F";uid="9ff0d029-4859-4758-bbdb-6241a345a786"
CM019752.1	RepeatMasker	Unknown	51861267	51861920	3507	-	.	ID="RND-1_FAMILY-106";Tend="1596";Tstart="946";shortTE="F";uid="7a9abb21-6a98-4018-80df-9c15bb18d6ff"
CM019752.1	RepeatMasker	Unknown	43008906	43009181	1875	-	.	ID="RND-1_FAMILY-276";Tend="1204";Tstart="929";shortTE="F";uid="86289a2b-5c3a-4093-921f-579f3d181b79"
CM019752.1	RepeatMasker	Unknown	27733352	27733719	2421	-	.	ID="RND-1_FAMILY-103";Tend="1309";Tstart="942";shortTE="F";uid="a1c45648-511f-4d49-8d7f-66ed34921d9b"
CM019752.1	RepeatMasker	DNA/Academ-1	47501520	47502130	2084	-	.	ID="RND-1_FAMILY-221";Tend="1214";Tstart="609";shortTE="F";uid="6ba4e629-d04e-4c45-93bc-38a0aa4809fe"
CM019752.1	RepeatMasker	Unknown	390351	390598	1434	-	.	ID="RND-1_FAMILY-352";Tend="1229";Tstart="960";shortTE="F";uid="0202c3f9-5a52-46d2-8a40-9f8cd2feef93"
CM019752.1	RepeatMasker	Unknown	7522641	7523355	4267	-	.	ID="RND-1_FAMILY-83";Tend="1621";Tstart="819";shortTE="F";uid="f7dc9934-6719-4869-ac27-22191226c2fe"
CM019752.1	RepeatMasker	LINE/Penelope	9444886	9446191	6120	-	.	ID="RND-6_FAMILY-2164";Tend="2214";Tstart="913";shortTE="F";uid="d951ede8-f3f8-4462-a3a2-bfefce70e98f"
CM019752.1	RepeatMasker	Unknown	45130726	45130845	547	-	.	ID="RND-6_FAMILY-2860";Tend="1217";Tstart="1106";shortTE="F";uid="60840e30-159c-40c0-9376-bba4fffb60a0"
CM019752.1	RepeatMasker	Unknown	16120127	16120459	2394	-	.	ID="RND-1_FAMILY-512";Tend="1704";Tstart="1373";shortTE="F";uid="55d16062-10a1-44f7-b191-74f33bf6ad51"
CM019752.1	RepeatMasker	Unknown	44214046	44214500	2885	-	.	ID="RND-5_FAMILY-2531";Tend="1417";Tstart="938";shortTE="F";uid="411a3346-1a21-46be-ae3f-7e4e521b7e4a"
CM019752.1	RepeatMasker	Unknown	46683181	46683493	586	-	.	ID="RND-4_FAMILY-554";Tend="1238";Tstart="901";shortTE="F";uid="7fd4d58c-2c0a-4e56-8de5-9b4865c4f7e8"
CM019752.1	RepeatMasker	Unknown	17305690	17305961	451	-	.	ID="RND-1_FAMILY-55";Tend="1208";Tstart="915";shortTE="F";uid="4fbb7e57-e301-46a5-8cba-9ce6bbcf7636"
CM019752.1	RepeatMasker	Unknown	47515592	47515779	457	-	.	ID="RND-6_FAMILY-1762";Tend="1539";Tstart="1331";shortTE="F";uid="ac6c288c-05e1-4a28-a629-4030d66f476f"
CM019752.1	RepeatMasker	Unknown	51636227	51636615	1560	-	.	ID="RND-1_FAMILY-319";Tend="2415";Tstart="1965";shortTE="F";uid="0b2eb0e4-2f6d-44d7-99d5-c34a2fae9f94"
CM019752.1	RepeatMasker	Unknown	34020677	34020948	2171	-	.	ID="RND-6_FAMILY-115";Tend="1261";Tstart="990";shortTE="F";uid="f90b342f-3c47-4e7c-bea9-200f64194320"
CM019752.1	RepeatMasker	RC/Helitron	23108651	23108817	529	-	.	ID="RND-6_FAMILY-349";Tend="1238";Tstart="1071";shortTE="F";uid="aa3621e6-39d0-4eab-ae6f-67863fa7ca31"
CM019752.1	RepeatMasker	Unknown	42139500	42139894	862	-	.	ID="RND-1_FAMILY-77";Tend="1418";Tstart="1063";shortTE="F";uid="a065b556-daa7-429a-a18b-1e712b54a970"
CM019752.1	RepeatMasker	LTR/Gypsy	30025136	30025369	465	-	.	ID="RND-6_FAMILY-4046";Tend="2563";Tstart="2354";shortTE="F";uid="e6233d1b-4f0b-46be-8255-dd787cfcd16d"
CM019752.1	RepeatMasker	Unknown	33766126	33767688	6353	-	.	ID="RND-5_FAMILY-3727";Tend="1642";Tstart="74";shortTE="F";uid="ae3ee234-ff2e-4965-9851-b30df7ce2fe5"
CM019752.1	RepeatMasker	Unknown	22982257	22982546	922	-	.	ID="RND-1_FAMILY-52";Tend="1806";Tstart="1483";shortTE="F";uid="29675ff7-652c-4fcd-a457-725a1ee824a4"
CM019752.1	RepeatMasker	DNA/hAT-Tip100	31917018	31917505	1794	-	.	ID="RND-4_FAMILY-566";TEgroup="ctg_1%7CRND-4_FAMILY-566%7C3";Tend="1829";Tstart="781";shortTE="F";uid="75231cf2-ef36-4d26-9b7d-baa48de4d608"
CM019752.1	RepeatMasker	Unknown	48590047	48590373	899	-	.	ID="RND-1_FAMILY-52";Tend="1170";Tstart="853";shortTE="F";uid="32b1860e-3009-4e35-bbfc-01173422f166"
CM019752.1	RepeatMasker	Unknown	50851467	50851834	911	-	.	ID="RND-4_FAMILY-553";Tend="1370";Tstart="1011";shortTE="F";uid="22b732a1-98d1-411a-91e9-69479687f8ed"
CM019752.1	RepeatMasker	LTR/Pao	28470223	28470333	708	-	.	ID="RND-5_FAMILY-1185";Tend="578";Tstart="474";shortTE="F";uid="074ad078-319a-4251-a093-46f1ec546c29"
CM019752.1	RepeatMasker	DNA/hAT-Ac	48540884	48541214	1495	-	.	ID="RND-5_FAMILY-615";Tend="1638";Tstart="1311";shortTE="F";uid="126dcb61-2d56-435b-b42a-2f2e2bf09bb5"
CM019752.1	RepeatMasker	Unknown	23446745	23447389	2032	-	.	ID="RND-6_FAMILY-7778";Tend="1154";Tstart="518";shortTE="F";uid="083113de-82a5-4224-8b14-e66243df3bc5"
CM019752.1	RepeatMasker	DNA/hAT-hAT19	41120553	41120659	642	-	.	ID="RND-5_FAMILY-1274";Tend="1344";Tstart="1236";shortTE="F";uid="e962c6a2-cf6e-4884-99fa-b7ca68fe7db3"
CM019752.1	RepeatMasker	Unknown	25084668	25084924	2009	-	.	ID="RND-5_FAMILY-41";Tend="1247";Tstart="991";shortTE="F";uid="63b1d814-8daa-4988-b3ab-11cdebbaaf48"
CM019752.1	RepeatMasker	Unknown	39612350	39612922	822	-	.	ID="RND-1_FAMILY-139";TEgroup="ctg_1%7CRND-1_FAMILY-139%7C6";Tend="1434";Tstart="1051";shortTE="F";uid="0aa74275-a6c1-4842-bfa8-bd8ec0874519"
CM019752.1	RepeatMasker	LTR/Gypsy	226884	227016	1061	-	.	ID="RND-1_FAMILY-648";Tend="2490";Tstart="2357";shortTE="F";uid="1e34b04c-b2bb-4f32-9550-2994c3ece428"
CM019752.1	RepeatMasker	Unknown	43636937	43637088	411	-	.	ID="RND-6_FAMILY-2517";Tend="1564";Tstart="1134";shortTE="F";uid="d520e7b9-9bb6-449a-b802-781d41990130"
CM019752.1	RepeatMasker	DNA/Academ-1	391831	392267	2991	-	.	ID="RND-1_FAMILY-450";Tend="1119";Tstart="684";shortTE="F";uid="041b4d73-b769-46b7-93f8-4671ad16a12c"
CM019752.1	RepeatMasker	Unknown	8821513	8821628	843	-	.	ID="RND-5_FAMILY-2531";Tend="1382";Tstart="1268";shortTE="F";uid="39f34657-3eb8-44c7-8fae-417ae57e81a9"
CM019752.1	RepeatMasker	LINE/I	50118753	50119080	2448	-	.	ID="RND-1_FAMILY-341";Tend="1578";Tstart="1250";shortTE="F";uid="2f7a449e-e0fe-4497-9b99-5be374f2f717"
CM019752.1	RepeatMasker	Unknown	50323901	50324826	1544	-	.	ID="RND-6_FAMILY-6396";Tend="1393";Tstart="670";shortTE="F";uid="d81a55b1-1425-42ce-ace7-97b1cf5af81f"
CM019752.1	RepeatMasker	LINE/I	32093534	32093739	702	-	.	ID="RND-6_FAMILY-6915";Tend="1874";Tstart="1666";shortTE="F";uid="c724a00d-f3a4-469c-86b6-697e98d91218"
CM019752.1	RepeatMasker	Unknown	25707724	25708049	1621	-	.	ID="RND-1_FAMILY-66";Tend="1324";Tstart="741";shortTE="F";uid="f1053d56-92c8-40c9-83dc-ca7d04683cb6"
CM019752.1	RepeatMasker	Unknown	13843564	13844740	6900	-	.	ID="RND-4_FAMILY-15";Tend="1981";Tstart="809";shortTE="F";uid="f56c1ed1-4b61-4ca4-9e61-06aea6c60033"
CM019752.1	RepeatMasker	DNA/hAT-Tip100	24074972	24075288	1440	-	.	ID="RND-6_FAMILY-10642";Tend="1212";Tstart="900";shortTE="F";uid="1ccac8d9-7d55-4c46-adf4-79c3c8c23a55"
CM019752.1	RepeatMasker	DNA?/hAT?	42513767	42514975	6636	-	.	ID="RND-6_FAMILY-1805";Tend="1528";Tstart="311";shortTE="F";uid="6fbd4f86-2949-4c46-8687-f7c7ecc19fb9"
CM019752.1	RepeatMasker	Unknown	8264189	8264342	706	-	.	ID="RND-5_FAMILY-7137";Tend="1516";Tstart="1360";shortTE="F";uid="98238a81-3a52-42d3-beed-d3a712f07d75"
CM019752.1	RepeatMasker	Unknown	12259539	12260095	2591	-	.	ID="RND-5_FAMILY-3894";Tend="1208";Tstart="669";shortTE="F";uid="6d417647-0b9b-4ece-a4b3-a647938b40ce"
CM019752.1	RepeatMasker	Unknown	46543133	46543630	2626	-	.	ID="RND-1_FAMILY-69";Tend="1441";Tstart="954";shortTE="F";uid="a75e8b73-3e45-43a6-ab23-1713dd58934e"
CM019752.1	RepeatMasker	Unknown	39869387	39869565	420	-	.	ID="RND-6_FAMILY-6366";Tend="1583";Tstart="1408";shortTE="F";uid="dfa44c59-269a-48b7-9b35-a7a20136f855"
CM019752.1	RepeatMasker	Unknown	30189967	30190531	1160	-	.	ID="RND-5_FAMILY-841";Tend="1465";Tstart="885";shortTE="F";uid="f3df6fce-d327-4c28-b444-1663a2d1f09d"
CM019752.1	RepeatMasker	Unknown	1326746	1327010	889	-	.	ID="RND-1_FAMILY-482";Tend="1110";Tstart="884";shortTE="F";uid="bbb1e40f-aca8-4fa3-a1a2-5d57396befb5"
CM019752.1	RepeatMasker	Unknown	9937711	9938269	4728	-	.	ID="RND-6_FAMILY-760";Tend="2816";Tstart="2264";shortTE="F";uid="578e6907-241a-4bdf-b7f8-9c3a64fcd632"
CM019752.1	RepeatMasker	DNA/hAT-hATm	43672894	43673938	5419	-	.	ID="RND-5_FAMILY-1886";TEgroup="ctg_1%7CRND-5_FAMILY-1886%7C4";Tend="2731";Tstart="556";shortTE="F";uid="d6e5e78d-b8ee-41c9-af9f-3fb155e748e7"
CM019752.1	RepeatMasker	Unknown	25197135	25197308	649	-	.	ID="RND-1_FAMILY-52";Tend="1497";Tstart="1272";shortTE="F";uid="52bd7d41-0818-495e-ac90-530126abe6aa"
CM019752.1	RepeatMasker	Unknown	11863198	11863641	2199	-	.	ID="RND-1_FAMILY-482";Tend="1297";Tstart="883";shortTE="F";uid="289c019e-d863-434d-bd48-2e12193d44c5"
CM019752.1	RepeatMasker	Unknown	17641619	17642130	4150	-	.	ID="RND-6_FAMILY-2655";Tend="1268";Tstart="752";shortTE="F";uid="8a78cd60-866c-42d2-81d2-6c372fba5008"
CM019752.1	RepeatMasker	Unknown	44155940	44156278	2876	-	.	ID="RND-1_FAMILY-487";Tend="1307";Tstart="969";shortTE="F";uid="d7c5fb4b-bf14-4cdb-af9b-e63ffda404f5"
CM019752.1	RepeatMasker	Unknown	19771429	19772164	4133	-	.	ID="RND-6_FAMILY-3293";Tend="1541";Tstart="793";shortTE="F";uid="840eb5e5-be43-4be1-bd99-79769ac09336"
CM019752.1	RepeatMasker	Unknown	55690441	55690609	732	-	.	ID="RND-1_FAMILY-51";Tend="2551";Tstart="2362";shortTE="F";uid="fabb4041-a438-4135-a74b-2e000bf06d5c"
CM019752.1	RepeatMasker	Unknown	8496051	8496427	3226	-	.	ID="RND-6_FAMILY-5231";Tend="1004";Tstart="628";shortTE="F";uid="2da8efb8-51fb-4488-a0e5-645cbbe35b08"
CM019752.1	RepeatMasker	Unknown	47379634	47379910	889	-	.	ID="RND-5_FAMILY-1260";Tend="1320";Tstart="1024";shortTE="F";uid="2dd972c8-fca3-4f8b-b1f3-32c87392fb24"
CM019752.1	RepeatMasker	Unknown	23208415	23209061	4378	-	.	ID="RND-6_FAMILY-387";Tend="1701";Tstart="1027";shortTE="F";uid="86f92845-3b54-41ff-b009-e37396fba9c4"
CM019752.1	RepeatMasker	RC/Helitron?	52396380	52396838	1600	-	.	ID="RND-5_FAMILY-2492";Tend="1890";Tstart="1240";shortTE="F";uid="ece10985-d821-4e7d-ae92-b370e81914be"
CM019752.1	RepeatMasker	Unknown	56101397	56101693	2276	-	.	ID="RND-6_FAMILY-9036";Tend="1020";Tstart="724";shortTE="F";uid="15bffad6-9c97-4013-9e81-0fa475fc41c9"
CM019752.1	RepeatMasker	Unknown	22191402	22191570	655	-	.	ID="RND-6_FAMILY-1581";Tend="3155";Tstart="2990";shortTE="F";uid="c6623b5c-37f5-4f60-9d8b-40cab97761ed"
CM019752.1	RepeatMasker	Unknown	50787709	50788552	1498	-	.	ID="RND-4_FAMILY-494";Tend="1764";Tstart="901";shortTE="F";uid="f3daaa31-cc92-4f17-9517-2102c0bbde7e"
CM019752.1	RepeatMasker	Unknown	35233500	35233869	1380	-	.	ID="RND-6_FAMILY-1659";Tend="1511";Tstart="1124";shortTE="F";uid="46a83104-5613-4052-8dbc-1ecb3a128d6e"
CM019752.1	RepeatMasker	LINE/R1	15267175	15267860	2124	-	.	ID="RND-6_FAMILY-2275";Tend="3990";Tstart="3249";shortTE="F";uid="34ccdeb3-56d2-484b-b628-24610ecb3411"
CM019752.1	RepeatMasker	Unknown	1166508	1166623	935	-	.	ID="RND-1_FAMILY-62";Tend="1137";Tstart="1022";shortTE="F";uid="fdabb08f-c8d9-45c9-ae1a-df03b702f820"
CM019752.1	RepeatMasker	Unknown	13718450	13718710	2012	-	.	ID="RND-1_FAMILY-241";Tend="1185";Tstart="924";shortTE="F";uid="a96ccd64-c098-4034-88dc-ddfa2741f51b"
CM019752.1	RepeatMasker	Unknown	9092326	9092593	639	-	.	ID="RND-6_FAMILY-1581";Tend="3151";Tstart="2899";shortTE="F";uid="0436bc26-42a4-4515-9f35-784d9c479b87"
CM019752.1	RepeatMasker	DNA/Academ-1	20640119	20640294	817	-	.	ID="RND-1_FAMILY-221";Tend="1085";Tstart="911";shortTE="F";uid="07bb33b5-cc54-483e-ada9-519795a3e8c3"
CM019752.1	RepeatMasker	LINE/I	42598586	42598891	1686	-	.	ID="RND-6_FAMILY-209";Tend="1139";Tstart="832";shortTE="F";uid="4de10a42-2dca-4d52-8198-c00a5cdd0e4d"
CM019752.1	RepeatMasker	Unknown	1835372	1835747	1935	-	.	ID="RND-1_FAMILY-168";Tend="1212";Tstart="850";shortTE="F";uid="81d6388d-2936-46c4-a316-c8073cac916d"
CM019752.1	RepeatMasker	Unknown	19015157	19015346	500	-	.	ID="RND-4_FAMILY-2511";Tend="977";Tstart="817";shortTE="F";uid="4568be1a-3014-43e7-85e4-b96db2d31f3b"
CM019752.1	RepeatMasker	Unknown	15918101	15918319	780	-	.	ID="RND-5_FAMILY-2111";Tend="1771";Tstart="1550";shortTE="F";uid="9e6e44ae-4e13-48a9-9db5-722df206cb89"
CM019752.1	RepeatMasker	LINE/I	33719762	33720057	462	-	.	ID="RND-6_FAMILY-6915";Tend="1844";Tstart="1366";shortTE="F";uid="87ac781a-d14f-451a-98c6-1ab187ef224f"
CM019752.1	RepeatMasker	Unknown	10308977	10309156	934	-	.	ID="RND-4_FAMILY-1108";Tend="1086";Tstart="908";shortTE="F";uid="58168e6c-acc2-452d-b83c-5301fbf45650"
CM019752.1	RepeatMasker	Unknown	42664997	42665491	1311	-	.	ID="RND-6_FAMILY-842";Tend="1348";Tstart="887";shortTE="F";uid="238ff687-4eb5-4425-95b8-8e0764442791"
CM019752.1	RepeatMasker	RC/Helitron?	46836158	46836270	587	-	.	ID="RND-5_FAMILY-2492";Tend="1026";Tstart="924";shortTE="F";uid="67a429ba-a619-4e7e-8405-6c705ab095fe"
CM019752.1	RepeatMasker	Unknown	25504490	25505355	1525	-	.	ID="RND-1_FAMILY-55";Tend="1727";Tstart="790";shortTE="F";uid="5962398c-d8e8-4d36-baa4-5c2029b76508"
CM019752.1	RepeatMasker	Unknown	24328648	24329013	636	-	.	ID="RND-4_FAMILY-422";Tend="1259";Tstart="871";shortTE="F";uid="2074b1f5-1f02-4565-8c6e-c7898cdd8a10"
CM019752.1	RepeatMasker	Unknown	4362258	4362474	517	-	.	ID="RND-1_FAMILY-261";Tend="1190";Tstart="1021";shortTE="F";uid="96e05430-7cfc-45e0-993d-c8d3cc755db2"
CM019752.1	RepeatMasker	LTR/Gypsy	42149952	42150599	455	-	.	ID="GYPSY-600_AA-I";TEgroup="ctg_1%7CGYPSY-600_AA-I%7C1";Tend="333";Tstart="81";shortTE="F";uid="9b64a104-7c93-4565-b941-6208749f2bea"
CM019752.1	RepeatMasker	DNA/hAT-Tip100	15968192	15968312	885	-	.	ID="RND-1_FAMILY-354";Tend="1080";Tstart="943";shortTE="F";uid="acda900d-9a4f-4290-83f7-35c4980012f9"
CM019752.1	RepeatMasker	Unknown	39753676	39753829	492	-	.	ID="RND-1_FAMILY-429";Tend="1058";Tstart="907";shortTE="F";uid="4876a57c-86ef-4b4a-8878-f8d3122fb564"
CM019752.1	RepeatMasker	Unknown	15419750	15420047	938	-	.	ID="RND-1_FAMILY-52";Tend="1821";Tstart="1499";shortTE="F";uid="e65f7f70-d6ad-4ef6-a5e2-fbe643013efb"
CM019752.1	RepeatMasker	Unknown	11822574	11822947	2453	-	.	ID="RND-5_FAMILY-5258";Tend="1265";Tstart="891";shortTE="F";uid="ab9c7833-4ca5-4092-b8ba-7c50776cc629"
CM019752.1	RepeatMasker	Unknown	17255742	17256032	2369	-	.	ID="RND-1_FAMILY-151";Tend="1244";Tstart="954";shortTE="F";uid="8c42f79a-b90e-4fb6-a4a4-6c2bd8063f9d"
CM019752.1	RepeatMasker	Unknown	45298131	45298389	961	-	.	ID="RND-1_FAMILY-52";Tend="1718";Tstart="1449";shortTE="F";uid="b2795fe9-a9b4-4090-b21a-685d49f65418"
CM019752.1	RepeatMasker	DNA/CMC-Transib	37369453	37369629	538	-	.	ID="RND-1_FAMILY-56";Tend="999";Tstart="828";shortTE="F";uid="173295ec-32c5-4a74-bd56-ae08e3107928"
CM019752.1	RepeatMasker	Unknown	24867161	24867609	3707	-	.	ID="RND-1_FAMILY-190";Tend="1192";Tstart="744";shortTE="F";uid="66411d8d-101e-444b-b76f-3929f0c6b130"
CM019752.1	RepeatMasker	Unknown	42074343	42075325	2143	-	.	ID="RND-5_FAMILY-1529";Tend="1915";Tstart="879";shortTE="F";uid="ed88ae4e-d9af-4b94-aa49-85b88d7945b1"
CM019752.1	RepeatMasker	Unknown	9715953	9716453	496	-	.	ID="RND-1_FAMILY-568";TEgroup="ctg_1%7CRND-1_FAMILY-568%7C2";Tend="1368";Tstart="1023";shortTE="F";uid="cff039bc-4ef2-4bb6-ab54-46f691734a80"
CM019752.1	RepeatMasker	Unknown	15655252	15655703	2349	-	.	ID="RND-6_FAMILY-2888";Tend="1400";Tstart="936";shortTE="F";uid="18b3d911-652d-41c7-a351-ec03db3a2c30"
CM019752.1	RepeatMasker	Unknown	38565198	38565304	642	-	.	ID="RND-1_FAMILY-557";Tend="1003";Tstart="900";shortTE="F";uid="dc338bc7-d20f-40ce-8cfe-8b6441f71088"
CM019752.1	RepeatMasker	Unknown	55914839	55915100	2052	-	.	ID="RND-6_FAMILY-2860";Tend="1218";Tstart="957";shortTE="F";uid="6fe39ab9-621c-4097-aa9a-60aab66a2193"
CM019752.1	RepeatMasker	Unknown	8822583	8822697	822	-	.	ID="RND-5_FAMILY-2531";Tend="1382";Tstart="1268";shortTE="F";uid="bc0b1d10-0af1-40db-a726-52410c605261"
CM019752.1	RepeatMasker	Unknown	27168121	27169052	3455	-	.	ID="RND-1_FAMILY-52";Tend="1829";Tstart="892";shortTE="F";uid="671cbea6-1a55-448b-8ca2-aed1f8f7b4cd"
CM019752.1	RepeatMasker	Unknown	27869536	27869847	1229	-	.	ID="RND-1_FAMILY-55";Tend="1288";Tstart="949";shortTE="F";uid="cd549aa8-1e61-47f0-9d1d-53550d2266bf"
CM019752.1	RepeatMasker	Unknown	24158254	24158557	1893	-	.	ID="RND-6_FAMILY-2656";Tend="2573";Tstart="2259";shortTE="F";uid="fa92b429-e083-4f61-b3fb-860a87c6aaf6"
CM019752.1	RepeatMasker	Unknown	50187326	50187549	504	-	.	ID="RND-5_FAMILY-1652";Tend="1356";Tstart="1129";shortTE="F";uid="a8a87d97-fb0b-4adc-b6a1-9187f865739c"
CM019752.1	RepeatMasker	Unknown	54461831	54462307	804	-	.	ID="RND-1_FAMILY-319";Tend="2136";Tstart="1875";shortTE="F";uid="facde609-e19f-4ab9-97f2-d0c9004f93fa"
CM019752.1	RepeatMasker	DNA/Academ-1	30715563	30716180	3467	-	.	ID="RND-6_FAMILY-8612";Tend="2553";Tstart="1918";shortTE="F";uid="9ad0dd31-0c16-420b-b760-ec8c04e3c757"
CM019752.1	RepeatMasker	LTR/Pao	26377141	26377509	572	-	.	ID="RND-6_FAMILY-1190";Tend="2106";Tstart="1754";shortTE="F";uid="c6d64fbf-53f0-4d72-b934-d7200fc7f67e"
CM019752.1	RepeatMasker	Unknown	17696438	17696677	691	-	.	ID="RND-4_FAMILY-1108";Tend="1091";Tstart="901";shortTE="F";uid="70f3740b-a31d-4845-b584-de081f51d238"
CM019752.1	RepeatMasker	Unknown	11015731	11016327	1001	-	.	ID="RND-4_FAMILY-553";Tend="1281";Tstart="657";shortTE="F";uid="786d0005-c0b0-4815-8f72-61ddcd852cde"
CM019752.1	RepeatMasker	LINE/I	5369252	5369776	4286	-	.	ID="RND-6_FAMILY-330";Tend="1343";Tstart="818";shortTE="F";uid="7016d3cd-c78d-40af-90e0-99f2df48c07d"
CM019752.1	RepeatMasker	Unknown	29696480	29696607	492	-	.	ID="RND-6_FAMILY-8517";Tend="1193";Tstart="1058";shortTE="F";uid="c9dcf7c8-3e28-459b-b0bb-0fe2ceb20a15"
CM019752.1	RepeatMasker	Unknown	22140064	22140309	772	-	.	ID="RND-5_FAMILY-7904";Tend="1033";Tstart="771";shortTE="F";uid="9d98e015-f3e3-4d53-b101-cde82dcc1042"
CM019752.1	RepeatMasker	Unknown	39338724	39339038	536	-	.	ID="RND-6_FAMILY-1762";Tend="1943";Tstart="1600";shortTE="F";uid="6123c836-76a6-4254-acf4-7eda7c21e2ba"
CM019752.1	RepeatMasker	Unknown	53157644	53158444	5856	-	.	ID="RND-5_FAMILY-1294";Tend="2111";Tstart="1329";shortTE="F";uid="fadd1902-4884-426c-b739-f6dc82f263eb"
CM019752.1	RepeatMasker	Unknown	21672439	21672680	616	-	.	ID="RND-5_FAMILY-7137";Tend="1528";Tstart="1270";shortTE="F";uid="d8c58311-0b20-4aeb-b559-2f7e739ce346"
CM019752.1	RepeatMasker	Unknown	4990094	4990212	402	-	.	ID="RND-1_FAMILY-4";Tend="1870";Tstart="1755";shortTE="F";uid="3ae9c466-f35f-40be-b489-3531979981ae"
CM019752.1	RepeatMasker	DNA/Maverick	42381059	42383587	21235	-	.	ID="RND-6_FAMILY-1136";Tend="2491";Tstart="1";shortTE="F";uid="a7cdd153-301d-4a82-a6ff-c625f92a7111"
CM019752.1	RepeatMasker	Unknown	29779789	29780674	7122	-	.	ID="RND-6_FAMILY-4392";Tend="1743";Tstart="860";shortTE="F";uid="e67eef5d-bab3-418c-abc1-396dee09ae88"
CM019752.1	RepeatMasker	Unknown	55497939	55499062	8070	-	.	ID="RND-5_FAMILY-709";Tend="1822";Tstart="718";shortTE="F";uid="9807698f-ffe8-422f-80b9-00b59d13ddb4"
CM019752.1	RepeatMasker	DNA/hAT-Tip100	34328617	34328834	1883	-	.	ID="RND-1_FAMILY-134";Tend="1144";Tstart="928";shortTE="F";uid="5e6ee765-ef29-4575-ac43-2eec8901cd89"
CM019752.1	RepeatMasker	Unknown	38462966	38463249	1932	-	.	ID="RND-6_FAMILY-2860";Tend="1241";Tstart="958";shortTE="F";uid="8e514100-5f2f-4bc7-a36e-a718204c35a6"
CM019752.1	RepeatMasker	Unknown	43411060	43411295	732	-	.	ID="RND-5_FAMILY-102";Tend="998";Tstart="785";shortTE="F";uid="57209466-a3f8-4534-b179-2fc6e28ea258"
CM019752.1	RepeatMasker	Unknown	10635188	10635487	867	-	.	ID="RND-6_FAMILY-3406";Tend="1293";Tstart="1034";shortTE="F";uid="af2915b5-47ff-499c-a5ad-8bf9907bc5e0"
CM019752.1	RepeatMasker	Unknown	1485352	1486249	2459	-	.	ID="RND-1_FAMILY-111";TEgroup="ctg_1%7CRND-1_FAMILY-111%7C1";Tend="2259";Tstart="575";shortTE="F";uid="8f60e82d-8ffa-4aef-bde4-82eb919072c8"
CM019752.1	RepeatMasker	Unknown	42896849	42897530	3307	-	.	ID="RND-5_FAMILY-419";Tend="1388";Tstart="718";shortTE="F";uid="dfc39abd-e657-47d7-a590-d76bea0c399f"
CM019752.1	RepeatMasker	Unknown	17458468	17458984	3953	-	.	ID="RND-5_FAMILY-111";Tend="1544";Tstart="1026";shortTE="F";uid="83d48716-29ca-486a-bf71-80f944597e3e"
CM019752.1	RepeatMasker	DNA/hAT-Tip100	27019355	27019508	771	-	.	ID="RND-1_FAMILY-329";Tend="1164";Tstart="1010";shortTE="F";uid="7ac87cf3-ef4c-448a-ab01-f1185734d024"
CM019752.1	RepeatMasker	Unknown	46481569	46481746	751	-	.	ID="RND-5_FAMILY-781";Tend="1035";Tstart="865";shortTE="F";uid="f2b83be5-8a53-4be5-9c85-50a93680d82f"
CM019752.1	RepeatMasker	Unknown	46411647	46411756	623	-	.	ID="RND-1_FAMILY-696";Tend="1470";Tstart="1360";shortTE="F";uid="9bd618fc-8007-4092-8688-c610b5f2f580"
CM019752.1	RepeatMasker	Unknown	26178334	26178583	1762	-	.	ID="RND-6_FAMILY-2860";Tend="1216";Tstart="959";shortTE="F";uid="44c2b7cf-7224-4b34-975a-58a7a9d7df95"
CM019752.1	RepeatMasker	Unknown	47566002	47566674	2380	-	.	ID="RND-1_FAMILY-319";Tend="2401";Tstart="1690";shortTE="F";uid="7e546ea5-dcac-44b8-9d06-a794d3cb4e6b"
CM019752.1	RepeatMasker	Unknown	14272056	14273400	11522	-	.	ID="RND-1_FAMILY-275";Tend="2107";Tstart="452";shortTE="F";uid="68ea368e-d4eb-46fb-aebd-9f6c43c8ad62"
CM019752.1	RepeatMasker	Unknown	227949	228477	3785	-	.	ID="RND-1_FAMILY-95";Tend="3247";Tstart="2703";shortTE="F";uid="1c3305d0-6cad-4cb0-8152-e1fe7399005d"
CM019752.1	RepeatMasker	Unknown	36094311	36094508	1330	-	.	ID="RND-1_FAMILY-362";Tend="1034";Tstart="841";shortTE="F";uid="ce53405c-e33b-4705-a488-c3eea3ac0a5e"
CM019752.1	RepeatMasker	Unknown	38069394	38069550	441	-	.	ID="RND-1_FAMILY-52";Tend="1046";Tstart="885";shortTE="F";uid="846d163d-eb49-4b43-b18a-eddfa8dd647c"
CM019752.1	RepeatMasker	Unknown	51068549	51068690	731	-	.	ID="RND-1_FAMILY-319";Tend="971";Tstart="824";shortTE="F";uid="4ff1d28a-9969-46f6-b654-e63372ecff1a"
CM019752.1	RepeatMasker	Unknown	52007890	52008080	839	-	.	ID="RND-1_FAMILY-679";Tend="1943";Tstart="1752";shortTE="F";uid="b2ac1f5f-edd8-4de3-9019-b40c305c0ca3"
CM019752.1	RepeatMasker	LINE/Penelope	38152988	38153603	1350	-	.	ID="RND-1_FAMILY-611";Tend="591";Tstart="27";shortTE="F";uid="a2aceee8-069f-48b5-8cea-558f2f13c54d"
CM019752.1	RepeatMasker	Unknown	4767629	4767881	1924	-	.	ID="RND-1_FAMILY-331";Tend="1192";Tstart="941";shortTE="F";uid="8c919b13-102f-485a-81f3-9cbf17d390d8"
CM019752.1	RepeatMasker	Unknown	40002292	40002580	988	-	.	ID="RND-1_FAMILY-380";Tend="1488";Tstart="1209";shortTE="F";uid="202965b8-7368-4781-94f6-e39734e53676"
CM019752.1	RepeatMasker	Unknown	25862599	25863028	3738	-	.	ID="RND-6_FAMILY-760";Tend="2684";Tstart="2255";shortTE="F";uid="c7dece8e-0689-40fb-acd8-1f2e7d3f3f9b"
CM019752.1	RepeatMasker	Unknown	45343652	45344025	1714	-	.	ID="RND-4_FAMILY-1393";Tend="1265";Tstart="922";shortTE="F";uid="eb1266cf-13ed-4fc0-be7c-3ac7dcb75993"
CM019752.1	RepeatMasker	Unknown	497422	497841	2544	-	.	ID="RND-1_FAMILY-563";Tend="1407";Tstart="993";shortTE="F";uid="f7ad3858-69f1-4031-a278-eb0efd3b9dfb"
CM019752.1	RepeatMasker	Unknown	14821337	14821528	541	-	.	ID="RND-5_FAMILY-7137";Tend="1602";Tstart="1407";shortTE="F";uid="a4c9a149-4c16-406e-9fcf-2fb75898ef2b"
CM019752.1	RepeatMasker	LTR/Pao	44250855	44251037	432	-	.	ID="RND-6_FAMILY-1190";Tend="2422";Tstart="2243";shortTE="F";uid="0d1bfeb8-820d-4ecc-b017-d8a0b138d460"
CM019752.1	RepeatMasker	Unknown	10848972	10849258	762	-	.	ID="RND-6_FAMILY-864";Tend="1095";Tstart="811";shortTE="F";uid="d981b3e8-678e-42d1-905c-ed046c4561df"
CM019752.1	RepeatMasker	Unknown	53593650	53594389	664	-	.	ID="RND-1_FAMILY-55";TEgroup="ctg_1%7CRND-1_FAMILY-55%7C18";Tend="1666";Tstart="860";shortTE="F";uid="ce5c9edd-5329-40de-aac0-c9c20269d364"
CM019752.1	RepeatMasker	DNA/hAT?	38533297	38533515	1918	-	.	ID="RND-1_FAMILY-465";Tend="1111";Tstart="893";shortTE="F";uid="73e56dcf-b751-41a3-a15b-598b3a30cfdb"
CM019752.1	RepeatMasker	Unknown	19955364	19955507	523	-	.	ID="RND-4_FAMILY-238";Tend="1365";Tstart="1226";shortTE="F";uid="a5500993-1c6a-4a99-935b-2239e5446c6d"
CM019752.1	RepeatMasker	Unknown	40647015	40647308	2209	-	.	ID="RND-6_FAMILY-7311";Tend="1176";Tstart="877";shortTE="F";uid="d7418b35-8f59-4aec-8f2e-4d1f359c7876"
CM019752.1	RepeatMasker	Unknown	6791118	6791791	4073	-	.	ID="RND-1_FAMILY-137";Tend="1652";Tstart="960";shortTE="F";uid="18d854f5-996a-45ee-9a00-4d9bdbd0ee74"
CM019752.1	RepeatMasker	DNA/Academ-1	24472641	24472953	1080	-	.	ID="RND-6_FAMILY-8612";Tend="2206";Tstart="1882";shortTE="F";uid="ed3bea42-05d6-4ffa-95ce-9a7fc6ae0385"
CM019752.1	RepeatMasker	Unknown	8036075	8036342	445	-	.	ID="RND-5_FAMILY-983";Tend="1205";Tstart="933";shortTE="F";uid="dd594d80-8696-4e37-9fa7-093e14114db2"
CM019752.1	RepeatMasker	Unknown	45766076	45767419	11079	-	.	ID="RND-6_FAMILY-306";Tend="2851";Tstart="808";shortTE="F";uid="db97cd74-4c20-422e-a684-578c45518911"
CM019752.1	RepeatMasker	Unknown	811377	812566	8861	-	.	ID="RND-5_FAMILY-1998";Tend="2014";Tstart="831";shortTE="F";uid="9c180626-e656-4e27-8f74-32ad05510fe8"
CM019752.1	RepeatMasker	Unknown	40803710	40805232	12677	-	.	ID="RND-5_FAMILY-1652";Tend="2416";Tstart="819";shortTE="F";uid="0059f61d-c314-4a19-8e2e-e978765cd8ce"
CM019752.1	RepeatMasker	Unknown	7714489	7715365	6492	-	.	ID="RND-6_FAMILY-1985";Tend="3246";Tstart="2353";shortTE="F";uid="c7bd965c-45a4-4e8b-9b0b-c2b8111769bc"
CM019752.1	RepeatMasker	Unknown	26607885	26608138	744	-	.	ID="RND-6_FAMILY-1659";Tend="1503";Tstart="1193";shortTE="F";uid="77ff495e-8e38-4fdd-b584-5880b4f1f315"
CM019752.1	RepeatMasker	Unknown	47855029	47855888	3042	-	.	ID="RND-4_FAMILY-554";Tend="1612";Tstart="688";shortTE="F";uid="8e72559f-e5f0-42b3-bc54-6eb6d411cae1"
CM019752.1	RepeatMasker	Unknown	49076202	49076542	733	-	.	ID="RND-1_FAMILY-52";Tend="1396";Tstart="1041";shortTE="F";uid="1cd45638-675d-4c14-8f21-6b40cbc94e84"
CM019752.1	RepeatMasker	Unknown	19559119	19559389	1763	-	.	ID="RND-5_FAMILY-921";Tend="1196";Tstart="932";shortTE="F";uid="4ec0dbf2-3973-4aef-b8eb-bb2c3abfe436"
CM019752.1	RepeatMasker	Unknown	4295569	4295881	952	-	.	ID="RND-6_FAMILY-1659";Tend="1433";Tstart="1103";shortTE="F";uid="0cd310d2-5ddf-4e64-9615-3ed435a17c65"
CM019752.1	RepeatMasker	Unknown	55817042	55817344	1016	-	.	ID="RND-1_FAMILY-232";Tend="1295";Tstart="981";shortTE="F";uid="8908e5c7-9ec6-447e-865a-43efa8f1aeb0"
CM019752.1	RepeatMasker	Unknown	356615	357086	3585	-	.	ID="RND-6_FAMILY-4513";Tend="1660";Tstart="1196";shortTE="F";uid="e40c99a8-43dd-4a5c-8cc6-6204a15d3358"
CM019752.1	RepeatMasker	LINE/I	1797496	1798177	654	-	.	ID="RND-6_FAMILY-2629";Tend="1667";Tstart="980";shortTE="F";uid="d9222f4d-bb71-4b18-94d1-a2dc851f4c8d"
CM019752.1	RepeatMasker	DNA/Crypton-V	21900825	21900955	443	-	.	ID="RND-5_FAMILY-82";Tend="1094";Tstart="962";shortTE="F";uid="44d62cc7-19a1-416b-8200-f118956fe5a8"
CM019752.1	RepeatMasker	LINE/Penelope	33479959	33480145	696	-	.	ID="RND-5_FAMILY-313";Tend="1238";Tstart="1052";shortTE="F";uid="560cc43b-1566-483f-997f-f9bcd44f58ab"
CM019752.1	RepeatMasker	DNA/CMC-EnSpm	52445836	52446000	971	-	.	ID="RND-1_FAMILY-191";Tend="1405";Tstart="1238";shortTE="F";uid="08d348df-d1f6-422a-b5be-7e5028d7ccc7"
CM019752.1	RepeatMasker	Unknown	51559372	51559688	559	-	.	ID="RND-6_FAMILY-1762";Tend="1426";Tstart="1229";shortTE="F";uid="e8824724-a7c2-4da3-99b5-f9ac3158b044"
CM019752.1	RepeatMasker	LINE/I	23049010	23049220	520	-	.	ID="RND-6_FAMILY-6915";Tend="1786";Tstart="1575";shortTE="F";uid="9da9bb42-cd75-4fb8-8a7a-afd7b54e4dcb"
CM019752.1	RepeatMasker	Unknown	39262761	39263904	8509	-	.	ID="RND-6_FAMILY-10724";Tend="1958";Tstart="870";shortTE="F";uid="7520c1f5-4991-459b-8de1-7c5a77d9b52f"
CM019752.1	RepeatMasker	Unknown	4862078	4863012	6094	-	.	ID="RND-5_FAMILY-5566";Tend="1632";Tstart="661";shortTE="F";uid="30b9cd36-6ecf-4bdc-b334-a57683ee106a"
CM019752.1	RepeatMasker	LINE/I	21831436	21831557	478	-	.	ID="RND-6_FAMILY-681";Tend="1657";Tstart="1539";shortTE="F";uid="842b6c2c-7a95-4170-b167-e3aaac549603"
CM019752.1	RepeatMasker	Unknown	12221091	12221621	725	-	.	ID="RND-4_FAMILY-1424";Tend="1684";Tstart="1163";shortTE="F";uid="1e1aa893-557e-41e1-8195-43532d060f5c"
CM019752.1	RepeatMasker	Unknown	13959120	13959258	512	-	.	ID="RND-6_FAMILY-13718";TEgroup="ctg_1%7CRND-6_FAMILY-13718%7C4";Tend="979";Tstart="844";shortTE="F";uid="2f252a41-887b-4379-9623-db547dda826b"
CM019752.1	RepeatMasker	Unknown	10562609	10562787	630	-	.	ID="RND-1_FAMILY-139";TEgroup="ctg_1%7CRND-1_FAMILY-139%7C1";Tend="2056";Tstart="1060";shortTE="F";uid="8202cfe8-e074-412c-ac5d-b01d43e8f1aa"
CM019752.1	RepeatMasker	Unknown	50535419	50535539	569	-	.	ID="RND-4_FAMILY-503";Tend="824";Tstart="715";shortTE="F";uid="8644e5b3-513f-4a96-9621-f6b780d33ae3"
CM019752.1	RepeatMasker	DNA/CMC-Transib	40817759	40817890	433	-	.	ID="RND-1_FAMILY-56";Tend="981";Tstart="848";shortTE="F";uid="bbd59a33-b69c-4611-856d-3427edc5d421"
CM019752.1	RepeatMasker	Unknown	43127493	43127595	465	-	.	ID="RND-6_FAMILY-760";Tend="905";Tstart="793";shortTE="F";uid="8efb2d32-0343-4159-8fd5-202dad6db37f"
CM019752.1	RepeatMasker	Unknown	9536989	9537221	512	-	.	ID="RND-6_FAMILY-3216";TEgroup="ctg_1%7CRND-6_FAMILY-3216%7C1";Tend="1131";Tstart="1025";shortTE="F";uid="8300376a-50ce-494d-9f57-10cfca5bce3c"
CM019752.1	RepeatMasker	Unknown	19639659	19639852	1452	-	.	ID="RND-4_FAMILY-1797";Tend="1118";Tstart="924";shortTE="F";uid="9a8e1f45-0623-42e1-bb2a-1552bbb8bb5a"
CM019752.1	RepeatMasker	Unknown	39258938	39259178	827	-	.	ID="RND-4_FAMILY-903";Tend="1249";Tstart="1014";shortTE="F";uid="cd794073-923f-4c1c-b938-1eacddf692c9"
CM019752.1	RepeatMasker	LINE	28148847	28149062	1502	-	.	ID="RND-6_FAMILY-6870";Tend="1284";Tstart="1068";shortTE="F";uid="24534b9d-3f6c-4c0a-9c41-e845456da58a"
CM019752.1	RepeatMasker	LINE/R1	49553788	49553962	1215	-	.	ID="RND-1_FAMILY-222";Tend="1321";Tstart="1145";shortTE="F";uid="f19b0737-3b22-463f-b50d-0ab1cadbe66f"
CM019752.1	RepeatMasker	Unknown	54642435	54642598	918	-	.	ID="RND-6_FAMILY-760";Tend="2834";Tstart="2675";shortTE="F";uid="9482a6e8-6ad3-4c6f-a50e-a6fb48d5a0f1"
CM019752.1	RepeatMasker	LINE/I	47843111	47843521	404	-	.	ID="RND-6_FAMILY-6915";Tend="1898";Tstart="1501";shortTE="F";uid="97b91db2-b34b-4998-937c-4228694300d3"
CM019752.1	RepeatMasker	DNA/hAT-Ac	961069	961419	1652	-	.	ID="RND-5_FAMILY-4455";Tend="3451";Tstart="3105";shortTE="F";uid="faf12765-be79-4610-9f47-b28e650627e5"
CM019752.1	RepeatMasker	LINE/I	13024060	13024361	443	-	.	ID="RND-5_FAMILY-622";Tend="1608";Tstart="1284";shortTE="F";uid="d09feaaa-66b7-4ea7-9d01-bb0f19eaffad"
CM019752.1	RepeatMasker	Unknown	52024385	52025419	7939	-	.	ID="RND-1_FAMILY-238";Tend="1857";Tstart="823";shortTE="F";uid="eb3282fd-afee-4913-bc99-dbc56c7cce23"
CM019752.1	RepeatMasker	Unknown	27084337	27084697	431	-	.	ID="RND-4_FAMILY-553";Tend="1327";Tstart="933";shortTE="F";uid="fba37a00-3db0-4067-a98c-4887aed4b43a"
CM019752.1	RepeatMasker	DNA/hAT-Tip100	28772056	28772487	501	-	.	ID="RND-1_FAMILY-486";Tend="1655";Tstart="1177";shortTE="F";uid="c22aa5eb-3440-4722-b359-7ce049a1805a"
CM019752.1	RepeatMasker	Unknown	44907373	44908952	6547	-	.	ID="RND-5_FAMILY-1652";Tend="2403";Tstart="802";shortTE="F";uid="c6eee700-704d-4f62-89a4-3080aad3b33a"
CM019752.1	RepeatMasker	Unknown	23990259	23990398	428	-	.	ID="RND-1_FAMILY-319";Tend="1837";Tstart="1697";shortTE="F";uid="beb587e8-6b03-4c4c-a0a3-73d7d40517db"
CM019752.1	RepeatMasker	Unknown	47927058	47927361	2291	-	.	ID="RND-6_FAMILY-9045";Tend="1246";Tstart="933";shortTE="F";uid="e8dbbd4f-b794-4a44-a660-f7633ef4d6fc"
CM019752.1	RepeatMasker	Unknown	761121	761443	2502	-	.	ID="RND-1_FAMILY-195";Tend="1210";Tstart="888";shortTE="F";uid="3238fe21-1e22-455e-977f-51ccc1be8ee6"
CM019752.1	RepeatMasker	Unknown	5858931	5859347	3185	-	.	ID="RND-1_FAMILY-257";Tend="1404";Tstart="979";shortTE="F";uid="77cbb97a-dec2-4f21-8522-c76879228088"
CM019752.1	RepeatMasker	DNA/CMC-EnSpm	29670898	29671387	3869	-	.	ID="RND-1_FAMILY-704";Tend="1443";Tstart="939";shortTE="F";uid="12b47bb0-c8c8-4943-9ca7-acc2c2845d4d"
CM019752.1	RepeatMasker	Unknown	46496799	46496929	413	-	.	ID="RND-1_FAMILY-624";Tend="1830";Tstart="1701";shortTE="F";uid="4f72fa2c-fd16-40bf-b23e-6fb9f5bc4303"
CM019752.1	RepeatMasker	Unknown	9343862	9344108	1859	-	.	ID="RND-6_FAMILY-943";Tend="1158";Tstart="912";shortTE="F";uid="6e7ff3fe-06c1-4f66-9065-3b942057b34d"
CM019752.1	RepeatMasker	LINE/I	53692394	53692699	994	-	.	ID="RND-4_FAMILY-312";Tend="1330";Tstart="1024";shortTE="F";uid="784d99f4-58bc-4b1e-93b3-c3491e71d072"
CM019752.1	RepeatMasker	LINE/R1-LOA	1445167	1445275	592	-	.	ID="RND-5_FAMILY-1402";Tend="1544";Tstart="1433";shortTE="F";uid="9c4decd0-3680-4bfd-bbd1-4e5870f982d2"
CM019752.1	RepeatMasker	Unknown	36114615	36115899	6430	-	.	ID="RND-1_FAMILY-261";Tend="2122";Tstart="794";shortTE="F";uid="b5e35a1a-3194-4e14-a49b-eb1e8e1fada8"
CM019752.1	RepeatMasker	Unknown	51726467	51727363	3840	-	.	ID="RND-1_FAMILY-52";Tend="1820";Tstart="899";shortTE="F";uid="1a7072fe-23b9-4922-b923-2f086d4fcf11"
CM019752.1	RepeatMasker	DNA/hAT-Ac	50906904	50907558	3426	-	.	ID="rnd-1_family-303";Tend="1688";Tstart="868";shortTE="F";uid="eff8ca03-1156-422e-a616-27e4b97e3a10"
CM019752.1	RepeatMasker	Unknown	41033850	41033986	457	-	.	ID="RND-6_FAMILY-3069";Tend="1147";Tstart="1010";shortTE="F";uid="a48b92d0-3d3b-43f3-bf83-48aec75fc548"
CM019752.1	RepeatMasker	Unknown	40472175	40472368	515	-	.	ID="RND-6_FAMILY-8517";Tend="1798";Tstart="1656";shortTE="F";uid="77189fb8-2f00-45c6-b3c6-b32454783f90"
CM019752.1	RepeatMasker	Unknown	12767757	12767871	997	-	.	ID="RND-6_FAMILY-6230";Tend="1576";Tstart="1462";shortTE="F";uid="9771ef97-46d9-4114-a1cb-a11833038bff"
CM019752.1	RepeatMasker	Unknown	54771036	54771260	1375	-	.	ID="RND-1_FAMILY-9";Tend="1047";Tstart="798";shortTE="F";uid="c2c14dca-cce6-4bd1-a226-03c636e1c1d9"
CM019752.1	RepeatMasker	Unknown	42395137	42395774	5367	-	.	ID="RND-1_FAMILY-225";Tend="2215";Tstart="1577";shortTE="F";uid="e82a41e6-d16d-45d8-8e3b-fc8b0556c261"
CM019752.1	RepeatMasker	Unknown	24660875	24661236	828	-	.	ID="RND-6_FAMILY-624";TEgroup="ctg_1%7CRND-6_FAMILY-624%7C2";Tend="1382";Tstart="902";shortTE="F";uid="53acd31b-6fdb-4832-8882-9cb5d5ba0490"
CM019752.1	RepeatMasker	Unknown	50564208	50564337	613	-	.	ID="RND-6_FAMILY-6175";Tend="956";Tstart="829";shortTE="F";uid="8cde4b5a-6158-4610-8219-2db04a1842da"
CM019752.1	RepeatMasker	LTR/Gypsy	337200	337411	1844	-	.	ID="RND-1_FAMILY-90";Tend="2158";Tstart="1946";shortTE="F";uid="c8f477c2-4b61-404b-bd77-00b85d70cc01"
CM019752.1	RepeatMasker	Unknown	42937339	42937583	776	-	.	ID="RND-6_FAMILY-864";Tend="2391";Tstart="2148";shortTE="F";uid="4e950a18-4b24-4c86-a48e-dfaf13a44643"
CM019752.1	RepeatMasker	Unknown	42070910	42071122	697	-	.	ID="RND-4_FAMILY-1108";Tend="1084";Tstart="909";shortTE="F";uid="878f1a4d-fcc1-4b0a-abd0-59c4a9eec7fc"
CM019752.1	RepeatMasker	LINE/I	47476764	47476956	1239	-	.	ID="RND-1_FAMILY-320";Tend="1940";Tstart="1749";shortTE="F";uid="c811c5d7-35ea-4a19-b68d-e2efc4eed335"
CM019752.1	RepeatMasker	Unknown	17744036	17744646	1241	-	.	ID="RND-1_FAMILY-261";Tend="2108";Tstart="1515";shortTE="F";uid="90239547-d5d4-4c3c-b881-20a0f63be617"
CM019752.1	RepeatMasker	Unknown	6371880	6372045	448	-	.	ID="RND-3_FAMILY-79";Tend="1552";Tstart="1400";shortTE="F";uid="6d42aea4-1f49-43ec-8301-5addded86731"
CM019752.1	RepeatMasker	Unknown	39492297	39492453	704	-	.	ID="RND-1_FAMILY-380";Tend="1260";Tstart="1105";shortTE="F";uid="86d4876e-8dbe-4e14-bbf1-9bcd4261d4ab"
CM019752.1	RepeatMasker	Unknown	44031518	44032520	3592	-	.	ID="RND-5_FAMILY-1529";Tend="2132";Tstart="1098";shortTE="F";uid="e85f9f17-bb1d-47b6-8fc4-1f80e89aa24f"
CM019752.1	RepeatMasker	LINE/Penelope	25255671	25255819	708	-	.	ID="RND-6_FAMILY-2164";Tend="1119";Tstart="971";shortTE="F";uid="959f72fc-511e-4ebc-829c-ed0478e6dcfd"
CM019752.1	RepeatMasker	Unknown	8384184	8384396	1056	-	.	ID="RND-3_FAMILY-23";Tend="2830";Tstart="2569";shortTE="F";uid="144abe20-97cf-471a-ba65-2462362da742"
CM019752.1	RepeatMasker	DNA/Academ-1	30678675	30678819	428	-	.	ID="RND-6_FAMILY-8612";Tend="1776";Tstart="1645";shortTE="F";uid="d6bf255b-6329-420b-ace1-a6f05522915f"
CM019752.1	RepeatMasker	Unknown	42298378	42298699	1209	-	.	ID="RND-1_FAMILY-139";Tend="1293";Tstart="972";shortTE="F";uid="04c19f16-1909-465a-a8ec-1099ed336760"
CM019752.1	RepeatMasker	Unknown	35288290	35288805	3502	-	.	ID="RND-1_FAMILY-99";Tend="1296";Tstart="785";shortTE="F";uid="a71ba0b4-a2d8-4568-a2b9-89765a3bfe25"
CM019752.1	RepeatMasker	Unknown	25003138	25003406	580	-	.	ID="RND-4_FAMILY-554";Tend="1186";Tstart="902";shortTE="F";uid="a443f76d-9ce8-4f4e-be4f-51faef89afff"
CM019752.1	RepeatMasker	LINE/RTE-BovB	53687261	53689113	15078	-	.	ID="RND-6_FAMILY-2524";Tend="2724";Tstart="793";shortTE="F";uid="80b83fb6-1c5d-4a04-8ecb-1b340784c98d"
CM019752.1	RepeatMasker	LINE/CR1	51092354	51092805	612	-	.	ID="RND-6_FAMILY-7067";Tend="1720";Tstart="1315";shortTE="F";uid="f53bc41e-fe7f-42bc-a0b5-bc4705d457b1"
CM019752.1	RepeatMasker	Unknown	50457613	50457849	1882	-	.	ID="RND-5_FAMILY-7058";Tend="1814";Tstart="1577";shortTE="F";uid="87da1d0a-2355-4e3b-b7a4-27a3f0925a28"
CM019752.1	RepeatMasker	Unknown	45589250	45589602	778	-	.	ID="RND-1_FAMILY-275";Tend="1904";Tstart="1613";shortTE="F";uid="ff2a6871-38da-4045-afc6-46cfbf1c54c7"
CM019752.1	RepeatMasker	Unknown	10677801	10678089	1062	-	.	ID="RND-1_FAMILY-52";Tend="1172";Tstart="881";shortTE="F";uid="b5c48e8b-0e1d-4794-8671-e460765142b8"
CM019752.1	RepeatMasker	Unknown	23981218	23981325	568	-	.	ID="RND-1_FAMILY-379";Tend="1172";Tstart="1069";shortTE="F";uid="94b35121-65f2-411a-9142-38d4d554e601"
CM019752.1	RepeatMasker	Unknown	1730677	1730925	1255	-	.	ID="RND-4_FAMILY-319";Tend="3791";Tstart="3549";shortTE="F";uid="95448414-37a1-442d-a547-20dd89bcaad7"
CM019752.1	RepeatMasker	Unknown	55211598	55211887	412	-	.	ID="RND-6_FAMILY-158";Tend="596";Tstart="327";shortTE="F";uid="4371f159-741c-492c-9357-5d790c32493e"
CM019752.1	RepeatMasker	Unknown	13638449	13638941	2935	-	.	ID="RND-1_FAMILY-583";Tend="1475";Tstart="970";shortTE="F";uid="0c924bc9-1714-47f8-9647-6c530131b3a6"
CM019752.1	RepeatMasker	DNA/Academ-1	30533426	30533840	2296	-	.	ID="RND-1_FAMILY-255";Tend="1686";Tstart="1268";shortTE="F";uid="5f3e4d37-cb95-4572-83dc-3603d0ff9b68"
CM019752.1	RepeatMasker	Unknown	22063356	22064679	6787	-	.	ID="RND-1_FAMILY-261";Tend="2155";Tstart="816";shortTE="F";uid="f1f45775-a973-4188-9fdc-d7ad8976d24b"
CM019752.1	RepeatMasker	Unknown	9391198	9391324	660	-	.	ID="RND-1_FAMILY-139";Tend="1039";Tstart="912";shortTE="F";uid="6be3d165-06a1-4dfb-8a1c-421a5d11d096"
CM019752.1	RepeatMasker	Unknown	23307431	23307538	494	-	.	ID="RND-6_FAMILY-135";Tend="1188";Tstart="1081";shortTE="F";uid="2a0e7b86-e2aa-4fee-b36e-409fa43ca208"
CM019752.1	RepeatMasker	Unknown	41086522	41086754	620	-	.	ID="RND-1_FAMILY-52";Tend="1139";Tstart="892";shortTE="F";uid="eae9d958-91ce-40a6-9785-34ba8b9c1130"
CM019752.1	RepeatMasker	Unknown	56053463	56053885	1291	-	.	ID="RND-5_FAMILY-79";Tend="1337";Tstart="917";shortTE="F";uid="f196c669-3192-4e7a-9540-73c4da4b8e09"
CM019752.1	RepeatMasker	Unknown	23361641	23361827	1005	-	.	ID="RND-1_FAMILY-304";Tend="1155";Tstart="941";shortTE="F";uid="d487056e-8f2c-4eda-873f-43b2fe949ce3"
CM019752.1	RepeatMasker	LTR/Copia	31023192	31023434	1861	-	.	ID="RND-6_FAMILY-860";Tend="1567";Tstart="1316";shortTE="F";uid="dd28fca9-7664-4ad7-b088-f5a8af2a220b"
CM019752.1	RepeatMasker	Unknown	818332	819294	6972	-	.	ID="RND-5_FAMILY-3471";Tend="2237";Tstart="741";shortTE="F";uid="3ad699b7-389f-44f8-a5fb-d623dc5eaf77"
CM019752.1	RepeatMasker	Unknown	51331227	51331383	766	-	.	ID="RND-5_FAMILY-3180";Tend="2160";Tstart="1998";shortTE="F";uid="7798e193-4dc0-4297-8b88-2ce6693a32f9"
CM019752.1	RepeatMasker	DNA/hAT-Tip100	39547676	39548022	853	-	.	ID="RND-6_FAMILY-6203";Tend="1357";Tstart="1024";shortTE="F";uid="4abe0cfa-a625-4b44-a19c-a58793c893ae"
CM019752.1	RepeatMasker	Unknown	38660619	38660894	912	-	.	ID="RND-5_FAMILY-102";Tend="1400";Tstart="852";shortTE="F";uid="ebbbcd0f-a4be-4254-b781-df128af6e89e"
CM019752.1	RepeatMasker	Unknown	1085107	1085310	613	-	.	ID="RND-5_FAMILY-133";Tend="1965";Tstart="1788";shortTE="F";uid="c846cb29-6c45-4e29-b409-3865a2370add"
CM019752.1	RepeatMasker	Unknown	4915540	4915756	1883	-	.	ID="RND-5_FAMILY-1294";Tend="2111";Tstart="1895";shortTE="F";uid="6b375039-f4f2-4e31-b10a-ccdc69a2deba"
CM019752.1	RepeatMasker	Unknown	46135292	46136823	5009	-	.	ID="RND-5_FAMILY-133";TEgroup="ctg_1%7CRND-5_FAMILY-133%7C2";Tend="2579";Tstart="713";shortTE="F";uid="d79653d5-606b-4bf3-8771-965db303f308"
CM019752.1	RepeatMasker	Unknown	14677435	14677683	1122	-	.	ID="RND-6_FAMILY-5277";Tend="2122";Tstart="1872";shortTE="F";uid="2c95b93e-e79c-402d-ab9c-7055951c7405"
CM019752.1	RepeatMasker	Unknown	26280843	26281134	714	-	.	ID="RND-5_FAMILY-2704";Tend="1339";Tstart="1049";shortTE="F";uid="8c75a800-2d2e-4f2d-acac-bba55649b042"
CM019752.1	RepeatMasker	Unknown	50158107	50158690	1542	-	.	ID="RND-4_FAMILY-554";Tend="1983";Tstart="1345";shortTE="F";uid="a4053d2e-e768-4225-a419-139f86c4dc2f"
CM019752.1	RepeatMasker	Unknown	50998728	50999046	2218	-	.	ID="RND-6_FAMILY-496";Tend="1190";Tstart="851";shortTE="F";uid="ace66c91-80cd-4fbf-b410-7bbb08779c64"
CM019752.1	RepeatMasker	Unknown	28635452	28635562	687	-	.	ID="RND-5_FAMILY-2203";Tend="1123";Tstart="1014";shortTE="F";uid="818165cb-ea64-4d9c-aadd-38f856a06e1b"
CM019752.1	RepeatMasker	Unknown	49364407	49364885	1059	-	.	ID="RND-6_FAMILY-2298";Tend="1399";Tstart="913";shortTE="F";uid="62ac0ec3-8d0e-4568-95b2-18621e38ee97"
CM019752.1	RepeatMasker	LINE/R2-NeSL	11990042	11990355	1054	-	.	ID="RND-6_FAMILY-3914";Tend="2201";Tstart="1864";shortTE="F";uid="24188e25-0e5f-432c-98a0-d07de1894bca"
CM019752.1	RepeatMasker	Unknown	874502	874872	3155	-	.	ID="RND-1_FAMILY-103";Tend="1312";Tstart="942";shortTE="F";uid="12b948f3-cace-4dec-8c7d-f111ff4e6395"
CM019752.1	RepeatMasker	Unknown	48593882	48594143	1517	-	.	ID="RND-1_FAMILY-274";Tend="1178";Tstart="916";shortTE="F";uid="ecc11b5c-a1d0-480c-8a0f-6b90d269c85f"
CM019752.1	RepeatMasker	Unknown	46557801	46557972	730	-	.	ID="RND-5_FAMILY-1890";Tend="1350";Tstart="1164";shortTE="F";uid="73544135-80a4-4785-b8e0-70f72b2eca4a"
CM019752.1	RepeatMasker	Unknown	30176761	30176948	719	-	.	ID="RND-5_FAMILY-1992";Tend="1039";Tstart="865";shortTE="F";uid="b6b37835-fcf8-45d5-9b3f-d374beee8ad0"
CM019752.1	RepeatMasker	Unknown	6233386	6233742	1844	-	.	ID="RND-5_FAMILY-2948";Tend="1963";Tstart="1606";shortTE="F";uid="06bfab9a-13c4-49dd-868a-ce07657d9887"
CM019752.1	RepeatMasker	LINE/R1	55236100	55237085	4665	-	.	ID="RND-1_FAMILY-222";TEgroup="ctg_1%7CRND-1_FAMILY-222%7C5";Tend="1450";Tstart="779";shortTE="F";uid="56b9e3b7-4f80-4835-94a5-91f36c8b6cf5"
CM019752.1	RepeatMasker	DNA/hAT-hATm	24853649	24854645	7731	-	.	ID="RND-6_FAMILY-493";Tend="2606";Tstart="1660";shortTE="F";uid="6f123345-ca1f-475a-af42-857ea3b23c67"
CM019752.1	RepeatMasker	Unknown	26940001	26940170	1126	-	.	ID="RND-5_FAMILY-433";Tend="1168";Tstart="989";shortTE="F";uid="944a705b-1ea2-4f26-9d43-fe3babc5d491"
CM019752.1	RepeatMasker	Unknown	7195718	7197018	11611	-	.	ID="RND-6_FAMILY-3293";Tend="2099";Tstart="798";shortTE="F";uid="8b4c6363-a2aa-4cd5-9574-da514ba3d164"
CM019752.1	RepeatMasker	Unknown	14134998	14135499	1992	-	.	ID="RND-1_FAMILY-311";Tend="1757";Tstart="1285";shortTE="F";uid="6c6bf915-8a94-43f0-973e-6365b76cebcd"
CM019752.1	RepeatMasker	Unknown	3236672	3238284	14032	-	.	ID="RND-1_FAMILY-319";Tend="2441";Tstart="826";shortTE="F";uid="84536d15-8538-4fc8-a4f5-c89d36895b8c"
CM019752.1	RepeatMasker	DNA/Academ-1	13945313	13945664	1450	-	.	ID="RND-6_FAMILY-1433";Tend="1037";Tstart="698";shortTE="F";uid="179af753-216c-421d-806b-69cb28f86c9d"
CM019752.1	RepeatMasker	Unknown	43533878	43534121	560	-	.	ID="RND-6_FAMILY-1762";Tend="1195";Tstart="947";shortTE="F";uid="9dd198b4-4639-4f9d-88db-a822aa222e7a"
CM019752.1	RepeatMasker	Unknown	22203296	22203511	613	-	.	ID="RND-5_FAMILY-4205";Tend="1330";Tstart="1134";shortTE="F";uid="9709c7a3-980f-4fb9-a549-5c057514fe17"
CM019752.1	RepeatMasker	Unknown	7210296	7210725	872	-	.	ID="RND-6_FAMILY-2161";TEgroup="ctg_1%7CRND-6_FAMILY-2161%7C1";Tend="1692";Tstart="1027";shortTE="F";uid="97391b01-3af9-493a-a23d-f1a77b6c508d"
CM019752.1	RepeatMasker	DNA/Academ-1	22371542	22371678	404	-	.	ID="RND-1_FAMILY-391";Tend="5390";Tstart="5269";shortTE="F";uid="b01606c6-0c0a-4e59-ba39-e25d01855bd4"
CM019752.1	RepeatMasker	Unknown	41219134	41220062	3983	-	.	ID="RND-6_FAMILY-1762";Tend="1767";Tstart="878";shortTE="F";uid="25790aff-49c7-493b-9d66-48f512c9269c"
CM019752.1	RepeatMasker	LINE/I	15437353	15437765	1931	-	.	ID="RND-1_FAMILY-397";Tend="2807";Tstart="2398";shortTE="F";uid="0fd123a7-3746-40e2-bbb7-d9a6a4bf945d"
CM019752.1	RepeatMasker	Unknown	5743474	5743636	467	-	.	ID="RND-6_FAMILY-8517";Tend="1906";Tstart="1749";shortTE="F";uid="f7400636-dfbd-4b0f-91c5-7eecd8a3a754"
CM019752.1	RepeatMasker	LINE/R1	2032413	2033601	7848	-	.	ID="RND-6_FAMILY-2275";Tend="1728";Tstart="587";shortTE="F";uid="0c20f13a-a8cb-4e2e-8cde-2f7a5de3808d"
CM019752.1	RepeatMasker	Unknown	46574128	46574848	1532	-	.	ID="RND-4_FAMILY-162";Tend="2422";Tstart="1665";shortTE="F";uid="42708b01-ccd6-434f-b20f-f20450b24670"
CM019752.1	RepeatMasker	Unknown	174576	174887	1235	-	.	ID="RND-6_FAMILY-2517";Tend="2280";Tstart="1701";shortTE="F";uid="a9202291-07c1-4d11-a7f9-bca733cd8f3f"
CM019752.1	RepeatMasker	DNA/Sola-3	9223778	9223970	845	-	.	ID="RND-1_FAMILY-714";Tend="1625";Tstart="1433";shortTE="F";uid="567bdd59-8e1d-4125-9f5e-3a97cfaa4895"
CM019752.1	RepeatMasker	DNA/Academ-1	43171105	43172457	11116	-	.	ID="RND-1_FAMILY-418";Tend="2099";Tstart="731";shortTE="F";uid="6f3474c4-9fa1-46ed-995b-6fcf5a66c0b1"
CM019752.1	RepeatMasker	Unknown	3215386	3216208	3871	-	.	ID="RND-6_FAMILY-9251";Tend="1903";Tstart="1035";shortTE="F";uid="f6a95786-5cc3-4adc-8505-63c3a6d77ef9"
CM019752.1	RepeatMasker	Unknown	49379567	49379938	842	-	.	ID="RND-1_FAMILY-319";Tend="1194";Tstart="822";shortTE="F";uid="a9c98f01-4706-48e6-ab28-1ddf6c311f57"
CM019752.1	RepeatMasker	Unknown	17795808	17797429	11050	-	.	ID="RND-1_FAMILY-412";Tend="1911";Tstart="382";shortTE="F";uid="e57dfcdd-5d9e-42ca-9bf7-56fe48afc695"
CM019752.1	RepeatMasker	Unknown	16616399	16617158	1703	-	.	ID="RND-5_FAMILY-983";TEgroup="ctg_1%7CRND-5_FAMILY-983%7C1";Tend="1353";Tstart="899";shortTE="F";uid="b7939538-cf1f-4c56-897f-b54d92c07edc"
CM019752.1	RepeatMasker	DNA/Academ-1	293651	294868	9578	-	.	ID="RND-1_FAMILY-450";Tend="2445";Tstart="1231";shortTE="F";uid="767c7d81-70f5-44c9-bfd5-fde34c374f33"
CM019752.1	RepeatMasker	Unknown	16455086	16455296	463	-	.	ID="RND-5_FAMILY-32";Tend="2143";Tstart="1922";shortTE="F";uid="590bd665-d79d-42a0-b3ec-926aec8ee224"
CM019752.1	RepeatMasker	DNA/hAT	10516470	10517005	4195	-	.	ID="RND-5_FAMILY-2328";Tend="1421";Tstart="870";shortTE="F";uid="319b8ca0-a2d1-4ff5-8a6f-006cbc09ed96"
CM019752.1	RepeatMasker	Unknown	16394158	16394342	1214	-	.	ID="RND-6_FAMILY-1866";Tend="1652";Tstart="1462";shortTE="F";uid="350f73cf-9aea-4e14-9dbc-e2e7b9b37b14"
CM019752.1	RepeatMasker	Unknown	6838481	6838980	3980	-	.	ID="RND-1_FAMILY-257";Tend="1501";Tstart="981";shortTE="F";uid="4a27a499-6ee7-4855-b889-ec35a47bf9e5"
CM019752.1	RepeatMasker	DNA/Academ-1	40626485	40627336	2295	-	.	ID="RND-1_FAMILY-221";TEgroup="ctg_1%7CRND-1_FAMILY-221%7C18";Tend="1191";Tstart="658";shortTE="F";uid="7be61b8f-20d0-4a61-ab21-98a4fbbb2d26"
CM019752.1	RepeatMasker	Unknown	43742433	43742539	418	-	.	ID="RND-1_FAMILY-77";Tend="1195";Tstart="1090";shortTE="F";uid="c5135542-7218-4ef4-8c2a-486714c248fc"
CM019752.1	RepeatMasker	Unknown	4915083	4915331	2077	-	.	ID="RND-1_FAMILY-331";Tend="1189";Tstart="943";shortTE="F";uid="d65afcea-ba5b-4e08-b11e-91aaa25c275d"
CM019752.1	RepeatMasker	Unknown	43904316	43905594	6410	-	.	ID="RND-6_FAMILY-2371";Tend="2305";Tstart="970";shortTE="F";uid="44608191-83b1-427f-bf2e-e947d167d277"
CM019752.1	RepeatMasker	Unknown	9680253	9680664	483	-	.	ID="RND-6_FAMILY-1985";Tend="1273";Tstart="874";shortTE="F";uid="539c7aa4-48c3-494f-9d10-069e94a51dc1"
CM019752.1	RepeatMasker	Unknown	17218085	17218459	1602	-	.	ID="RND-1_FAMILY-311";Tend="1756";Tstart="1387";shortTE="F";uid="8491f6c9-addf-4711-967c-66341a95784f"
CM019752.1	RepeatMasker	Unknown	40380369	40380656	891	-	.	ID="RND-6_FAMILY-11095";Tend="806";Tstart="541";shortTE="F";uid="66be37b6-f1bb-4f91-b48c-7a8864037b5a"
CM019752.1	RepeatMasker	DNA/TcMar-Tc1	742353	743421	8491	-	.	ID="RND-1_FAMILY-579";Tend="1970";Tstart="876";shortTE="F";uid="aac47f98-384e-4309-b433-e47d7b91202c"
CM019752.1	RepeatMasker	Unknown	22590349	22590630	1889	-	.	ID="RND-5_FAMILY-3886";Tend="1248";Tstart="976";shortTE="F";uid="00288620-68b8-4baa-946c-a24c618868c3"
CM019752.1	RepeatMasker	Unknown	27292286	27292405	551	-	.	ID="RND-1_FAMILY-426";Tend="1081";Tstart="872";shortTE="F";uid="a605ca4e-46ba-4150-8f59-5c9cc684fcd2"
CM019752.1	RepeatMasker	DNA/Academ-1	46338718	46339009	1338	-	.	ID="RND-2_FAMILY-8";Tend="975";Tstart="696";shortTE="F";uid="03146185-17e2-4d1b-a5db-e13e0e980182"
CM019752.1	RepeatMasker	Unknown	363226	365229	17151	-	.	ID="RND-6_FAMILY-760";Tend="2816";Tstart="822";shortTE="F";uid="b26f361b-48cf-4902-a7d0-88aabb8f931f"
CM019752.1	RepeatMasker	Unknown	15567719	15567923	816	-	.	ID="RND-5_FAMILY-7137";Tend="963";Tstart="733";shortTE="F";uid="cc3c791d-1439-4da8-be80-2e91e445bf10"
CM019752.1	RepeatMasker	Unknown	42590152	42590476	1779	-	.	ID="RND-1_FAMILY-274";Tend="1248";Tstart="926";shortTE="F";uid="9789178c-9486-47f0-907b-6815d5b7fedf"
CM019752.1	RepeatMasker	Unknown	1274734	1274861	718	-	.	ID="RND-6_FAMILY-4264";Tend="1239";Tstart="1117";shortTE="F";uid="9eb46992-e32b-41c4-8482-4f7d86755c53"
CM019752.1	RepeatMasker	LTR/Gypsy	2361296	2362675	11244	-	.	ID="RND-1_FAMILY-207";Tend="2110";Tstart="728";shortTE="F";uid="8e4db9a3-605b-471f-b94a-c4e4ccd2502a"
CM019752.1	RepeatMasker	Unknown	53010896	53011236	1561	-	.	ID="RND-5_FAMILY-1652";Tend="1699";Tstart="1351";shortTE="F";uid="2bbd836d-7db5-4925-a7ef-c5afe99aa41e"
CM019752.1	RepeatMasker	Unknown	29764914	29765133	1866	-	.	ID="RND-1_FAMILY-282";Tend="1153";Tstart="934";shortTE="F";uid="038baa0b-9bce-4fb4-889e-936d6ff44717"
CM019752.1	RepeatMasker	Unknown	53802910	53803697	944	-	.	ID="RND-6_FAMILY-1659";TEgroup="ctg_1%7CRND-6_FAMILY-1659%7C3";Tend="1221";Tstart="356";shortTE="F";uid="1d413feb-edc4-48e8-8dcb-930569c8e17e"
CM019752.1	RepeatMasker	Unknown	14934262	14934601	731	-	.	ID="RND-6_FAMILY-3442";Tend="351";Tstart="21";shortTE="F";uid="a1556de7-b4d7-4cf1-ae16-5d6b053786e0"
CM019752.1	RepeatMasker	Unknown	49939203	49939371	1098	-	.	ID="RND-1_FAMILY-237";Tend="1335";Tstart="1134";shortTE="F";uid="fc3cbdbb-4165-4ee5-8b77-cd8afae18600"
CM019752.1	RepeatMasker	Unknown	48766336	48767001	3517	-	.	ID="RND-6_FAMILY-1659";Tend="1502";Tstart="832";shortTE="F";uid="68455b10-ba2e-4d93-a7bb-62549f334559"
CM019752.1	RepeatMasker	DNA/hAT-Tip100	54332386	54332739	2359	-	.	ID="RND-6_FAMILY-5628";Tend="1488";Tstart="1130";shortTE="F";uid="cbcd5acb-bfea-4e48-811a-1c4263531238"
CM019752.1	RepeatMasker	Unknown	11729148	11729405	2081	-	.	ID="RND-6_FAMILY-2860";Tend="1215";Tstart="958";shortTE="F";uid="cac7f766-0912-4bc7-ab33-e9065ec353c4"
CM019752.1	RepeatMasker	Unknown	42750412	42750840	2848	-	.	ID="RND-5_FAMILY-2531";Tend="1417";Tstart="932";shortTE="F";uid="6cacd2a1-08cb-42e5-a6b9-dea32cbc8f97"
CM019752.1	RepeatMasker	Unknown	21867900	21868454	2429	-	.	ID="RND-1_FAMILY-544";Tend="1460";Tstart="914";shortTE="F";uid="d8ef4edc-c3e6-4420-ae33-6f354aac10a6"
CM019752.1	RepeatMasker	Unknown	18781657	18782122	2082	-	.	ID="RND-6_FAMILY-2127";Tend="1881";Tstart="1413";shortTE="F";uid="12d2c2e0-40d7-43e4-b156-115a40e6e15e"
CM019752.1	RepeatMasker	Unknown	1629485	1629741	506	-	.	ID="RND-5_FAMILY-108";TEgroup="ctg_1%7CRND-5_FAMILY-108%7C1";Tend="1360";Tstart="909";shortTE="T";uid="092de85c-ad38-439e-9b47-4282c6e8374a"
CM019752.1	RepeatMasker	Unknown	16402427	16402570	893	-	.	ID="RND-1_FAMILY-94";Tend="2495";Tstart="2350";shortTE="F";uid="fe82cb69-0162-4cfb-b119-e21669f37be6"
CM019752.1	RepeatMasker	Unknown	32198152	32198950	2924	-	.	ID="RND-1_FAMILY-52";Tend="1742";Tstart="907";shortTE="F";uid="c6e58d72-7211-470d-8fdf-b79ef6d92402"
CM019752.1	RepeatMasker	Unknown	53753328	53753628	2427	-	.	ID="RND-1_FAMILY-274";Tend="1244";Tstart="943";shortTE="F";uid="9c6f31b3-afa9-430e-a98e-241cacde9c79"
CM019752.1	RepeatMasker	Unknown	28963810	28963975	768	-	.	ID="RND-1_FAMILY-282";Tend="1220";Tstart="1058";shortTE="F";uid="7765234e-4f12-49f4-8f7b-c4f8c535b6b8"
CM019752.1	RepeatMasker	Unknown	53601519	53601731	1768	-	.	ID="RND-1_FAMILY-50";Tend="568";Tstart="356";shortTE="F";uid="4a0ceb3b-653f-4214-9ac6-323e9bcca941"
CM019752.1	RepeatMasker	Unknown	54206024	54206287	1304	-	.	ID="RND-5_FAMILY-3180";Tend="2142";Tstart="1881";shortTE="F";uid="8ef28f93-39fe-4eb1-938a-ca3496dc225a"
CM019752.1	RepeatMasker	Unknown	26989985	26990332	502	-	.	ID="RND-6_FAMILY-1659";Tend="1447";Tstart="1103";shortTE="F";uid="b82ea1ad-d3d7-45ee-9bd7-f79f5933a2e2"
CM019752.1	RepeatMasker	LINE	7315201	7315474	2028	-	.	ID="RND-6_FAMILY-6870";Tend="1294";Tstart="1023";shortTE="F";uid="c9b5ad51-a0b9-4eaf-84f1-8bb735dd280c"
CM019752.1	RepeatMasker	LINE/L2	36361799	36362379	3869	-	.	ID="RND-6_FAMILY-14";Tend="2156";Tstart="1601";shortTE="F";uid="2732fd9c-16ee-4314-9ca8-d7c5241b4363"
CM019752.1	RepeatMasker	Unknown	54143253	54143809	3346	-	.	ID="RND-6_FAMILY-3808";Tend="1442";Tstart="855";shortTE="F";uid="df3bb04e-a6cd-4567-a042-5c986c07f3f6"
CM019752.1	RepeatMasker	DNA/Academ-1	2691232	2691548	695	-	.	ID="RND-6_FAMILY-8612";Tend="2261";Tstart="1878";shortTE="F";uid="31060cd2-714e-48bd-ba8f-40c54b2ed6bb"
CM019752.1	RepeatMasker	Unknown	55869179	55869467	2317	-	.	ID="RND-1_FAMILY-9";Tend="1087";Tstart="798";shortTE="F";uid="c0ed800e-560d-4046-8273-0c17a9ff511f"
CM019752.1	RepeatMasker	LINE/I	11059407	11059550	544	-	.	ID="RND-6_FAMILY-6915";Tend="1825";Tstart="1684";shortTE="F";uid="1e5190ad-2e3b-4f9f-b94f-2a5212c6426f"
CM019752.1	RepeatMasker	Unknown	31058260	31058763	1291	-	.	ID="RND-1_FAMILY-496";Tend="1477";Tstart="958";shortTE="F";uid="8f032841-3908-43f3-9622-11178bb17e83"
CM019752.1	RepeatMasker	Unknown	30482811	30484431	12374	-	.	ID="RND-5_FAMILY-3471";Tend="2243";Tstart="704";shortTE="F";uid="ec4c731d-cf6b-4a34-957e-f4899fdc7126"
CM019752.1	RepeatMasker	Unknown	48768988	48769253	611	-	.	ID="RND-6_FAMILY-9777";Tend="1418";Tstart="1171";shortTE="F";uid="4265ee4d-e4e5-4e97-89af-54807edaad86"
CM019752.1	RepeatMasker	LINE/I	10598079	10599220	9884	-	.	ID="RND-6_FAMILY-2629";Tend="1964";Tstart="828";shortTE="F";uid="4e89c150-ba93-491e-a33d-2fec7be9747d"
CM019752.1	RepeatMasker	Unknown	27535503	27535814	1532	-	.	ID="RND-6_FAMILY-2776";Tend="1276";Tstart="961";shortTE="F";uid="af2d22e8-3b4f-402a-895a-bc7243f0361d"
CM019752.1	RepeatMasker	LINE/CR1	11767527	11767899	1632	-	.	ID="RND-4_FAMILY-1173";Tend="1772";Tstart="1383";shortTE="F";uid="d4b8896a-02f0-40d8-ab0d-01f80ea78601"
CM019752.1	RepeatMasker	RC/Helitron	11282176	11283595	10992	-	.	ID="RND-5_FAMILY-2216";Tend="2688";Tstart="1229";shortTE="F";uid="6aed4d33-463a-445e-a0ff-2044c6170111"
CM019752.1	RepeatMasker	LTR/Gypsy	2029700	2030851	911	-	.	ID="GYPSY-23_LMI-I";Tend="4431";Tstart="2380";shortTE="F";uid="aaa6c88f-5fbc-4845-8d3e-7f4bbef8c177"
CM019752.1	RepeatMasker	Unknown	17594933	17595053	872	-	.	ID="RND-1_FAMILY-246";Tend="1229";Tstart="1111";shortTE="F";uid="dfa23512-50a0-4e4a-b0bb-c59aab15ef7a"
CM019752.1	RepeatMasker	Unknown	4403587	4403759	659	-	.	ID="RND-1_FAMILY-52";Tend="1820";Tstart="1634";shortTE="F";uid="ea1c9aa4-75d2-4bb9-a7cd-39f1bd254536"
CM019752.1	RepeatMasker	Unknown	31050683	31051118	1978	-	.	ID="RND-4_FAMILY-494";Tend="2036";Tstart="1611";shortTE="F";uid="9837b731-dc57-47b3-a391-4749ed7abc8c"
CM019752.1	RepeatMasker	Unknown	54213464	54213675	596	-	.	ID="RND-4_FAMILY-903";Tend="1246";Tstart="1015";shortTE="F";uid="8113be9a-07b4-4912-bf91-ea0db363be1f"
CM019752.1	RepeatMasker	Unknown	56058686	56058902	1442	-	.	ID="RND-1_FAMILY-282";Tend="1154";Tstart="938";shortTE="F";uid="389c77da-059b-4dd6-b0eb-5af3bc5185e5"
CM019752.1	RepeatMasker	Unknown	32980508	32981261	1377	-	.	ID="RND-6_FAMILY-1659";Tend="1708";Tstart="940";shortTE="F";uid="0fc2fa51-294e-46ff-92f3-aebabaeb1c52"
CM019752.1	RepeatMasker	Unknown	10619970	10620124	952	-	.	ID="RND-6_FAMILY-1762";Tend="1940";Tstart="1791";shortTE="F";uid="dbb0286f-55a7-4ebf-b705-657bfedb734b"
CM019752.1	RepeatMasker	Unknown	6503174	6503322	414	-	.	ID="RND-6_FAMILY-1762";Tend="1042";Tstart="894";shortTE="F";uid="bcb8083d-40bd-4828-95e4-22f291e75ee2"
CM019752.1	RepeatMasker	Unknown	55723547	55723655	491	-	.	ID="RND-1_FAMILY-371";Tend="2277";Tstart="2175";shortTE="F";uid="34a29e94-f7db-4e0d-b73f-f1c69ddfc9ba"
CM019752.1	RepeatMasker	Unknown	49535693	49535835	520	-	.	ID="RND-3_FAMILY-23";Tend="2817";Tstart="2678";shortTE="F";uid="a7e0807a-bbad-468a-a945-4916e17dd110"
CM019752.1	RepeatMasker	DNA/Crypton-V	26130801	26131121	1447	-	.	ID="RND-5_FAMILY-82";Tend="935";Tstart="612";shortTE="F";uid="5c5ea714-0df6-4736-be7b-b2918f3e2a12"
CM019752.1	RepeatMasker	Unknown	3439557	3439817	1038	-	.	ID="RND-6_FAMILY-2127";Tend="1945";Tstart="1690";shortTE="F";uid="e7610931-25ba-42d5-b8d0-d9048f9d3aef"
CM019752.1	RepeatMasker	Unknown	8573074	8573403	2294	-	.	ID="RND-1_FAMILY-95";Tend="1375";Tstart="1047";shortTE="F";uid="e3ec2377-76c9-4ab6-81c1-bbb8acd7f0e5"
CM019752.1	RepeatMasker	Unknown	31078504	31079740	8993	-	.	ID="RND-5_FAMILY-1998";Tend="2134";Tstart="888";shortTE="F";uid="64f540c9-30d4-4435-a30a-103c410bd42c"
CM019752.1	RepeatMasker	Unknown	42452416	42453126	3695	-	.	ID="RND-6_FAMILY-306";Tend="2140";Tstart="1397";shortTE="F";uid="ccb9f07d-ddc8-4fc7-8541-016bbb87c3c3"
CM019752.1	RepeatMasker	Unknown	30339511	30340053	2851	-	.	ID="RND-5_FAMILY-308";Tend="1294";Tstart="758";shortTE="F";uid="8e19d3e4-5069-4abe-9187-f6d3c5e79da4"
CM019752.1	RepeatMasker	Unknown	1948724	1948866	1013	-	.	ID="RND-1_FAMILY-177";Tend="1249";Tstart="1105";shortTE="F";uid="0abb45ba-5c8a-4026-93e5-6e8480275732"
CM019752.1	RepeatMasker	RC/Helitron	16028904	16030518	12596	-	.	ID="RND-1_FAMILY-325";Tend="2718";Tstart="1120";shortTE="F";uid="ef635873-acb9-487a-b7e5-24f835509ddb"
CM019752.1	RepeatMasker	Unknown	16719955	16721029	1675	-	.	ID="RND-6_FAMILY-864";Tend="2380";Tstart="1271";shortTE="F";uid="767fd065-d0b8-4c71-bc8f-5ce33af5d529"
CM019752.1	RepeatMasker	Unknown	17594569	17594682	865	-	.	ID="RND-1_FAMILY-246";Tend="1325";Tstart="1217";shortTE="F";uid="74f01524-314b-42aa-ba04-58f8cf4d7e48"
CM019752.1	RepeatMasker	LTR/Gypsy	5666601	5667200	1157	-	.	ID="RND-5_FAMILY-5282";Tend="1611";Tstart="974";shortTE="F";uid="50f6cdc6-a689-4acf-9d71-4ff98a92a4c8"
CM019752.1	RepeatMasker	Unknown	13563985	13564872	7488	-	.	ID="RND-1_FAMILY-75";Tend="1743";Tstart="854";shortTE="F";uid="d40f6d83-0d55-4455-8d68-1e7e4bd480c8"
CM019752.1	RepeatMasker	Unknown	36083248	36083898	2165	-	.	ID="RND-5_FAMILY-3805";Tend="1384";Tstart="759";shortTE="F";uid="67ea5a05-7b51-49ee-87a6-18e4e6fe8fb7"
CM019752.1	RepeatMasker	Unknown	40623376	40623753	484	-	.	ID="RND-1_FAMILY-725";Tend="1478";Tstart="1078";shortTE="F";uid="32b569a7-c4bb-4144-80b7-d153434e1102"
CM019752.1	RepeatMasker	Unknown	8951554	8951909	3142	-	.	ID="RND-5_FAMILY-199";Tend="1294";Tstart="939";shortTE="F";uid="c29dfc9f-5f6b-4f50-b0cb-be68af06958d"
CM019752.1	RepeatMasker	Unknown	8583736	8583984	967	-	.	ID="RND-5_FAMILY-158";Tend="1273";Tstart="1001";shortTE="F";uid="b41e4857-508e-45eb-a397-a3eccddbd104"
CM019752.1	RepeatMasker	Unknown	16653029	16653260	677	-	.	ID="RND-6_FAMILY-1581";Tend="3148";Tstart="2917";shortTE="F";uid="5a0c8769-3277-4fe4-b81f-901da3c1f10e"
CM019752.1	RepeatMasker	Unknown	37347991	37348184	587	-	.	ID="RND-1_FAMILY-55";Tend="1694";Tstart="1500";shortTE="F";uid="1342ddc6-5f81-4683-9613-ef701c6cf64a"
CM019752.1	RepeatMasker	Unknown	50372272	50373251	8385	-	.	ID="RND-5_FAMILY-26";Tend="1773";Tstart="796";shortTE="F";uid="1d5f1f7c-f09a-4fb7-ac05-1552a7c64f60"
CM019752.1	RepeatMasker	Unknown	50695304	50696144	3605	-	.	ID="RND-6_FAMILY-1659";Tend="2113";Tstart="823";shortTE="F";uid="9f30d291-a0ee-4d29-8b7c-f4925c08513e"
CM019752.1	RepeatMasker	Unknown	6739246	6739771	2492	-	.	ID="RND-5_FAMILY-3180";Tend="1544";Tstart="997";shortTE="F";uid="c4a6a23f-4611-4c0d-a5e8-6aafa7182acb"
CM019752.1	RepeatMasker	LTR/Copia	53665116	53665407	616	-	.	ID="RND-6_FAMILY-4176";Tend="1788";Tstart="1488";shortTE="F";uid="c544cc9d-921c-4a39-bf56-127be7499238"
CM019752.1	RepeatMasker	Unknown	19051814	19052597	1544	-	.	ID="RND-6_FAMILY-1762";Tend="1940";Tstart="1134";shortTE="F";uid="3aef2113-0c6b-49a8-afc3-633955cc8d29"
CM019752.1	RepeatMasker	Unknown	5224020	5224200	985	-	.	ID="RND-6_FAMILY-1659";Tend="1978";Tstart="1796";shortTE="F";uid="9d821799-3287-4b23-bad4-d6d73281746f"
CM019752.1	RepeatMasker	Unknown	38273346	38274016	3463	-	.	ID="RND-1_FAMILY-106";Tend="1594";Tstart="933";shortTE="F";uid="646c396c-0f23-42c0-8765-3d55dc0c3aed"
CM019752.1	RepeatMasker	Unknown	56028496	56029716	8994	-	.	ID="RND-1_FAMILY-20";Tend="2072";Tstart="214";shortTE="F";uid="90285856-31b9-4954-a885-e2a9dfca99a9"
CM019752.1	RepeatMasker	Unknown	13880989	13881272	2284	-	.	ID="RND-1_FAMILY-177";Tend="1256";Tstart="975";shortTE="F";uid="7b594da9-6502-49dc-a262-50f2340ef5fe"
CM019752.1	RepeatMasker	Unknown	1213983	1214085	727	-	.	ID="RND-5_FAMILY-691";Tend="1928";Tstart="1828";shortTE="F";uid="5ce62c7e-056a-44d6-9d0d-e3c25d10508a"
CM019752.1	RepeatMasker	Unknown	19839109	19839439	1644	-	.	ID="RND-6_FAMILY-1659";Tend="1162";Tstart="830";shortTE="F";uid="4d0ad2cf-972d-4eab-9526-aba85a0abe66"
CM019752.1	RepeatMasker	LTR/Pao	36656272	36656717	449	-	.	ID="RND-5_FAMILY-739";Tend="564";Tstart="119";shortTE="F";uid="aa0e3ff5-16db-41db-8228-ee08b3a24724"
CM019752.1	RepeatMasker	Unknown	14690405	14690656	1834	-	.	ID="RND-1_FAMILY-151";Tend="1234";Tstart="954";shortTE="F";uid="22a353d3-2721-4efd-a877-457ec3241446"
CM019752.1	RepeatMasker	Unknown	32283636	32283938	1621	-	.	ID="RND-6_FAMILY-1762";Tend="1581";Tstart="1271";shortTE="F";uid="0de69739-b16d-4a95-ab3c-a857ad157319"
CM019752.1	RepeatMasker	Unknown	49567091	49567248	629	-	.	ID="RND-1_FAMILY-417";Tend="1259";Tstart="1084";shortTE="F";uid="125f32e6-d019-41d8-85c4-b0b0169a3697"
CM019752.1	RepeatMasker	DNA/Academ-1	38345797	38346024	709	-	.	ID="RND-1_FAMILY-224";Tend="5619";Tstart="5384";shortTE="F";uid="2166be32-98d2-4861-861c-ed3f55a1c751"
CM019752.1	RepeatMasker	DNA/hAT-Tip100	52058543	52059353	5198	-	.	ID="RND-6_FAMILY-4940";Tend="1547";Tstart="729";shortTE="F";uid="2402c958-8495-4aad-a128-eda3e2b620ff"
CM019752.1	RepeatMasker	Unknown	53309114	53309314	479	-	.	ID="RND-6_FAMILY-2371";Tend="965";Tstart="729";shortTE="F";uid="daf98b83-4770-4aa8-b7bb-fcd9483cb885"
CM019752.1	RepeatMasker	Unknown	13606162	13606475	705	-	.	ID="RND-5_FAMILY-7137";Tend="1616";Tstart="1292";shortTE="F";uid="16619972-fb25-48fc-8006-f3cbe667b06b"
CM019752.1	RepeatMasker	Unknown	835963	836747	5465	-	.	ID="RND-1_FAMILY-399";Tend="1655";Tstart="878";shortTE="F";uid="47a2b39b-3700-4a0b-aa57-5064037e06a3"
CM019752.1	RepeatMasker	Unknown	25174109	25174476	609	-	.	ID="RND-5_FAMILY-1652";Tend="1222";Tstart="852";shortTE="F";uid="5e45553e-9fc2-4a4c-b5f3-3b44eb044d44"
CM019752.1	RepeatMasker	Unknown	40103206	40103880	3245	-	.	ID="RND-1_FAMILY-246";Tend="1529";Tstart="886";shortTE="F";uid="c75fad65-2e5c-44d0-aa34-9481283d1eb9"
CM019752.1	RepeatMasker	Unknown	18304896	18305203	696	-	.	ID="RND-4_FAMILY-554";Tend="1917";Tstart="1635";shortTE="F";uid="14a8348a-0974-4ca6-bcb6-210fe4f7eb84"
CM019752.1	RepeatMasker	Unknown	17649979	17650297	2052	-	.	ID="RND-5_FAMILY-2038";Tend="1568";Tstart="1247";shortTE="F";uid="9d278531-5464-481e-9146-7a25780a18cf"
CM019752.1	RepeatMasker	Unknown	8619659	8620381	1208	-	.	ID="RND-4_FAMILY-553";Tend="1389";Tstart="646";shortTE="F";uid="898b9dac-6cb4-4fde-9517-8c1596f132ee"
CM019752.1	RepeatMasker	Unknown	8690006	8690390	3093	-	.	ID="RND-1_FAMILY-118";Tend="1304";Tstart="920";shortTE="F";uid="3707a36c-4842-4a7d-8dde-b1aa1a366d35"
CM019752.1	RepeatMasker	Unknown	53439729	53440552	5387	-	.	ID="RND-1_FAMILY-288";Tend="1700";Tstart="906";shortTE="F";uid="29dbff71-0041-4ae7-aac5-84a01664e967"
CM019752.1	RepeatMasker	DNA/P	336466	336571	547	-	.	ID="RND-6_FAMILY-7439";Tend="2016";Tstart="1890";shortTE="F";uid="3854e691-4502-401a-a8ac-6c8b88a3ab9a"
CM019752.1	RepeatMasker	Unknown	37986261	37986536	2044	-	.	ID="RND-5_FAMILY-41";Tend="1279";Tstart="978";shortTE="F";uid="d6f5e860-ab9b-4c1b-bb27-0fe79ac1ec67"
CM019752.1	RepeatMasker	Unknown	55521766	55522547	3149	-	.	ID="RND-1_FAMILY-311";Tend="1756";Tstart="1024";shortTE="F";uid="ea01eb39-5bec-47fd-b6d0-38db22002644"
CM019752.1	RepeatMasker	RC/Helitron?	31907723	31908029	1933	-	.	ID="RND-5_FAMILY-2492";Tend="1234";Tstart="914";shortTE="F";uid="0c918df2-071e-4a02-9f89-c1ce7419fc2e"
CM019752.1	RepeatMasker	Unknown	48945917	48946414	1669	-	.	ID="RND-6_FAMILY-5498";Tend="1208";Tstart="717";shortTE="F";uid="069e3bd2-2110-4968-88be-b85432808194"
CM019752.1	RepeatMasker	Unknown	54635253	54635538	712	-	.	ID="RND-1_FAMILY-158";Tend="1801";Tstart="1473";shortTE="F";uid="f2ee3508-f35d-4996-92d5-e84816031d7f"
CM019752.1	RepeatMasker	DNA/hAT-Tip100	34913542	34914487	3488	-	.	ID="RND-5_FAMILY-670";TEgroup="ctg_1%7CRND-5_FAMILY-670%7C3";Tend="1541";Tstart="727";shortTE="F";uid="b4745538-a3a9-4cf0-98d3-a51eb1ebe965"
CM019752.1	RepeatMasker	LINE/I	44109087	44109281	1643	-	.	ID="RND-6_FAMILY-3012";Tend="2116";Tstart="1922";shortTE="F";uid="1ddf62df-3827-4a45-b7b8-2f4e6d8ec4d9"
CM019752.1	RepeatMasker	Unknown	14300748	14301138	619	-	.	ID="RND-5_FAMILY-480";Tend="1379";Tstart="934";shortTE="F";uid="65702925-71ba-403d-8f82-7006dd6bcd67"
CM019752.1	RepeatMasker	Unknown	20011718	20011833	567	-	.	ID="RND-4_FAMILY-494";Tend="1610";Tstart="1495";shortTE="F";uid="74f29301-e714-4d3c-9980-ae951e02f00c"
CM019752.1	RepeatMasker	Unknown	7521539	7522328	6659	-	.	ID="RND-1_FAMILY-83";Tend="2402";Tstart="1612";shortTE="F";uid="7521e421-5fb8-44f3-852c-1efcb03d9a1c"
CM019752.1	RepeatMasker	Unknown	45063807	45063930	759	-	.	ID="RND-1_FAMILY-449";Tend="920";Tstart="796";shortTE="F";uid="96fea9fc-9a52-40e5-921c-4c0f2731f570"
CM019752.1	RepeatMasker	Unknown	36401718	36402133	1575	-	.	ID="RND-5_FAMILY-1529";Tend="2111";Tstart="1697";shortTE="F";uid="c5153928-24d1-4bfa-b151-c14b28bd5980"
CM019752.1	RepeatMasker	Unknown	47014308	47014434	1083	-	.	ID="RND-1_FAMILY-505";Tend="1096";Tstart="970";shortTE="F";uid="5ec6c603-d743-4cf1-9bd6-2af090cf0ddf"
CM019752.1	RepeatMasker	Unknown	41392805	41393188	909	-	.	ID="RND-5_FAMILY-1529";Tend="2137";Tstart="1746";shortTE="F";uid="eed6eac6-d67c-4616-b7bc-d16046375af2"
CM019752.1	RepeatMasker	LINE/I	2987423	2987739	1256	-	.	ID="RND-6_FAMILY-1535";Tend="2113";Tstart="1797";shortTE="F";uid="35906279-0884-487e-8ae2-eafb949ae804"
CM019752.1	RepeatMasker	LINE/R1	55010931	55011977	6024	-	.	ID="RND-5_FAMILY-134";Tend="3611";Tstart="2566";shortTE="F";uid="ec747724-e182-4ea2-9d20-ac510d135125"
CM019752.1	RepeatMasker	Unknown	31849959	31850355	1204	-	.	ID="RND-5_FAMILY-1529";Tend="1950";Tstart="1555";shortTE="F";uid="6913124e-07ac-4704-8b15-cfdd71f46e8c"
CM019752.1	RepeatMasker	Unknown	44864629	44865002	2335	-	.	ID="RND-1_FAMILY-190";Tend="1108";Tstart="742";shortTE="F";uid="58f678e3-1d0a-4263-9a32-b449a8a8d4b3"
CM019752.1	RepeatMasker	Unknown	55809500	55811082	13957	-	.	ID="RND-5_FAMILY-2241";Tend="2383";Tstart="805";shortTE="F";uid="d16b12ef-35d4-4809-bee3-37e81b06b225"
CM019752.1	RepeatMasker	Unknown	54493317	54493803	3509	-	.	ID="RND-1_FAMILY-190";Tend="1211";Tstart="722";shortTE="F";uid="fc9e7367-5e7f-4152-8741-c04bad8fc096"
CM019752.1	RepeatMasker	Unknown	8421217	8421533	2205	-	.	ID="RND-1_FAMILY-66";Tend="1335";Tstart="1027";shortTE="F";uid="9bf2d8b9-4a2e-435b-b48c-c2b4972b1f99"
CM019752.1	RepeatMasker	DNA/Sola-3	45227186	45227365	916	-	.	ID="RND-1_FAMILY-714";Tend="1616";Tstart="1433";shortTE="F";uid="fcac7b28-7f8d-4154-9d86-34df3cbac68c"
CM019752.1	RepeatMasker	Unknown	6445941	6446122	919	-	.	ID="RND-5_FAMILY-1267";Tend="1310";Tstart="1134";shortTE="F";uid="b8b34456-48d6-4d75-9387-6d58215d543c"
CM019752.1	RepeatMasker	Unknown	47925978	47926149	1177	-	.	ID="RND-1_FAMILY-439";Tend="1407";Tstart="1237";shortTE="F";uid="c994e03f-c360-4d3f-b2df-e603a081125e"
CM019752.1	RepeatMasker	Unknown	36523528	36523761	1424	-	.	ID="RND-5_FAMILY-6510";Tend="1170";Tstart="924";shortTE="F";uid="78f11459-04a6-4f1d-9ed0-a751e752030e"
CM019752.1	RepeatMasker	Unknown	50957476	50958183	3478	-	.	ID="RND-5_FAMILY-3727";Tend="1633";Tstart="951";shortTE="F";uid="6f2dbaec-105e-46c1-bbe3-05b02033bcfe"
CM019752.1	RepeatMasker	DNA/Crypton-I	1976733	1976946	835	-	.	ID="RND-5_FAMILY-6453";TEgroup="ctg_1%7CRND-5_FAMILY-6453%7C1";Tend="1293";Tstart="917";shortTE="F";uid="89107eb3-a852-40e4-9039-1002b5685d97"
CM019752.1	RepeatMasker	LINE/Penelope	34799664	34800359	1207	-	.	ID="RND-6_FAMILY-476";TEgroup="ctg_1%7CRND-6_FAMILY-476%7C3";Tend="1322";Tstart="718";shortTE="F";uid="b4a4d64b-0cd0-4ac0-a4fb-e31d5680f399"
CM019752.1	RepeatMasker	DNA/Academ-1	31980614	31981031	1734	-	.	ID="RND-1_FAMILY-221";Tend="1159";Tstart="763";shortTE="F";uid="80a37b2f-4c93-46c2-bd68-3d81ec531ce8"
CM019752.1	RepeatMasker	DNA/Academ-1	15131359	15131551	612	-	.	ID="RND-1_FAMILY-481";Tend="5611";Tstart="5434";shortTE="F";uid="ef9b3b0a-fbba-49df-9f6b-2e1eb64aa6b5"
CM019752.1	RepeatMasker	LINE/Penelope	41116615	41116795	1401	-	.	ID="RND-1_FAMILY-611";Tend="1119";Tstart="940";shortTE="F";uid="799d1257-5d86-4f4d-8bdb-59d477ff8e42"
CM019752.1	RepeatMasker	LTR/Gypsy	192814	193214	1883	-	.	ID="RND-6_FAMILY-9648";Tend="1359";Tstart="948";shortTE="F";uid="bcf61431-c330-4447-b53d-f3c5062f8662"
CM019752.1	RepeatMasker	DNA/TcMar-Tc4	24021367	24021786	929	-	.	ID="RND-1_FAMILY-514";TEgroup="ctg_1%7CRND-1_FAMILY-514%7C2";Tend="1599";Tstart="845";shortTE="F";uid="ec5adf71-2936-4fa6-b144-46589bc7ed49"
CM019752.1	RepeatMasker	Unknown	12719045	12719209	859	-	.	ID="RND-5_FAMILY-3180";Tend="2160";Tstart="1999";shortTE="F";uid="489b4c5a-895c-4663-afe5-87566cab2c98"
CM019752.1	RepeatMasker	Unknown	2061540	2061700	1108	-	.	ID="RND-5_FAMILY-2685";Tend="1089";Tstart="933";shortTE="F";uid="86c0a627-802c-4a8c-a36f-2e3c24d6c442"
CM019752.1	RepeatMasker	DNA/MULE-MuDR?	12689993	12690504	577	-	.	ID="RND-6_FAMILY-1911";Tend="1475";Tstart="983";shortTE="F";uid="e35fe877-a9bc-4a76-bf98-8dbf307eeafc"
CM019752.1	RepeatMasker	Unknown	10168092	10168232	679	-	.	ID="RND-5_FAMILY-451";Tend="1151";Tstart="1011";shortTE="F";uid="f7ff9b7d-3cbc-4454-847a-3c8e30858314"
CM019752.1	RepeatMasker	Unknown	26210725	26211517	4748	-	.	ID="RND-4_FAMILY-15";Tend="2114";Tstart="1320";shortTE="F";uid="eed462da-f19e-4634-8cfb-e6b868c740a2"
CM019752.1	RepeatMasker	Unknown	37490735	37490969	1030	-	.	ID="RND-6_FAMILY-1762";Tend="1042";Tstart="829";shortTE="F";uid="d9fde258-5e4d-4d68-b143-b0f593ec9651"
CM019752.1	RepeatMasker	Unknown	11647575	11647790	624	-	.	ID="RND-5_FAMILY-7137";Tend="980";Tstart="730";shortTE="F";uid="b9adcef5-033e-41b3-9465-56f8e0167884"
CM019752.1	RepeatMasker	Unknown	28170475	28170869	839	-	.	ID="RND-6_FAMILY-1762";Tend="1609";Tstart="1228";shortTE="F";uid="00d4ab0e-7a69-40cb-b7be-17fe43d92bf2"
CM019752.1	RepeatMasker	Unknown	55735389	55735696	2287	-	.	ID="RND-1_FAMILY-434";Tend="1298";Tstart="995";shortTE="F";uid="4ce9f3a7-590c-40e4-9c4d-a7e52718f534"
CM019752.1	RepeatMasker	Unknown	802031	802191	782	-	.	ID="RND-6_FAMILY-978";Tend="1351";Tstart="1251";shortTE="F";uid="ddf6ca6b-ee25-44b2-9ade-018ebee4b062"
CM019752.1	RepeatMasker	DNA/Academ-1	37106675	37107375	4576	-	.	ID="RND-1_FAMILY-102";Tend="1490";Tstart="784";shortTE="F";uid="f732e11e-11ee-4fbc-bfb1-047e37f10ce8"
CM019752.1	RepeatMasker	DNA/hAT-Tip100	51782454	51782818	1317	-	.	ID="RND-1_FAMILY-134";TEgroup="ctg_1%7CRND-1_FAMILY-134%7C2";Tend="1578";Tstart="1020";shortTE="F";uid="56087305-1790-4456-8286-fb34e8dfd9f2"
CM019752.1	RepeatMasker	LINE/R2-NeSL	55883744	55886231	14660	-	.	ID="RND-6_FAMILY-3914";Tend="2383";Tstart="133";shortTE="F";uid="a283cd23-169d-4fd2-bfbc-873baba95854"
CM019752.1	RepeatMasker	Unknown	3740156	3741428	11096	-	.	ID="RND-5_FAMILY-1529";Tend="2131";Tstart="857";shortTE="F";uid="a7dfddb4-b5f0-4ffb-ac19-64057c917530"
CM019752.1	RepeatMasker	Unknown	17858777	17858901	628	-	.	ID="RND-1_FAMILY-326";Tend="1795";Tstart="1675";shortTE="F";uid="67dc9c74-0c6f-4b17-a1d7-fb9bc782d474"
CM019752.1	RepeatMasker	Unknown	6670750	6671091	1581	-	.	ID="RND-6_FAMILY-1762";Tend="1601";Tstart="874";shortTE="F";uid="8c777621-b226-483d-9f5f-cf4bbe85348b"
CM019752.1	RepeatMasker	Unknown	53828811	53829142	1762	-	.	ID="RND-6_FAMILY-8799";Tend="1038";Tstart="696";shortTE="F";uid="456180c2-863e-4626-9932-07b2758fa9fe"
CM019752.1	RepeatMasker	Unknown	9269689	9269845	952	-	.	ID="RND-3_FAMILY-23";Tend="2832";Tstart="2674";shortTE="F";uid="e9098345-e685-4f1d-8007-3f5e2b354b65"
CM019752.1	RepeatMasker	DNA/hAT-Ac	8307319	8307635	1694	-	.	ID="RND-1_FAMILY-211";Tend="1234";Tstart="944";shortTE="F";uid="52d52106-79fc-4b08-a3bc-b1d89f5a4d71"
CM019752.1	RepeatMasker	Unknown	19026698	19026976	1155	-	.	ID="RND-5_FAMILY-2531";Tend="1187";Tstart="937";shortTE="F";uid="0908d53b-0039-451e-b5cd-f0333dec7d64"
CM019752.1	RepeatMasker	Unknown	9344110	9344379	848	-	.	ID="RND-5_FAMILY-3540";Tend="1343";Tstart="1075";shortTE="F";uid="fe5c95e9-72db-4132-922a-e29fe5276dda"
CM019752.1	RepeatMasker	LINE/L2	41823279	41823413	606	-	.	ID="RND-6_FAMILY-2000";Tend="1830";Tstart="1690";shortTE="F";uid="5181edf1-9cfe-4cc5-9b3d-6831d00b5cc6"
CM019752.1	RepeatMasker	Unknown	54512791	54514203	11328	-	.	ID="RND-1_FAMILY-50";Tend="2309";Tstart="917";shortTE="F";uid="dc397160-4cc2-42e4-bc3a-8c9ac49bdfec"
CM019752.1	RepeatMasker	Unknown	3039646	3039969	1241	-	.	ID="RND-1_FAMILY-190";TEgroup="ctg_1%7CRND-1_FAMILY-190%7C1";Tend="1172";Tstart="744";shortTE="F";uid="98aea301-84ab-4918-8e9e-579a48c68f33"
CM019752.1	RepeatMasker	Unknown	44842583	44842693	591	-	.	ID="RND-5_FAMILY-3368";Tend="1216";Tstart="1099";shortTE="F";uid="697f04b7-f5c9-49c1-853b-b2120dff0e35"
CM019752.1	RepeatMasker	Unknown	16867639	16868494	3335	-	.	ID="RND-6_FAMILY-306";Tend="2117";Tstart="828";shortTE="F";uid="c4d4cc3d-cc46-4ac7-9c9d-ae44f3cf7d29"
CM019752.1	RepeatMasker	DNA/MULE-MuDR?	56056630	56056874	1153	-	.	ID="RND-6_FAMILY-1780";Tend="1156";Tstart="849";shortTE="F";uid="e01d1eaf-fbfe-4467-a889-c77e540d1d01"
CM019752.1	RepeatMasker	Unknown	8935278	8936269	5003	-	.	ID="RND-5_FAMILY-781";Tend="1908";Tstart="890";shortTE="F";uid="2389a4fe-a754-401b-b981-b355839b94fe"
CM019752.1	RepeatMasker	LTR/Pao	15783522	15783663	695	-	.	ID="RND-5_FAMILY-1185";Tend="1561";Tstart="1422";shortTE="F";uid="eccd8c0c-15ac-4387-9963-7aea798a31d4"
CM019752.1	RepeatMasker	DNA/hAT-hATm	34143206	34143591	771	-	.	ID="RND-1_FAMILY-170";TEgroup="ctg_1%7CRND-1_FAMILY-170%7C4";Tend="2357";Tstart="207";shortTE="F";uid="c546a311-e1c8-4a55-a54e-fbc1458626fa"
CM019752.1	RepeatMasker	Unknown	24489595	24490034	2523	-	.	ID="RND-1_FAMILY-190";Tend="1199";Tstart="744";shortTE="F";uid="9008df3e-28a3-464d-a749-7978928154c6"
CM019752.1	RepeatMasker	DNA/hAT-Ac	28198465	28198873	436	-	.	ID="RND-5_FAMILY-615";TEgroup="ctg_1%7CRND-5_FAMILY-615%7C3";Tend="1313";Tstart="992";shortTE="F";uid="e22499b3-8491-4e55-a540-7a108380d213"
CM019752.1	RepeatMasker	DNA/Academ-1	47749927	47750107	820	-	.	ID="RND-1_FAMILY-255";Tend="1725";Tstart="1548";shortTE="F";uid="2744b756-158a-45e5-8654-bf2056b92dbe"
CM019752.1	RepeatMasker	Unknown	31934289	31934464	915	-	.	ID="RND-6_FAMILY-588";Tend="1022";Tstart="855";shortTE="F";uid="0411b5e1-3636-43a6-b5e2-5b18953c261d"
CM019752.1	RepeatMasker	Unknown	12755090	12755194	617	-	.	ID="RND-6_FAMILY-1089";Tend="1156";Tstart="1050";shortTE="F";uid="97da49f0-cbd9-43bf-bc27-ad794c1fa708"
CM019752.1	RepeatMasker	Unknown	12047328	12047562	511	-	.	ID="RND-1_FAMILY-120";Tend="1220";Tstart="991";shortTE="F";uid="1f35efc9-4971-459a-85e7-6a0fd00b3ac1"
CM019752.1	RepeatMasker	Unknown	11026011	11027158	4564	-	.	ID="RND-5_FAMILY-3052";Tend="2114";Tstart="741";shortTE="F";uid="5e2e638a-8180-444d-a3b5-3e117b4b7161"
CM019752.1	RepeatMasker	Unknown	8368764	8369131	3126	-	.	ID="RND-1_FAMILY-103";Tend="1309";Tstart="942";shortTE="F";uid="390557af-cc0d-4515-9883-f30bc9cc6b57"
CM019752.1	RepeatMasker	Unknown	24708914	24709320	695	-	.	ID="RND-4_FAMILY-422";Tend="1297";Tstart="884";shortTE="F";uid="61ef2d91-56ef-4dc6-9d77-afad855195a5"
CM019752.1	RepeatMasker	LTR/Gypsy	55249555	55250744	908	-	.	ID="GYPSY-20_PBA-I";Tend="3881";Tstart="2431";shortTE="F";uid="67640283-3f9a-43b4-9c15-e69c059afa8a"
CM019752.1	RepeatMasker	Unknown	42456003	42456774	1946	-	.	ID="RND-6_FAMILY-306";Tend="1962";Tstart="1124";shortTE="F";uid="bc6fcaaf-86b0-4183-a2f2-e25ac01d858e"
CM019752.1	RepeatMasker	DNA/Academ-1	49215525	49215803	1350	-	.	ID="RND-2_FAMILY-8";Tend="1167";Tstart="884";shortTE="F";uid="50b99d1d-83cc-4116-a3aa-bcebb09701ae"
CM019752.1	RepeatMasker	Unknown	32782794	32783631	1536	-	.	ID="RND-6_FAMILY-1762";Tend="1580";Tstart="750";shortTE="F";uid="1b431391-32f0-423f-8b1f-55c87331bead"
CM019752.1	RepeatMasker	RC/Helitron?	25489578	25490318	3045	-	.	ID="RND-5_FAMILY-2492";Tend="1825";Tstart="921";shortTE="F";uid="dc160acf-9134-47b0-9892-fc63b2ed1576"
CM019752.1	RepeatMasker	Unknown	14309426	14310132	2064	-	.	ID="RND-6_FAMILY-1659";Tend="1506";Tstart="826";shortTE="F";uid="c166520c-4ee1-4260-93c1-8986429a8bb6"
CM019752.1	RepeatMasker	DNA/Academ-1	10570289	10570444	748	-	.	ID="RND-1_FAMILY-330";Tend="3227";Tstart="3077";shortTE="F";uid="83f6fc08-9b2a-4bba-b4e9-1f0b510a8e16"
CM019752.1	RepeatMasker	Unknown	28598946	28600316	7997	-	.	ID="RND-6_FAMILY-2656";Tend="2240";Tstart="831";shortTE="F";uid="2338dbd9-2b6d-42d4-9769-39f307a4b8fc"
CM019752.1	RepeatMasker	DNA/Sola-2	52247019	52247187	461	-	.	ID="RND-4_FAMILY-890";Tend="1038";Tstart="872";shortTE="F";uid="bdfb011d-2337-44a5-b052-8f69f9dc4bbb"
CM019752.1	RepeatMasker	Unknown	30275400	30275745	2222	-	.	ID="RND-6_FAMILY-646";Tend="1364";Tstart="971";shortTE="F";uid="fa13e8d5-2bff-4328-b93a-782c44d2937a"
CM019752.1	RepeatMasker	Unknown	54285378	54285509	553	-	.	ID="RND-5_FAMILY-2685";Tend="1040";Tstart="899";shortTE="F";uid="146f2a78-2952-4267-9481-11cd1b4df3f0"
CM019752.1	RepeatMasker	DNA/hAT-Tip100	39707455	39707574	526	-	.	ID="RND-1_FAMILY-486";Tend="1748";Tstart="1630";shortTE="F";uid="b2a968aa-65cd-42ad-a1b8-9b81ed514c52"
CM019752.1	RepeatMasker	Unknown	7796012	7796774	3859	-	.	ID="RND-6_FAMILY-588";Tend="2453";Tstart="1658";shortTE="F";uid="5e4ee3d6-fe62-4b57-b611-7d1e78f7500a"
CM019752.1	RepeatMasker	DNA/CMC-EnSpm	55300044	55300145	434	-	.	ID="RND-1_FAMILY-704";Tend="1444";Tstart="1343";shortTE="F";uid="84bb44a2-70e5-401c-ab8e-de9f86f903f3"
CM019752.1	RepeatMasker	Unknown	48432622	48432728	424	-	.	ID="RND-6_FAMILY-864";Tend="941";Tstart="775";shortTE="F";uid="1af5f0bf-4ca9-4ad3-be7b-8f591bccbf20"
CM019752.1	RepeatMasker	Unknown	54508548	54509234	4911	-	.	ID="RND-1_FAMILY-150";Tend="3297";Tstart="2540";shortTE="F";uid="b268abc0-b218-450c-a227-8a9919bc01ec"
CM019752.1	RepeatMasker	RC/Helitron	18717735	18718726	932	-	.	ID="HELITRON-7_NVI";Tend="1589";Tstart="572";shortTE="F";uid="43cb3e84-3800-4ec1-acab-51469ab1599e"
CM019752.1	RepeatMasker	Unknown	55442431	55443162	6542	-	.	ID="RND-5_FAMILY-831";Tend="1657";Tstart="926";shortTE="F";uid="144a8740-9105-4704-adb9-b02faced84c6"
CM019752.1	RepeatMasker	LINE/I	11546891	11547250	2384	-	.	ID="RND-1_FAMILY-93";Tend="2971";Tstart="2602";shortTE="F";uid="f98cb94c-2c82-47db-abce-0faf21275611"
CM019752.1	RepeatMasker	Unknown	31856695	31856946	527	-	.	ID="RND-5_FAMILY-7137";Tend="1534";Tstart="1274";shortTE="F";uid="b3ca50eb-7399-4ec7-a774-45a299948aaa"
CM019752.1	RepeatMasker	Unknown	20437345	20437737	1671	-	.	ID="RND-5_FAMILY-212";Tend="1298";Tstart="905";shortTE="F";uid="17235669-583c-4956-8078-91a79c0476e0"
CM019752.1	RepeatMasker	Unknown	39104260	39105703	12399	-	.	ID="RND-6_FAMILY-864";Tend="2410";Tstart="959";shortTE="F";uid="60a0f69f-dd65-4a19-bcdc-3cb112c61baa"
CM019752.1	RepeatMasker	Unknown	30652353	30652646	458	-	.	ID="RND-5_FAMILY-311";Tend="1100";Tstart="795";shortTE="F";uid="876a050e-4c39-4043-8d55-b3ea42ce49d0"
CM019752.1	RepeatMasker	Unknown	22524072	22524408	767	-	.	ID="RND-1_FAMILY-381";TEgroup="ctg_1%7CRND-1_FAMILY-381%7C1";Tend="1350";Tstart="889";shortTE="T";uid="1739d815-cf17-43de-bc15-0189cf290ea7"
CM019752.1	RepeatMasker	LTR/Gypsy	52693187	52694531	9839	-	.	ID="RND-1_FAMILY-63";Tend="2127";Tstart="758";shortTE="F";uid="73cfc408-134b-4e00-b406-7c08470bbfbd"
CM019752.1	RepeatMasker	Unknown	6792244	6792557	2524	-	.	ID="RND-1_FAMILY-122";Tend="1255";Tstart="942";shortTE="F";uid="55110e1b-56d2-4f6f-9b9c-dc2bde12076f"
CM019752.1	RepeatMasker	Unknown	7169312	7169561	1105	-	.	ID="RND-5_FAMILY-6428";Tend="1410";Tstart="1175";shortTE="F";uid="21158aad-6c43-4853-8faf-c1de57a339fe"
CM019752.1	RepeatMasker	Unknown	19577034	19578048	8106	-	.	ID="RND-1_FAMILY-442";Tend="2657";Tstart="1646";shortTE="F";uid="11f80af5-70d9-47ce-9593-8ed4b96ae3ea"
CM019752.1	RepeatMasker	Unknown	26393149	26393647	960	-	.	ID="RND-1_FAMILY-496";Tend="1477";Tstart="966";shortTE="F";uid="75268ce6-69bd-4aa2-bc5f-66d0ffb623c2"
CM019752.1	RepeatMasker	Unknown	10389378	10389507	487	-	.	ID="REP-6_LMI";Tend="3616";Tstart="3487";shortTE="F";uid="d8ccd402-c497-4d6f-8ae9-1269137d24a4"
CM019752.1	RepeatMasker	Unknown	30724976	30725112	966	-	.	ID="RND-6_FAMILY-2860";Tend="1081";Tstart="943";shortTE="F";uid="3144f4d7-e0c0-4161-8f52-4efcae6565d6"
CM019752.1	RepeatMasker	Unknown	46187539	46187901	2590	-	.	ID="RND-1_FAMILY-425";Tend="1246";Tstart="875";shortTE="F";uid="81b55734-eb8a-4e34-a700-dd5268d2a2c9"
CM019752.1	RepeatMasker	RC/Helitron	16351704	16352721	5083	-	.	ID="RND-5_FAMILY-2216";Tend="2195";Tstart="1212";shortTE="F";uid="5af5e648-0501-4866-8540-c914e48701cd"
CM019752.1	RepeatMasker	Unknown	7731669	7731910	1665	-	.	ID="RND-1_FAMILY-439";Tend="1427";Tstart="1188";shortTE="F";uid="ec4189a7-c2fa-4f56-bd47-45cccc4dbdff"
CM019752.1	RepeatMasker	Unknown	41047606	41047785	691	-	.	ID="RND-4_FAMILY-503";Tend="1556";Tstart="1370";shortTE="F";uid="cdf68943-f150-43bd-af04-88f8350def97"
CM019752.1	RepeatMasker	Unknown	53564487	53565089	2229	-	.	ID="RND-1_FAMILY-40";TEgroup="ctg_1%7CRND-1_FAMILY-40%7C2";Tend="4252";Tstart="3961";shortTE="F";uid="e693105d-eb01-4e20-ab97-598ad369d948"
CM019752.1	RepeatMasker	RC/Helitron	29824106	29824409	1854	-	.	ID="RND-6_FAMILY-2310";Tend="2599";Tstart="2293";shortTE="F";uid="27c58109-adaf-4620-8a4b-74185d8a1c2e"
CM019752.1	RepeatMasker	Unknown	16179372	16179570	1624	-	.	ID="RND-6_FAMILY-3485";Tend="1443";Tstart="1245";shortTE="F";uid="2d73ee95-3dea-4ca7-b8dd-0bad1154aac6"
CM019752.1	RepeatMasker	Unknown	2403696	2403831	708	-	.	ID="RND-6_FAMILY-3293";Tend="2162";Tstart="2030";shortTE="F";uid="8d57a2bf-0fb6-4684-8a58-dc428edebffc"
CM019752.1	RepeatMasker	DNA/hAT	50616995	50618378	11971	-	.	ID="RND-1_FAMILY-132";Tend="1577";Tstart="198";shortTE="F";uid="519adcbd-de0c-46d3-963e-21bdb48c9824"
CM019752.1	RepeatMasker	Unknown	50648302	50648421	615	-	.	ID="RND-4_FAMILY-162";Tend="956";Tstart="835";shortTE="F";uid="5d529e8e-f7e4-46d3-a4a0-b72678508872"
CM019752.1	RepeatMasker	DNA/hAT-hATm	27599173	27599309	449	-	.	ID="RND-6_FAMILY-3451";Tend="941";Tstart="821";shortTE="F";uid="73147f2c-0331-49c4-a946-3daef6fc9531"
CM019752.1	RepeatMasker	Unknown	25670414	25670641	494	-	.	ID="RND-4_FAMILY-554";Tend="1983";Tstart="1751";shortTE="F";uid="5a587f53-b793-4648-aa85-f289ea24b7f0"
CM019752.1	RepeatMasker	LTR/Copia	38721661	38723595	2860	-	.	ID="RND-6_FAMILY-6825";Tend="1921";Tstart="2";shortTE="F";uid="c78dd586-8662-447f-8074-280432def99e"
CM019752.1	RepeatMasker	Unknown	35421982	35423042	4268	-	.	ID="RND-4_FAMILY-554";Tend="1982";Tstart="902";shortTE="F";uid="666ba3ad-4117-4162-8c27-f97dbbefb7d0"
CM019752.1	RepeatMasker	Unknown	51911542	51912575	7509	-	.	ID="RND-1_FAMILY-363";Tend="1878";Tstart="850";shortTE="F";uid="f3e07016-0376-4f3f-af39-7f68d4a48023"
CM019752.1	RepeatMasker	Unknown	2583567	2584126	2674	-	.	ID="RND-4_FAMILY-238";Tend="1505";Tstart="921";shortTE="F";uid="45c865d9-94c6-4bd6-bdd3-cf308864c87f"
CM019752.1	RepeatMasker	DNA/Academ-1	28325363	28325468	448	-	.	ID="RND-1_FAMILY-391";Tend="5381";Tstart="5269";shortTE="F";uid="358a986d-c7e7-4c00-8b51-40e0799f0608"
CM019752.1	RepeatMasker	Unknown	4347271	4347687	1830	-	.	ID="RND-1_FAMILY-120";Tend="1265";Tstart="855";shortTE="F";uid="d7f2cdae-1b72-4d7b-b7d5-0624e09e8957"
CM019752.1	RepeatMasker	Unknown	17291688	17291930	1695	-	.	ID="RND-5_FAMILY-921";Tend="1218";Tstart="959";shortTE="F";uid="867e05e4-9c0f-43f1-8207-52208bcdc0cc"
CM019752.1	RepeatMasker	LINE/I	26929934	26930062	815	-	.	ID="RND-1_FAMILY-488";Tend="1323";Tstart="1199";shortTE="F";uid="d37a9b59-0e83-4d06-8f60-28031ff8306d"
CM019752.1	RepeatMasker	DNA/CMC-EnSpm	26271750	26272160	2455	-	.	ID="RND-5_FAMILY-3604";Tend="1286";Tstart="876";shortTE="F";uid="deb7e24d-bce7-4246-a36e-1a3a94e1871e"
CM019752.1	RepeatMasker	Unknown	3197098	3197824	2229	-	.	ID="RND-6_FAMILY-306";Tend="2107";Tstart="1327";shortTE="F";uid="93d1bfb7-d260-470d-a836-28d5cb8124e8"
CM019752.1	RepeatMasker	Unknown	40318240	40318602	2756	-	.	ID="RND-1_FAMILY-125";Tend="1257";Tstart="871";shortTE="F";uid="7c2c6728-d4e5-44aa-9694-0fa9b5e6c1f3"
CM019752.1	RepeatMasker	Unknown	17018565	17018882	2250	-	.	ID="RND-1_FAMILY-122";Tend="1255";Tstart="790";shortTE="F";uid="bce83309-10e2-47e6-8676-50d7ab7b2b87"
CM019752.1	RepeatMasker	Unknown	23244082	23244193	670	-	.	ID="RND-1_FAMILY-696";Tend="1452";Tstart="1341";shortTE="F";uid="8109b04e-65be-4d7e-be28-af53317093fe"
CM019752.1	RepeatMasker	Unknown	17652521	17654123	7661	-	.	ID="RND-6_FAMILY-2142";Tend="2081";Tstart="715";shortTE="F";uid="5e00addd-b01e-401f-9f41-2711d0cc1d7c"
CM019752.1	RepeatMasker	Unknown	29500832	29501131	2509	-	.	ID="RND-1_FAMILY-66";Tend="1331";Tstart="1027";shortTE="F";uid="c2d1e38a-3fcd-426d-bdb1-d0d1de1ee21a"
CM019752.1	RepeatMasker	DNA	38105670	38105956	2342	-	.	ID="RND-6_FAMILY-2244";Tend="1547";Tstart="1238";shortTE="F";uid="54748464-7d6f-4a84-97d8-c3fe20f551d3"
CM019752.1	RepeatMasker	Unknown	28770722	28771160	1398	-	.	ID="RND-6_FAMILY-1507";Tend="1361";Tstart="910";shortTE="F";uid="20add3c8-6ad6-4c28-b87a-c434b5c3493f"
CM019752.1	RepeatMasker	Unknown	31016820	31017887	2796	-	.	ID="RND-5_FAMILY-26";Tend="2068";Tstart="994";shortTE="F";uid="291747ff-14a4-46bb-a38b-3dc48ed64bd8"
CM019752.1	RepeatMasker	Unknown	27100575	27100807	1664	-	.	ID="RND-1_FAMILY-369";Tend="1144";Tstart="912";shortTE="F";uid="784f7849-7179-4cd1-a6aa-8460e11e120a"
CM019752.1	RepeatMasker	LINE/I	9746947	9747982	7776	-	.	ID="RND-6_FAMILY-1535";Tend="2116";Tstart="1092";shortTE="F";uid="a1205bf0-7cb4-413d-a878-18efec914538"
CM019752.1	RepeatMasker	Unknown	55983922	55984560	1717	-	.	ID="RND-6_FAMILY-405";Tend="2144";Tstart="1474";shortTE="F";uid="f5225e58-ba4f-42e8-b7e8-82f31e347deb"
CM019752.1	RepeatMasker	Unknown	52207290	52207469	756	-	.	ID="RND-4_FAMILY-494";Tend="1715";Tstart="1539";shortTE="F";uid="33a79e01-9a93-4d43-83c4-77127a2d4c54"
CM019752.1	RepeatMasker	Unknown	1324834	1325243	967	-	.	ID="RND-5_FAMILY-5566";Tend="1314";Tstart="684";shortTE="F";uid="f77324ba-2fcb-4bfa-87d6-87ab2d6022db"
CM019752.1	RepeatMasker	Unknown	22570457	22570724	1487	-	.	ID="RND-6_FAMILY-2860";Tend="1217";Tstart="959";shortTE="F";uid="84eba218-37bf-4719-880e-f7c5cb269c17"
CM019752.1	RepeatMasker	DNA/hAT-hATm	27485622	27485910	710	-	.	ID="RND-5_FAMILY-2864";Tend="1253";Tstart="955";shortTE="F";uid="63879f24-92bf-4b08-abf4-029b7c058001"
CM019752.1	RepeatMasker	Unknown	3892431	3892708	1164	-	.	ID="RND-6_FAMILY-1613";Tend="1194";Tstart="908";shortTE="F";uid="4a8bf58f-91be-4e13-bd7b-6bec6b81eed1"
CM019752.1	RepeatMasker	DNA/hAT-Ac	40532158	40532364	902	-	.	ID="RND-1_FAMILY-104";Tend="1477";Tstart="1264";shortTE="F";uid="db8b0a42-5711-4170-afb5-ed9ee26fb065"
CM019752.1	RepeatMasker	Unknown	50917129	50917475	691	-	.	ID="RND-1_FAMILY-52";Tend="1517";Tstart="1172";shortTE="F";uid="a34d4c83-e8d5-450b-806a-3cd41f2d8563"
CM019752.1	RepeatMasker	Unknown	30266835	30268066	1070	-	.	ID="RND-6_FAMILY-5342";Tend="1454";Tstart="955";shortTE="F";uid="faf91a22-49c7-4959-a8aa-29e4cfb2d614"
CM019752.1	RepeatMasker	Unknown	52822483	52822991	1596	-	.	ID="RND-4_FAMILY-494";Tend="2169";Tstart="1597";shortTE="F";uid="c27a7694-0b82-437b-a5b8-6a4fcc26cb94"
CM019752.1	RepeatMasker	Unknown	16118226	16119345	5349	-	.	ID="RND-6_FAMILY-3293";Tend="2121";Tstart="955";shortTE="F";uid="9c29d618-de3e-4c8e-8b72-0cfa01b3be04"
CM019752.1	RepeatMasker	Unknown	27570400	27570666	1680	-	.	ID="RND-6_FAMILY-2860";Tend="1216";Tstart="958";shortTE="F";uid="ce7ccf18-9fcb-4d16-9d2a-380d156363c6"
CM019752.1	RepeatMasker	DNA/Academ-1	38229278	38229531	721	-	.	ID="RND-1_FAMILY-186";TEgroup="ctg_1%7CRND-1_FAMILY-186%7C2";Tend="2963";Tstart="830";shortTE="T";uid="9552f19d-8cf1-42ab-9f16-d0c549a9450a"
CM019752.1	RepeatMasker	RC/Helitron	52059902	52061758	14045	-	.	ID="RND-1_FAMILY-325";Tend="2732";Tstart="844";shortTE="F";uid="917ca51c-f4f8-4040-9d8b-e9e59abe057b"
CM019752.1	RepeatMasker	DNA/Maverick	36440468	36440733	485	-	.	ID="RND-6_FAMILY-1136";Tend="2258";Tstart="2015";shortTE="F";uid="9e41bf90-7681-406c-9192-144e5ec9518f"
CM019752.1	RepeatMasker	Unknown	47909090	47909752	3306	-	.	ID="RND-1_FAMILY-425";Tend="2159";Tstart="1351";shortTE="F";uid="1cceb1f4-2b66-4d47-9d89-b518ae586ce4"
CM019752.1	RepeatMasker	Unknown	13761929	13762600	3670	-	.	ID="RND-6_FAMILY-588";Tend="2595";Tstart="1371";shortTE="F";uid="0a6c1862-164e-42f8-8b2e-e594f5038f7a"
CM019752.1	RepeatMasker	Unknown	1423041	1424175	8074	-	.	ID="RND-5_FAMILY-1652";Tend="1854";Tstart="490";shortTE="F";uid="bb1a7f74-e223-49d2-97de-a48052adc242"
CM019752.1	RepeatMasker	DNA/Academ-1	35169660	35169761	614	-	.	ID="RND-1_FAMILY-221";Tend="853";Tstart="753";shortTE="F";uid="48d2d607-38bf-454f-970b-da8706ce4943"
CM019752.1	RepeatMasker	Unknown	50139272	50139948	3299	-	.	ID="RND-6_FAMILY-1659";Tend="1529";Tstart="856";shortTE="F";uid="5165ac50-696d-459c-a485-00682cb18d31"
CM019752.1	RepeatMasker	Unknown	10199843	10199998	498	-	.	ID="RND-6_FAMILY-13718";Tend="991";Tstart="836";shortTE="F";uid="afebbbef-84d3-4f01-9556-09bf24315dbc"
CM019752.1	RepeatMasker	Unknown	28198185	28198314	587	-	.	ID="RND-5_FAMILY-7137";Tend="833";Tstart="731";shortTE="F";uid="5eb3e6b6-cbe5-46e7-9455-259dc22c1207"
CM019752.1	RepeatMasker	Unknown	479116	479493	3217	-	.	ID="RND-1_FAMILY-501";Tend="1263";Tstart="884";shortTE="F";uid="29faf1cd-3996-4341-9d31-a093c3800b59"
CM019752.1	RepeatMasker	Unknown	56005410	56005947	2649	-	.	ID="RND-6_FAMILY-1762";Tend="1800";Tstart="1244";shortTE="F";uid="7e9a4b42-a206-4408-b481-47b9e57f9f0c"
CM019752.1	RepeatMasker	Unknown	37866458	37867387	2885	-	.	ID="RND-1_FAMILY-261";Tend="1910";Tstart="926";shortTE="F";uid="89259f19-e5e3-4358-8acc-1b57aaf843ea"
CM019752.1	RepeatMasker	Unknown	5301833	5302221	413	-	.	ID="RND-1_FAMILY-55";Tend="1548";Tstart="1130";shortTE="F";uid="102bb190-e478-4a86-ac97-71b419277972"
CM019752.1	RepeatMasker	Unknown	54539125	54539872	2599	-	.	ID="RND-6_FAMILY-2656";Tend="1702";Tstart="978";shortTE="F";uid="f919dc6f-383e-45f6-9f0c-705b86a70ce6"
CM019752.1	RepeatMasker	Unknown	27286971	27287230	1614	-	.	ID="RND-6_FAMILY-2860";Tend="1216";Tstart="959";shortTE="F";uid="06c5c878-b2b6-4824-80ea-62848cdbe004"
CM019752.1	RepeatMasker	Unknown	44644804	44645042	590	-	.	ID="RND-1_FAMILY-55";Tend="1091";Tstart="854";shortTE="F";uid="81170961-537c-48b0-bffc-8d6c7754f14f"
CM019752.1	RepeatMasker	DNA/CMC-Transib	23336460	23336831	470	-	.	ID="RND-6_FAMILY-7118";TEgroup="ctg_1%7CRND-6_FAMILY-7118%7C2";Tend="1825";Tstart="823";shortTE="F";uid="103c3fa0-832d-4403-bf7f-4b8e2ebb82f3"
CM019752.1	RepeatMasker	Unknown	22848877	22849047	770	-	.	ID="RND-6_FAMILY-296";Tend="1065";Tstart="899";shortTE="F";uid="4f5db836-0243-4a9f-9a92-ee1465767f96"
CM019752.1	RepeatMasker	Unknown	7701150	7701511	723	-	.	ID="RND-6_FAMILY-978";Tend="1326";Tstart="942";shortTE="F";uid="9624f7ec-9ef5-4694-972d-63756fa446af"
CM019752.1	RepeatMasker	LINE/I	41359050	41359152	447	-	.	ID="RND-1_FAMILY-92";Tend="1338";Tstart="1234";shortTE="F";uid="5eee79c6-c9e3-4d36-b45c-986d0ded5e06"
CM019752.1	RepeatMasker	Unknown	31340318	31340508	1103	-	.	ID="RND-1_FAMILY-151";Tend="1265";Tstart="1067";shortTE="F";uid="e6841863-f5fd-4a6c-9b13-8cdf69bd8357"
CM019752.1	RepeatMasker	LINE/I	19413886	19414237	2143	-	.	ID="RND-1_FAMILY-138";Tend="2288";Tstart="1951";shortTE="F";uid="cec0c8d3-9831-4151-8ede-1bb78a9738db"
CM019752.1	RepeatMasker	Unknown	48655279	48655931	3222	-	.	ID="RND-6_FAMILY-1659";Tend="1475";Tstart="829";shortTE="F";uid="4dd8a914-7fc9-4c9e-8b9c-03b8a97f596d"
CM019752.1	RepeatMasker	Unknown	50367742	50369033	11477	-	.	ID="RND-1_FAMILY-261";Tend="2116";Tstart="828";shortTE="F";uid="23666f71-73f1-4840-872d-3d31aa34e7ce"
CM019752.1	RepeatMasker	DNA/MULE-NOF	36783051	36783374	1559	-	.	ID="RND-6_FAMILY-6851";TEgroup="ctg_1%7CRND-6_FAMILY-6851%7C2";Tend="3485";Tstart="134";shortTE="F";uid="f6d506bb-cb03-4a20-8422-e800d6a07720"
CM019752.1	RepeatMasker	Unknown	28199908	28202374	15282	-	.	ID="RND-5_FAMILY-2340";Tend="2759";Tstart="401";shortTE="F";uid="f047d082-ba2e-43a7-98bc-92f4aab47bb4"
CM019752.1	RepeatMasker	Unknown	8268749	8268954	1510	-	.	ID="RND-5_FAMILY-6510";Tend="1170";Tstart="964";shortTE="F";uid="dc975c3f-213a-4fe2-8bdd-2dc1d89e6d31"
CM019752.1	RepeatMasker	Unknown	16397210	16397522	2313	-	.	ID="RND-1_FAMILY-237";Tend="1287";Tstart="968";shortTE="F";uid="4ef5451b-be97-4ad5-964b-566127c6e39d"
CM019752.1	RepeatMasker	Unknown	13123827	13124182	1159	-	.	ID="RND-6_FAMILY-945";Tend="1611";Tstart="1231";shortTE="F";uid="b3ef7cdc-09c9-4647-80a9-b9d99076c2a7"
CM019752.1	RepeatMasker	Unknown	53876896	53877073	1060	-	.	ID="RND-1_FAMILY-311";Tend="1755";Tstart="1584";shortTE="F";uid="8c075fbc-6d74-430f-8038-0211dd7581d3"
CM019752.1	RepeatMasker	DNA/hAT	44686517	44686879	800	-	.	ID="RND-6_FAMILY-4755";Tend="3393";Tstart="2972";shortTE="F";uid="9cc45f52-b3f6-4252-ab6c-6da088e9d69c"
CM019752.1	RepeatMasker	Unknown	52829071	52829532	3343	-	.	ID="RND-1_FAMILY-381";Tend="1385";Tstart="887";shortTE="F";uid="a2159278-bcc5-48ed-aba2-3dfc44dcefe1"
CM019752.1	RepeatMasker	Unknown	23082411	23082763	2078	-	.	ID="RND-6_FAMILY-7828";Tend="1354";Tstart="997";shortTE="F";uid="5d8827b4-4b7d-4e4c-84d1-2e0b693bcff0"
CM019752.1	RepeatMasker	DNA/MULE-MuDR	22606889	22606995	412	-	.	ID="SHINAGAWA-6_AAE";Tend="2517";Tstart="2410";shortTE="F";uid="22316014-9b6c-4068-a86a-3402c218d0c0"
CM019752.1	RepeatMasker	Unknown	7608868	7609113	2128	-	.	ID="RND-1_FAMILY-331";Tend="1187";Tstart="942";shortTE="F";uid="65f255c3-e116-45fb-98fb-3a9854ce7bbf"
CM019752.1	RepeatMasker	LINE/Penelope	23169557	23170228	2206	-	.	ID="RND-4_FAMILY-1796";Tend="1923";Tstart="1271";shortTE="F";uid="6b73bb36-08e0-43fb-bc4d-48cb43c62bf0"
CM019752.1	RepeatMasker	Unknown	38814016	38814457	1185	-	.	ID="RND-5_FAMILY-3180";Tend="1260";Tstart="755";shortTE="F";uid="8ad56eb3-052e-42f1-9397-69ae085dc120"
CM019752.1	RepeatMasker	Unknown	52974821	52974995	1261	-	.	ID="RND-5_FAMILY-2531";Tend="1417";Tstart="1240";shortTE="F";uid="a95b833c-aafc-4ffa-a5b4-8c2c2f56f3fb"
CM019752.1	RepeatMasker	Unknown	6066850	6067868	1814	-	.	ID="RND-5_FAMILY-212";Tend="2178";Tstart="1107";shortTE="F";uid="61764181-67fa-48df-b4a5-fc11366a0301"
CM019752.1	RepeatMasker	Unknown	12882761	12882906	420	-	.	ID="RND-6_FAMILY-405";Tend="1702";Tstart="1543";shortTE="F";uid="81dcbe7a-a0e7-4d93-816d-fbdbd7d05ad4"
CM019752.1	RepeatMasker	Unknown	49654990	49655285	1879	-	.	ID="RND-6_FAMILY-4783";Tend="1568";Tstart="1212";shortTE="F";uid="830a293c-b9d8-4d93-b3af-65cef69f3d59"
CM019752.1	RepeatMasker	Unknown	44301609	44301931	462	-	.	ID="RND-1_FAMILY-55";Tend="1108";Tstart="781";shortTE="F";uid="4c6f97ab-a488-4c62-9f9d-8a908dc297fe"
CM019752.1	RepeatMasker	Unknown	40358012	40358148	527	-	.	ID="RND-1_FAMILY-83";Tend="2343";Tstart="2205";shortTE="F";uid="e24e3be8-6943-4538-a2ec-50fb19ed9498"
CM019752.1	RepeatMasker	Unknown	4897886	4898532	4644	-	.	ID="RND-1_FAMILY-348";Tend="1504";Tstart="864";shortTE="F";uid="5495dd93-f391-444b-ae0c-8d658e9bca4c"
CM019752.1	RepeatMasker	Unknown	26935925	26936181	1322	-	.	ID="RND-5_FAMILY-3141";Tend="1192";Tstart="910";shortTE="F";uid="80669050-91fa-4fa6-82fc-d42668145765"
CM019752.1	RepeatMasker	Unknown	19795255	19796827	5264	-	.	ID="RND-5_FAMILY-133";TEgroup="ctg_1%7CRND-5_FAMILY-133%7C1";Tend="2579";Tstart="722";shortTE="F";uid="a6239b0e-fbd9-4ad0-8772-4134750d94ea"
CM019752.1	RepeatMasker	Unknown	27873987	27874147	1000	-	.	ID="RND-1_FAMILY-412";Tend="1927";Tstart="1762";shortTE="F";uid="be3d6fac-9f58-4925-ae49-863920833394"
CM019752.1	RepeatMasker	Unknown	55555702	55555802	569	-	.	ID="RND-1_FAMILY-84";Tend="1059";Tstart="965";shortTE="F";uid="9bfe3b10-96f8-47c3-b6cb-219f799b6c8d"
CM019752.1	RepeatMasker	Unknown	39262368	39262576	986	-	.	ID="RND-5_FAMILY-7137";Tend="1493";Tstart="1285";shortTE="F";uid="18829767-9b1c-431e-ace6-a1d43f465849"
CM019752.1	RepeatMasker	LINE/L2	37883687	37883802	546	-	.	ID="RND-6_FAMILY-14";Tend="2135";Tstart="2027";shortTE="F";uid="ba3251b3-0d86-468f-8d25-1c04ac7da417"
CM019752.1	RepeatMasker	Unknown	370706	371256	2869	-	.	ID="RND-6_FAMILY-4264";Tend="1230";Tstart="758";shortTE="F";uid="973cfbf7-a6f1-4546-b8b8-206415256e2e"
CM019752.1	RepeatMasker	Unknown	541630	541975	3002	-	.	ID="RND-5_FAMILY-975";Tend="1226";Tstart="881";shortTE="F";uid="3dc2d499-f6b6-4a28-b3de-44de40f79c1f"
CM019752.1	RepeatMasker	Unknown	23194038	23194191	928	-	.	ID="RND-5_FAMILY-2422";Tend="1232";Tstart="1077";shortTE="F";uid="f5898955-8e1d-47e0-9abc-5fb083b9de77"
CM019752.1	RepeatMasker	Unknown	24347850	24348224	1619	-	.	ID="RND-5_FAMILY-301";Tend="1532";Tstart="1137";shortTE="F";uid="14ca6f32-533a-444b-97bb-dc03f2068d6d"
CM019752.1	RepeatMasker	LINE/I	47008473	47008637	936	-	.	ID="RND-1_FAMILY-598";Tend="1445";Tstart="1259";shortTE="F";uid="3f4f93de-84e9-41cd-9f99-b06f30dfa568"
CM019752.1	RepeatMasker	Unknown	23650524	23650707	466	-	.	ID="RND-5_FAMILY-1260";TEgroup="ctg_1%7CRND-5_FAMILY-1260%7C3";Tend="1300";Tstart="768";shortTE="F";uid="23bcb3aa-8729-4082-8d42-b5079b272cb6"
CM019752.1	RepeatMasker	Unknown	44506829	44506969	438	-	.	ID="RND-5_FAMILY-1068";Tend="1431";Tstart="1268";shortTE="F";uid="e33b1bdd-2108-41c7-8298-78d8ec2f04cf"
CM019752.1	RepeatMasker	DNA/Academ-1	20417722	20418069	914	-	.	ID="RND-5_FAMILY-369";Tend="711";Tstart="384";shortTE="F";uid="405c88d2-ff58-4ff2-903c-2025eb5afeca"
CM019752.1	RepeatMasker	Unknown	30394734	30394836	513	-	.	ID="RND-1_FAMILY-216";Tend="1128";Tstart="1015";shortTE="F";uid="a3166313-498f-4912-8860-e2aa3009ee97"
CM019752.1	RepeatMasker	DNA/P	11474867	11475009	413	-	.	ID="RND-5_FAMILY-3995";Tend="2972";Tstart="2835";shortTE="F";uid="de49919a-4445-48d4-9d5a-21ccde7fc3d6"
CM019752.1	RepeatMasker	DNA/Academ-1	7247969	7248252	2189	-	.	ID="RND-5_FAMILY-4426";Tend="1014";Tstart="727";shortTE="F";uid="2a40b9fc-741f-4411-8fb7-1d53a3724b0c"
CM019752.1	RepeatMasker	RC/Helitron	28455721	28456187	3236	-	.	ID="RND-1_FAMILY-375";Tend="1247";Tstart="780";shortTE="F";uid="6e8a3d73-d9fd-4a0c-a4e4-4beb0190943a"
CM019752.1	RepeatMasker	LINE/R1	5553749	5553906	1130	-	.	ID="RND-6_FAMILY-803";Tend="1351";Tstart="1194";shortTE="F";uid="29cef900-7e18-493f-8aa2-3a818060042b"
CM019752.1	RepeatMasker	DNA/Academ-1	54223406	54223563	469	-	.	ID="RND-1_FAMILY-205";Tend="1739";Tstart="1556";shortTE="F";uid="4c2a5fed-ddd7-44d6-9e48-d7ca37db352c"
CM019752.1	RepeatMasker	Unknown	1441934	1442097	709	-	.	ID="RND-5_FAMILY-79";Tend="1065";Tstart="912";shortTE="F";uid="3009873a-4f54-4299-9e31-b2530edc0901"
CM019752.1	RepeatMasker	Unknown	10576175	10576702	805	-	.	ID="RND-4_FAMILY-554";TEgroup="ctg_1%7CRND-4_FAMILY-554%7C3";Tend="1567";Tstart="919";shortTE="F";uid="d550e4b0-eb7b-47b5-a0ed-576451dcaacf"
CM019752.1	RepeatMasker	Unknown	34458642	34459021	520	-	.	ID="RND-6_FAMILY-11004";TEgroup="ctg_1%7CRND-6_FAMILY-11004%7C1";Tend="2575";Tstart="2383";shortTE="F";uid="c2d537ae-e8f1-4169-967a-c07d94d3c4c7"
CM019752.1	RepeatMasker	DNA/Academ-1	1018632	1019992	10813	-	.	ID="RND-1_FAMILY-110";Tend="2172";Tstart="813";shortTE="F";uid="6ce5ec97-291a-4576-8fd1-7a4e0aa57b15"
CM019752.1	RepeatMasker	Unknown	36150989	36151445	1326	-	.	ID="RND-1_FAMILY-99";Tend="2124";Tstart="1664";shortTE="F";uid="6ba4c8e3-ad4a-4112-b2f3-4a8983539d16"
CM019752.1	RepeatMasker	Unknown	40255596	40256295	3990	-	.	ID="RND-6_FAMILY-3293";Tend="1655";Tstart="962";shortTE="F";uid="af6ed3eb-0143-46cd-8c63-bc5e33b22f97"
CM019752.1	RepeatMasker	Unknown	48044981	48045187	941	-	.	ID="RND-6_FAMILY-9061";Tend="1121";Tstart="921";shortTE="F";uid="5d2a11e1-5338-425f-be14-1db0952f84af"
CM019752.1	RepeatMasker	DNA/hAT	52503938	52504053	558	-	.	ID="RND-1_FAMILY-132";Tend="948";Tstart="837";shortTE="F";uid="824f9efe-d9c7-4c41-8177-9b26f40990e5"
CM019752.1	RepeatMasker	Unknown	55596950	55597448	3667	-	.	ID="RND-5_FAMILY-2531";Tend="1428";Tstart="937";shortTE="F";uid="399684fc-fd7a-4d77-b721-4fec80ee6ad1"
CM019752.1	RepeatMasker	Unknown	31673678	31675421	12037	-	.	ID="RND-5_FAMILY-763";Tend="1798";Tstart="127";shortTE="F";uid="b49c7250-6dfe-4b58-8f9e-496a5c8dd5c7"
CM019752.1	RepeatMasker	DNA/MULE-MuDR	11138729	11138857	543	-	.	ID="RND-5_FAMILY-876";Tend="1263";Tstart="1134";shortTE="F";uid="4137f35c-c4d6-4306-9bba-da39f7ce50f6"
CM019752.1	RepeatMasker	Unknown	33590902	33591015	495	-	.	ID="RND-6_FAMILY-2161";Tend="1680";Tstart="1559";shortTE="F";uid="c38c5b07-3ed8-45cb-8adc-0c049fdcbdfb"
CM019752.1	RepeatMasker	Unknown	45453751	45453972	951	-	.	ID="RND-6_FAMILY-6396";Tend="1228";Tstart="992";shortTE="F";uid="514cf376-83ee-41b5-a4c2-335262207493"
CM019752.1	RepeatMasker	DNA/hAT-Tip100	22772183	22772762	3386	-	.	ID="RND-6_FAMILY-411";Tend="1512";Tstart="945";shortTE="F";uid="45357947-199c-4f08-b078-8a1bf542431c"
CM019752.1	RepeatMasker	Unknown	50251527	50252482	4462	-	.	ID="RND-6_FAMILY-2371";Tend="2323";Tstart="1334";shortTE="F";uid="d7176fa6-13b8-4868-9fd7-14c30d749288"
CM019752.1	RepeatMasker	Unknown	55458925	55459380	1666	-	.	ID="RND-6_FAMILY-3216";TEgroup="ctg_1%7CRND-6_FAMILY-3216%7C10";Tend="1339";Tstart="1024";shortTE="F";uid="ffc99fe9-23e2-46cb-bb3e-5cb5529a0a69"
CM019752.1	RepeatMasker	Unknown	44695047	44695150	718	-	.	ID="RND-1_FAMILY-125";Tend="973";Tstart="870";shortTE="F";uid="28e3fc33-b49e-42a1-a621-76b5de14e139"
CM019752.1	RepeatMasker	Unknown	20221225	20221619	2421	-	.	ID="RND-5_FAMILY-2531";Tend="1442";Tstart="937";shortTE="F";uid="3134c1cb-f1c3-4fc7-bf53-15b515328758"
CM019752.1	RepeatMasker	DNA/Academ-1	8192584	8193191	1837	-	.	ID="rnd-2_family-8";Tend="1672";Tstart="715";shortTE="F";uid="a40e67dc-b2a0-4098-bac7-86a82ea688e5"
CM019752.1	RepeatMasker	Unknown	34139810	34140061	785	-	.	ID="RND-5_FAMILY-26";Tend="1771";Tstart="1538";shortTE="F";uid="907aec52-4fce-4731-8472-f1c6bf9aa169"
CM019752.1	RepeatMasker	Unknown	36307677	36307897	618	-	.	ID="RND-4_FAMILY-1108";Tend="1076";Tstart="910";shortTE="F";uid="941aa966-5388-4f4a-887d-801165a3d373"
CM019752.1	RepeatMasker	Unknown	526645	526913	916	-	.	ID="RND-5_FAMILY-1179";Tend="1683";Tstart="1416";shortTE="F";uid="fe117e1f-6918-425a-b006-cd47494dbaee"
CM019752.1	RepeatMasker	DNA/hAT-hAT19	42883381	42884144	6570	-	.	ID="RND-6_FAMILY-1184";Tend="1667";Tstart="904";shortTE="F";uid="babe549f-48b8-4146-976a-5b39546f2d28"
CM019752.1	RepeatMasker	Unknown	43803886	43804339	1830	-	.	ID="RND-4_FAMILY-554";Tend="1393";Tstart="910";shortTE="F";uid="dc4433e8-10e0-460e-94ed-764aeabd5cc0"
CM019752.1	RepeatMasker	Unknown	17339382	17339946	2840	-	.	ID="RND-6_FAMILY-3293";Tend="1357";Tstart="798";shortTE="F";uid="d58fb63d-128f-46e9-8857-34fb7e400e85"
CM019752.1	RepeatMasker	DNA/hAT-Tip100	6623526	6624055	4415	-	.	ID="RND-1_FAMILY-724";Tend="1486";Tstart="960";shortTE="F";uid="9f906902-dafb-42fa-ac04-c1e057272729"
CM019752.1	RepeatMasker	Unknown	24504901	24505278	1005	-	.	ID="RND-6_FAMILY-2656";TEgroup="ctg_1%7CRND-6_FAMILY-2656%7C6";Tend="2751";Tstart="1972";shortTE="F";uid="ec56dc62-de35-47e7-ab41-5187ad274a26"
CM019752.1	RepeatMasker	DNA	51549319	51549459	518	-	.	ID="RND-6_FAMILY-9319";Tend="1169";Tstart="1032";shortTE="F";uid="4f16d54f-831d-4fb8-a26e-f745fd55890d"
CM019752.1	RepeatMasker	Unknown	12780295	12780739	2300	-	.	ID="RND-5_FAMILY-7137";Tend="1691";Tstart="935";shortTE="F";uid="e2c6f058-2621-4d56-b2ea-11c66539fa35"
CM019752.1	RepeatMasker	Unknown	18214200	18214492	1819	-	.	ID="RND-5_FAMILY-41";Tend="1266";Tstart="975";shortTE="F";uid="04a927d8-2efc-420e-9884-31ac0fbb26a1"
CM019752.1	RepeatMasker	LINE/I	48224505	48224752	1642	-	.	ID="RND-1_FAMILY-138";Tend="2301";Tstart="2056";shortTE="F";uid="9eb1f7c4-8bde-411c-9a34-0888c51cbc33"
CM019752.1	RepeatMasker	Unknown	40913230	40913375	592	-	.	ID="RND-5_FAMILY-3180";Tend="2167";Tstart="2020";shortTE="F";uid="98847a0a-882d-4cea-8510-9290cc6c640b"
CM019752.1	RepeatMasker	Unknown	32893217	32893369	959	-	.	ID="RND-5_FAMILY-7137";Tend="986";Tstart="739";shortTE="F";uid="38745b01-1470-41e6-940f-18b42e5d5694"
CM019752.1	RepeatMasker	LINE/I	31924523	31924879	1466	-	.	ID="RND-5_FAMILY-2237";Tend="2330";Tstart="1965";shortTE="F";uid="321e2fc7-ed52-4324-b6ee-da508ef8d86c"
CM019752.1	RepeatMasker	Unknown	19465566	19465750	429	-	.	ID="RND-1_FAMILY-683";Tend="2878";Tstart="2693";shortTE="F";uid="8749187c-91e9-4228-a982-7ec3c614dd76"
CM019752.1	RepeatMasker	Unknown	44058019	44059351	10891	-	.	ID="RND-4_FAMILY-672";Tend="1515";Tstart="158";shortTE="F";uid="f45b8a57-c714-4c6b-b47a-410fec0423f5"
CM019752.1	RepeatMasker	Unknown	40993176	40993910	3126	-	.	ID="RND-1_FAMILY-319";Tend="2419";Tstart="1643";shortTE="F";uid="3b8ca483-b840-4d9c-8d52-97c3b0c0c64d"
CM019752.1	RepeatMasker	Unknown	48415951	48416203	2133	-	.	ID="RND-5_FAMILY-3289";Tend="987";Tstart="735";shortTE="F";uid="6e13d2e3-b249-4e64-b00a-980808002664"
CM019752.1	RepeatMasker	LINE/I	49283434	49283632	1291	-	.	ID="RND-5_FAMILY-1794";Tend="4025";Tstart="3835";shortTE="F";uid="cad1df21-9a3d-42cc-b92a-16f350588c5b"
CM019752.1	RepeatMasker	Unknown	5682874	5683323	3664	-	.	ID="RND-1_FAMILY-634";Tend="1386";Tstart="940";shortTE="F";uid="8ae40507-ee9a-49b9-a49e-9e61eccb7800"
CM019752.1	RepeatMasker	Unknown	11728963	11729106	836	-	.	ID="RND-5_FAMILY-2531";Tend="1440";Tstart="1302";shortTE="F";uid="f73aa05b-c168-4853-b130-0ff18e8741bd"
CM019752.1	RepeatMasker	Unknown	5798087	5798208	425	-	.	ID="RND-5_FAMILY-1529";Tend="978";Tstart="847";shortTE="F";uid="58f49686-4b33-4636-b9ed-d13f6eb9332b"
CM019752.1	RepeatMasker	Unknown	40061132	40061582	489	-	.	ID="RND-1_FAMILY-624";Tend="1822";Tstart="1396";shortTE="F";uid="d6b31a31-4780-4c61-b554-3cc811d2eb56"
CM019752.1	RepeatMasker	Unknown	52568417	52569264	3023	-	.	ID="RND-5_FAMILY-6930";Tend="1785";Tstart="1027";shortTE="F";uid="8868f280-1c75-43d7-8175-988e3184e6ad"
CM019752.1	RepeatMasker	Unknown	15365832	15365998	470	-	.	ID="RND-6_FAMILY-1581";Tend="5961";Tstart="5787";shortTE="F";uid="641fcc87-46bc-43b8-9ec2-4f060ae0655b"
CM019752.1	RepeatMasker	LINE/I	35736776	35736933	1369	-	.	ID="RND-1_FAMILY-726";Tend="957";Tstart="800";shortTE="F";uid="d74ad8b8-9750-44a7-b20e-1808226c05ca"
CM019752.1	RepeatMasker	Unknown	381241	381752	1721	-	.	ID="RND-6_FAMILY-487";Tend="1362";Tstart="952";shortTE="F";uid="d687b6fe-1341-4ff9-ab04-6af86b3f38e0"
CM019752.1	RepeatMasker	Unknown	39795013	39795821	1809	-	.	ID="RND-6_FAMILY-2517";Tend="2131";Tstart="832";shortTE="F";uid="1aa82332-6dc4-4c55-a5f8-efebe8cb338a"
CM019752.1	RepeatMasker	RC/Helitron	20174298	20174503	416	-	.	ID="RND-5_FAMILY-724";Tend="885";Tstart="612";shortTE="F";uid="504bae1b-9a09-4410-a220-c17c693a5a80"
CM019752.1	RepeatMasker	Unknown	40809860	40809985	905	-	.	ID="RND-1_FAMILY-237";Tend="1334";Tstart="1198";shortTE="F";uid="31d79dd1-26e0-46ff-ba9b-a8618952424f"
CM019752.1	RepeatMasker	DNA/Sola-2	14703476	14703690	516	-	.	ID="RND-4_FAMILY-890";Tend="1684";Tstart="1452";shortTE="F";uid="fdcf002b-02ee-4e2f-be20-8cd8107fd9bc"
CM019752.1	RepeatMasker	Unknown	13816174	13816341	616	-	.	ID="RND-5_FAMILY-7137";Tend="1633";Tstart="1464";shortTE="F";uid="926c3b9b-3ecc-4bf7-987c-8aa1b089e9ff"
CM019752.1	RepeatMasker	LINE/I	48880150	48881069	7295	-	.	ID="RND-6_FAMILY-11418";Tend="3184";Tstart="2247";shortTE="F";uid="77ba2ed4-feab-4195-9714-d9b807e3320b"
CM019752.1	RepeatMasker	Unknown	49853531	49854076	1027	-	.	ID="RND-5_FAMILY-841";Tend="1457";Tstart="933";shortTE="F";uid="2107d487-01a3-4232-a2d1-f6c8b93d6721"
CM019752.1	RepeatMasker	DNA	4619193	4619553	539	-	.	ID="RND-6_FAMILY-6544";Tend="1087";Tstart="729";shortTE="F";uid="9385e0ac-2fde-412e-8918-38af64aa5e20"
CM019752.1	RepeatMasker	DNA/P	22057775	22058333	4139	-	.	ID="RND-6_FAMILY-7439";TEgroup="ctg_1%7CRND-6_FAMILY-7439%7C1";Tend="2019";Tstart="587";shortTE="F";uid="592df5a3-65b1-47d5-8fd2-1613d9293b9e"
CM019752.1	RepeatMasker	Unknown	6796359	6797084	474	-	.	ID="RND-1_FAMILY-52";Tend="1618";Tstart="881";shortTE="F";uid="9fba2c81-5463-4756-9425-2ed5cb0c9069"
CM019752.1	RepeatMasker	LINE/I-Jockey	19433444	19433708	637	-	.	ID="RND-5_FAMILY-1438";Tend="1420";Tstart="1176";shortTE="F";uid="0dde9957-675f-4f3b-a1e3-8497ca43038e"
CM019752.1	RepeatMasker	Unknown	37339078	37339599	4354	-	.	ID="RND-5_FAMILY-841";Tend="1464";Tstart="943";shortTE="F";uid="cfeb2c8a-5979-4e10-8345-af91edb3ba9e"
CM019752.1	RepeatMasker	Unknown	40470944	40471138	1045	-	.	ID="RND-5_FAMILY-102";Tend="1401";Tstart="1223";shortTE="F";uid="55d105fc-28e7-4d83-acb1-ed0ec10bdd27"
CM019752.1	RepeatMasker	Unknown	9233079	9233691	3665	-	.	ID="RND-5_FAMILY-7350";Tend="1474";Tstart="829";shortTE="F";uid="e135f4cc-2b8c-40f5-abcf-97e244b09059"
CM019752.1	RepeatMasker	Unknown	17309158	17309668	3029	-	.	ID="RND-1_FAMILY-246";Tend="1376";Tstart="884";shortTE="F";uid="bbbe051e-a6c2-46ab-81ff-8102b59688d2"
CM019752.1	RepeatMasker	Unknown	47519792	47520313	769	-	.	ID="RND-1_FAMILY-52";Tend="1402";Tstart="855";shortTE="F";uid="5e885ac5-b35e-4456-9e2a-efa0ead1cc85"
CM019752.1	RepeatMasker	Unknown	5975605	5976132	3652	-	.	ID="RND-1_FAMILY-496";Tend="1488";Tstart="960";shortTE="F";uid="395ad505-9202-4435-bf97-d13461c3c986"
CM019752.1	RepeatMasker	Unknown	21239640	21239986	537	-	.	ID="RND-6_FAMILY-1659";Tend="1190";Tstart="816";shortTE="F";uid="02a13f8f-defa-44fe-903b-1eb35984b4d8"
CM019752.1	RepeatMasker	Unknown	49980098	49980412	857	-	.	ID="RND-5_FAMILY-4094";Tend="3674";Tstart="3365";shortTE="F";uid="ba641425-984e-44a1-9ecd-e5e94b7685be"
CM019752.1	RepeatMasker	DNA/Academ-1	17791768	17792196	3139	-	.	ID="RND-6_FAMILY-9085";Tend="1228";Tstart="799";shortTE="F";uid="b95d65c0-299f-4146-ba0d-8769586f884f"
CM019752.1	RepeatMasker	Unknown	34501590	34502273	6078	-	.	ID="RND-1_FAMILY-225";Tend="1539";Tstart="856";shortTE="F";uid="883f28d4-a992-4712-b1c5-6108388f76af"
CM019752.1	RepeatMasker	DNA/hAT-hATm	417612	418032	2945	-	.	ID="RND-6_FAMILY-8598";Tend="991";Tstart="571";shortTE="F";uid="3eec5645-7974-46d2-aa2d-d884d89b715e"
CM019752.1	RepeatMasker	Unknown	31499410	31499513	1461	-	.	ID="RND-5_FAMILY-2241";Tend="2048";Tstart="1269";shortTE="F";uid="504b7eb5-7e02-42e7-94ec-c64191cf9759"
CM019752.1	RepeatMasker	LTR/Copia	18709285	18711284	3354	-	.	ID="RND-6_FAMILY-7913";Tend="2081";Tstart="1";shortTE="F";uid="b6fe751f-bac6-4f82-b0de-26d3d577e658"
CM019752.1	RepeatMasker	Unknown	18866656	18866874	494	-	.	ID="RND-4_FAMILY-1108";Tend="1085";Tstart="908";shortTE="F";uid="54ab9b35-c45e-404f-afae-21ce2f1de6b2"
CM019752.1	RepeatMasker	LINE/I	47560888	47561204	2629	-	.	ID="RND-5_FAMILY-2237";Tend="2341";Tstart="2025";shortTE="F";uid="c5959f7a-e2f9-4e35-8764-cb7b69082c9a"
CM019752.1	RepeatMasker	Unknown	1042216	1042466	1560	-	.	ID="RND-5_FAMILY-2819";Tend="1050";Tstart="800";shortTE="F";uid="3a690cd6-6d11-467d-8bd3-846afcc5bbe3"
CM019752.1	RepeatMasker	Unknown	22424753	22425737	7715	-	.	ID="RND-6_FAMILY-941";Tend="1934";Tstart="942";shortTE="F";uid="528510c6-2ed5-46b7-9611-a38605e4a091"
CM019752.1	RepeatMasker	Unknown	23742677	23743608	4955	-	.	ID="RND-5_FAMILY-1529";Tend="2135";Tstart="1194";shortTE="F";uid="6a4937b8-59f6-4434-999f-51ad63416b2f"
CM019752.1	RepeatMasker	LINE/I	46252508	46252660	532	-	.	ID="RND-6_FAMILY-65";Tend="1055";Tstart="898";shortTE="F";uid="510befa1-225a-45d2-8029-c5daf84e778f"
CM019752.1	RepeatMasker	Unknown	1254876	1255022	1118	-	.	ID="RND-5_FAMILY-388";Tend="1097";Tstart="951";shortTE="F";uid="54f3a746-93ad-4542-9ccd-59bd86b0daed"
CM019752.1	RepeatMasker	Unknown	35067558	35067683	540	-	.	ID="RND-1_FAMILY-69";Tend="1656";Tstart="1535";shortTE="F";uid="055aa893-f3c0-4b69-abb8-cccbe140fd1c"
CM019752.1	RepeatMasker	Unknown	6700965	6702039	9297	-	.	ID="RND-4_FAMILY-1393";Tend="1864";Tstart="785";shortTE="F";uid="d8ce8438-e2d4-4810-b0c4-50649ebe7495"
CM019752.1	RepeatMasker	LINE/I	55649173	55649326	635	-	.	ID="RND-5_FAMILY-3586";Tend="144";Tstart="7";shortTE="F";uid="ba687d07-4747-45d6-b477-9af11e322fe2"
CM019752.1	RepeatMasker	Unknown	27752613	27753146	905	-	.	ID="RND-4_FAMILY-554";Tend="1982";Tstart="1512";shortTE="F";uid="746626ab-9ad3-4997-bde3-be846e177bb8"
CM019752.1	RepeatMasker	DNA/Academ-1	45278294	45278489	441	-	.	ID="RND-1_FAMILY-224";Tend="5613";Tstart="5437";shortTE="F";uid="695a8681-9b5d-4e91-8c8f-22e50ebdb442"
CM019752.1	RepeatMasker	Unknown	9677615	9677964	480	-	.	ID="RND-4_FAMILY-1444";Tend="249";Tstart="26";shortTE="F";uid="94c072ce-4a89-4081-803a-82757c40bfe9"
CM019752.1	RepeatMasker	LTR/Pao	34437332	34437567	1693	-	.	ID="RND-6_FAMILY-1190";Tend="2708";Tstart="2461";shortTE="F";uid="ebd613e7-cd0c-4782-b740-68181e13d26d"
CM019752.1	RepeatMasker	DNA/Academ-1	22205162	22205518	2437	-	.	ID="RND-1_FAMILY-102";Tend="1160";Tstart="787";shortTE="F";uid="092bf2fe-0a92-4b20-8d24-81ab5a2511ec"
CM019752.1	RepeatMasker	LINE/I	52333217	52334555	2087	-	.	ID="RND-1_FAMILY-113";Tend="2679";Tstart="1381";shortTE="F";uid="1f432984-4e92-4fa2-bbba-cdcf9a4d44d5"
CM019752.1	RepeatMasker	Unknown	8752563	8753320	5499	-	.	ID="RND-5_FAMILY-1563";Tend="1952";Tstart="1173";shortTE="F";uid="4af82835-5970-4ec9-b393-96dc71e57020"
CM019752.1	RepeatMasker	Unknown	24709710	24710436	4293	-	.	ID="RND-5_FAMILY-3529";Tend="1686";Tstart="966";shortTE="F";uid="41c7eff3-2a87-4b10-a7c4-89c277625965"
CM019752.1	RepeatMasker	LINE/I	28281646	28282248	4897	-	.	ID="RND-1_FAMILY-685";Tend="1245";Tstart="641";shortTE="F";uid="e2a9fa4c-3f31-4530-a5f6-9f0741986fbb"
CM019752.1	RepeatMasker	Unknown	4359152	4360124	8352	-	.	ID="RND-6_FAMILY-8173";Tend="1775";Tstart="806";shortTE="F";uid="cbf3bfd2-0541-4fa9-b4ae-c2ef629da756"
CM019752.1	RepeatMasker	RC/Helitron	1616258	1616661	2028	-	.	ID="RND-1_FAMILY-109";Tend="1282";Tstart="890";shortTE="F";uid="64c3fd5b-fd4c-4df2-b4d7-c79ee9b61d17"
CM019752.1	RepeatMasker	DNA/Academ-1	32325010	32325214	537	-	.	ID="RND-1_FAMILY-224";Tend="5619";Tstart="5406";shortTE="F";uid="5cfd0dd1-d6e9-400c-8e58-506578bf98ea"
CM019752.1	RepeatMasker	Unknown	31401470	31402142	5618	-	.	ID="RND-1_FAMILY-106";Tend="1592";Tstart="919";shortTE="F";uid="3653db25-71d3-4ef6-ba48-e502bed7e41f"
CM019752.1	RepeatMasker	Unknown	22082282	22082650	2452	-	.	ID="RND-1_FAMILY-103";Tend="1310";Tstart="942";shortTE="F";uid="f18c6cda-2f5a-45f2-9713-d61ae76189a8"
CM019752.1	RepeatMasker	Unknown	15093709	15093910	1161	-	.	ID="RND-1_FAMILY-291";Tend="1159";Tstart="965";shortTE="F";uid="5fd7285c-d3f0-440f-a2f3-16cc48d3be8e"
CM019752.1	RepeatMasker	LINE/R1	55768547	55769095	4219	-	.	ID="RND-6_FAMILY-803";Tend="1696";Tstart="1148";shortTE="F";uid="f1d2dd1e-0902-49fa-b122-a55caf46361b"
CM019752.1	RepeatMasker	Unknown	9364066	9365661	13447	-	.	ID="RND-6_FAMILY-864";Tend="2391";Tstart="797";shortTE="F";uid="7efe7a5a-494b-4e8d-b00e-8766b4a3c8bb"
CM019752.1	RepeatMasker	Unknown	14798132	14798598	2839	-	.	ID="RND-1_FAMILY-583";Tend="1461";Tstart="972";shortTE="F";uid="a518355c-6f94-407b-a899-2140137ac133"
CM019752.1	RepeatMasker	LINE/I	36964510	36964775	2017	-	.	ID="RND-1_FAMILY-488";Tend="1421";Tstart="1145";shortTE="F";uid="a9fda598-f01f-4b0a-b5c2-54a7e2748758"
CM019752.1	RepeatMasker	LINE/I-Jockey	8531007	8531904	3942	-	.	ID="RND-5_FAMILY-1176";Tend="1777";Tstart="749";shortTE="F";uid="a738d71d-81ad-4ac9-9333-a00fc89f4149"
CM019752.1	RepeatMasker	LINE/Penelope	3570098	3570239	1053	-	.	ID="RND-1_FAMILY-611";Tend="1077";Tstart="938";shortTE="F";uid="35a91478-b40e-4cd0-ac23-34f703e268f8"
CM019752.1	RepeatMasker	Unknown	30259164	30259291	610	-	.	ID="RND-4_FAMILY-494";Tend="1867";Tstart="1745";shortTE="F";uid="349d206d-ddd6-4b85-a57b-ee75ef430263"
CM019752.1	RepeatMasker	Unknown	4552148	4552666	601	-	.	ID="RND-6_FAMILY-1659";Tend="1292";Tstart="817";shortTE="F";uid="95117534-09d6-4ef0-9895-4c749520a062"
CM019752.1	RepeatMasker	DNA/Academ-1	23456839	23457039	730	-	.	ID="RND-6_FAMILY-8612";Tend="2082";Tstart="1884";shortTE="F";uid="bc523176-07a7-4206-a811-0ff6f7b49c69"
CM019752.1	RepeatMasker	Unknown	31639687	31639793	607	-	.	ID="RND-1_FAMILY-121";Tend="1385";Tstart="1280";shortTE="F";uid="b1f3d59b-f72e-4276-b9d1-0388e03f8215"
CM019752.1	RepeatMasker	Unknown	47918873	47920154	3233	-	.	ID="RND-5_FAMILY-3180";Tend="2157";Tstart="856";shortTE="F";uid="aba0204d-3eb4-471e-9005-f6c6319df976"
CM019752.1	RepeatMasker	Unknown	44692565	44692989	3119	-	.	ID="RND-1_FAMILY-190";Tend="1177";Tstart="731";shortTE="F";uid="b1b7ebe8-2a38-4ac3-b24d-35bda78fab96"
CM019752.1	RepeatMasker	Unknown	17490549	17491932	10180	-	.	ID="RND-6_FAMILY-2517";Tend="2121";Tstart="738";shortTE="F";uid="df2fb1d8-3d5b-439d-b4b8-2c98f7179a53"
CM019752.1	RepeatMasker	DNA/hAT-Tip100	17453306	17454131	3687	-	.	ID="RND-1_FAMILY-486";Tend="1727";Tstart="848";shortTE="F";uid="8bc45678-59b5-4a11-914b-ce0381a40b2c"
CM019752.1	RepeatMasker	Unknown	10838606	10838809	1087	-	.	ID="RND-6_FAMILY-2860";Tend="1162";Tstart="958";shortTE="F";uid="7df2a712-0aad-489c-96bf-6cf16b67f3cd"
CM019752.1	RepeatMasker	Unknown	49692980	49693526	1567	-	.	ID="RND-6_FAMILY-2160";TEgroup="ctg_1%7CRND-6_FAMILY-2160%7C1";Tend="1531";Tstart="847";shortTE="F";uid="86737771-a8df-4f5d-8606-cac2ff1914bc"
CM019752.1	RepeatMasker	Unknown	32206894	32207726	1390	-	.	ID="RND-5_FAMILY-1529";Tend="1928";Tstart="1009";shortTE="F";uid="0493ad62-7185-4d13-8dbd-58affba3bf8c"
CM019752.1	RepeatMasker	Unknown	33500111	33500225	435	-	.	ID="RND-6_FAMILY-5342";Tend="1177";Tstart="1065";shortTE="F";uid="2bf31dff-a831-454c-b33d-93e0460cdafa"
CM019752.1	RepeatMasker	LINE/Penelope	1463257	1463433	929	-	.	ID="RND-1_FAMILY-611";Tend="1063";Tstart="888";shortTE="F";uid="a5750bdb-2cf3-4c17-989d-c7641b313593"
CM019752.1	RepeatMasker	Unknown	46020177	46020502	881	-	.	ID="RND-1_FAMILY-66";Tend="1349";Tstart="1026";shortTE="F";uid="239fdad1-48b2-453a-966f-e70fa01f2272"
CM019752.1	RepeatMasker	Unknown	11636604	11636839	1223	-	.	ID="RND-6_FAMILY-1659";Tend="1428";Tstart="1193";shortTE="F";uid="62a63dbb-7302-48df-80bc-69e1b9aa3a9c"
CM019752.1	RepeatMasker	Unknown	31873413	31873580	766	-	.	ID="RND-6_FAMILY-1507";Tend="1071";Tstart="910";shortTE="F";uid="b2425ccd-a219-4f07-afb9-926f60a043f8"
CM019752.1	RepeatMasker	LINE/I	2914141	2914374	1544	-	.	ID="RND-6_FAMILY-3012";Tend="2106";Tstart="1869";shortTE="F";uid="e28f5952-31e6-454c-a398-12a1330fca96"
CM019752.1	RepeatMasker	Unknown	50121051	50121175	573	-	.	ID="RND-6_FAMILY-5351";Tend="1458";Tstart="1337";shortTE="F";uid="3e2593e3-6a79-41fd-8207-e5ac56246afc"
CM019752.1	RepeatMasker	Unknown	53968862	53969058	441	-	.	ID="RND-6_FAMILY-5890";Tend="1435";Tstart="1252";shortTE="F";uid="99ec7894-5c95-4411-b7f8-094aa4b1f7d4"
CM019752.1	RepeatMasker	Unknown	32676960	32677603	2184	-	.	ID="RND-6_FAMILY-1659";Tend="1511";Tstart="832";shortTE="F";uid="6dad53af-f801-4599-b38b-58005536a591"
CM019752.1	RepeatMasker	Unknown	245555	246374	3260	-	.	ID="RND-6_FAMILY-5778";Tend="1546";Tstart="724";shortTE="F";uid="0b7cac05-fbf7-440b-98a5-fbb988b04154"
CM019752.1	RepeatMasker	Unknown	54754025	54754762	5620	-	.	ID="RND-6_FAMILY-3141";Tend="1642";Tstart="896";shortTE="F";uid="3dcebdb8-f8f2-4b74-9ab0-436db642d3ab"
CM019752.1	RepeatMasker	Unknown	19638132	19638459	1856	-	.	ID="RND-1_FAMILY-493";Tend="1336";Tstart="964";shortTE="F";uid="9f2cc1d5-f820-4317-9619-6d303966c0df"
CM019752.1	RepeatMasker	Unknown	357660	359380	13218	-	.	ID="RND-5_FAMILY-1179";Tend="1896";Tstart="190";shortTE="F";uid="4cff1bf9-dc86-4b2f-8357-9ba748113256"
CM019752.1	RepeatMasker	Unknown	2182599	2182857	1372	-	.	ID="RND-5_FAMILY-2481";Tend="1144";Tstart="911";shortTE="F";uid="4792536a-174d-472e-9528-7f89e89a1617"
CM019752.1	RepeatMasker	Unknown	41553376	41553598	1228	-	.	ID="RND-1_FAMILY-304";Tend="1185";Tstart="944";shortTE="F";uid="f235738f-2b14-40ce-a52d-3b032fbcf30a"
CM019752.1	RepeatMasker	Unknown	22718080	22718236	683	-	.	ID="RND-1_FAMILY-52";Tend="1023";Tstart="775";shortTE="F";uid="b49aff2c-cf03-489c-aa9f-c37c84f6d16f"
CM019752.1	RepeatMasker	Unknown	28437412	28437571	715	-	.	ID="RND-5_FAMILY-2948";Tend="1963";Tstart="1819";shortTE="F";uid="63f98314-cfe3-44f7-b6d7-0b5480ad6269"
CM019752.1	RepeatMasker	Unknown	10356835	10357089	758	-	.	ID="RND-6_FAMILY-1762";Tend="1577";Tstart="1332";shortTE="F";uid="c5b620b9-12e3-4594-81c7-91c31e689e9a"
CM019752.1	RepeatMasker	Unknown	45229390	45229583	527	-	.	ID="RND-5_FAMILY-7137";Tend="879";Tstart="690";shortTE="F";uid="2005a954-f184-4498-a8d0-ef613604b7d2"
CM019752.1	RepeatMasker	LINE/I	22720067	22721576	1438	-	.	ID="RND-6_FAMILY-2691";TEgroup="ctg_1%7CRND-6_FAMILY-2691%7C2";Tend="2456";Tstart="806";shortTE="F";uid="a155fcdf-f744-4024-a343-91c61ee97a57"
CM019752.1	RepeatMasker	Unknown	51079504	51079838	1791	-	.	ID="RND-1_FAMILY-66";Tend="1326";Tstart="766";shortTE="F";uid="9372a370-3d1a-4ca5-b2c0-da08ad8eff94"
CM019752.1	RepeatMasker	DNA/Academ-1	14449639	14449855	955	-	.	ID="RND-1_FAMILY-224";Tend="5611";Tstart="5405";shortTE="F";uid="10b9c0dd-3a9c-4095-b2b2-846384969aa4"
CM019752.1	RepeatMasker	Unknown	49284573	49285511	2093	-	.	ID="RND-4_FAMILY-494";Tend="1936";Tstart="901";shortTE="F";uid="bef3a1b2-da70-453c-913b-361525717b1f"
CM019752.1	RepeatMasker	Unknown	2122930	2123147	644	-	.	ID="RND-5_FAMILY-7137";Tend="1638";Tstart="1424";shortTE="F";uid="fd8616da-224b-44f5-9fdf-22a0c4b91d7f"
CM019752.1	RepeatMasker	Unknown	52068223	52068686	3640	-	.	ID="RND-1_FAMILY-246";Tend="1370";Tstart="884";shortTE="F";uid="c41905b7-52aa-448c-b9c4-2e0e01e35248"
CM019752.1	RepeatMasker	Unknown	31817991	31818349	1975	-	.	ID="RND-5_FAMILY-160";Tend="1357";Tstart="994";shortTE="F";uid="e313f42c-86c3-4b3e-a6df-1d5d5d3483ea"
CM019752.1	RepeatMasker	Unknown	50692251	50692435	858	-	.	ID="RND-6_FAMILY-2848";Tend="1966";Tstart="1709";shortTE="F";uid="05377cce-7dae-41ab-b913-4e5dc65e07f5"
CM019752.1	RepeatMasker	DNA/hAT-Tip100	24527310	24527788	548	-	.	ID="HAT-3_LMI";Tend="3410";Tstart="2936";shortTE="F";uid="1de51de2-5786-4198-a66d-6128a99b0ec8"
CM019752.1	RepeatMasker	Unknown	353081	353257	670	-	.	ID="RND-6_FAMILY-2371";Tend="875";Tstart="722";shortTE="F";uid="efd79537-f6a3-4b80-b021-ce614f25626e"
CM019752.1	RepeatMasker	Unknown	14659226	14659335	604	-	.	ID="RND-5_FAMILY-7137";Tend="839";Tstart="729";shortTE="F";uid="b464738f-2d91-4d17-b0e6-1352152bb225"
CM019752.1	RepeatMasker	Unknown	6783116	6783740	2713	-	.	ID="RND-6_FAMILY-9251";Tend="1952";Tstart="1252";shortTE="F";uid="41f00d7e-8d36-4600-946f-55d9a555c541"
CM019752.1	RepeatMasker	Unknown	4090037	4090364	2551	-	.	ID="RND-1_FAMILY-62";Tend="1300";Tstart="974";shortTE="F";uid="81ca3b99-8982-4d07-bcab-a48150956f22"
CM019752.1	RepeatMasker	Unknown	22807381	22807751	513	-	.	ID="RND-6_FAMILY-1659";Tend="1177";Tstart="823";shortTE="F";uid="e8074904-fb18-4436-b282-33a4b2d2cb4d"
CM019752.1	RepeatMasker	Unknown	10654788	10655450	5089	-	.	ID="RND-1_FAMILY-562";Tend="1612";Tstart="927";shortTE="F";uid="42a559db-5743-4c96-b62d-161c8dc50ce0"
CM019752.1	RepeatMasker	Unknown	262345	262783	3168	-	.	ID="RND-1_FAMILY-363";Tend="1283";Tstart="835";shortTE="F";uid="ef193212-804c-426f-8a57-f1f04ed414a3"
CM019752.1	RepeatMasker	Unknown	13503962	13504898	2012	-	.	ID="RND-6_FAMILY-9251";Tend="2110";Tstart="1134";shortTE="F";uid="ad0a55fa-e979-4c75-bdaf-7b0e1b265862"
CM019752.1	RepeatMasker	Unknown	47344967	47345192	561	-	.	ID="RND-6_FAMILY-1762";Tend="1549";Tstart="1331";shortTE="F";uid="8ab60a11-15e0-4a82-8e2e-62e35cc9dd4d"
CM019752.1	RepeatMasker	RC/Helitron?	22320387	22320499	664	-	.	ID="RND-4_FAMILY-301";Tend="1845";Tstart="1737";shortTE="F";uid="ad64219e-e2d3-407d-8857-89c7c8d3e0f9"
CM019752.1	RepeatMasker	DNA/hAT-Ac	37845505	37845707	956	-	.	ID="RND-5_FAMILY-615";Tend="3918";Tstart="3680";shortTE="F";uid="f70c335f-fe58-459c-81bf-58303d15fdcd"
CM019752.1	RepeatMasker	Unknown	50824805	50824975	416	-	.	ID="RND-1_FAMILY-4";Tend="469";Tstart="300";shortTE="F";uid="11f369dd-98ca-4ebb-9c4e-ef05d5fd9d64"
CM019752.1	RepeatMasker	Unknown	11038806	11039198	1045	-	.	ID="RND-4_FAMILY-553";Tend="1370";Tstart="975";shortTE="F";uid="6622ff93-7bab-451c-b700-54a2ca422fcc"
CM019752.1	RepeatMasker	DNA	45121216	45121622	3004	-	.	ID="RND-1_FAMILY-527";Tend="1742";Tstart="1334";shortTE="F";uid="d0faf781-a44c-4275-b875-bf9cfaa0da20"
CM019752.1	RepeatMasker	Unknown	42657261	42657538	659	-	.	ID="RND-4_FAMILY-1393";Tend="1083";Tstart="785";shortTE="F";uid="1176c335-2146-4507-a04c-c42826a07dce"
CM019752.1	RepeatMasker	Unknown	17767964	17768473	2889	-	.	ID="RND-1_FAMILY-583";TEgroup="ctg_1%7CRND-1_FAMILY-583%7C1";Tend="1505";Tstart="969";shortTE="F";uid="8a06a7fb-a5b8-4d25-a7cf-54a57dd542a2"
CM019752.1	RepeatMasker	Unknown	27230187	27230702	2761	-	.	ID="RND-1_FAMILY-425";TEgroup="ctg_1%7CRND-1_FAMILY-425%7C6";Tend="1246";Tstart="868";shortTE="F";uid="7cbf1b6d-23e2-462e-9b1b-e64417a21fc4"
CM019752.1	RepeatMasker	Unknown	9812773	9813643	2826	-	.	ID="RND-1_FAMILY-232";Tend="1822";Tstart="968";shortTE="F";uid="3189704c-c85b-4689-98e2-57fb01b999bc"
CM019752.1	RepeatMasker	DNA/hAT-Tip100	44993086	44993305	435	-	.	ID="RND-5_FAMILY-670";Tend="1120";Tstart="913";shortTE="F";uid="a003cf15-46fe-4233-8a90-f22694496c11"
CM019752.1	RepeatMasker	DNA/TcMar-Tc1	55612110	55612275	675	-	.	ID="RND-1_FAMILY-662";Tend="1095";Tstart="871";shortTE="F";uid="0ddd6090-f2ed-4cba-acf3-d2ac7c43f534"
CM019752.1	RepeatMasker	Unknown	15959007	15959112	499	-	.	ID="RND-6_FAMILY-817";Tend="1056";Tstart="950";shortTE="F";uid="9c72299e-ef14-4105-bf3f-7398567d7e92"
CM019752.1	RepeatMasker	Unknown	6194420	6194843	930	-	.	ID="RND-5_FAMILY-26";Tend="1423";Tstart="982";shortTE="F";uid="d991d1e1-ca63-4406-8fca-d3c8ab20a974"
CM019752.1	RepeatMasker	Unknown	51502680	51503010	2339	-	.	ID="RND-5_FAMILY-2531";Tend="1266";Tstart="937";shortTE="F";uid="9fd0d313-ec11-4577-9907-6df240dc34bd"
CM019752.1	RepeatMasker	Unknown	25872652	25872866	592	-	.	ID="RND-1_FAMILY-52";Tend="1139";Tstart="909";shortTE="F";uid="50650326-2186-4c46-b190-bdb5ebc0620a"
CM019752.1	RepeatMasker	Unknown	49151881	49152093	922	-	.	ID="RND-6_FAMILY-2403";TEgroup="ctg_1%7CRND-6_FAMILY-2403%7C1";Tend="1258";Tstart="934";shortTE="F";uid="24e56a17-9dc9-4c68-a641-8f3d53d3595f"
CM019752.1	RepeatMasker	LTR/Gypsy	8229209	8229496	1543	-	.	ID="RND-5_FAMILY-1076";Tend="1457";Tstart="1148";shortTE="F";uid="1c7ed6db-d1bd-44a2-8f64-ec693d1f19ac"
CM019752.1	RepeatMasker	Unknown	47812141	47812379	1487	-	.	ID="RND-1_FAMILY-534";Tend="1349";Tstart="1111";shortTE="F";uid="1ffd001d-adc1-4275-9326-29902d92757a"
CM019752.1	RepeatMasker	Unknown	54303190	54303323	544	-	.	ID="RND-5_FAMILY-1652";Tend="959";Tstart="852";shortTE="F";uid="62f7183c-43a7-4532-acd9-2ccd3d5febdb"
CM019752.1	RepeatMasker	Unknown	25863032	25863395	1706	-	.	ID="RND-4_FAMILY-554";Tend="1792";Tstart="1425";shortTE="F";uid="d5bbfda0-0452-4fb3-9c6c-c5928a0aa99c"
CM019752.1	RepeatMasker	DNA/Academ-1	25956039	25956148	553	-	.	ID="RND-6_FAMILY-8612";Tend="1982";Tstart="1873";shortTE="F";uid="0a73c2df-0ea8-4561-aa3a-6eb6ea872b5f"
CM019752.1	RepeatMasker	Unknown	20453503	20453891	877	-	.	ID="RND-4_FAMILY-553";Tend="1414";Tstart="1005";shortTE="F";uid="142a19fe-a802-409e-b28b-70f9536e3846"
CM019752.1	RepeatMasker	Unknown	47481020	47481519	1953	-	.	ID="RND-1_FAMILY-52";Tend="1697";Tstart="1167";shortTE="F";uid="f18bb646-4827-4494-9664-d412cf12d7d7"
CM019752.1	RepeatMasker	Unknown	20490951	20491076	744	-	.	ID="RND-6_FAMILY-864";Tend="929";Tstart="804";shortTE="F";uid="2ac43c30-6c2a-425f-a45c-ab11fe5b719e"
CM019752.1	RepeatMasker	Unknown	54607060	54607710	3812	-	.	ID="RND-1_FAMILY-69";Tend="2909";Tstart="2270";shortTE="F";uid="732195a1-99ff-4b3e-b7e3-1b1979448d52"
CM019752.1	RepeatMasker	Unknown	5351223	5352207	2949	-	.	ID="RND-4_FAMILY-1393";Tend="1822";Tstart="783";shortTE="F";uid="c397fb0a-6043-4425-947b-8046f2e2633d"
CM019752.1	RepeatMasker	Unknown	30558092	30558628	485	-	.	ID="RND-1_FAMILY-139";TEgroup="ctg_1%7CRND-1_FAMILY-139%7C4";Tend="1406";Tstart="922";shortTE="T";uid="6c94a7bc-79e6-4736-beff-9d558d88fe5a"
CM019752.1	RepeatMasker	Unknown	33937961	33938081	602	-	.	ID="RND-5_FAMILY-160";Tend="1170";Tstart="1049";shortTE="F";uid="8fae5a23-7924-4f1b-8ef6-9f03a2be2d6a"
CM019752.1	RepeatMasker	LTR/Pao	11029894	11030100	764	-	.	ID="RND-5_FAMILY-955";Tend="1846";Tstart="1625";shortTE="F";uid="7880b04a-5796-4ae1-baa4-dd92caa60826"
CM019752.1	RepeatMasker	Unknown	32431308	32433187	3808	-	.	ID="RND-6_FAMILY-6831";Tend="1857";Tstart="51";shortTE="F";uid="63465378-cc5c-4a69-9917-4a290febd792"
CM019752.1	RepeatMasker	LINE/I	29328270	29328434	982	-	.	ID="RND-6_FAMILY-6915";Tend="1857";Tstart="1730";shortTE="F";uid="a831afc5-3fca-4e43-bbb1-0f4a6f48c061"
CM019752.1	RepeatMasker	LINE/L2	1546713	1547399	1652	-	.	ID="RND-6_FAMILY-1802";Tend="1435";Tstart="838";shortTE="F";uid="8b0bff77-f162-4995-8775-184d3069374f"
CM019752.1	RepeatMasker	Unknown	27920595	27920951	1826	-	.	ID="RND-5_FAMILY-4593";Tend="1298";Tstart="948";shortTE="F";uid="ec99e3dd-9f5f-4924-a0b1-d85836fc0d8a"
CM019752.1	RepeatMasker	Unknown	49105464	49105615	911	-	.	ID="RND-1_FAMILY-103";Tend="1130";Tstart="1002";shortTE="F";uid="530ec552-bf85-4891-bfc3-3fa582e68543"
CM019752.1	RepeatMasker	Unknown	51487994	51488220	695	-	.	ID="RND-6_FAMILY-1762";Tend="1555";Tstart="1331";shortTE="F";uid="9b0937f7-b2cc-4596-9b95-b83b4df628bf"
CM019752.1	RepeatMasker	Unknown	8822049	8822164	823	-	.	ID="RND-5_FAMILY-2531";Tend="1382";Tstart="1268";shortTE="F";uid="4978ab71-1f4f-4251-bd7c-da48e9f21e68"
CM019752.1	RepeatMasker	Unknown	28144433	28144919	1635	-	.	ID="RND-4_FAMILY-162";Tend="1280";Tstart="800";shortTE="F";uid="1e8f5526-e110-4ef3-8728-63d100ee3307"
CM019752.1	RepeatMasker	Unknown	54880769	54881532	1508	-	.	ID="RND-5_FAMILY-2241";Tend="2387";Tstart="1545";shortTE="F";uid="23095cbc-d5e3-4f4b-93e1-2f122f253d78"
CM019752.1	RepeatMasker	Unknown	20293302	20293468	603	-	.	ID="RND-6_FAMILY-588";Tend="1025";Tstart="858";shortTE="F";uid="7f4441c1-5c0d-40f9-bddd-e205d35214aa"
CM019752.1	RepeatMasker	Unknown	973621	973745	750	-	.	ID="RND-5_FAMILY-1294";Tend="1009";Tstart="879";shortTE="F";uid="1e1e29f3-dacf-4d4d-8093-faf2c7677360"
CM019752.1	RepeatMasker	LINE/CR1	50069184	50069286	439	-	.	ID="RND-6_FAMILY-7067";Tend="1736";Tstart="1630";shortTE="F";uid="fc587e77-81f5-41b7-b913-879c3a3fad69"
CM019752.1	RepeatMasker	DNA/hAT-hATm	33088475	33088756	510	-	.	ID="RND-5_FAMILY-1886";Tend="863";Tstart="556";shortTE="F";uid="1dd7b07e-f830-4087-b2d6-769fc5b08c95"
CM019752.1	RepeatMasker	LINE/I	46590925	46591551	918	-	.	ID="RND-6_FAMILY-6915";Tend="1875";Tstart="1247";shortTE="F";uid="9e4639b5-a30f-462f-a54e-8f13d9fd08dd"
CM019752.1	RepeatMasker	Unknown	30493673	30494047	2879	-	.	ID="RND-5_FAMILY-8089";Tend="1193";Tstart="822";shortTE="F";uid="66942828-2046-4440-b17e-970f589cac70"
CM019752.1	RepeatMasker	Unknown	47034308	47034646	2351	-	.	ID="RND-1_FAMILY-337";Tend="1286";Tstart="939";shortTE="F";uid="0dcb4616-3fdd-4961-846a-f03478aaf8b4"
CM019752.1	RepeatMasker	Unknown	31586314	31586573	625	-	.	ID="RND-6_FAMILY-864";Tend="1921";Tstart="1638";shortTE="F";uid="76d5ae8a-b015-4f6c-a087-c99dc9c5141e"
CM019752.1	RepeatMasker	Unknown	26844402	26844925	4072	-	.	ID="RND-1_FAMILY-257";Tend="1498";Tstart="975";shortTE="F";uid="190e838c-194f-4c41-af27-2208042d3d1f"
CM019752.1	RepeatMasker	Unknown	8454563	8454727	730	-	.	ID="RND-5_FAMILY-2241";Tend="957";Tstart="841";shortTE="F";uid="c5d59f76-d1a6-40cb-af5f-f05f2474c392"
CM019752.1	RepeatMasker	Unknown	46640386	46640563	853	-	.	ID="RND-6_FAMILY-1762";Tend="937";Tstart="759";shortTE="F";uid="53757f2a-2335-46cc-9663-3656a577148c"
CM019752.1	RepeatMasker	Unknown	2434812	2435440	2857	-	.	ID="RND-5_FAMILY-893";Tend="1940";Tstart="1326";shortTE="F";uid="8cfa97db-2db1-4efd-9e0f-651b9f0814da"
CM019752.1	RepeatMasker	Unknown	47539754	47539954	997	-	.	ID="RND-6_FAMILY-6366";Tend="765";Tstart="562";shortTE="F";uid="2bfa52ef-61f9-4426-9b11-c54b18136fbe"
CM019752.1	RepeatMasker	Unknown	32014827	32015882	4881	-	.	ID="RND-5_FAMILY-3180";Tend="1991";Tstart="823";shortTE="F";uid="194382eb-2a52-41f6-90c4-b24c62bbc6ba"
CM019752.1	RepeatMasker	LINE/I	19975864	19976098	776	-	.	ID="RND-6_FAMILY-681";Tend="1595";Tstart="1369";shortTE="F";uid="bca84414-d6f8-4d29-a586-47d317e76caa"
CM019752.1	RepeatMasker	Unknown	34192163	34192467	1695	-	.	ID="RND-5_FAMILY-41";Tend="1283";Tstart="978";shortTE="F";uid="8cedc1b8-9d0f-41e3-b74a-4a561a15be52"
CM019752.1	RepeatMasker	LINE/R1	36612909	36614207	1155	-	.	ID="RND-1_FAMILY-589";Tend="3383";Tstart="2017";shortTE="F";uid="f5494abe-0b0a-4020-ba48-d8f3c1352d52"
CM019752.1	RepeatMasker	Unknown	41270771	41271018	1549	-	.	ID="RND-5_FAMILY-921";Tend="1212";Tstart="962";shortTE="F";uid="ccd08d3a-71fe-4c70-a36e-b184b1b0ed35"
CM019752.1	RepeatMasker	Unknown	40309161	40309337	1015	-	.	ID="RND-6_FAMILY-1762";Tend="926";Tstart="749";shortTE="F";uid="9e6974ad-89d3-4a7f-8933-c1368831392e"
CM019752.1	RepeatMasker	Unknown	9281832	9281971	462	-	.	ID="RND-6_FAMILY-7778";Tend="952";Tstart="822";shortTE="F";uid="108342d7-cac3-47e7-be83-71a835f1fd7f"
CM019752.1	RepeatMasker	Unknown	6518830	6519624	7031	-	.	ID="RND-6_FAMILY-1717";Tend="1729";Tstart="934";shortTE="F";uid="50780b4c-27b3-455e-8270-0e86a995495b"
CM019752.1	RepeatMasker	Unknown	13077617	13078579	5000	-	.	ID="RND-5_FAMILY-3180";Tend="1817";Tstart="860";shortTE="F";uid="713d137c-d32e-433d-b798-ea869b45d5cb"
CM019752.1	RepeatMasker	DNA/Crypton-V	5960202	5960374	560	-	.	ID="RND-5_FAMILY-82";Tend="1290";Tstart="1126";shortTE="F";uid="448e4103-80e9-42ec-a50b-667f9dde99b1"
CM019752.1	RepeatMasker	Unknown	3206123	3206785	3333	-	.	ID="RND-1_FAMILY-137";Tend="1689";Tstart="957";shortTE="F";uid="851e5722-7c1e-4287-ab80-508ce36e8c1d"
CM019752.1	RepeatMasker	Unknown	4153450	4153621	786	-	.	ID="RND-6_FAMILY-2371";Tend="2103";Tstart="1931";shortTE="F";uid="5875cf61-43d1-44f2-8855-a659062c1359"
CM019752.1	RepeatMasker	DNA/Academ-1	5520672	5520970	1305	-	.	ID="RND-6_FAMILY-8612";TEgroup="ctg_1%7CRND-6_FAMILY-8612%7C2";Tend="1679";Tstart="1125";shortTE="F";uid="a0ac9f95-faee-4941-80f2-00f7eb67689e"
CM019752.1	RepeatMasker	LINE/I	4914492	4915097	983	-	.	ID="RND-1_FAMILY-397";Tend="2472";Tstart="1854";shortTE="F";uid="8e0c1cc6-9e8b-4bc1-8212-721c6da530aa"
CM019752.1	RepeatMasker	Unknown	28821863	28821995	1016	-	.	ID="RND-6_FAMILY-2069";Tend="1415";Tstart="1284";shortTE="F";uid="603650c0-4341-4fda-b344-7376420c56aa"
CM019752.1	RepeatMasker	Unknown	21623612	21625166	12878	-	.	ID="RND-6_FAMILY-864";Tend="2389";Tstart="804";shortTE="F";uid="84149725-ab42-4bc4-bff6-cd3edc2cc43c"
CM019752.1	RepeatMasker	Unknown	49774764	49775265	964	-	.	ID="RND-6_FAMILY-306";Tend="2048";Tstart="1556";shortTE="F";uid="fb65747c-c713-4539-a903-77a8a983e772"
CM019752.1	RepeatMasker	Unknown	5666133	5666490	958	-	.	ID="RND-4_FAMILY-494";Tend="2167";Tstart="1807";shortTE="F";uid="b2469d3c-0c75-4cb7-bb75-514360b06ec3"
CM019752.1	RepeatMasker	Unknown	26835219	26835426	1255	-	.	ID="RND-6_FAMILY-4284";Tend="1240";Tstart="1028";shortTE="F";uid="1ced8142-10b6-464e-8bc4-1139e7d24752"
CM019752.1	RepeatMasker	Unknown	13257398	13257514	457	-	.	ID="RND-6_FAMILY-1581";Tend="3148";Tstart="3035";shortTE="F";uid="50346bc6-bfbd-4c5e-b7d0-af63900371da"
CM019752.1	RepeatMasker	Unknown	6206929	6207499	540	-	.	ID="RND-1_FAMILY-52";TEgroup="ctg_1%7CRND-1_FAMILY-52%7C3";Tend="1177";Tstart="887";shortTE="F";uid="cfc4fbcc-1468-466f-864d-5773e2eb25f7"
CM019752.1	RepeatMasker	Unknown	15750444	15750920	3596	-	.	ID="RND-1_FAMILY-58";Tend="1386";Tstart="922";shortTE="F";uid="c1c75b62-0b97-41fc-9ab1-ed28673ed055"
CM019752.1	RepeatMasker	Unknown	11386626	11386910	2015	-	.	ID="RND-1_FAMILY-307";Tend="1239";Tstart="966";shortTE="F";uid="25c84014-fc75-4b0e-accd-1cbce3f14d34"
CM019752.1	RepeatMasker	Unknown	14996908	14998108	7977	-	.	ID="RND-5_FAMILY-1529";Tend="2132";Tstart="921";shortTE="F";uid="9a9b527e-79ee-4190-b5b0-a49bb3ff0b2a"
CM019752.1	RepeatMasker	Unknown	1505482	1507073	7409	-	.	ID="RND-5_FAMILY-133";Tend="2579";Tstart="1234";shortTE="F";uid="7a901fff-5f12-4ab8-9533-788b2340c040"
CM019752.1	RepeatMasker	Unknown	34320904	34321212	1798	-	.	ID="RND-5_FAMILY-41";Tend="1279";Tstart="978";shortTE="F";uid="8b510b02-4162-4bca-91f9-e44128291d4f"
CM019752.1	RepeatMasker	Unknown	1844556	1845190	3693	-	.	ID="RND-1_FAMILY-306";Tend="1532";Tstart="916";shortTE="F";uid="b7890b55-9715-4de6-9377-4e77ed820fc4"
CM019752.1	RepeatMasker	DNA/hAT-Tip100	52166069	52166181	407	-	.	ID="RND-1_FAMILY-39";Tend="1146";Tstart="1037";shortTE="F";uid="2fc49571-9302-49ac-be90-be424d0cc196"
CM019752.1	RepeatMasker	Unknown	11748780	11749141	1513	-	.	ID="RND-5_FAMILY-3688";Tend="1222";Tstart="859";shortTE="F";uid="ab6bf90f-9e9c-413d-925c-0337e8bba6c7"
CM019752.1	RepeatMasker	DNA	48444339	48445130	5750	-	.	ID="RND-5_FAMILY-3137";Tend="1896";Tstart="989";shortTE="F";uid="d048abcd-e3fa-46f6-a9f9-604300fe5b75"
CM019752.1	RepeatMasker	Unknown	32865565	32865741	679	-	.	ID="RND-6_FAMILY-1507";Tend="1071";Tstart="907";shortTE="F";uid="cf3a6745-75eb-4b1a-a564-405580ef11c2"
CM019752.1	RepeatMasker	DNA/PiggyBac	9135666	9135866	1260	-	.	ID="RND-6_FAMILY-9986";Tend="1337";Tstart="1145";shortTE="F";uid="e38dfc3d-84b9-4169-a84c-195abb7e15a4"
CM019752.1	RepeatMasker	DNA/hAT-hAT19	49142654	49142827	688	-	.	ID="RND-6_FAMILY-9930";Tend="2285";Tstart="2068";shortTE="F";uid="58f0b212-7f17-4b76-8a0b-ba038c190504"
CM019752.1	RepeatMasker	Unknown	1556017	1556370	2346	-	.	ID="RND-1_FAMILY-647";Tend="1279";Tstart="928";shortTE="F";uid="b379d49a-f7af-4d71-a0a2-e51e5cf41216"
CM019752.1	RepeatMasker	DNA/hAT	18846687	18848115	12391	-	.	ID="RND-1_FAMILY-132";Tend="1625";Tstart="200";shortTE="F";uid="f05beb2f-e0ab-4749-84ee-453aadff31f8"
CM019752.1	RepeatMasker	Unknown	32299051	32300014	8496	-	.	ID="RND-1_FAMILY-314";Tend="1956";Tstart="993";shortTE="F";uid="6694c9b0-b78d-4caf-aeea-5370a73b90f5"
CM019752.1	RepeatMasker	LINE/RTE-BovB	54461262	54461529	503	-	.	ID="RND-6_FAMILY-93";Tend="5319";Tstart="5050";shortTE="F";uid="9c242486-d6be-4ada-a8b2-46f5c32de44f"
CM019752.1	RepeatMasker	Unknown	18419193	18419361	696	-	.	ID="RND-6_FAMILY-5498";Tend="1382";Tstart="1207";shortTE="F";uid="1ecb4bee-ad56-4352-b00f-11b2c649fa89"
CM019752.1	RepeatMasker	DNA/hAT-hATm	10523692	10524140	1038	-	.	ID="RND-5_FAMILY-663";Tend="1479";Tstart="1056";shortTE="F";uid="94f0f1f0-f291-45ea-be48-0461c77239ee"
CM019752.1	RepeatMasker	LINE/I	29143500	29144333	1117	-	.	ID="RND-1_FAMILY-598";Tend="1641";Tstart="786";shortTE="F";uid="c1fcdc10-68cf-4209-a95d-181dd2d9e0b7"
CM019752.1	RepeatMasker	Unknown	10961852	10962316	1108	-	.	ID="RND-6_FAMILY-1659";Tend="1505";Tstart="1055";shortTE="F";uid="28cd1074-046b-4e14-9d64-5f34151ab108"
CM019752.1	RepeatMasker	DNA/Academ-1	30239027	30239248	1042	-	.	ID="RND-5_FAMILY-4426";Tend="2131";Tstart="1919";shortTE="F";uid="c7425168-5f6e-4f69-afad-0a18260c300a"
CM019752.1	RepeatMasker	Unknown	44685326	44685626	2585	-	.	ID="RND-1_FAMILY-62";Tend="1300";Tstart="1000";shortTE="F";uid="bf420ccb-bc5f-44ae-963f-499143feca75"
CM019752.1	RepeatMasker	Unknown	12690820	12691043	1387	-	.	ID="RND-4_FAMILY-2443";Tend="1160";Tstart="917";shortTE="F";uid="10c4eb1b-e5c0-410d-b136-22eda112eb9b"
CM019752.1	RepeatMasker	LINE/I	6341293	6341424	638	-	.	ID="RND-1_FAMILY-341";Tend="1616";Tstart="1486";shortTE="F";uid="c6882809-6360-4693-b716-429f045fbcb9"
CM019752.1	RepeatMasker	Unknown	38658159	38658410	488	-	.	ID="RND-1_FAMILY-52";Tend="1659";Tstart="1404";shortTE="F";uid="9a15b431-68a3-4ad6-86db-44d765984bad"
CM019752.1	RepeatMasker	Unknown	55213136	55213308	1277	-	.	ID="RND-6_FAMILY-5892";Tend="2549";Tstart="2377";shortTE="F";uid="4a22aa93-9965-40c0-928f-5f5b3b71cdc7"
CM019752.1	RepeatMasker	Unknown	1501138	1501507	3068	-	.	ID="RND-5_FAMILY-160";Tend="1353";Tstart="984";shortTE="F";uid="aab5e51e-2f1e-4ebc-832d-ef5bb2df94f0"
CM019752.1	RepeatMasker	Unknown	34419145	34419391	941	-	.	ID="RND-5_FAMILY-4589";Tend="2351";Tstart="2082";shortTE="F";uid="649e8493-fa2c-4ce9-864d-a475f5588ef4"
CM019752.1	RepeatMasker	DNA/hAT-hATm	37879215	37879732	4236	-	.	ID="RND-5_FAMILY-2864";Tend="1230";Tstart="715";shortTE="F";uid="52cb849c-bef4-4853-a898-7a6a209e8e7c"
CM019752.1	RepeatMasker	Unknown	26167578	26167978	1805	-	.	ID="RND-1_FAMILY-665";Tend="1439";Tstart="995";shortTE="F";uid="11e0179c-5441-46d9-84c3-c42e2b9d21ac"
CM019752.1	RepeatMasker	Unknown	1697930	1698278	908	-	.	ID="RND-1_FAMILY-403";Tend="2240";Tstart="1893";shortTE="F";uid="e8328703-665f-4d55-9892-90cea5def09f"
CM019752.1	RepeatMasker	DNA/Academ-1	43627902	43628582	2478	-	.	ID="RND-6_FAMILY-8612";Tend="2550";Tstart="1860";shortTE="F";uid="63ea42be-e593-4ce5-a1db-d6e35bc88306"
CM019752.1	RepeatMasker	Unknown	51656086	51656222	838	-	.	ID="RND-1_FAMILY-143";Tend="1137";Tstart="1000";shortTE="F";uid="e574e525-03eb-458a-9563-af1aa01831ba"
CM019752.1	RepeatMasker	Unknown	53545635	53546188	4287	-	.	ID="RND-5_FAMILY-1387";Tend="1237";Tstart="683";shortTE="F";uid="28a0998c-38c0-47c5-959f-b4b48b552c44"
CM019752.1	RepeatMasker	Unknown	52754264	52754377	982	-	.	ID="RND-5_FAMILY-841";Tend="1456";Tstart="1343";shortTE="F";uid="838a84ba-5832-4eb2-8615-d37e904e5cdf"
CM019752.1	RepeatMasker	Unknown	26260671	26263073	21047	-	.	ID="RND-6_FAMILY-1985";Tend="3249";Tstart="847";shortTE="F";uid="a99f2534-c1d9-4fbb-ae9d-5acd96b9a344"
CM019752.1	RepeatMasker	Unknown	29371183	29371287	422	-	.	ID="RND-1_FAMILY-55";Tend="1218";Tstart="1113";shortTE="F";uid="aca9a734-9ef4-4c3d-a33a-512c9d72a826"
CM019752.1	RepeatMasker	Unknown	33387707	33388956	544	-	.	ID="RND-6_FAMILY-5342";Tend="1436";Tstart="954";shortTE="F";uid="7862dec1-3aa6-4925-ac11-9b4abe70e600"
CM019752.1	RepeatMasker	Unknown	45574818	45575244	1908	-	.	ID="RND-6_FAMILY-2127";Tend="2501";Tstart="2090";shortTE="F";uid="1fbe3aba-5ca3-42cd-88fe-8163e95f74e3"
CM019752.1	RepeatMasker	Unknown	18664755	18665014	1497	-	.	ID="RND-6_FAMILY-2860";Tend="1200";Tstart="943";shortTE="F";uid="41969474-969c-4797-9c73-4429b848e6e4"
CM019752.1	RepeatMasker	Unknown	19029843	19029980	1537	-	.	ID="RND-5_FAMILY-2241";Tend="1785";Tstart="1198";shortTE="F";uid="18cf858b-1fb2-45a8-8c87-4c0310d6fc89"
CM019752.1	RepeatMasker	Unknown	44274640	44274806	529	-	.	ID="RND-5_FAMILY-102";Tend="1000";Tstart="832";shortTE="F";uid="35b5810c-93da-4aa5-b335-5c9ff2008ed9"
CM019752.1	RepeatMasker	DNA/hAT-Tip100	3915321	3915500	1303	-	.	ID="RND-1_FAMILY-134";Tend="1402";Tstart="1223";shortTE="F";uid="625b39eb-8f59-4a36-8b64-ed877dc64bd6"
CM019752.1	RepeatMasker	Unknown	28876222	28876688	2267	-	.	ID="RND-6_FAMILY-577";Tend="1402";Tstart="965";shortTE="F";uid="5ba10caf-e77e-4965-91bb-085160f86a6b"
CM019752.1	RepeatMasker	DNA/Academ-1	19343674	19343920	1417	-	.	ID="RND-6_FAMILY-8612";Tend="2856";Tstart="2616";shortTE="F";uid="c3568f20-2b03-4cc4-8c17-78e51b5d403b"
CM019752.1	RepeatMasker	RC/Helitron?	45074122	45074761	3103	-	.	ID="RND-1_FAMILY-189";Tend="1585";Tstart="902";shortTE="F";uid="1c9cd1e5-28cf-4216-b893-fc3bfea2fa76"
CM019752.1	RepeatMasker	DNA/MULE-NOF	17247738	17248036	2160	-	.	ID="RND-1_FAMILY-64";Tend="3340";Tstart="3030";shortTE="F";uid="e0d81f6c-a1ed-4562-8372-0968bc0e067e"
CM019752.1	RepeatMasker	LTR/Pao	21307578	21307721	494	-	.	ID="RND-6_FAMILY-1190";Tend="2855";Tstart="2705";shortTE="F";uid="1ea23e68-844e-4125-8a5d-7aff406c533e"
CM019752.1	RepeatMasker	DNA/hAT-Tip100	23395759	23396212	1610	-	.	ID="RND-4_FAMILY-566";TEgroup="ctg_1%7CRND-4_FAMILY-566%7C2";Tend="1820";Tstart="775";shortTE="F";uid="78b537c2-cba1-44f1-aeb0-de7f8a33255c"
CM019752.1	RepeatMasker	Unknown	15593816	15594021	758	-	.	ID="RND-5_FAMILY-2241";Tend="963";Tstart="767";shortTE="F";uid="15cef637-34e7-49be-977e-11a1ca34c22f"
CM019752.1	RepeatMasker	Unknown	52710210	52710401	517	-	.	ID="RND-5_FAMILY-2309";Tend="804";Tstart="634";shortTE="F";uid="8504a604-d21c-4d37-b773-4dd8e07c6603"
CM019752.1	RepeatMasker	DNA/hAT-Tag1	39910576	39910922	1441	-	.	ID="RND-5_FAMILY-497";Tend="1348";Tstart="1025";shortTE="F";uid="7a2ad24c-34b8-49ca-8061-895454c3eb4c"
CM019752.1	RepeatMasker	DNA/Sola-3	26422967	26423632	5080	-	.	ID="RND-1_FAMILY-714";Tend="3024";Tstart="2361";shortTE="F";uid="a26f737c-3ff9-45ca-b7c2-63166019e77a"
CM019752.1	RepeatMasker	Unknown	55500839	55500939	439	-	.	ID="RND-1_FAMILY-195";Tend="983";Tstart="889";shortTE="F";uid="0542a99f-30e6-4169-b9ef-7df60ef87c30"
CM019752.1	RepeatMasker	Unknown	6907258	6907460	705	-	.	ID="RND-1_FAMILY-708";Tend="1138";Tstart="903";shortTE="F";uid="994dd61f-0284-4df1-a97a-65c46f1b6e67"
CM019752.1	RepeatMasker	Unknown	27308334	27308444	722	-	.	ID="RND-6_FAMILY-180";Tend="1212";Tstart="1102";shortTE="F";uid="11ddf4f2-7132-476c-8d8d-bcf9724dcf82"
CM019752.1	RepeatMasker	Unknown	55587684	55587872	567	-	.	ID="RND-6_FAMILY-4402";Tend="1691";Tstart="1488";shortTE="F";uid="7c0ce592-c032-400f-9573-df262d545eee"
CM019752.1	RepeatMasker	Unknown	1076209	1076364	608	-	.	ID="RND-1_FAMILY-241";TEgroup="ctg_1%7CRND-1_FAMILY-241%7C1";Tend="1213";Tstart="906";shortTE="F";uid="9ad747d0-8764-40c0-a930-dce67a28d397"
CM019752.1	RepeatMasker	Unknown	54650797	54650954	1344	-	.	ID="RND-6_FAMILY-5892";Tend="2548";Tstart="2391";shortTE="F";uid="9bf9da0d-0bfc-430a-b251-22971f4040a8"
CM019752.1	RepeatMasker	DNA/Academ-1	22123363	22123782	2914	-	.	ID="RND-1_FAMILY-418";Tend="1476";Tstart="1061";shortTE="F";uid="e13cc0ac-8cae-4f13-a320-4fdfaa0cf230"
CM019752.1	RepeatMasker	DNA/hAT-Tip100	24073674	24074075	2335	-	.	ID="RND-6_FAMILY-10642";Tend="1605";Tstart="1202";shortTE="F";uid="27b5b336-609c-4cba-981a-04b9513c6c60"
CM019752.1	RepeatMasker	Unknown	20258150	20258276	803	-	.	ID="RND-5_FAMILY-544";Tend="1287";Tstart="1126";shortTE="F";uid="a0876c5d-09e8-47a0-826d-6742847d492d"
CM019752.1	RepeatMasker	DNA/Academ-1	18055170	18055322	543	-	.	ID="RND-1_FAMILY-221";Tend="1205";Tstart="1058";shortTE="F";uid="fce7f675-95bf-49ae-bf51-660ad090f0ee"
CM019752.1	RepeatMasker	Unknown	1218534	1218961	2004	-	.	ID="RND-5_FAMILY-4324";Tend="1348";Tstart="893";shortTE="F";uid="e3dcab2b-df4b-4ea4-bca3-18bc7bf32e02"
CM019752.1	RepeatMasker	Unknown	24145977	24146552	1437	-	.	ID="RND-5_FAMILY-893";Tend="2061";Tstart="1464";shortTE="F";uid="df84a82d-ca35-4fb2-99c0-86242b592d94"
CM019752.1	RepeatMasker	RC/Helitron	18715891	18716251	669	-	.	ID="HELITRON-7_NVI";Tend="2987";Tstart="2627";shortTE="F";uid="ebcd8c40-a47e-4ced-90a8-35476aa9c9ae"
CM019752.1	RepeatMasker	Unknown	46348610	46348745	759	-	.	ID="RND-5_FAMILY-7137";Tend="832";Tstart="706";shortTE="F";uid="d902cac2-08c5-4dce-80b5-1b84d63ef71d"
CM019752.1	RepeatMasker	Unknown	21824888	21825496	2410	-	.	ID="RND-1_FAMILY-69";Tend="1604";Tstart="992";shortTE="F";uid="d88b1ad4-fd13-4690-9ea4-b5b38ef56414"
CM019752.1	RepeatMasker	Unknown	34651942	34652180	1020	-	.	ID="RND-5_FAMILY-102";Tend="1000";Tstart="775";shortTE="F";uid="a4981fd5-04df-4c78-ab3f-7dc69e98adb3"
CM019752.1	RepeatMasker	Unknown	30016674	30016799	672	-	.	ID="RND-1_FAMILY-274";Tend="1243";Tstart="1120";shortTE="F";uid="98069c09-6bf3-4ea2-a1e1-7ca13652122a"
CM019752.1	RepeatMasker	DNA/hAT?	17744647	17744911	1368	-	.	ID="RND-1_FAMILY-465";Tend="1110";Tstart="893";shortTE="F";uid="196c94ae-d75e-48c3-96a0-c8399a135dcd"
CM019752.1	RepeatMasker	Unknown	46290700	46291188	2892	-	.	ID="RND-6_FAMILY-306";Tend="2115";Tstart="1626";shortTE="F";uid="9e101dee-dd8e-4515-89cc-2d7b1cd5fb99"
CM019752.1	RepeatMasker	Unknown	39436923	39437129	1110	-	.	ID="RND-3_FAMILY-23";Tend="2879";Tstart="2666";shortTE="F";uid="606ecfe8-9fb0-4831-bf00-705bda93bb59"
CM019752.1	RepeatMasker	Unknown	49934665	49934792	745	-	.	ID="RND-1_FAMILY-696";Tend="1470";Tstart="1346";shortTE="F";uid="c4f49a2b-4178-4342-9dbd-b02537349818"
CM019752.1	RepeatMasker	Unknown	43730304	43730960	1966	-	.	ID="RND-6_FAMILY-9036";TEgroup="ctg_1%7CRND-6_FAMILY-9036%7C1";Tend="1682";Tstart="727";shortTE="F";uid="301f9e0d-72f0-4e03-9a56-a084ded185b5"
CM019752.1	RepeatMasker	Unknown	53071664	53072052	3393	-	.	ID="RND-6_FAMILY-646";Tend="1364";Tstart="971";shortTE="F";uid="f4b0f948-2c96-4344-9fdc-056355132b6d"
CM019752.1	RepeatMasker	RC/Helitron	21617987	21618161	482	-	.	ID="HELITRON-8_DRH";Tend="2610";Tstart="2472";shortTE="F";uid="c10d8ec7-26bc-4ea1-91f6-5c4598a964f0"
CM019752.1	RepeatMasker	Unknown	52711962	52712751	3304	-	.	ID="RND-6_FAMILY-1659";Tend="2115";Tstart="821";shortTE="F";uid="bb8209c1-6b84-4a9b-b5bb-2aecb665facc"
CM019752.1	RepeatMasker	Unknown	10056302	10056888	4793	-	.	ID="RND-3_FAMILY-23";Tend="2824";Tstart="2258";shortTE="F";uid="af27ed54-4c18-4ce0-b060-c1191e9ac255"
CM019752.1	RepeatMasker	Unknown	15833381	15833728	1710	-	.	ID="RND-5_FAMILY-41";Tend="1278";Tstart="927";shortTE="F";uid="4879c3a2-c65d-4e29-b735-67656ee6fd93"
CM019752.1	RepeatMasker	DNA/Crypton-V	52427052	52427309	641	-	.	ID="RND-5_FAMILY-82";Tend="892";Tstart="624";shortTE="F";uid="8cc3d001-e766-4153-803f-c0cdb69f9210"
CM019752.1	RepeatMasker	Unknown	39808548	39808759	1079	-	.	ID="RND-4_FAMILY-418";Tend="1163";Tstart="917";shortTE="F";uid="8f64ad70-d75d-4af4-b64a-c155e2c79a91"
CM019752.1	RepeatMasker	Unknown	13606459	13606663	598	-	.	ID="RND-5_FAMILY-1529";Tend="1070";Tstart="841";shortTE="F";uid="dfff9342-5eca-444d-97d0-ac34f566c97a"
CM019752.1	RepeatMasker	Unknown	20008133	20008409	417	-	.	ID="RND-6_FAMILY-1762";Tend="1759";Tstart="1498";shortTE="F";uid="b57303e0-bc6e-4757-9dd0-2c35339e8cd7"
CM019752.1	RepeatMasker	Unknown	42122418	42122706	2111	-	.	ID="RND-5_FAMILY-41";Tend="1278";Tstart="979";shortTE="F";uid="de8baa7e-751a-4314-a66e-d950b98c3301"
CM019752.1	RepeatMasker	Unknown	47677397	47677697	669	-	.	ID="RND-4_FAMILY-503";Tend="1677";Tstart="1369";shortTE="F";uid="0a58b221-5208-4d39-8245-0aed4e94e42e"
CM019752.1	RepeatMasker	LINE/RTE-RTE	18530949	18531696	1095	-	.	ID="RND-5_FAMILY-1200";Tend="2445";Tstart="1704";shortTE="F";uid="cfd6a23a-b0e8-4f18-a049-ff2313f37233"
CM019752.1	RepeatMasker	Unknown	26853157	26853414	483	-	.	ID="RND-5_FAMILY-7137";Tend="1721";Tstart="1441";shortTE="F";uid="2c8d9e37-17c0-476c-8fbc-ebfd97cdb968"
CM019752.1	RepeatMasker	Unknown	44526145	44526314	477	-	.	ID="RND-1_FAMILY-52";Tend="1054";Tstart="892";shortTE="F";uid="c246d1a3-4be1-412c-82c4-2f4c118f12cc"
CM019752.1	RepeatMasker	Unknown	21828476	21829346	3520	-	.	ID="RND-6_FAMILY-1659";Tend="2104";Tstart="817";shortTE="F";uid="e01c503a-6b1e-4487-885b-927bb515f4e9"
CM019752.1	RepeatMasker	Unknown	50103999	50104267	731	-	.	ID="RND-6_FAMILY-8080";Tend="4849";Tstart="4575";shortTE="F";uid="536113f0-cbde-482e-9fd8-8572b93db630"
CM019752.1	RepeatMasker	DNA/Academ-1	48958688	48958879	849	-	.	ID="RND-1_FAMILY-330";Tend="3227";Tstart="3009";shortTE="F";uid="a8a3a906-07ee-4e5e-8af3-0d13f251eb7b"
CM019752.1	RepeatMasker	Unknown	14327166	14327407	917	-	.	ID="RND-5_FAMILY-41";Tend="1278";Tstart="975";shortTE="F";uid="1b9ffeb7-a49c-470c-b770-faa24621c825"
CM019752.1	RepeatMasker	Unknown	13195555	13195830	1698	-	.	ID="RND-1_FAMILY-52";Tend="1484";Tstart="1205";shortTE="F";uid="df456edb-96f8-4c4a-b76b-3a31bd92b8a8"
CM019752.1	RepeatMasker	Unknown	15661983	15662592	1070	-	.	ID="RND-6_FAMILY-11954";Tend="841";Tstart="308";shortTE="F";uid="3db64639-2347-4a2f-9c1d-87d59bee1fc9"
CM019752.1	RepeatMasker	Unknown	28926029	28926342	1045	-	.	ID="RND-1_FAMILY-195";Tend="1207";Tstart="891";shortTE="F";uid="696e4aed-5f78-4131-9008-6f9e31a0fc58"
CM019752.1	RepeatMasker	Unknown	15760234	15760403	425	-	.	ID="RND-1_FAMILY-696";Tend="1473";Tstart="1339";shortTE="F";uid="bd2333a3-cb52-4422-a12a-26875cd6ca24"
CM019752.1	RepeatMasker	Unknown	27025466	27025719	428	-	.	ID="RND-6_FAMILY-978";TEgroup="ctg_1%7CRND-6_FAMILY-978%7C3";Tend="1358";Tstart="948";shortTE="T";uid="40423d25-5bd4-4b11-beec-35b3bb157889"
CM019752.1	RepeatMasker	Unknown	42650644	42650852	825	-	.	ID="REP-6_LMI";Tend="3655";Tstart="3447";shortTE="F";uid="e9fd8125-95e1-42f0-b300-805514a9359d"
CM019752.1	RepeatMasker	LTR/Gypsy	50409727	50409874	678	-	.	ID="RND-6_FAMILY-10800";Tend="2064";Tstart="1911";shortTE="F";uid="f0d94812-c012-468e-a49e-26721d6f51ef"
CM019752.1	RepeatMasker	Unknown	39397136	39397593	576	-	.	ID="RND-1_FAMILY-52";Tend="1535";Tstart="1047";shortTE="F";uid="8749a297-cb2d-4cb6-b2af-e33bbb877f77"
CM019752.1	RepeatMasker	DNA/hAT-Tip100	48552646	48552800	623	-	.	ID="RND-6_FAMILY-6203";TEgroup="ctg_1%7CRND-6_FAMILY-6203%7C1";Tend="1465";Tstart="940";shortTE="T";uid="d7636e85-e163-47ab-814e-bfd25fa7c09b"
CM019752.1	RepeatMasker	Unknown	51758540	51758647	498	-	.	ID="RND-1_FAMILY-216";Tend="1205";Tstart="1109";shortTE="F";uid="0f0fa696-882e-4e86-aff1-969620c9da13"
CM019752.1	RepeatMasker	Unknown	10112536	10112683	629	-	.	ID="RND-5_FAMILY-254";Tend="1012";Tstart="856";shortTE="F";uid="a4ae6611-f216-4aff-a762-c2174e90631f"
CM019752.1	RepeatMasker	Unknown	43454870	43455357	1428	-	.	ID="RND-6_FAMILY-1762";Tend="1932";Tstart="1227";shortTE="F";uid="4f44e7c7-8841-447e-bd5f-f96a5c7c03ee"
CM019752.1	RepeatMasker	Unknown	39479674	39479810	812	-	.	ID="RND-1_FAMILY-653";Tend="2078";Tstart="1941";shortTE="F";uid="9b5e96a9-1705-40f9-bb3d-82bcb5263782"
CM019752.1	RepeatMasker	Unknown	33266723	33267366	3410	-	.	ID="RND-5_FAMILY-1529";Tend="1889";Tstart="1233";shortTE="F";uid="cccc3725-d90d-4085-8c9c-3bb446c3818e"
CM019752.1	RepeatMasker	Unknown	41526870	41527222	2612	-	.	ID="RND-1_FAMILY-312";Tend="1323";Tstart="972";shortTE="F";uid="3e1fb0a0-4640-4663-bcee-c47a435d3348"
CM019752.1	RepeatMasker	Unknown	36629510	36629831	2115	-	.	ID="RND-1_FAMILY-34";Tend="1571";Tstart="1248";shortTE="F";uid="3c63954f-9099-4124-8eba-39a0a2405e45"
CM019752.1	RepeatMasker	Unknown	6687044	6687367	2049	-	.	ID="RND-6_FAMILY-6745";Tend="1233";Tstart="917";shortTE="F";uid="579c999d-3ea5-446b-a7ab-4fea0c7be5b7"
CM019752.1	RepeatMasker	DNA/Academ-1	8113283	8113432	467	-	.	ID="RND-5_FAMILY-369";Tend="1302";Tstart="1155";shortTE="F";uid="b26aa10b-4cce-4b9e-b8b3-74a680538bcb"
CM019752.1	RepeatMasker	Unknown	38500570	38500868	1027	-	.	ID="RND-4_FAMILY-1108";Tend="1054";Tstart="812";shortTE="F";uid="c5352e14-da73-4230-aa8c-f800d082f3a8"
CM019752.1	RepeatMasker	DNA/hAT-Ac	1074922	1075597	5743	-	.	ID="RND-1_FAMILY-211";Tend="1625";Tstart="944";shortTE="F";uid="fb24c70e-4992-4a4e-af6d-7596b793b6a2"
CM019752.1	RepeatMasker	Unknown	37068944	37069137	1482	-	.	ID="RND-1_FAMILY-237";Tend="1334";Tstart="1141";shortTE="F";uid="388c0525-7875-48b5-b823-7a623e4625e1"
CM019752.1	RepeatMasker	Unknown	15090315	15090631	1796	-	.	ID="RND-5_FAMILY-41";Tend="1278";Tstart="970";shortTE="F";uid="f3d2ba70-be62-40ec-9578-9cfc1a052c3e"
CM019752.1	RepeatMasker	Unknown	9217072	9217702	3497	-	.	ID="RND-6_FAMILY-9251";Tend="2104";Tstart="1441";shortTE="F";uid="ee534e4f-4dc9-467a-825e-b1b61ce50bc3"
CM019752.1	RepeatMasker	DNA?/hAT?	14907976	14908236	582	-	.	ID="RND-6_FAMILY-1805";Tend="3038";Tstart="2807";shortTE="F";uid="d8e4ca52-b96a-44f3-b711-bd236d8b9001"
CM019752.1	RepeatMasker	Unknown	48114614	48114952	509	-	.	ID="RND-5_FAMILY-1529";Tend="2021";Tstart="1679";shortTE="F";uid="8267dbb2-f3c9-42f6-936c-ea1e7aa66191"
CM019752.1	RepeatMasker	Unknown	55224478	55224673	1171	-	.	ID="RND-1_FAMILY-319";Tend="1023";Tstart="804";shortTE="F";uid="12e6d451-58fc-4b3a-9472-f111cf2fc827"
CM019752.1	RepeatMasker	Unknown	21911644	21911984	515	-	.	ID="RND-5_FAMILY-2948";TEgroup="ctg_1%7CRND-5_FAMILY-2948%7C2";Tend="2106";Tstart="1345";shortTE="F";uid="c17a42f4-b920-41e8-9e05-99787ca582b3"
CM019752.1	RepeatMasker	Unknown	10459269	10460453	5525	-	.	ID="RND-5_FAMILY-1529";Tend="2023";Tstart="832";shortTE="F";uid="61b8eb38-99a1-4580-bc9e-4f30867270af"
CM019752.1	RepeatMasker	Unknown	7602885	7603019	552	-	.	ID="RND-5_FAMILY-2111";Tend="1506";Tstart="1371";shortTE="F";uid="d40a1c5f-584e-410e-9c63-673fb1c26ebe"
CM019752.1	RepeatMasker	DNA/hAT-Tip100	29871690	29872110	3281	-	.	ID="RND-1_FAMILY-354";Tend="1371";Tstart="944";shortTE="F";uid="c0c4fd79-38e0-40b7-8f44-8edf70af0c03"
CM019752.1	RepeatMasker	DNA/Kolobok-Hydra	53529548	53530119	4206	-	.	ID="RND-1_FAMILY-675";Tend="1563";Tstart="974";shortTE="F";uid="c273bc8e-cc43-4ebe-8431-00a3613d4c88"
CM019752.1	RepeatMasker	Unknown	20776401	20776613	1050	-	.	ID="RND-6_FAMILY-1762";Tend="1999";Tstart="1794";shortTE="F";uid="49cbfb67-f27f-4462-819e-54f7f93b82e2"
CM019752.1	RepeatMasker	Unknown	45060027	45060223	810	-	.	ID="RND-5_FAMILY-2948";Tend="1794";Tstart="1620";shortTE="F";uid="8fd5a4bd-cf92-416b-b576-512d219eebf9"
CM019752.1	RepeatMasker	Unknown	9053921	9057273	20395	-	.	ID="RND-6_FAMILY-2834";Tend="3617";Tstart="10";shortTE="F";uid="a5962a9f-d4f4-408f-a0bd-840925b5ff2d"
CM019752.1	RepeatMasker	Unknown	6050572	6050975	3311	-	.	ID="RND-4_FAMILY-494";Tend="2158";Tstart="1755";shortTE="F";uid="a9f0e415-a1ca-4ee9-8e92-21a9091f1f10"
CM019752.1	RepeatMasker	Unknown	47620774	47621065	1018	-	.	ID="RND-6_FAMILY-3871";Tend="1174";Tstart="880";shortTE="F";uid="adb20b10-ad8b-444b-8c2e-5397c110fb98"
CM019752.1	RepeatMasker	DNA/hAT-Tip100	7741916	7742232	2474	-	.	ID="RND-5_FAMILY-3891";Tend="1103";Tstart="786";shortTE="F";uid="27300981-a88b-4277-aeb0-4bfe06f05132"
CM019752.1	RepeatMasker	DNA/hAT-Ac	16822305	16823227	6617	-	.	ID="RND-1_FAMILY-343";Tend="2382";Tstart="1458";shortTE="F";uid="2e23b463-01ea-457c-bbb7-f5c8db61f5c7"
CM019752.1	RepeatMasker	DNA/hAT-Ac	54338446	54339247	6993	-	.	ID="RND-1_FAMILY-104";Tend="1782";Tstart="949";shortTE="F";uid="c0a7e9bf-d49e-4a3b-b3ef-29735244c825"
CM019752.1	RepeatMasker	Unknown	48452901	48455353	5287	-	.	ID="RND-5_FAMILY-4094";TEgroup="ctg_1%7CRND-5_FAMILY-4094%7C5";Tend="4048";Tstart="2494";shortTE="F";uid="689fb4ab-26bc-4769-8eed-2254bb9a65de"
CM019752.1	RepeatMasker	Unknown	11119354	11120119	872	-	.	ID="RND-5_FAMILY-1529";Tend="1970";Tstart="1154";shortTE="F";uid="8a4b780f-6bf3-4989-9398-0d0887dd61bc"
CM019752.1	RepeatMasker	Unknown	6844345	6844790	2512	-	.	ID="RND-4_FAMILY-238";Tend="1355";Tstart="918";shortTE="F";uid="094840ca-07b4-4e70-8837-ecbe1d39a9d4"
CM019752.1	RepeatMasker	Unknown	29933315	29933473	651	-	.	ID="RND-6_FAMILY-180";Tend="1249";Tstart="1089";shortTE="F";uid="6b25cde1-8e5d-4708-986a-43d64d1b44fb"
CM019752.1	RepeatMasker	DNA/MULE-NOF	1326166	1326625	1733	-	.	ID="RND-1_FAMILY-64";Tend="3186";Tstart="2638";shortTE="F";uid="39deecaa-69ab-4162-b6b0-ffee03bc5ccb"
CM019752.1	RepeatMasker	Unknown	17660869	17661477	2780	-	.	ID="RND-6_FAMILY-2142";Tend="520";Tstart="1";shortTE="F";uid="033fa7ea-0e8d-4689-85c0-69b3c7d2fed2"
CM019752.1	RepeatMasker	Unknown	17315835	17316051	1253	-	.	ID="RND-5_FAMILY-160";Tend="1355";Tstart="1139";shortTE="F";uid="3d5ba08c-1d27-4b58-8a0e-a83d7e134591"
CM019752.1	RepeatMasker	LTR/Gypsy	27690840	27691188	983	-	.	ID="RND-1_FAMILY-90";Tend="1138";Tstart="722";shortTE="F";uid="0dc951f0-1fdb-42ac-97b3-4b6099b37042"
CM019752.1	RepeatMasker	LINE/I	27043255	27043464	1366	-	.	ID="RND-1_FAMILY-630";Tend="2388";Tstart="2179";shortTE="F";uid="60055f1f-92f4-4eca-bccd-c437e6a7c3d9"
CM019752.1	RepeatMasker	Unknown	29692488	29693258	2591	-	.	ID="RND-6_FAMILY-864";Tend="2105";Tstart="1350";shortTE="F";uid="c9db8be8-43b5-459f-9777-938deff27a33"
CM019752.1	RepeatMasker	Unknown	12351345	12351679	2481	-	.	ID="RND-1_FAMILY-538";Tend="1323";Tstart="967";shortTE="F";uid="12251da9-5906-4121-bf8e-f2e5ede186a3"
CM019752.1	RepeatMasker	Unknown	9366387	9366535	553	-	.	ID="RND-6_FAMILY-1762";Tend="1945";Tstart="1803";shortTE="F";uid="5b824186-95c0-4878-81cb-7c1d94a5bb15"
CM019752.1	RepeatMasker	DNA/hAT-hATm	13312305	13312628	577	-	.	ID="RND-1_FAMILY-495";Tend="2529";Tstart="2179";shortTE="F";uid="06744623-e8c3-4398-941f-a148e617d945"
CM019752.1	RepeatMasker	Unknown	54420189	54420315	855	-	.	ID="RND-5_FAMILY-3271";Tend="1532";Tstart="1411";shortTE="F";uid="9ae49803-3726-4291-969d-6feba274d3f0"
CM019752.1	RepeatMasker	Unknown	43676522	43677657	4553	-	.	ID="RND-6_FAMILY-3293";Tend="2531";Tstart="974";shortTE="F";uid="d326b8d1-cd38-4e25-9854-c370c4b15bf7"
CM019752.1	RepeatMasker	Unknown	48501641	48501802	1348	-	.	ID="RND-5_FAMILY-2531";Tend="1418";Tstart="1255";shortTE="F";uid="34c0f7ed-bbec-490b-9bd8-9494aa13ac9d"
CM019752.1	RepeatMasker	Unknown	13908575	13908697	615	-	.	ID="RND-5_FAMILY-1529";Tend="1840";Tstart="1717";shortTE="F";uid="ab572ff4-cea4-48cd-94c9-5ae5e829677b"
CM019752.1	RepeatMasker	DNA	43850820	43851144	2775	-	.	ID="RND-6_FAMILY-2244";Tend="1550";Tstart="1231";shortTE="F";uid="3c58269b-77e0-49ba-b567-1cd0949faf06"
CM019752.1	RepeatMasker	Unknown	51080997	51081309	488	-	.	ID="RND-6_FAMILY-1581";Tend="5468";Tstart="5132";shortTE="F";uid="d93cbaeb-d798-46cb-b2bf-8fa6f83aed98"
CM019752.1	RepeatMasker	Unknown	663566	664302	6509	-	.	ID="RND-6_FAMILY-6664";Tend="1543";Tstart="807";shortTE="F";uid="bf3c1b57-8e2c-4400-9afe-fc0f28d498d2"
CM019752.1	RepeatMasker	Unknown	8945771	8946035	463	-	.	ID="RND-1_FAMILY-52";Tend="1465";Tstart="1191";shortTE="F";uid="02f47be7-cce7-4795-8f29-54b9f0f63977"
CM019752.1	RepeatMasker	DNA/hAT-Tip100	48971984	48972286	1549	-	.	ID="RND-1_FAMILY-329";Tend="1209";Tstart="912";shortTE="F";uid="96ab887d-b1b5-4ffd-9b80-bae91c201cf3"
CM019752.1	RepeatMasker	Unknown	52973513	52973845	1152	-	.	ID="RND-6_FAMILY-6564";Tend="1290";Tstart="922";shortTE="F";uid="67add2c6-0411-4df5-bab7-bb76053fe895"
CM019752.1	RepeatMasker	LTR/Pao	6477111	6477282	670	-	.	ID="RND-6_FAMILY-1190";Tend="1372";Tstart="1194";shortTE="F";uid="12e0be8c-889a-4c7e-8aa8-7eb8b6c10958"
CM019752.1	RepeatMasker	Unknown	4443812	4444218	1616	-	.	ID="RND-4_FAMILY-494";Tend="1302";Tstart="864";shortTE="F";uid="f1d5904b-ca7f-4abc-8308-e5306a1aca2b"
CM019752.1	RepeatMasker	Unknown	42321264	42321842	1581	-	.	ID="RND-6_FAMILY-4753";Tend="599";Tstart="16";shortTE="F";uid="322ff49d-07a7-4f2d-aeaf-842e7361ef2c"
CM019752.1	RepeatMasker	LTR/Gypsy	54679578	54679857	1632	-	.	ID="RND-1_FAMILY-90";Tend="1063";Tstart="779";shortTE="F";uid="2d4014a2-09da-4d07-8f5f-92eb4cd51ec0"
CM019752.1	RepeatMasker	Unknown	50970057	50970562	2591	-	.	ID="RND-5_FAMILY-2819";Tend="1977";Tstart="1473";shortTE="F";uid="1b998349-491b-493d-8be1-5abf16a9a8d1"
CM019752.1	RepeatMasker	Unknown	29501471	29502025	3301	-	.	ID="RND-5_FAMILY-102";Tend="1402";Tstart="822";shortTE="F";uid="e137efa6-0ad3-4253-9a5e-16c9587d102b"
CM019752.1	RepeatMasker	Unknown	43104031	43104381	1060	-	.	ID="RND-6_FAMILY-588";Tend="2258";Tstart="1904";shortTE="F";uid="80490d2b-1f70-488a-befe-0809d6d08133"
CM019752.1	RepeatMasker	DNA/CMC-Transib	52074132	52074412	753	-	.	ID="RND-1_FAMILY-56";Tend="1277";Tstart="1014";shortTE="F";uid="2ceb7718-e9d4-4521-8526-d028ca915704"
CM019752.1	RepeatMasker	Unknown	44181694	44182486	4641	-	.	ID="RND-6_FAMILY-3293";Tend="1755";Tstart="939";shortTE="F";uid="2cd3c69f-5d75-4515-9fae-779fdd23eb69"
CM019752.1	RepeatMasker	Unknown	15911361	15911495	1212	-	.	ID="RND-4_FAMILY-162";Tend="1801";Tstart="1313";shortTE="F";uid="e7200907-d2fb-452c-8938-43f67cd4132c"
CM019752.1	RepeatMasker	DNA/hAT-Tip100	8629396	8629857	1279	-	.	ID="RND-1_FAMILY-134";TEgroup="ctg_1%7CRND-1_FAMILY-134%7C1";Tend="1577";Tstart="927";shortTE="F";uid="553565bc-b59c-4377-a6c6-0430667aa849"
CM019752.1	RepeatMasker	RC/Helitron	10413662	10413790	478	-	.	ID="HELITRON-3_RPR";Tend="134";Tstart="6";shortTE="F";uid="4f70bc3b-b7c1-41f4-b8ad-2ab92f6ddd85"
CM019752.1	RepeatMasker	DNA/PiggyBac	38110938	38111159	880	-	.	ID="RND-6_FAMILY-9986";Tend="961";Tstart="739";shortTE="F";uid="373f9f9c-8048-4ce9-93cb-aa1e48e94300"
CM019752.1	RepeatMasker	Unknown	16902482	16902600	488	-	.	ID="RND-6_FAMILY-1762";Tend="1452";Tstart="1323";shortTE="F";uid="2def30ba-8069-4d09-9dc0-2d60a0161a42"
CM019752.1	RepeatMasker	Unknown	3581990	3582638	4283	-	.	ID="RND-1_FAMILY-136";Tend="1584";Tstart="926";shortTE="F";uid="33759171-2116-4771-a660-a66f0d305983"
CM019752.1	RepeatMasker	DNA/Academ-1	20275857	20276069	580	-	.	ID="RND-1_FAMILY-224";Tend="5619";Tstart="5405";shortTE="F";uid="855f9fb6-35e4-4d79-ba24-9430db832468"
CM019752.1	RepeatMasker	Unknown	38472408	38473286	4728	-	.	ID="RND-6_FAMILY-306";Tend="2105";Tstart="1168";shortTE="F";uid="15375912-07f1-4467-82ad-5bfc0daf6083"
CM019752.1	RepeatMasker	Unknown	548244	548595	2267	-	.	ID="RND-6_FAMILY-978";Tend="1303";Tstart="949";shortTE="F";uid="4d413886-bf7d-46db-8337-adbc0179f23b"
CM019752.1	RepeatMasker	LINE/I	3576597	3577106	4384	-	.	ID="RND-1_FAMILY-113";Tend="2679";Tstart="2172";shortTE="F";uid="d04a842e-d8b8-43e8-879a-ffa59aa81009"
CM019752.1	RepeatMasker	DNA/hAT-Tip100	16223088	16223232	544	-	.	ID="RND-1_FAMILY-39";Tend="1185";Tstart="1043";shortTE="F";uid="8a88daaa-54f6-4055-9867-f4d0370b1b11"
CM019752.1	RepeatMasker	Unknown	25860604	25861329	993	-	.	ID="RND-1_FAMILY-306";TEgroup="ctg_1%7CRND-1_FAMILY-306%7C1";Tend="1534";Tstart="652";shortTE="F";uid="4e56ae53-dccd-4c99-b157-72ae3487503e"
CM019752.1	RepeatMasker	Unknown	51811075	51811214	444	-	.	ID="RND-6_FAMILY-1581";Tend="3146";Tstart="3012";shortTE="F";uid="6129a1fa-b78f-43bc-b337-f2825a5f4725"
CM019752.1	RepeatMasker	Unknown	15115998	15117050	5222	-	.	ID="RND-6_FAMILY-2371";Tend="1958";Tstart="913";shortTE="F";uid="3b45dc9e-5c20-4fbb-965f-754b53a10aff"
CM019752.1	RepeatMasker	DNA/Academ-1	20429659	20430005	920	-	.	ID="RND-5_FAMILY-369";Tend="711";Tstart="384";shortTE="F";uid="db3424ad-77bd-43d3-b307-f1d9bca1ce33"
CM019752.1	RepeatMasker	LINE/I	32885163	32885287	465	-	.	ID="RND-6_FAMILY-209";Tend="927";Tstart="801";shortTE="F";uid="a1f8a7f9-5ea8-4cfe-a6cf-b95c940cf18c"
CM019752.1	RepeatMasker	Unknown	41622392	41622780	1148	-	.	ID="RND-6_FAMILY-1762";Tend="1682";Tstart="1295";shortTE="F";uid="1b44ee55-fabb-4a13-bd0e-a72392dff973"
CM019752.1	RepeatMasker	Unknown	41715884	41716184	2150	-	.	ID="RND-1_FAMILY-122";Tend="1255";Tstart="955";shortTE="F";uid="80d7db04-06cc-479a-80d9-f840303120c7"
CM019752.1	RepeatMasker	Unknown	270596	270814	1179	-	.	ID="RND-5_FAMILY-1349";Tend="1674";Tstart="1460";shortTE="F";uid="f8cf6001-0be2-4ada-a607-463c23cc8c5c"
CM019752.1	RepeatMasker	LINE/I	27007523	27007962	652	-	.	ID="RND-1_FAMILY-239";Tend="2419";Tstart="1985";shortTE="F";uid="6dd693c2-102e-4223-b556-6c7bba277be7"
CM019752.1	RepeatMasker	Unknown	37895227	37895385	599	-	.	ID="RND-5_FAMILY-451";Tend="1141";Tstart="983";shortTE="F";uid="71007995-6034-421a-847b-eb1f6e461757"
CM019752.1	RepeatMasker	DNA/Sola-2	4407261	4407438	483	-	.	ID="RND-4_FAMILY-890";Tend="1092";Tstart="939";shortTE="F";uid="1b91272b-8ebb-4ca9-8d37-1d5211cb0ed0"
CM019752.1	RepeatMasker	Unknown	5159848	5160366	4390	-	.	ID="RND-1_FAMILY-380";Tend="1476";Tstart="957";shortTE="F";uid="2d880766-613c-4f51-ae15-f6062870f68e"
CM019752.1	RepeatMasker	Unknown	34369650	34370145	4200	-	.	ID="RND-1_FAMILY-246";Tend="1378";Tstart="885";shortTE="F";uid="c4afeb7d-3107-4c32-889c-519d0f36ca6c"
CM019752.1	RepeatMasker	Unknown	34597657	34598044	2597	-	.	ID="RND-6_FAMILY-3069";Tend="1293";Tstart="884";shortTE="F";uid="196c51a0-5ca5-4ceb-9080-f3427b16db0f"
CM019752.1	RepeatMasker	DNA/hAT-Tip100	7652141	7652263	1018	-	.	ID="RND-1_FAMILY-329";Tend="1042";Tstart="920";shortTE="F";uid="20391d1a-8580-46dd-ba96-f366d768d158"
CM019752.1	RepeatMasker	Unknown	46274242	46275401	5274	-	.	ID="RND-5_FAMILY-1529";Tend="1997";Tstart="845";shortTE="F";uid="15087035-cf61-4ce8-967f-4f444ea7b3c0"
CM019752.1	RepeatMasker	LINE/I	14599731	14599879	606	-	.	ID="RND-1_FAMILY-397";Tend="2790";Tstart="2647";shortTE="F";uid="8fc0342f-64b2-4224-8452-25af3a7ace9f"
CM019752.1	RepeatMasker	LTR/Gypsy	51264711	51266067	11232	-	.	ID="RND-1_FAMILY-90";Tend="2156";Tstart="778";shortTE="F";uid="2737d53d-db22-4592-85dc-404f518917f2"
CM019752.1	RepeatMasker	Unknown	27780111	27780819	3718	-	.	ID="RND-6_FAMILY-306";Tend="2085";Tstart="1346";shortTE="F";uid="fd76970c-fa0c-4333-99d0-34c4f74bc7d4"
CM019752.1	RepeatMasker	Unknown	28366624	28366889	427	-	.	ID="RND-1_FAMILY-52";Tend="1564";Tstart="1295";shortTE="F";uid="15ffe535-5db6-4ded-af0a-f53dc57360de"
CM019752.1	RepeatMasker	Unknown	54807003	54807176	1446	-	.	ID="RND-1_FAMILY-194";Tend="1178";Tstart="1005";shortTE="F";uid="423d1761-dc7f-4f0c-b891-0925789f777c"
CM019752.1	RepeatMasker	Unknown	27477103	27477291	949	-	.	ID="RND-5_FAMILY-419";Tend="980";Tstart="768";shortTE="F";uid="03b13526-3145-44f2-b3cd-60d37dd9e181"
CM019752.1	RepeatMasker	Unknown	28197180	28197432	1210	-	.	ID="RND-5_FAMILY-6428";Tend="1394";Tstart="1163";shortTE="F";uid="4b4aeea9-c0d4-43e6-9cca-5c2a09ac5c27"
CM019752.1	RepeatMasker	LINE/I	46385435	46385641	1045	-	.	ID="RND-1_FAMILY-409";Tend="1596";Tstart="1393";shortTE="F";uid="ebfcef13-2efd-4292-8eed-20e2a9c1d095"
CM019752.1	RepeatMasker	Unknown	27612593	27612758	496	-	.	ID="RND-6_FAMILY-3216";Tend="1201";Tstart="1009";shortTE="F";uid="3cbc3817-d19c-4ae6-9b04-8769c8deca8e"
CM019752.1	RepeatMasker	Unknown	3306288	3306762	2315	-	.	ID="RND-5_FAMILY-3180";Tend="1319";Tstart="849";shortTE="F";uid="d405895e-7a37-49d6-8c95-f94d61855842"
CM019752.1	RepeatMasker	DNA/P	8338314	8338526	416	-	.	ID="RND-5_FAMILY-3995";Tend="3077";Tstart="2863";shortTE="F";uid="a1f3a387-bc39-492a-8d2d-aa761f33366e"
CM019752.1	RepeatMasker	Unknown	10181767	10181918	749	-	.	ID="RND-6_FAMILY-5277";Tend="560";Tstart="399";shortTE="F";uid="b7335af2-b7bf-441b-9742-02088e304334"
CM019752.1	RepeatMasker	Unknown	30060886	30061097	409	-	.	ID="RND-3_FAMILY-23";Tend="1796";Tstart="1545";shortTE="F";uid="9b7eabf2-c6ec-4d2a-89f5-7f0199dd0943"
CM019752.1	RepeatMasker	Unknown	2547305	2547576	481	-	.	ID="RND-5_FAMILY-6510";Tend="1171";Tstart="918";shortTE="F";uid="e73d69ff-d2a3-4057-96fe-ec598827db4c"
CM019752.1	RepeatMasker	Unknown	39058809	39059739	4640	-	.	ID="RND-5_FAMILY-2111";Tend="1747";Tstart="837";shortTE="F";uid="3c6af7a4-f697-4c99-8a05-19107d00019b"
CM019752.1	RepeatMasker	Unknown	34533519	34533651	430	-	.	ID="RND-6_FAMILY-6396";Tend="1284";Tstart="1149";shortTE="F";uid="ea7a363c-ec0a-442e-b148-97d3a54f5cdb"
CM019752.1	RepeatMasker	Unknown	14837552	14838183	1378	-	.	ID="RND-4_FAMILY-494";Tend="1886";Tstart="1171";shortTE="F";uid="81a9ce72-a4b7-4c84-8077-3ca17a8670f1"
CM019752.1	RepeatMasker	Unknown	48433154	48434114	5791	-	.	ID="RND-5_FAMILY-147";TEgroup="ctg_1%7CRND-5_FAMILY-147%7C12";Tend="2824";Tstart="862";shortTE="F";uid="afe8d179-1477-44b8-a6d8-2f54c2caf706"
CM019752.1	RepeatMasker	Unknown	45112855	45113342	2386	-	.	ID="RND-4_FAMILY-494";Tend="1815";Tstart="1328";shortTE="F";uid="8db2ba6b-a854-4bbd-9fe5-7968b6cedeb3"
CM019752.1	RepeatMasker	DNA/Academ-1	43687697	43688059	720	-	.	ID="RND-5_FAMILY-4426";TEgroup="ctg_1%7CRND-5_FAMILY-4426%7C6";Tend="2112";Tstart="1914";shortTE="F";uid="04a7734e-d5dc-4496-b505-8562ba037779"
CM019752.1	RepeatMasker	Unknown	30795882	30796133	1401	-	.	ID="RND-6_FAMILY-6954";Tend="1618";Tstart="1365";shortTE="F";uid="65ca141e-e290-45d5-a0bc-2b4d9c4936c5"
CM019752.1	RepeatMasker	DNA/hAT-Tip100	17716843	17717699	4729	-	.	ID="RND-1_FAMILY-486";Tend="1640";Tstart="805";shortTE="F";uid="da5185ae-9b2b-4935-95ad-123ad2396efe"
CM019752.1	RepeatMasker	Unknown	33448284	33448576	1468	-	.	ID="RND-6_FAMILY-3141";Tend="1597";Tstart="1327";shortTE="F";uid="67475a20-cdab-4bfe-90c1-74df22397d71"
CM019752.1	RepeatMasker	Unknown	56103265	56103511	853	-	.	ID="RND-5_FAMILY-3180";Tend="1924";Tstart="1680";shortTE="F";uid="f6749e7d-f7b1-45b0-a040-7d3ddf83a4c9"
CM019752.1	RepeatMasker	LTR/Gypsy	17133064	17133468	2929	-	.	ID="RND-6_FAMILY-13899";Tend="1281";Tstart="868";shortTE="F";uid="7195d747-b2b0-45ed-847f-efa14ba71d25"
CM019752.1	RepeatMasker	Unknown	51890440	51890827	759	-	.	ID="RND-5_FAMILY-3180";Tend="2060";Tstart="1677";shortTE="F";uid="314d7ac2-74f2-4d21-b848-16e840f5f9a6"
CM019752.1	RepeatMasker	Unknown	54218741	54219074	1425	-	.	ID="RND-1_FAMILY-120";Tend="1172";Tstart="855";shortTE="F";uid="d4e049dd-f0e9-4b25-b2dd-8d39df908e67"
CM019752.1	RepeatMasker	Unknown	9767503	9769015	10933	-	.	ID="RND-5_FAMILY-1652";Tend="2403";Tstart="814";shortTE="F";uid="0ac11d84-86e6-419f-8d35-7429f16d5b14"
CM019752.1	RepeatMasker	LINE/Penelope	8570517	8572269	1317	-	.	ID="RND-4_FAMILY-1796";TEgroup="ctg_1%7CRND-4_FAMILY-1796%7C1";Tend="2274";Tstart="798";shortTE="F";uid="8c673062-3c70-4914-bfa1-b2cf791248eb"
CM019752.1	RepeatMasker	Unknown	54212144	54213443	8179	-	.	ID="RND-6_FAMILY-2372";Tend="2025";Tstart="692";shortTE="F";uid="2f810465-a3d8-4fa3-9a67-732a8311ea7f"
CM019752.1	RepeatMasker	Unknown	27793361	27793839	3053	-	.	ID="RND-1_FAMILY-429";Tend="1365";Tstart="876";shortTE="F";uid="5181e563-c510-4553-bbf6-1a84bb222230"
CM019752.1	RepeatMasker	Unknown	15023298	15023429	615	-	.	ID="RND-5_FAMILY-141";Tend="1368";Tstart="1237";shortTE="F";uid="10852312-ef0d-492e-96fc-4f2f9a524814"
CM019752.1	RepeatMasker	Unknown	1849071	1849584	3721	-	.	ID="RND-1_FAMILY-496";Tend="1477";Tstart="952";shortTE="F";uid="8ddbe858-abd1-4fe1-85d9-c55fac0120b6"
CM019752.1	RepeatMasker	Unknown	887479	888122	4998	-	.	ID="RND-1_FAMILY-373";Tend="1600";Tstart="961";shortTE="F";uid="b4a9e884-d1f7-489b-a959-65dd6fc07a07"
CM019752.1	RepeatMasker	Unknown	30777568	30777711	972	-	.	ID="RND-5_FAMILY-7137";Tend="869";Tstart="726";shortTE="F";uid="98f1707a-3b55-4771-9781-b63d55902feb"
CM019752.1	RepeatMasker	Unknown	53514415	53514621	509	-	.	ID="RND-6_FAMILY-7191";Tend="1405";Tstart="1184";shortTE="F";uid="4e2b74ae-f4a4-4737-8d08-4e9af4ebf4d6"
CM019752.1	RepeatMasker	Unknown	15230108	15236561	17248	-	.	ID="RND-5_FAMILY-974";TEgroup="ctg_1%7CRND-5_FAMILY-974%7C1";Tend="4072";Tstart="16";shortTE="F";uid="22106eac-e46a-453b-8197-d0b0d79ce6ee"
CM019752.1	RepeatMasker	Unknown	47148597	47148983	1368	-	.	ID="RND-5_FAMILY-893";Tend="2145";Tstart="1734";shortTE="F";uid="3e71e2e0-478d-4eb8-a646-5b3c1663bd8f"
CM019752.1	RepeatMasker	Unknown	49135317	49135473	1049	-	.	ID="RND-5_FAMILY-2531";Tend="1167";Tstart="1017";shortTE="F";uid="78a81987-638b-4d5a-a82b-35653813760e"
CM019752.1	RepeatMasker	Unknown	55197517	55198162	4985	-	.	ID="RND-6_FAMILY-982";Tend="1283";Tstart="635";shortTE="F";uid="aad57e93-a184-483e-9dba-555993183039"
CM019752.1	RepeatMasker	LTR/ERV1	50604825	50605200	1265	-	.	ID="RND-5_FAMILY-302";Tend="1589";Tstart="1161";shortTE="F";uid="9cb4060f-5a16-42ed-aaf0-8dffe8d8ca96"
CM019752.1	RepeatMasker	Unknown	4315572	4315940	944	-	.	ID="RND-1_FAMILY-52";Tend="1550";Tstart="1144";shortTE="F";uid="0a4d967e-eb32-4856-bb78-4bc30732cdb9"
CM019752.1	RepeatMasker	Unknown	25879105	25880159	5447	-	.	ID="RND-5_FAMILY-1529";Tend="1955";Tstart="845";shortTE="F";uid="bd7a56b7-e8c0-488e-b72d-9172eaf6d734"
CM019752.1	RepeatMasker	Unknown	30652093	30652222	459	-	.	ID="RND-1_FAMILY-380";Tend="1442";Tstart="1313";shortTE="F";uid="343528ab-3bf3-424d-ad46-c646553218e6"
CM019752.1	RepeatMasker	Unknown	28637140	28637255	441	-	.	ID="RND-5_FAMILY-5566";Tend="885";Tstart="754";shortTE="F";uid="efd654dd-dcc7-4445-bcc1-cfbe72f9255f"
CM019752.1	RepeatMasker	Unknown	12350934	12351262	2312	-	.	ID="RND-1_FAMILY-627";Tend="3823";Tstart="3505";shortTE="F";uid="7123bc7c-6419-4712-aacf-6021cef58772"
CM019752.1	RepeatMasker	DNA/CMC-EnSpm	21980274	21981312	8058	-	.	ID="RND-1_FAMILY-191";Tend="1990";Tstart="971";shortTE="F";uid="14c25fc8-19dd-4aa4-8a24-7de4b61c18e6"
CM019752.1	RepeatMasker	LINE/R1	50119900	50120184	1342	-	.	ID="RND-5_FAMILY-134";Tend="3572";Tstart="3281";shortTE="F";uid="88e9e172-7d46-4f8b-89e8-7ccf052ded52"
CM019752.1	RepeatMasker	Unknown	19594030	19594262	1290	-	.	ID="RND-1_FAMILY-327";Tend="1166";Tstart="927";shortTE="F";uid="89fe3014-31dc-438c-a30f-dd0ce914d04f"
CM019752.1	RepeatMasker	LINE/I	21770812	21770938	529	-	.	ID="RND-6_FAMILY-65";Tend="1076";Tstart="950";shortTE="F";uid="2f5193a6-8212-48bd-8431-b4e2a44b786b"
CM019752.1	RepeatMasker	Unknown	47689837	47690085	430	-	.	ID="RND-1_FAMILY-198";Tend="1901";Tstart="1660";shortTE="F";uid="3cbe1cb1-19dd-49e3-9f61-b2b70e692686"
CM019752.1	RepeatMasker	Unknown	28649280	28649915	5087	-	.	ID="RND-5_FAMILY-5653";Tend="1373";Tstart="705";shortTE="F";uid="af5c7761-2dc2-4067-b5e8-8217e68ba495"
CM019752.1	RepeatMasker	Unknown	10542822	10543409	3324	-	.	ID="RND-5_FAMILY-10159";Tend="1477";Tstart="890";shortTE="F";uid="1082ab8c-3744-4093-bece-50aac8d12b19"
CM019752.1	RepeatMasker	Unknown	26363520	26363674	453	-	.	ID="RND-6_FAMILY-982";Tend="819";Tstart="666";shortTE="F";uid="e2497257-9f54-43f0-9ce1-97c234e5906b"
CM019752.1	RepeatMasker	Unknown	49552666	49553792	4567	-	.	ID="RND-5_FAMILY-1652";Tend="2403";Tstart="1265";shortTE="F";uid="e1282a6c-0015-44dd-adbf-d6c2f7a11976"
CM019752.1	RepeatMasker	DNA/PIF-Harbinger	8595136	8595309	596	-	.	ID="HARB-1_AP";Tend="458";Tstart="285";shortTE="F";uid="3ec7fc99-21d8-4416-a5c2-000d380ee6ce"
CM019752.1	RepeatMasker	Unknown	55571849	55572911	1013	-	.	ID="RND-1_FAMILY-179";TEgroup="ctg_1%7CRND-1_FAMILY-179%7C6";Tend="2664";Tstart="940";shortTE="F";uid="b9628ced-6230-4226-be37-7fa97239fd95"
CM019752.1	RepeatMasker	LINE/I	34303993	34304376	2683	-	.	ID="RND-1_FAMILY-488";Tend="1413";Tstart="1025";shortTE="F";uid="812da2be-4c3c-42ed-9385-20fb6549c99a"
CM019752.1	RepeatMasker	DNA/hAT-Tag1	27018053	27018185	820	-	.	ID="RND-6_FAMILY-3886";Tend="1220";Tstart="1084";shortTE="F";uid="e420376e-0410-4330-9e68-403404af16f7"
CM019752.1	RepeatMasker	Unknown	50422169	50422338	621	-	.	ID="RND-5_FAMILY-2948";Tend="1516";Tstart="1356";shortTE="F";uid="941080bf-a49a-4dd3-a9b1-d961e8d4946f"
CM019752.1	RepeatMasker	Unknown	40369934	40370263	410	-	.	ID="RND-6_FAMILY-1762";Tend="1624";Tstart="1276";shortTE="F";uid="89584d97-fe82-4d94-ab7b-0d60be70f24c"
CM019752.1	RepeatMasker	LINE/I	51803407	51803533	701	-	.	ID="RND-6_FAMILY-65";Tend="2724";Tstart="2596";shortTE="F";uid="20a55052-8363-4ae7-8b32-de39ba45b784"
CM019752.1	RepeatMasker	Unknown	16345857	16346223	2105	-	.	ID="RND-1_FAMILY-51";Tend="1156";Tstart="802";shortTE="F";uid="59dd1034-c043-498c-a845-bd3a6841d38a"
CM019752.1	RepeatMasker	Unknown	20467330	20467739	2135	-	.	ID="RND-1_FAMILY-120";Tend="1263";Tstart="852";shortTE="F";uid="68fa4098-93c0-4979-bcfa-18e5584037a3"
CM019752.1	RepeatMasker	Unknown	39622719	39623125	1040	-	.	ID="RND-5_FAMILY-26";Tend="1226";Tstart="790";shortTE="F";uid="b46970a1-26c6-4da1-9797-03379a9997f7"
CM019752.1	RepeatMasker	Unknown	53386268	53386452	420	-	.	ID="RND-6_FAMILY-2503";Tend="1316";Tstart="1148";shortTE="F";uid="93ae3ca4-7925-4e8e-867b-bf02ba4fb52f"
CM019752.1	RepeatMasker	Unknown	31420819	31422060	3421	-	.	ID="RND-5_FAMILY-3180";Tend="2147";Tstart="844";shortTE="F";uid="d913d140-1aff-4d58-b25b-0a82eebc352f"
CM019752.1	RepeatMasker	Unknown	35313609	35313950	468	-	.	ID="RND-6_FAMILY-1762";Tend="1679";Tstart="1332";shortTE="F";uid="2da91069-4e4a-4976-b726-abe94e1255a3"
CM019752.1	RepeatMasker	Unknown	50794571	50795575	1655	-	.	ID="RND-5_FAMILY-3180";Tend="2146";Tstart="1090";shortTE="F";uid="94730061-35aa-4f0a-890d-5ecec2859eb6"
CM019752.1	RepeatMasker	Unknown	50907647	50907760	810	-	.	ID="RND-1_FAMILY-426";Tend="984";Tstart="871";shortTE="F";uid="13bc6c4b-95fd-4850-a517-d4238e7885b5"
CM019752.1	RepeatMasker	RC/Helitron?	25226650	25226800	446	-	.	ID="RND-1_FAMILY-189";Tend="1121";Tstart="968";shortTE="F";uid="46dd2b74-ca68-43b6-a425-716117fb3e89"
CM019752.1	RepeatMasker	Unknown	42139890	42139991	434	-	.	ID="RND-5_FAMILY-41";Tend="1115";Tstart="1012";shortTE="F";uid="6f5683c0-852e-4264-8644-212082051b89"
CM019752.1	RepeatMasker	Unknown	50887912	50888450	3483	-	.	ID="RND-1_FAMILY-69";Tend="2134";Tstart="1569";shortTE="F";uid="c3e3aaba-450e-47f0-a4b9-e7b784141d04"
CM019752.1	RepeatMasker	DNA/MULE-NOF	37559418	37559601	1031	-	.	ID="RND-6_FAMILY-6851";Tend="1006";Tstart="815";shortTE="F";uid="6f06425f-9b8b-4345-9976-469ba44aaa6f"
CM019752.1	RepeatMasker	Unknown	29156903	29157188	541	-	.	ID="RND-5_FAMILY-2704";Tend="1344";Tstart="1054";shortTE="F";uid="722c9799-b9ce-473e-86fd-bd44b21b001d"
CM019752.1	RepeatMasker	DNA/MULE-NOF	8381297	8381930	4361	-	.	ID="RND-6_FAMILY-6851";Tend="1880";Tstart="1252";shortTE="F";uid="7110b178-55dc-4c5a-b3a2-c19f942d65ab"
CM019752.1	RepeatMasker	LTR/Pao	1020758	1020967	1081	-	.	ID="RND-5_FAMILY-1185";Tend="1561";Tstart="1359";shortTE="F";uid="59b9882e-992d-405d-bd48-a2bb996a148d"
CM019752.1	RepeatMasker	DNA/hAT-Tip100	40778236	40778373	610	-	.	ID="RND-4_FAMILY-566";Tend="1642";Tstart="1498";shortTE="F";uid="d9528d71-c180-4c29-9d7b-d55ae0f76d7d"
CM019752.1	RepeatMasker	Unknown	38842719	38845117	14117	-	.	ID="RND-6_FAMILY-3553";Tend="2803";Tstart="470";shortTE="F";uid="148f0274-295f-4327-9606-6207b42e949c"
CM019752.1	RepeatMasker	Unknown	27361909	27362212	2616	-	.	ID="RND-1_FAMILY-62";Tend="1301";Tstart="1000";shortTE="F";uid="cb0084aa-60d1-4f5a-9ab9-0188c64ba7a2"
CM019752.1	RepeatMasker	Unknown	35303949	35304279	1346	-	.	ID="RND-1_FAMILY-532";Tend="2173";Tstart="1836";shortTE="F";uid="ff2d4bf7-3b2b-4dee-b9cb-80e365b32045"
CM019752.1	RepeatMasker	Unknown	17745304	17745606	2546	-	.	ID="RND-1_FAMILY-62";Tend="1300";Tstart="998";shortTE="F";uid="6939dc34-4ac4-4cbf-b425-b14ae112884b"
CM019752.1	RepeatMasker	Unknown	48059620	48060038	2888	-	.	ID="RND-6_FAMILY-978";Tend="1370";Tstart="948";shortTE="F";uid="2436b9df-bd1e-48a4-90bf-a499de31184e"
CM019752.1	RepeatMasker	Unknown	52285154	52285840	5095	-	.	ID="RND-1_FAMILY-562";Tend="1614";Tstart="928";shortTE="F";uid="b496895f-8ee7-427a-9cd3-876ba66f501b"
CM019752.1	RepeatMasker	Unknown	6112070	6112629	607	-	.	ID="RND-5_FAMILY-7904";TEgroup="ctg_1%7CRND-5_FAMILY-7904%7C1";Tend="1899";Tstart="1012";shortTE="F";uid="70a46152-2137-42d9-ae96-bccd3c215a91"
CM019752.1	RepeatMasker	Unknown	51455497	51455656	739	-	.	ID="RND-6_FAMILY-8080";Tend="4882";Tstart="4757";shortTE="F";uid="bb6f672c-d148-423b-a343-a753910aad7d"
CM019752.1	RepeatMasker	LINE/Penelope	34145648	34145789	420	-	.	ID="RND-6_FAMILY-707";Tend="1277";Tstart="1111";shortTE="F";uid="4b72917a-49bb-479d-a10a-7d12830c6cd9"
CM019752.1	RepeatMasker	Unknown	37216402	37216700	1563	-	.	ID="RND-1_FAMILY-52";Tend="1622";Tstart="1323";shortTE="F";uid="10f65888-ae9b-4df8-83a3-cfea27a78006"
CM019752.1	RepeatMasker	DNA/PiggyBac	37444	37822	2439	-	.	ID="RND-6_FAMILY-9986";Tend="1122";Tstart="749";shortTE="F";uid="006c5bf3-f05c-4af3-8ac9-a36bcf4b4646"
CM019752.1	RepeatMasker	Unknown	15551073	15551251	1132	-	.	ID="RND-1_FAMILY-276";Tend="1100";Tstart="925";shortTE="F";uid="a8bb9b55-95e7-4321-9a3f-74bce5e86f4b"
CM019752.1	RepeatMasker	Unknown	9073297	9073409	568	-	.	ID="RND-6_FAMILY-6761";Tend="1330";Tstart="1215";shortTE="F";uid="fbc56f51-ab9d-4aaa-a8b9-f57e05d33590"
CM019752.1	RepeatMasker	Unknown	44387004	44387119	856	-	.	ID="RND-6_FAMILY-2403";Tend="1258";Tstart="1143";shortTE="F";uid="2a247df3-7369-46f3-a47e-a7984bc120bb"
CM019752.1	RepeatMasker	LINE/I	30760133	30760304	1022	-	.	ID="RND-5_FAMILY-379";Tend="1198";Tstart="1026";shortTE="F";uid="914adec4-5557-456b-b7e5-a956f4124a74"
CM019752.1	RepeatMasker	Unknown	1275902	1276022	730	-	.	ID="RND-6_FAMILY-1874";Tend="1501";Tstart="1386";shortTE="F";uid="19fd17a2-d5d3-443c-a531-81a2e6d878d8"
CM019752.1	RepeatMasker	Unknown	24405802	24407086	6381	-	.	ID="RND-5_FAMILY-3180";Tend="2168";Tstart="859";shortTE="F";uid="39b93f7a-37d3-4e24-ad73-046316cd3e26"
CM019752.1	RepeatMasker	Unknown	38708005	38708305	2538	-	.	ID="RND-1_FAMILY-62";Tend="1300";Tstart="1000";shortTE="F";uid="b5e69353-cb31-4d69-be49-c4aac4d588a8"
CM019752.1	RepeatMasker	LINE/I	30888527	30888689	1258	-	.	ID="RND-1_FAMILY-602";Tend="1084";Tstart="922";shortTE="F";uid="7ea9df00-c1f8-427f-bc6b-ee2e65a6d032"
CM019752.1	RepeatMasker	Unknown	4041140	4041375	1992	-	.	ID="RND-1_FAMILY-83";Tend="1055";Tstart="820";shortTE="F";uid="2750fed2-17db-42be-9a06-ddefb61b0d81"
CM019752.1	RepeatMasker	Unknown	23832027	23832388	705	-	.	ID="RND-4_FAMILY-494";Tend="1802";Tstart="1378";shortTE="F";uid="6a6ef222-67aa-48fd-b567-3eb6e142b260"
CM019752.1	RepeatMasker	Unknown	38656692	38657439	1368	-	.	ID="RND-1_FAMILY-319";Tend="2419";Tstart="1668";shortTE="F";uid="db56418b-a766-4206-bfd6-aa92ba49f3c7"
CM019752.1	RepeatMasker	Unknown	34469339	34469460	498	-	.	ID="RND-6_FAMILY-8331";Tend="940";Tstart="800";shortTE="F";uid="72457c8c-667d-4c26-abfe-cc7d665c2b98"
CM019752.1	RepeatMasker	RC/Helitron	13708606	13708750	475	-	.	ID="RND-5_FAMILY-724";Tend="779";Tstart="614";shortTE="F";uid="820d1aad-9e68-4489-8628-3e4074028e55"
CM019752.1	RepeatMasker	DNA	36864222	36865409	5162	-	.	ID="RND-6_FAMILY-2244";TEgroup="ctg_1%7CRND-6_FAMILY-2244%7C1";Tend="1547";Tstart="710";shortTE="F";uid="60416698-32ea-4bb4-8cae-33e93fe63a3e"
CM019752.1	RepeatMasker	LINE/I	2958185	2958602	1046	-	.	ID="RND-6_FAMILY-681";Tend="1646";Tstart="1231";shortTE="F";uid="42e9d3eb-b4c4-40a7-97e6-0825d4c0f8b6"
CM019752.1	RepeatMasker	DNA/MULE-MuDR	20487087	20487284	1574	-	.	ID="RND-1_FAMILY-695";Tend="1072";Tstart="874";shortTE="F";uid="3e08bb2b-dfb8-435f-ac36-aa7afb019ca2"
CM019752.1	RepeatMasker	Unknown	49081391	49081615	1747	-	.	ID="RND-1_FAMILY-161";Tend="1006";Tstart="788";shortTE="F";uid="2feb5b95-904a-4943-b709-e59fa5d08098"
CM019752.1	RepeatMasker	Unknown	6858779	6859824	7723	-	.	ID="RND-1_FAMILY-301";Tend="1836";Tstart="757";shortTE="F";uid="02b307ae-ef31-44b2-b374-5481ea48d413"
CM019752.1	RepeatMasker	Unknown	21410221	21410370	509	-	.	ID="RND-6_FAMILY-2110";Tend="1298";Tstart="1143";shortTE="F";uid="e5a34807-2075-4df4-8e80-d1c17dd8c5e3"
CM019752.1	RepeatMasker	LINE/I	23257417	23257557	938	-	.	ID="RND-1_FAMILY-705";Tend="878";Tstart="739";shortTE="F";uid="5c469198-8c41-48e6-a9a4-d6e9818eeaeb"
CM019752.1	RepeatMasker	LINE/R1	11972730	11973062	2595	-	.	ID="RND-5_FAMILY-134";Tend="3618";Tstart="3286";shortTE="F";uid="d8d8f630-2af2-409e-8500-65e9771873e0"
CM019752.1	RepeatMasker	Unknown	44692426	44692565	879	-	.	ID="RND-5_FAMILY-4324";Tend="1047";Tstart="907";shortTE="F";uid="a7e32014-6f55-40bb-ab11-84075a1a196d"
CM019752.1	RepeatMasker	Unknown	9482780	9483412	2630	-	.	ID="RND-1_FAMILY-106";Tend="1590";Tstart="940";shortTE="F";uid="0e585f9c-3058-4d00-bda6-f27f3a3ddcd3"
CM019752.1	RepeatMasker	Unknown	51523147	51523281	745	-	.	ID="RND-5_FAMILY-160";Tend="1128";Tstart="994";shortTE="F";uid="7332edf4-3fe5-4c35-b6d3-aa17a0653a6c"
CM019752.1	RepeatMasker	Unknown	30777771	30778836	2956	-	.	ID="RND-5_FAMILY-3180";Tend="2836";Tstart="1080";shortTE="F";uid="927bff8d-467e-408a-ab3e-e3433c61e7aa"
CM019752.1	RepeatMasker	Unknown	41796240	41796510	1692	-	.	ID="RND-6_FAMILY-2860";Tend="1216";Tstart="943";shortTE="F";uid="e387d788-2b83-4603-8a64-f7b3508eab16"
CM019752.1	RepeatMasker	DNA/TcMar-Tc1	53917294	53917999	5322	-	.	ID="RND-1_FAMILY-428";Tend="1340";Tstart="653";shortTE="F";uid="3dd119f8-8603-4c70-9c0f-2cf495931091"
CM019752.1	RepeatMasker	LTR/Pao	11493574	11494031	537	-	.	ID="RND-6_FAMILY-1190";Tend="2198";Tstart="1763";shortTE="F";uid="76a69320-cad3-4859-86a3-334eca6ac7a9"
CM019752.1	RepeatMasker	DNA/hAT-Tip100	9226377	9226621	1494	-	.	ID="RND-1_FAMILY-329";Tend="1164";Tstart="920";shortTE="F";uid="29e49d1f-20d4-448c-a2ba-d7381587568b"
CM019752.1	RepeatMasker	Unknown	11014740	11015017	2247	-	.	ID="RND-1_FAMILY-66";Tend="1324";Tstart="1032";shortTE="F";uid="8fe1be77-0c8d-46b3-bd5e-bdd38cf90299"
CM019752.1	RepeatMasker	Unknown	464653	465371	4888	-	.	ID="RND-1_FAMILY-399";Tend="1655";Tstart="880";shortTE="F";uid="1411bb42-8e23-4954-857d-8e56ba7bc266"
CM019752.1	RepeatMasker	Unknown	55695446	55695752	1888	-	.	ID="RND-5_FAMILY-1349";Tend="1293";Tstart="994";shortTE="F";uid="75b76e62-7880-453b-a701-3a01e815e1cc"
CM019752.1	RepeatMasker	Unknown	52649570	52650872	11064	-	.	ID="RND-4_FAMILY-494";Tend="2149";Tstart="864";shortTE="F";uid="5c2d3113-6191-41a6-b891-5f67b23546e1"
CM019752.1	RepeatMasker	Unknown	10782786	10783691	5581	-	.	ID="RND-5_FAMILY-1992";Tend="2487";Tstart="1582";shortTE="F";uid="1a49ca1f-40c9-49a4-b8f3-f7b97401da11"
CM019752.1	RepeatMasker	Unknown	14269428	14269564	750	-	.	ID="RND-4_FAMILY-162";Tend="986";Tstart="837";shortTE="F";uid="3b3fa7a2-2b7e-4e6f-be5d-ce9739862486"
CM019752.1	RepeatMasker	DNA/hAT-Tip100	55828049	55828448	2846	-	.	ID="RND-6_FAMILY-6203";Tend="1329";Tstart="934";shortTE="F";uid="54d5eb82-f422-452c-983d-b5adcd628992"
CM019752.1	RepeatMasker	DNA/CMC-EnSpm	17669676	17669928	1493	-	.	ID="RND-5_FAMILY-3604";Tend="1159";Tstart="876";shortTE="F";uid="e062b93e-29b0-4892-b51d-c1b9a9c37be3"
CM019752.1	RepeatMasker	Unknown	16156330	16156989	3817	-	.	ID="RND-6_FAMILY-8098";Tend="628";Tstart="1";shortTE="F";uid="f0c39791-b5f1-49ae-b911-4e41df8dd2da"
CM019752.1	RepeatMasker	Unknown	49830400	49831318	6824	-	.	ID="RND-1_FAMILY-279";Tend="1854";Tstart="916";shortTE="F";uid="d8d0e125-9aa8-48de-afac-c8fc8fe43325"
CM019752.1	RepeatMasker	LINE/I	44619861	44620156	1137	-	.	ID="RND-6_FAMILY-7";Tend="1420";Tstart="1111";shortTE="F";uid="f2f08177-a4a4-48b1-9fe3-0d5bd18983fe"
CM019752.1	RepeatMasker	Unknown	54370022	54370778	5689	-	.	ID="RND-1_FAMILY-399";Tend="1655";Tstart="878";shortTE="F";uid="d3479f90-4907-48df-897d-5c6c2e1e37ac"
CM019752.1	RepeatMasker	LINE/I	11699719	11699926	959	-	.	ID="RND-6_FAMILY-3765";Tend="1160";Tstart="921";shortTE="F";uid="e493cd12-aa5b-4c90-8a53-5a7b83af8013"
CM019752.1	RepeatMasker	Unknown	49934450	49934652	1284	-	.	ID="RND-5_FAMILY-733";Tend="1630";Tstart="1424";shortTE="F";uid="edb14a0f-cb8e-4cd1-8361-8a71598e4184"
CM019752.1	RepeatMasker	Unknown	14268549	14268741	1103	-	.	ID="RND-6_FAMILY-978";Tend="1132";Tstart="947";shortTE="F";uid="86b1d13b-68c3-4df7-ba29-7cf9e5d4712b"
CM019752.1	RepeatMasker	Unknown	33031215	33031409	729	-	.	ID="RND-6_FAMILY-4768";Tend="1269";Tstart="1067";shortTE="F";uid="ecfaa75c-30d7-42c8-9ba4-bfa053371007"
CM019752.1	RepeatMasker	Unknown	19732478	19732653	495	-	.	ID="RND-5_FAMILY-2111";Tend="1737";Tstart="1579";shortTE="F";uid="033adc3c-f8bf-466b-a783-1d5f05d975f5"
CM019752.1	RepeatMasker	DNA/Academ-1	42436586	42436739	451	-	.	ID="RND-6_FAMILY-8612";Tend="1779";Tstart="1647";shortTE="F";uid="7891a0e1-110f-40ef-a3b8-3b7e01f786f7"
CM019752.1	RepeatMasker	Unknown	22012900	22013162	1371	-	.	ID="RND-1_FAMILY-493";Tend="1282";Tstart="972";shortTE="F";uid="438e3686-9a26-4294-974a-e03e1d1ac16c"
CM019752.1	RepeatMasker	Unknown	41730183	41730616	1556	-	.	ID="RND-6_FAMILY-4151";Tend="1394";Tstart="995";shortTE="F";uid="520c49ce-73d1-460f-84c5-9a77f9610264"
CM019752.1	RepeatMasker	Unknown	15965111	15965478	2952	-	.	ID="RND-6_FAMILY-864";Tend="2387";Tstart="2010";shortTE="F";uid="fcdbc2cc-09a5-4d9e-9e19-4a62e8281dd4"
CM019752.1	RepeatMasker	LTR/Gypsy	32093180	32093372	513	-	.	ID="RND-6_FAMILY-4046";Tend="2562";Tstart="2353";shortTE="F";uid="e553b32d-4b9e-44fb-86bf-8a7de01f4613"
CM019752.1	RepeatMasker	Unknown	13578421	13578651	433	-	.	ID="RND-1_FAMILY-624";Tend="1654";Tstart="1414";shortTE="F";uid="5a162a13-6284-4953-aa8d-c655e1852548"
CM019752.1	RepeatMasker	Unknown	36328173	36328329	617	-	.	ID="RND-5_FAMILY-2241";Tend="952";Tstart="798";shortTE="F";uid="362ab82a-ca24-4034-a703-ba6a48a170a3"
CM019752.1	RepeatMasker	Unknown	7975570	7975734	931	-	.	ID="RND-5_FAMILY-1652";Tend="2403";Tstart="2252";shortTE="F";uid="7a59d503-a606-4cfe-b636-eda8526a95af"
CM019752.1	RepeatMasker	Unknown	30697766	30698088	1123	-	.	ID="RND-6_FAMILY-2206";Tend="1144";Tstart="963";shortTE="F";uid="1e3b6727-75e4-4036-8d3e-d53f761ad88a"
CM019752.1	RepeatMasker	Unknown	37579836	37580015	569	-	.	ID="RND-6_FAMILY-1763";Tend="1493";Tstart="1326";shortTE="F";uid="f5d9c335-8ee7-44ef-b0d2-6abadc5ec252"
CM019752.1	RepeatMasker	Unknown	32425914	32427590	2902	-	.	ID="RND-5_FAMILY-185";Tend="1902";Tstart="248";shortTE="F";uid="cf471646-060c-4161-aaa0-59dd76289be0"
CM019752.1	RepeatMasker	Unknown	14619704	14619855	560	-	.	ID="RND-4_FAMILY-1833";Tend="1151";Tstart="1000";shortTE="F";uid="60bfedda-2e10-4730-bbe4-33be7b2aeb73"
CM019752.1	RepeatMasker	Unknown	15965509	15965722	1543	-	.	ID="RND-6_FAMILY-2773";Tend="1565";Tstart="1323";shortTE="F";uid="5f2f87ba-f072-4441-ae19-bbb160e4a56a"
CM019752.1	RepeatMasker	Unknown	18297679	18297948	469	-	.	ID="RND-6_FAMILY-3992";Tend="1426";Tstart="1151";shortTE="F";uid="e4ec2136-7a36-4e7b-bad3-cb19b1dcd974"
CM019752.1	RepeatMasker	Unknown	32986145	32986317	428	-	.	ID="RND-6_FAMILY-1762";Tend="1494";Tstart="1331";shortTE="F";uid="453e21af-822f-478b-985d-1e4f53c9ce97"
CM019752.1	RepeatMasker	Unknown	15080572	15080714	413	-	.	ID="RND-6_FAMILY-1762";Tend="1544";Tstart="1407";shortTE="F";uid="4c46b1d6-036a-4834-8be5-96157df555a0"
CM019752.1	RepeatMasker	LINE/RTE-RTE	9700863	9702682	1695	-	.	ID="RND-5_FAMILY-1200";Tend="4552";Tstart="2727";shortTE="F";uid="b7c90fa2-cf88-455c-a97a-01c82b903aa1"
CM019752.1	RepeatMasker	Unknown	28448394	28448778	2616	-	.	ID="RND-6_FAMILY-978";Tend="1357";Tstart="948";shortTE="F";uid="60a29222-09af-4ada-871e-8642f2b858c2"
CM019752.1	RepeatMasker	Unknown	47863312	47864037	3604	-	.	ID="RND-5_FAMILY-781";Tend="1667";Tstart="890";shortTE="F";uid="a547520e-1d1a-450e-91a2-d1c97bf57e98"
CM019752.1	RepeatMasker	Unknown	55951348	55951611	1901	-	.	ID="RND-6_FAMILY-2860";Tend="1218";Tstart="955";shortTE="F";uid="9e01de19-37f0-479a-843f-8e4df1199fdc"
CM019752.1	RepeatMasker	Unknown	38712974	38713231	1481	-	.	ID="RND-5_FAMILY-3180";Tend="2146";Tstart="1876";shortTE="F";uid="a04486e5-d3d1-4e64-8648-99e2ab136b71"
CM019752.1	RepeatMasker	Unknown	29404100	29404532	2898	-	.	ID="RND-6_FAMILY-2654";Tend="988";Tstart="558";shortTE="F";uid="5f202593-e1c8-473c-a676-e34999077fa3"
CM019752.1	RepeatMasker	Unknown	45266147	45266286	458	-	.	ID="RND-5_FAMILY-733";Tend="1238";Tstart="1074";shortTE="F";uid="60e5c119-89de-4d0e-9657-58ca13cfb9fb"
CM019752.1	RepeatMasker	Unknown	27471674	27472950	6207	-	.	ID="RND-5_FAMILY-26";Tend="2089";Tstart="764";shortTE="F";uid="a443d0eb-ff97-42b2-bf93-5a6e286d759e"
CM019752.1	RepeatMasker	DNA/hAT-Tip100	17949461	17950667	8292	-	.	ID="RND-1_FAMILY-486";Tend="2150";Tstart="778";shortTE="F";uid="2bcbaf87-d014-45b4-a28c-223ff3d2cd44"
CM019752.1	RepeatMasker	Unknown	16095543	16095704	611	-	.	ID="RND-5_FAMILY-5209";Tend="2502";Tstart="2356";shortTE="F";uid="c03de3c6-d5dc-4923-9f26-523e1e358948"
CM019752.1	RepeatMasker	Unknown	3998720	3998925	678	-	.	ID="RND-6_FAMILY-1762";Tend="1486";Tstart="1279";shortTE="F";uid="33268328-5f8f-4424-b399-197fc84e854d"
CM019752.1	RepeatMasker	Unknown	21777091	21777338	1160	-	.	ID="RND-6_FAMILY-2656";Tend="2124";Tstart="1867";shortTE="F";uid="a5710f19-95e8-441d-b911-929f56a53572"
CM019752.1	RepeatMasker	Unknown	31999896	32000328	1986	-	.	ID="RND-1_FAMILY-482";Tend="1297";Tstart="884";shortTE="F";uid="85291aa4-58fb-4570-a5ab-41f8e9da74e1"
CM019752.1	RepeatMasker	Unknown	41425934	41426258	762	-	.	ID="RND-6_FAMILY-864";Tend="2403";Tstart="2072";shortTE="F";uid="9ab1046a-ad6a-49d9-be89-49586f7cf7a7"
CM019752.1	RepeatMasker	Unknown	19506736	19506909	586	-	.	ID="RND-4_FAMILY-554";Tend="1419";Tstart="1253";shortTE="F";uid="f38ee147-98e0-4d3d-8b40-da219d68e77e"
CM019752.1	RepeatMasker	Unknown	13266251	13266402	509	-	.	ID="RND-6_FAMILY-588";Tend="1009";Tstart="863";shortTE="F";uid="3a99d7fd-3345-4a41-a152-648d4dc1ee8f"
CM019752.1	RepeatMasker	RC/Helitron	54885363	54885467	568	-	.	ID="HELITRON-N7_PXU";Tend="110";Tstart="5";shortTE="F";uid="084da4a6-99c2-4d04-a4dd-f645b79a1200"
CM019752.1	RepeatMasker	Unknown	53567997	53568736	2202	-	.	ID="RND-1_FAMILY-52";Tend="1633";Tstart="886";shortTE="F";uid="f2214616-5399-4e3f-8267-91e04ef45fe0"
CM019752.1	RepeatMasker	Unknown	28783976	28784126	407	-	.	ID="RND-4_FAMILY-2389";Tend="980";Tstart="816";shortTE="F";uid="e51a8c1e-0f5b-417b-a88e-ea973785f8ed"
CM019752.1	RepeatMasker	Unknown	22786755	22786925	1095	-	.	ID="RND-5_FAMILY-1971";Tend="899";Tstart="740";shortTE="F";uid="463445b7-9b37-470e-88b6-9d667807eb31"
CM019752.1	RepeatMasker	DNA/Maverick	26304217	26304710	552	-	.	ID="RND-6_FAMILY-2045";TEgroup="ctg_1%7CRND-6_FAMILY-2045%7C2";Tend="1094";Tstart="748";shortTE="F";uid="a6b6427d-ef56-4076-858c-b2823412aba5"
CM019752.1	RepeatMasker	DNA/MULE-MuDR?	12672182	12672283	648	-	.	ID="RND-6_FAMILY-1911";Tend="937";Tstart="833";shortTE="F";uid="af7d6148-f8d7-4a26-a26d-32dd5aa6a0e0"
CM019752.1	RepeatMasker	DNA/Academ-1	43197305	43197466	653	-	.	ID="RND-1_FAMILY-255";Tend="850";Tstart="691";shortTE="F";uid="ee1967cb-a636-4588-9369-667168d8fe28"
CM019752.1	RepeatMasker	Unknown	1260051	1260296	1411	-	.	ID="RND-6_FAMILY-2860";Tend="1209";Tstart="956";shortTE="F";uid="d73d51c2-91f1-48d2-a848-f3d5da56ef84"
CM019752.1	RepeatMasker	LINE/L2	1976443	1976677	1026	-	.	ID="RND-6_FAMILY-1802";Tend="1456";Tstart="1225";shortTE="F";uid="d218d2da-66da-4331-b75a-2ee9de0d3d70"
CM019752.1	RepeatMasker	Unknown	25406190	25406755	4549	-	.	ID="RND-1_FAMILY-555";Tend="1398";Tstart="843";shortTE="F";uid="57dae32a-8ab0-460f-84eb-786ee5a849e9"
CM019752.1	RepeatMasker	Unknown	43999117	43999282	601	-	.	ID="RND-5_FAMILY-4321";Tend="1469";Tstart="1304";shortTE="F";uid="7fc0cb47-e996-4de1-890b-ba74f1afdce5"
CM019752.1	RepeatMasker	LTR/Gypsy	11184929	11185212	1489	-	.	ID="RND-5_FAMILY-4070";Tend="1227";Tstart="919";shortTE="F";uid="ff8bd2c5-efb9-4396-8c39-80d8e8c06e7f"
CM019752.1	RepeatMasker	LTR/Gypsy	9340466	9340644	835	-	.	ID="RND-6_FAMILY-542";Tend="1186";Tstart="1004";shortTE="F";uid="d9784182-ae85-42ea-b42f-43c3c6125b46"
CM019752.1	RepeatMasker	Unknown	49684019	49684399	1479	-	.	ID="RND-6_FAMILY-2860";Tend="1213";Tstart="905";shortTE="F";uid="41d82fe4-49f1-41ae-9f19-f7155f16b727"
CM019752.1	RepeatMasker	Unknown	46128322	46128660	740	-	.	ID="RND-1_FAMILY-55";Tend="1115";Tstart="819";shortTE="F";uid="66fd22b4-d344-4396-8f21-769cf922b869"
CM019752.1	RepeatMasker	Unknown	54274457	54274704	1324	-	.	ID="RND-6_FAMILY-978";Tend="1267";Tstart="990";shortTE="F";uid="bf4b0c2c-d581-4c47-90f3-3c5da42ee61c"
CM019752.1	RepeatMasker	Unknown	27120332	27120579	747	-	.	ID="RND-1_FAMILY-69";Tend="1699";Tstart="1436";shortTE="F";uid="fa1af4c4-6b3e-4e2f-8401-872e75677c1e"
CM019752.1	RepeatMasker	Unknown	45457720	45458297	1326	-	.	ID="RND-6_FAMILY-1762";Tend="1519";Tstart="884";shortTE="F";uid="871ead6e-b4d4-4251-9164-c8aa0f21eb52"
CM019752.1	RepeatMasker	Unknown	41252569	41252781	991	-	.	ID="RND-5_FAMILY-26";Tend="1266";Tstart="1048";shortTE="F";uid="c1887538-7777-4443-9a41-fb4522eda59f"
CM019752.1	RepeatMasker	Unknown	49460485	49460967	3239	-	.	ID="RND-5_FAMILY-2531";Tend="1640";Tstart="938";shortTE="F";uid="f8ec9ebc-5b78-4ba9-89e2-aaba0ad4457f"
CM019752.1	RepeatMasker	Unknown	46041667	46041829	764	-	.	ID="RND-6_FAMILY-1659";Tend="1989";Tstart="1825";shortTE="F";uid="d9e9eead-e4e2-4802-bf9f-a0538e50f1aa"
CM019752.1	RepeatMasker	DNA/Academ-1	7833495	7833676	494	-	.	ID="RND-6_FAMILY-8612";Tend="1780";Tstart="1626";shortTE="F";uid="27ccd0bf-d69e-4409-93a7-222f19fbff33"
CM019752.1	RepeatMasker	DNA?/hAT?	48910031	48910181	510	-	.	ID="RND-6_FAMILY-1805";Tend="5263";Tstart="5103";shortTE="F";uid="54b037ff-e415-4a72-a96f-d4426b2047f0"
CM019752.1	RepeatMasker	Unknown	33790322	33791723	4586	-	.	ID="RND-6_FAMILY-2571";Tend="2087";Tstart="361";shortTE="F";uid="9f1e509b-b4c1-4aeb-88da-e9a3904c8005"
CM019752.1	RepeatMasker	Unknown	3992199	3993661	4365	-	.	ID="RND-5_FAMILY-147";TEgroup="ctg_1%7CRND-5_FAMILY-147%7C3";Tend="1783";Tstart="859";shortTE="F";uid="182586bf-ec60-4b7d-ac7b-dd3ecf5b20c4"
CM019752.1	RepeatMasker	LINE/I	1985051	1985189	457	-	.	ID="RND-6_FAMILY-65";Tend="2072";Tstart="1939";shortTE="F";uid="01ccebce-a46c-468f-9e3b-fa77c5205c94"
CM019752.1	RepeatMasker	Unknown	7604616	7604732	520	-	.	ID="RND-5_FAMILY-645";Tend="1037";Tstart="907";shortTE="F";uid="5c179316-e712-4691-bd15-3011737bb31d"
CM019752.1	RepeatMasker	Unknown	14169386	14169849	3301	-	.	ID="RND-6_FAMILY-4264";Tend="1230";Tstart="763";shortTE="F";uid="124dc189-1df5-42f9-94e1-06c41406edb9"
CM019752.1	RepeatMasker	DNA/hAT-hATm	42350035	42350260	1843	-	.	ID="RND-6_FAMILY-3451";Tend="953";Tstart="731";shortTE="F";uid="2c2af7cd-0e37-4e69-9633-db96b751634c"
CM019752.1	RepeatMasker	Unknown	30618787	30619379	670	-	.	ID="RND-1_FAMILY-261";Tend="1452";Tstart="818";shortTE="F";uid="e96f6e39-4a07-476c-aa29-31005efd1725"
CM019752.1	RepeatMasker	Unknown	46818181	46818351	796	-	.	ID="RND-5_FAMILY-4324";Tend="1413";Tstart="1185";shortTE="F";uid="4030cff3-85f5-4e50-bf3c-6522cdd91052"
CM019752.1	RepeatMasker	DNA/hAT-hAT19	42172630	42173046	1758	-	.	ID="RND-5_FAMILY-1274";Tend="1448";Tstart="1030";shortTE="F";uid="8fb5e6a9-b2a9-4598-acac-db43902fcaf2"
CM019752.1	RepeatMasker	LTR/Pao	54776150	54776259	569	-	.	ID="RND-1_FAMILY-616";Tend="3370";Tstart="3261";shortTE="F";uid="2090ff31-c10f-4030-84e7-3666310124e0"
CM019752.1	RepeatMasker	Unknown	1880802	1881572	4681	-	.	ID="RND-6_FAMILY-10007";Tend="1424";Tstart="667";shortTE="F";uid="3fe2abb1-4b65-4a05-9125-a5c8ba61febb"
CM019752.1	RepeatMasker	Unknown	43445419	43445891	3456	-	.	ID="RND-6_FAMILY-864";Tend="2378";Tstart="1906";shortTE="F";uid="ff882df6-e96b-481a-ae7b-69d1025b48e1"
CM019752.1	RepeatMasker	LINE/I	15297886	15298062	878	-	.	ID="RND-1_FAMILY-100";Tend="1471";Tstart="1277";shortTE="F";uid="4a14cab2-11e6-4fd3-ab76-880b27646de9"
CM019752.1	RepeatMasker	Unknown	42584118	42584316	1129	-	.	ID="RND-6_FAMILY-1659";Tend="1423";Tstart="1192";shortTE="F";uid="22321477-60d9-4485-8215-4b51f4e161c8"
CM019752.1	RepeatMasker	Unknown	46613089	46614213	8234	-	.	ID="RND-1_FAMILY-83";Tend="2390";Tstart="1213";shortTE="F";uid="7d755a70-5faa-46c7-9502-9857e3023d58"
CM019752.1	RepeatMasker	DNA/hAT-Ac	12821148	12821539	2593	-	.	ID="RND-5_FAMILY-4455";Tend="3509";Tstart="3096";shortTE="F";uid="228822bc-9bfb-4f9a-a6eb-30fbef386c48"
CM019752.1	RepeatMasker	DNA/MULE-NOF	44382061	44382169	414	-	.	ID="RND-6_FAMILY-6851";Tend="1005";Tstart="895";shortTE="F";uid="16b157b2-767e-4e25-867e-78846fccb114"
CM019752.1	RepeatMasker	Unknown	34970284	34970808	2840	-	.	ID="RND-6_FAMILY-3293";Tend="1515";Tstart="991";shortTE="F";uid="6ec695c0-5f76-43ee-b9a7-9487b4f125ca"
CM019752.1	RepeatMasker	Unknown	43291690	43291801	473	-	.	ID="RND-6_FAMILY-280";Tend="1096";Tstart="985";shortTE="F";uid="4e7bbead-8e23-4d9d-8039-d9bbd6cff799"
CM019752.1	RepeatMasker	Unknown	9842993	9843342	1817	-	.	ID="RND-1_FAMILY-106";Tend="1299";Tstart="950";shortTE="F";uid="8f2ced22-26d3-481d-b1c7-7447d747a1d4"
CM019752.1	RepeatMasker	Unknown	42288520	42288750	807	-	.	ID="RND-5_FAMILY-1349";TEgroup="ctg_1%7CRND-5_FAMILY-1349%7C2";Tend="1683";Tstart="1519";shortTE="F";uid="90a5e214-62bd-4eae-9610-571552bc8ffb"
CM019752.1	RepeatMasker	Unknown	44531340	44531548	430	-	.	ID="RND-5_FAMILY-1877";Tend="2933";Tstart="2724";shortTE="F";uid="866ad92d-84bb-4abc-ac65-50b266c008f2"
CM019752.1	RepeatMasker	LINE/I	4272882	4273217	505	-	.	ID="RND-1_FAMILY-436";Tend="2137";Tstart="1801";shortTE="F";uid="a6035c39-658d-4c10-8baa-0b9c91ee2322"
CM019752.1	RepeatMasker	LINE/I	3731501	3731651	1171	-	.	ID="RND-5_FAMILY-2237";Tend="2330";Tstart="2180";shortTE="F";uid="33b7bcda-0f44-4408-9eb1-b9826f1a9ee9"
CM019752.1	RepeatMasker	Unknown	53469649	53469819	1149	-	.	ID="RND-5_FAMILY-32";Tend="968";Tstart="800";shortTE="F";uid="8d4d22b1-a325-490a-bfa0-f3425e3bbe3a"
CM019752.1	RepeatMasker	Unknown	2127393	2127499	526	-	.	ID="RND-6_FAMILY-313";Tend="587";Tstart="510";shortTE="F";uid="4544ffb0-1310-4584-b06b-fcb769fec7ce"
CM019752.1	RepeatMasker	Unknown	23206918	23207036	972	-	.	ID="RND-1_FAMILY-652";Tend="1266";Tstart="1147";shortTE="F";uid="53ed493c-f06a-47f4-89d1-42124025995a"
CM019752.1	RepeatMasker	Unknown	25672025	25672223	424	-	.	ID="RND-6_FAMILY-1659";Tend="1139";Tstart="926";shortTE="F";uid="3aecff5f-b59b-4fbb-85ec-2cb9a0bf34d3"
CM019752.1	RepeatMasker	Unknown	21518476	21518917	2330	-	.	ID="RND-6_FAMILY-1985";Tend="1308";Tstart="843";shortTE="F";uid="397d920c-bf08-49a6-9c5e-6cd86ed265ea"
CM019752.1	RepeatMasker	Unknown	1702700	1702820	978	-	.	ID="RND-5_FAMILY-1912";Tend="2409";Tstart="2291";shortTE="F";uid="7d3d6eae-6be2-4f9d-8611-9553fe1eefa4"
CM019752.1	RepeatMasker	Unknown	40424130	40424449	778	-	.	ID="RND-5_FAMILY-1529";Tend="2048";Tstart="1711";shortTE="F";uid="7ccef51d-95ad-4aa1-bfde-482e1a2c2cce"
CM019752.1	RepeatMasker	Unknown	50076282	50076744	3719	-	.	ID="RND-1_FAMILY-381";Tend="1348";Tstart="887";shortTE="F";uid="3bb1078c-96bb-4318-911b-291a01249d90"
CM019752.1	RepeatMasker	Unknown	49937940	49938232	481	-	.	ID="RND-4_FAMILY-422";Tend="1148";Tstart="866";shortTE="F";uid="c4ab5373-add1-4f2d-be68-a2eff0dc738f"
CM019752.1	RepeatMasker	Unknown	16637574	16637789	1592	-	.	ID="RND-1_FAMILY-369";Tend="1144";Tstart="926";shortTE="F";uid="fafecc83-1874-4b2e-8b26-7eda68f45400"
CM019752.1	RepeatMasker	Unknown	13835946	13836555	1991	-	.	ID="RND-6_FAMILY-1581";Tend="5895";Tstart="5282";shortTE="F";uid="4102bd7b-1547-4f26-9468-ab533046fe50"
CM019752.1	RepeatMasker	Unknown	19522820	19522933	554	-	.	ID="RND-1_FAMILY-278";Tend="906";Tstart="793";shortTE="F";uid="a9a356f7-e72d-4bcf-95b8-bfa1f850598a"
CM019752.1	RepeatMasker	Unknown	33580217	33580603	2707	-	.	ID="RND-1_FAMILY-429";Tend="1279";Tstart="894";shortTE="F";uid="1e6e2825-19eb-48be-87c7-638408a19aee"
CM019752.1	RepeatMasker	Unknown	40930164	40930387	422	-	.	ID="RND-6_FAMILY-13718";Tend="1049";Tstart="827";shortTE="F";uid="c0791c06-7d72-4179-b321-bb413fee3272"
CM019752.1	RepeatMasker	Unknown	22375373	22375607	758	-	.	ID="RND-4_FAMILY-2511";Tend="1005";Tstart="818";shortTE="F";uid="eff2b09e-9f1b-4c84-92a4-9a9f247c97f7"
CM019752.1	RepeatMasker	Unknown	2752534	2752816	1053	-	.	ID="RND-6_FAMILY-3069";Tend="1292";Tstart="1002";shortTE="F";uid="eebef31a-faea-49a7-89af-39aca486fd3b"
CM019752.1	RepeatMasker	Unknown	17409251	17409439	1172	-	.	ID="RND-1_FAMILY-691";Tend="877";Tstart="689";shortTE="F";uid="a97d1b6c-a360-43f0-85e2-d56e139bdd38"
CM019752.1	RepeatMasker	Unknown	29951923	29952176	1226	-	.	ID="RND-1_FAMILY-379";Tend="1332";Tstart="1022";shortTE="F";uid="11e1ba76-1bb8-46de-bacf-4efbf7579e80"
CM019752.1	RepeatMasker	Unknown	26187199	26187429	645	-	.	ID="RND-5_FAMILY-1841";Tend="2200";Tstart="1957";shortTE="F";uid="f7da662f-43be-482e-997b-2690115148d7"
CM019752.1	RepeatMasker	Unknown	31666679	31668802	17829	-	.	ID="RND-1_FAMILY-20";Tend="2868";Tstart="736";shortTE="F";uid="95c564c9-2d01-490b-9094-6ae6004d61c4"
CM019752.1	RepeatMasker	Unknown	4963445	4963650	435	-	.	ID="RND-1_FAMILY-499";Tend="1407";Tstart="1199";shortTE="F";uid="8c5bc670-e914-4711-946c-83edd37dd05c"
CM019752.1	RepeatMasker	Unknown	16137934	16138128	1292	-	.	ID="RND-6_FAMILY-588";Tend="1026";Tstart="836";shortTE="F";uid="d105efb6-9ed6-4ca4-b15b-c2e642ee22ec"
CM019752.1	RepeatMasker	Unknown	46161257	46161599	2238	-	.	ID="RND-6_FAMILY-646";Tend="1364";Tstart="1015";shortTE="F";uid="5efe3235-ef14-4779-8d5c-685e578d703e"
CM019752.1	RepeatMasker	LTR/Gypsy	43165367	43166066	1447	-	.	ID="RND-6_FAMILY-3930";Tend="1749";Tstart="1088";shortTE="F";uid="0069b687-7e68-4bd1-bd59-579fe865beee"
CM019752.1	RepeatMasker	LINE/L2	8225097	8225767	5775	-	.	ID="RND-6_FAMILY-14";Tend="2328";Tstart="1657";shortTE="F";uid="b3ddeb1b-1238-464f-8e5a-76be17877e71"
CM019752.1	RepeatMasker	Unknown	32811327	32812332	3058	-	.	ID="RND-6_FAMILY-11095";Tend="3541";Tstart="2575";shortTE="F";uid="71cce12a-504d-4a19-87d3-b782e508f037"
CM019752.1	RepeatMasker	Unknown	30511259	30512050	1109	-	.	ID="RND-6_FAMILY-760";Tend="1683";Tstart="484";shortTE="F";uid="83f73473-1436-4998-96c2-9fef36c32287"
CM019752.1	RepeatMasker	Unknown	23292892	23293067	849	-	.	ID="RND-4_FAMILY-2443";Tend="1098";Tstart="917";shortTE="F";uid="66dd12c0-f541-4e5f-b237-916f87a5e7f9"
CM019752.1	RepeatMasker	Unknown	55197028	55197346	2191	-	.	ID="RND-5_FAMILY-5258";Tend="1309";Tstart="1001";shortTE="F";uid="3d163fd8-c982-45a8-acc5-f7d9aff43b1e"
CM019752.1	RepeatMasker	RC/Helitron	54642627	54642728	680	-	.	ID="RND-1_FAMILY-271";Tend="3544";Tstart="3445";shortTE="F";uid="51bc0a03-096b-479d-b58b-f8adec01dbe1"
CM019752.1	RepeatMasker	Unknown	54272467	54272606	483	-	.	ID="RND-5_FAMILY-1841";Tend="2043";Tstart="1902";shortTE="F";uid="d582e078-dde5-4e87-bf0e-7c168fa786c4"
CM019752.1	RepeatMasker	Unknown	41134627	41135805	3305	-	.	ID="RND-1_FAMILY-125";Tend="1950";Tstart="854";shortTE="F";uid="522780e4-265f-42b2-8549-7b27da0d9846"
CM019752.1	RepeatMasker	Unknown	18209649	18209752	513	-	.	ID="RND-1_FAMILY-327";Tend="1028";Tstart="929";shortTE="F";uid="58f9b3f0-91ef-4269-9f5b-2245f0f2ba58"
CM019752.1	RepeatMasker	LTR/Pao	50614081	50614507	544	-	.	ID="BEL-9_SI-I";Tend="3643";Tstart="3218";shortTE="F";uid="1f29120b-6f3b-4f2a-a5f4-4f78ada66c30"
CM019752.1	RepeatMasker	LINE/I	20560819	20560953	961	-	.	ID="RND-6_FAMILY-330";Tend="1129";Tstart="994";shortTE="F";uid="1d78371b-154c-47b0-a278-9dba403182ed"
CM019752.1	RepeatMasker	Unknown	7925091	7925439	2458	-	.	ID="RND-1_FAMILY-649";Tend="1291";Tstart="940";shortTE="F";uid="987a490b-d503-4e81-9016-750786faa6ed"
CM019752.1	RepeatMasker	Unknown	15618177	15618590	3265	-	.	ID="RND-6_FAMILY-646";Tend="1373";Tstart="971";shortTE="F";uid="bd1e8d72-7ad8-4b43-a44b-337f7b4e3659"
CM019752.1	RepeatMasker	Unknown	1487809	1487996	470	-	.	ID="RND-5_FAMILY-5538";Tend="1830";Tstart="1647";shortTE="F";uid="54faf9a8-c44d-479e-8240-76a1e583aad5"
CM019752.1	RepeatMasker	LINE/I	21254128	21254706	3633	-	.	ID="RND-1_FAMILY-397";Tend="2513";Tstart="1933";shortTE="F";uid="8c84610a-6c7c-4c99-bae5-1a18edd7a730"
CM019752.1	RepeatMasker	Unknown	55406532	55408935	21042	-	.	ID="RND-1_FAMILY-95";Tend="3246";Tstart="844";shortTE="F";uid="44fe7cc6-f99e-4cb6-89bf-e9b91e563823"
CM019752.1	RepeatMasker	Unknown	46231727	46232540	2102	-	.	ID="RND-5_FAMILY-4128";Tend="1790";Tstart="822";shortTE="F";uid="a59fbda3-9624-479c-8265-c17308f57404"
CM019752.1	RepeatMasker	DNA/hAT-hAT19	42204196	42204559	1839	-	.	ID="RND-6_FAMILY-671";Tend="1502";Tstart="1131";shortTE="F";uid="6441b2ae-a400-41cb-abdc-170a761d5dd2"
CM019752.1	RepeatMasker	Unknown	51636058	51636229	690	-	.	ID="RND-6_FAMILY-8517";Tend="2236";Tstart="2063";shortTE="F";uid="0b3ab002-b84a-4b10-83c1-51c1964c20f1"
CM019752.1	RepeatMasker	Unknown	39654349	39654795	3255	-	.	ID="RND-1_FAMILY-665";Tend="1439";Tstart="992";shortTE="F";uid="de286bf1-6779-46ab-a732-300b88192654"
CM019752.1	RepeatMasker	Unknown	40843010	40843244	871	-	.	ID="RND-6_FAMILY-2161";Tend="1448";Tstart="1192";shortTE="F";uid="c19c8323-184e-4c46-9a4d-b82237e43c34"
CM019752.1	RepeatMasker	Unknown	54521254	54521404	529	-	.	ID="RND-4_FAMILY-2449";Tend="1127";Tstart="969";shortTE="F";uid="7a086a6c-ffb9-4433-98e7-2b27c93ac04b"
CM019752.1	RepeatMasker	Unknown	21672836	21673147	576	-	.	ID="RND-5_FAMILY-7137";Tend="1518";Tstart="1033";shortTE="F";uid="8f6e423d-4bc8-4c11-803e-149ec51c8285"
CM019752.1	RepeatMasker	Unknown	45088904	45089114	1051	-	.	ID="RND-5_FAMILY-733";Tend="1307";Tstart="1090";shortTE="F";uid="ee901e85-b130-4113-842b-4b0964d700fd"
CM019752.1	RepeatMasker	Unknown	45507081	45507298	1492	-	.	ID="RND-1_FAMILY-282";Tend="1154";Tstart="938";shortTE="F";uid="fd2933bb-7249-46f2-9b6d-d15c3fa8fc1c"
CM019752.1	RepeatMasker	Unknown	11006933	11007213	1345	-	.	ID="RND-5_FAMILY-41";Tend="1278";Tstart="990";shortTE="F";uid="19d6e4c2-4180-4fce-a035-695ea23ad012"
CM019752.1	RepeatMasker	Unknown	581784	584275	11326	-	.	ID="RND-1_FAMILY-232";Tend="3018";Tstart="434";shortTE="F";uid="dbb56733-d35f-452d-9494-d3357f10892a"
CM019752.1	RepeatMasker	Unknown	1724816	1724955	955	-	.	ID="RND-1_FAMILY-557";Tend="1176";Tstart="1047";shortTE="F";uid="20b3d453-5634-4f9b-a497-f383f61c244b"
CM019752.1	RepeatMasker	Unknown	24713233	24714410	5843	-	.	ID="RND-5_FAMILY-1529";Tend="2132";Tstart="800";shortTE="F";uid="1b4039d4-c3ff-40a5-8185-74ed4a7be35e"
CM019752.1	RepeatMasker	Unknown	20721472	20721665	552	-	.	ID="RND-5_FAMILY-1992";Tend="1047";Tstart="814";shortTE="F";uid="6f89da63-5b9e-4696-b8a0-cc83257b4115"
CM019752.1	RepeatMasker	Unknown	37978793	37979028	1454	-	.	ID="RND-1_FAMILY-66";Tend="1324";Tstart="1032";shortTE="F";uid="c6283a69-7e62-473e-b962-b762b2b81d45"
CM019752.1	RepeatMasker	Unknown	4443265	4443618	831	-	.	ID="RND-5_FAMILY-7137";Tend="1696";Tstart="1333";shortTE="F";uid="72482ac7-e0ef-44e3-8e8d-fafa9bed806d"
CM019752.1	RepeatMasker	Unknown	45991184	45991447	1849	-	.	ID="RND-6_FAMILY-2860";Tend="1216";Tstart="953";shortTE="F";uid="386066c6-421c-4b79-a257-f9650b98f495"
CM019752.1	RepeatMasker	Unknown	14198596	14198727	849	-	.	ID="RND-6_FAMILY-1762";Tend="1944";Tstart="1793";shortTE="F";uid="d641f02f-229a-4265-bc8b-236322f887c4"
CM019752.1	RepeatMasker	Unknown	13987988	13988150	679	-	.	ID="RND-6_FAMILY-1762";Tend="1971";Tstart="1814";shortTE="F";uid="375d6553-c488-44d8-815b-e0bc5249f353"
CM019752.1	RepeatMasker	Unknown	545979	547843	16220	-	.	ID="RND-6_FAMILY-760";Tend="2677";Tstart="814";shortTE="F";uid="1c130b0a-eaa6-4b47-84b3-557e0780c1d3"
CM019752.1	RepeatMasker	Unknown	43972922	43973358	1806	-	.	ID="RND-6_FAMILY-1507";Tend="1379";Tstart="939";shortTE="F";uid="e4589e50-ffda-4ac8-bc02-4ca3a5677bf0"
CM019752.1	RepeatMasker	Unknown	13343117	13343633	2594	-	.	ID="RND-1_FAMILY-139";Tend="1460";Tstart="928";shortTE="F";uid="85afc688-30e3-458b-8fd1-5f7e7082edd5"
CM019752.1	RepeatMasker	DNA/Academ-1	958557	959290	3849	-	.	ID="RND-1_FAMILY-240";Tend="1569";Tstart="864";shortTE="F";uid="511ba5d6-6d24-44b8-84ae-b459c824cc0a"
CM019752.1	RepeatMasker	Unknown	43655260	43655432	734	-	.	ID="RND-5_FAMILY-1260";Tend="1192";Tstart="1019";shortTE="F";uid="39b446f9-d2df-4072-ab83-7ad226831db8"
CM019752.1	RepeatMasker	Unknown	22144795	22146470	14284	-	.	ID="RND-1_FAMILY-77";Tend="2512";Tstart="836";shortTE="F";uid="65cd1aae-587c-4e84-95e4-584ca2335e8b"
CM019752.1	RepeatMasker	Unknown	7547222	7547405	924	-	.	ID="RND-5_FAMILY-3894";Tend="1349";Tstart="1145";shortTE="F";uid="39ead164-c101-49ba-bac1-b12c1164af11"
CM019752.1	RepeatMasker	Unknown	43142377	43142531	999	-	.	ID="RND-6_FAMILY-115";Tend="1346";Tstart="1176";shortTE="F";uid="31a9df0c-520c-4e03-9217-b851384e5ec1"
CM019752.1	RepeatMasker	Unknown	19709400	19710136	5256	-	.	ID="RND-4_FAMILY-505";Tend="1689";Tstart="962";shortTE="F";uid="580512d7-638f-450e-9dfe-2771d8d268b8"
CM019752.1	RepeatMasker	DNA/MULE-MuDR?	354124	354404	504	-	.	ID="RND-6_FAMILY-1780";Tend="1350";Tstart="1070";shortTE="F";uid="49029ed1-4887-43bd-9a15-6319e6ddac10"
CM019752.1	RepeatMasker	Unknown	27895189	27895684	905	-	.	ID="RND-6_FAMILY-8517";Tend="2227";Tstart="1823";shortTE="F";uid="9a6e0d43-d019-48ab-b392-3aceb6d0f517"
CM019752.1	RepeatMasker	Unknown	46001742	46002225	2632	-	.	ID="RND-5_FAMILY-841";Tend="1452";Tstart="966";shortTE="F";uid="69bc77bc-fdaf-4117-9bba-5a46940bbdf3"
CM019752.1	RepeatMasker	Unknown	12392581	12393269	2337	-	.	ID="RND-6_FAMILY-1762";Tend="1747";Tstart="1056";shortTE="F";uid="8da74c4f-bc2b-4097-a9ac-cb9e92a234dc"
CM019752.1	RepeatMasker	Unknown	17869837	17870011	1293	-	.	ID="RND-6_FAMILY-2127";Tend="1020";Tstart="844";shortTE="F";uid="8ea8aeb9-5670-4dd4-8c6c-d9cc55e60389"
CM019752.1	RepeatMasker	DNA/Academ-1	12727637	12727808	416	-	.	ID="RND-6_FAMILY-8612";Tend="1787";Tstart="1640";shortTE="F";uid="f5f07388-78c5-49ff-9bf6-c4a2ad535822"
CM019752.1	RepeatMasker	DNA/hAT-Tip100	2628075	2628259	1618	-	.	ID="RND-5_FAMILY-666";Tend="1229";Tstart="1045";shortTE="F";uid="0abc59a9-c87e-4e9e-894c-4c1e265f4062"
CM019752.1	RepeatMasker	Unknown	5820163	5820879	2954	-	.	ID="RND-1_FAMILY-319";Tend="2417";Tstart="1633";shortTE="F";uid="a1f81edf-b929-4c03-b8a0-a8e0ccb26724"
CM019752.1	RepeatMasker	Unknown	41387016	41387397	1780	-	.	ID="RND-6_FAMILY-1659";Tend="1218";Tstart="823";shortTE="F";uid="aa324f49-b161-4e37-9dc6-441a63284c61"
CM019752.1	RepeatMasker	DNA	12481760	12481915	955	-	.	ID="RND-1_FAMILY-527";Tend="605";Tstart="448";shortTE="F";uid="8ec8899b-0076-4ad3-9ee6-954714ee6a9a"
CM019752.1	RepeatMasker	Unknown	31378011	31378162	412	-	.	ID="RND-1_FAMILY-59";Tend="2409";Tstart="2260";shortTE="F";uid="d9a0ada4-4b3e-42d8-9976-f4d32a6b4046"
CM019752.1	RepeatMasker	Unknown	44394494	44394807	598	-	.	ID="RND-5_FAMILY-2038";TEgroup="ctg_1%7CRND-5_FAMILY-2038%7C4";Tend="1139";Tstart="922";shortTE="F";uid="07673ab0-6aa5-4425-bfb9-a42c7271123e"
CM019752.1	RepeatMasker	Unknown	43371658	43371831	534	-	.	ID="RND-1_FAMILY-69";Tend="1634";Tstart="1456";shortTE="F";uid="4bcc1552-7395-4190-b269-c7a739d814d9"
CM019752.1	RepeatMasker	Unknown	40604986	40605177	874	-	.	ID="RND-1_FAMILY-52";Tend="1358";Tstart="1166";shortTE="F";uid="b280ad60-6aee-457c-be4e-ce3df5ad1100"
CM019752.1	RepeatMasker	Unknown	14872834	14873657	516	-	.	ID="RND-6_FAMILY-7597";TEgroup="ctg_1%7CRND-6_FAMILY-7597%7C1";Tend="1433";Tstart="633";shortTE="F";uid="4d20a62d-3a66-493a-a3b4-641870ec3c9d"
CM019752.1	RepeatMasker	Unknown	17161154	17161610	3372	-	.	ID="RND-5_FAMILY-2309";TEgroup="ctg_1%7CRND-5_FAMILY-2309%7C1";Tend="1288";Tstart="816";shortTE="F";uid="65e80207-008e-4b4f-ac6a-30b388488a41"
CM019752.1	RepeatMasker	Unknown	1348726	1350312	11498	-	.	ID="RND-5_FAMILY-1652";Tend="2412";Tstart="820";shortTE="F";uid="333675df-9104-4ce5-a5b4-15c3f466c377"
CM019752.1	RepeatMasker	Unknown	18999415	18999937	1002	-	.	ID="RND-6_FAMILY-1762";Tend="1750";Tstart="1223";shortTE="F";uid="3fb05c9b-a54d-40be-a306-954cd7f38c13"
CM019752.1	RepeatMasker	Unknown	45926492	45926710	530	-	.	ID="RND-1_FAMILY-226";Tend="1193";Tstart="939";shortTE="F";uid="fd81e4eb-d2e0-4d55-bf27-67bde69f8d17"
CM019752.1	RepeatMasker	DNA?/hAT?	32079897	32080625	1151	-	.	ID="RND-6_FAMILY-2615";Tend="2307";Tstart="1620";shortTE="F";uid="5d1331d4-bcbf-4d61-904b-9bea539f2dd1"
CM019752.1	RepeatMasker	DNA/Maverick	4280826	4282093	1195	-	.	ID="RND-6_FAMILY-1447";TEgroup="ctg_1%7CRND-6_FAMILY-1447%7C1";Tend="1887";Tstart="440";shortTE="F";uid="f5b279d2-55d1-4849-a685-f2c9e86ca8ac"
CM019752.1	RepeatMasker	Unknown	712132	712690	3437	-	.	ID="RND-5_FAMILY-1349";Tend="1404";Tstart="885";shortTE="F";uid="2747fa9c-e145-4020-bfb2-4de81fb1d16d"
CM019752.1	RepeatMasker	Unknown	17518216	17518382	753	-	.	ID="RND-5_FAMILY-84";Tend="1114";Tstart="967";shortTE="F";uid="a5cc39bc-ff2b-443b-b144-dd8b6c9c5d82"
CM019752.1	RepeatMasker	Unknown	26128026	26128831	3777	-	.	ID="RND-5_FAMILY-26";Tend="1656";Tstart="816";shortTE="F";uid="ae6a1a81-b10e-4a4d-88cb-89cd1b4c7f22"
CM019752.1	RepeatMasker	DNA/hAT-Tip100	49959681	49960368	5737	-	.	ID="RND-5_FAMILY-3782";Tend="1551";Tstart="865";shortTE="F";uid="9955c7c8-ad9d-464e-ae7c-c492b4275d66"
CM019752.1	RepeatMasker	Unknown	1495782	1496499	3497	-	.	ID="RND-1_FAMILY-159";Tend="1638";Tstart="908";shortTE="F";uid="ad34c2aa-5184-484c-a774-25f77e3ab3cb"
CM019752.1	RepeatMasker	Unknown	50059955	50060420	790	-	.	ID="RND-5_FAMILY-893";Tend="2112";Tstart="1669";shortTE="F";uid="4707f3d1-2e45-4d7e-b2b2-f2cfbfa64f8b"
CM019752.1	RepeatMasker	Unknown	2726000	2726700	5551	-	.	ID="RND-1_FAMILY-373";Tend="1664";Tstart="967";shortTE="F";uid="159b8957-eab0-4985-bc7f-cf628a3ef3d2"
CM019752.1	RepeatMasker	Unknown	45366379	45366629	1682	-	.	ID="RND-1_FAMILY-645";Tend="1207";Tstart="960";shortTE="F";uid="8e5d28ad-39f1-49b3-9148-d8f04aff0a7c"
CM019752.1	RepeatMasker	Unknown	20214869	20216111	5495	-	.	ID="RND-6_FAMILY-2517";Tend="2115";Tstart="823";shortTE="F";uid="18816c41-511e-41a1-af8e-4bab640603a8"
CM019752.1	RepeatMasker	LINE/Penelope	39467877	39468157	1159	-	.	ID="RND-6_FAMILY-231";Tend="1295";Tstart="980";shortTE="F";uid="d9990487-e891-4d9b-97f5-fc4c5768bb71"
CM019752.1	RepeatMasker	Unknown	19510872	19511682	4458	-	.	ID="RND-6_FAMILY-2616";Tend="1741";Tstart="925";shortTE="F";uid="0d3365f2-3d03-4add-9842-49a61a79dc1b"
CM019752.1	RepeatMasker	DNA/Sola-3	21940280	21940465	593	-	.	ID="RND-1_FAMILY-714";Tend="1617";Tstart="1433";shortTE="F";uid="3117f549-8903-40e3-86af-3870cb87904f"
CM019752.1	RepeatMasker	Unknown	33121234	33122235	5198	-	.	ID="RND-4_FAMILY-1393";Tend="1750";Tstart="663";shortTE="F";uid="6b3b34ac-0f3e-4043-8ded-d3a2515da5eb"
CM019752.1	RepeatMasker	LTR/Pao	8676199	8676411	523	-	.	ID="RND-6_FAMILY-1190";Tend="1470";Tstart="1199";shortTE="F";uid="dcc543cd-987c-4f64-9e63-9a43fe2bd6c9"
CM019752.1	RepeatMasker	Unknown	38929967	38930320	647	-	.	ID="RND-5_FAMILY-7137";Tend="1709";Tstart="1339";shortTE="F";uid="36f68ace-7db8-47f8-a971-2d398b8d105a"
CM019752.1	RepeatMasker	Unknown	15134456	15134686	1290	-	.	ID="RND-5_FAMILY-2685";Tend="1167";Tstart="910";shortTE="F";uid="f9a36a09-1719-4b01-aea8-36ee19145d6e"
CM019752.1	RepeatMasker	Unknown	38599994	38600716	3646	-	.	ID="RND-4_FAMILY-553";Tend="1740";Tstart="1029";shortTE="F";uid="2e7ef26a-0381-41e9-96b4-0dc2e565aa23"
CM019752.1	RepeatMasker	Unknown	30636090	30636333	680	-	.	ID="RND-1_FAMILY-327";Tend="1160";Tstart="930";shortTE="F";uid="8e1eb936-f1f7-4587-bf4e-9bec2e0507b5"
CM019752.1	RepeatMasker	Unknown	34143023	34143219	697	-	.	ID="RND-6_FAMILY-9251";Tend="2111";Tstart="1901";shortTE="F";uid="6544d00b-48fc-4cb5-aeff-cbe760fab9dd"
CM019752.1	RepeatMasker	Unknown	40568002	40568238	1649	-	.	ID="RND-1_FAMILY-348";Tend="1250";Tstart="1012";shortTE="F";uid="f11b93d1-2003-429f-962c-b3c1b6f970f2"
CM019752.1	RepeatMasker	Unknown	51947600	51947929	2188	-	.	ID="RND-1_FAMILY-103";Tend="1272";Tstart="942";shortTE="F";uid="5b46d6e8-d4fb-47b4-b5a0-91c47455f93c"
CM019752.1	RepeatMasker	Unknown	2799061	2799325	690	-	.	ID="RND-6_FAMILY-1762";Tend="1515";Tstart="1271";shortTE="F";uid="f6344b14-be7c-46ad-ba1c-d7f6911ebf35"
CM019752.1	RepeatMasker	Unknown	17899574	17900004	2987	-	.	ID="RND-1_FAMILY-399";Tend="1331";Tstart="902";shortTE="F";uid="d4ce1b59-1042-4315-a685-2b78944c6625"
CM019752.1	RepeatMasker	Unknown	31867965	31868119	769	-	.	ID="RND-1_FAMILY-493";Tend="1137";Tstart="961";shortTE="F";uid="a3f40c65-2520-4788-8261-d3f1603bd3f0"
CM019752.1	RepeatMasker	LINE/I	30570164	30570476	2104	-	.	ID="RND-6_FAMILY-6915";Tend="1899";Tstart="1594";shortTE="F";uid="33af0b55-d47f-4714-9114-c1d59dfdf140"
CM019752.1	RepeatMasker	DNA/TcMar-Tc1	55723534	55723646	452	-	.	ID="RND-1_FAMILY-579";Tend="1974";Tstart="1870";shortTE="F";uid="f544b22d-13bf-4ec0-9aa2-74e23398c2bb"
CM019752.1	RepeatMasker	Unknown	51038055	51039603	12975	-	.	ID="RND-1_FAMILY-319";Tend="2405";Tstart="823";shortTE="F";uid="8c4fd4f6-5aa4-40ef-bca7-5c95cd93c62f"
CM019752.1	RepeatMasker	Unknown	5212723	5212866	697	-	.	ID="RND-6_FAMILY-3007";Tend="967";Tstart="827";shortTE="F";uid="f40c6b4d-b58d-4ad9-ba10-102b6c774891"
CM019752.1	RepeatMasker	Unknown	29956515	29956701	447	-	.	ID="RND-4_FAMILY-1424";Tend="327";Tstart="185";shortTE="F";uid="331d1bce-f1c5-4512-8735-e6d6b21cab6a"
CM019752.1	RepeatMasker	DNA/hAT-Ac	55994443	55995128	6099	-	.	ID="RND-1_FAMILY-104";Tend="1631";Tstart="946";shortTE="F";uid="c690e80d-ffe5-4059-904a-4c1060f415db"
CM019752.1	RepeatMasker	DNA/Academ-1	53249232	53249968	4116	-	.	ID="RND-1_FAMILY-642";Tend="1581";Tstart="867";shortTE="F";uid="96f5c605-1093-4874-8907-1bc7dde3d757"
CM019752.1	RepeatMasker	Unknown	21567338	21568050	5507	-	.	ID="RND-6_FAMILY-5835";Tend="1646";Tstart="933";shortTE="F";uid="a97b6caf-a04e-4e51-b394-bb581dd2f899"
CM019752.1	RepeatMasker	Unknown	4895673	4895843	423	-	.	ID="RND-6_FAMILY-1762";Tend="1456";Tstart="1302";shortTE="F";uid="9dbdfa00-aab8-4308-a97b-1eca042f5a59"
CM019752.1	RepeatMasker	Unknown	4424752	4425305	3253	-	.	ID="RND-5_FAMILY-4807";Tend="1725";Tstart="1162";shortTE="F";uid="b9a71535-bd3e-497b-ace8-bebae0e4a427"
CM019752.1	RepeatMasker	Unknown	37423054	37423206	570	-	.	ID="RND-6_FAMILY-2371";Tend="877";Tstart="722";shortTE="F";uid="291a92ad-e975-400a-b785-4a7e8374bce2"
CM019752.1	RepeatMasker	Unknown	18857879	18858767	7599	-	.	ID="RND-6_FAMILY-6582";Tend="1812";Tstart="930";shortTE="F";uid="75d45c6c-6752-430e-8275-391f3e1738d9"
CM019752.1	RepeatMasker	Unknown	43047682	43048123	1223	-	.	ID="RND-4_FAMILY-1393";Tend="1237";Tstart="766";shortTE="F";uid="3c838c82-47c7-4fe5-abcb-fa68d2cc30b1"
CM019752.1	RepeatMasker	DNA?/hAT?	34207937	34208094	799	-	.	ID="RND-6_FAMILY-1805";Tend="3389";Tstart="3235";shortTE="F";uid="0a0d8bbb-4f8f-45ee-a3fc-c605d74dfc37"
CM019752.1	RepeatMasker	DNA/Academ-1	43775227	43775406	412	-	.	ID="RND-6_FAMILY-8612";Tend="1803";Tstart="1647";shortTE="F";uid="f11df649-80da-4cc5-a5d7-46a53daa6266"
CM019752.1	RepeatMasker	Unknown	21071803	21072562	2245	-	.	ID="RND-4_FAMILY-494";Tend="2153";Tstart="1332";shortTE="F";uid="d45a6c17-cc6b-456b-bcc0-ab991c1d37d1"
CM019752.1	RepeatMasker	LINE/R1	16287085	16287269	527	-	.	ID="RND-5_FAMILY-2648";Tend="879";Tstart="691";shortTE="F";uid="67bb7eae-38e5-4863-87ef-6768757870f2"
CM019752.1	RepeatMasker	Unknown	1510220	1510423	1025	-	.	ID="RND-6_FAMILY-984";Tend="280";Tstart="70";shortTE="F";uid="d8336242-ecb1-41bb-95c4-991376a0dad9"
CM019752.1	RepeatMasker	Unknown	55303867	55304328	1825	-	.	ID="RND-1_FAMILY-177";Tend="1250";Tstart="841";shortTE="F";uid="c706e8d5-0e26-49a2-aca8-0033beb78205"
CM019752.1	RepeatMasker	Unknown	13574286	13575108	4102	-	.	ID="RND-5_FAMILY-3180";Tend="2154";Tstart="1346";shortTE="F";uid="c6a50064-5ac4-4b77-8fb9-5a28fd3f209e"
CM019752.1	RepeatMasker	Unknown	6119740	6119871	580	-	.	ID="RND-4_FAMILY-238";Tend="1354";Tstart="1223";shortTE="F";uid="33e30335-7bb3-444a-93a1-dfa506de2c38"
CM019752.1	RepeatMasker	DNA/hAT-Ac	31253121	31253384	1989	-	.	ID="RND-1_FAMILY-211";Tend="1239";Tstart="944";shortTE="F";uid="41bde0b2-1d2b-4f39-bbea-38d6903dee6b"
CM019752.1	RepeatMasker	Unknown	13222575	13222696	577	-	.	ID="RND-5_FAMILY-897";Tend="3559";Tstart="3434";shortTE="F";uid="a2e16cb9-0959-4161-9e05-45f5df5bfc8b"
CM019752.1	RepeatMasker	DNA/Academ-1	11185210	11185421	1189	-	.	ID="RND-1_FAMILY-221";Tend="1139";Tstart="926";shortTE="F";uid="89db0def-692d-4316-b017-7f0c62190715"
CM019752.1	RepeatMasker	Unknown	901628	902246	4831	-	.	ID="RND-1_FAMILY-599";Tend="1991";Tstart="1373";shortTE="F";uid="ad67d415-97eb-41db-a474-accf488c8f47"
CM019752.1	RepeatMasker	Unknown	43248217	43248336	561	-	.	ID="RND-1_FAMILY-62";Tend="1142";Tstart="1021";shortTE="F";uid="5d33aa60-6fbd-451c-86c6-d906fa54146f"
CM019752.1	RepeatMasker	Unknown	54252951	54253186	1709	-	.	ID="RND-1_FAMILY-259";Tend="1201";Tstart="974";shortTE="F";uid="5a130692-aee6-49af-87de-198d9e858fdd"
CM019752.1	RepeatMasker	Unknown	40789613	40789848	1268	-	.	ID="RND-5_FAMILY-5258";Tend="1260";Tstart="982";shortTE="F";uid="728a8b8f-9678-4320-9ca2-b07a592084f1"
CM019752.1	RepeatMasker	Unknown	17444825	17444993	899	-	.	ID="RND-5_FAMILY-2948";Tend="1967";Tstart="1808";shortTE="F";uid="cff0ce0a-476e-41f4-ba86-8fb42c142ad9"
CM019752.1	RepeatMasker	Unknown	28539804	28540001	761	-	.	ID="RND-5_FAMILY-2531";Tend="1051";Tstart="937";shortTE="F";uid="ee9d4a8a-3a42-46ca-81c4-43290dc6b5e4"
CM019752.1	RepeatMasker	Unknown	271788	272038	598	-	.	ID="RND-1_FAMILY-229";Tend="1059";Tstart="795";shortTE="F";uid="a1a34946-29a9-4a49-b8dd-e0e453748c6b"
CM019752.1	RepeatMasker	Unknown	39970701	39971776	6691	-	.	ID="RND-5_FAMILY-1652";Tend="2451";Tstart="1359";shortTE="F";uid="3464474d-7438-4108-8cd8-c445344b24a2"
CM019752.1	RepeatMasker	DNA/hAT-Tip100	15733013	15733719	2168	-	.	ID="RND-1_FAMILY-486";Tend="1991";Tstart="1261";shortTE="F";uid="a3a03f30-7c0f-4987-8fb4-ff630d414c6a"
CM019752.1	RepeatMasker	Unknown	14312391	14312781	561	-	.	ID="RND-6_FAMILY-1507";Tend="1329";Tstart="975";shortTE="F";uid="b5cbf084-0367-406b-a26f-91015ce38b52"
CM019752.1	RepeatMasker	Unknown	36311440	36311676	1778	-	.	ID="RND-6_FAMILY-124";Tend="1252";Tstart="1011";shortTE="F";uid="8f4243f8-8cc4-41da-8fd5-56844816788b"
CM019752.1	RepeatMasker	Unknown	34327680	34328660	8143	-	.	ID="RND-1_FAMILY-247";Tend="1878";Tstart="916";shortTE="F";uid="db85eef1-40bb-4734-97e1-7f1b9685c588"
CM019752.1	RepeatMasker	LINE/I	49409337	49409756	3581	-	.	ID="RND-1_FAMILY-91";Tend="1231";Tstart="809";shortTE="F";uid="77a57157-0fc1-4952-81c7-b6fef1f140f1"
CM019752.1	RepeatMasker	Unknown	24938592	24938914	691	-	.	ID="RND-5_FAMILY-919";Tend="1558";Tstart="1286";shortTE="F";uid="d4c3e3fa-d903-48cd-9377-c26e0db36190"
CM019752.1	RepeatMasker	LINE/R1	761441	763254	7480	-	.	ID="RND-6_FAMILY-2275";Tend="2003";Tstart="273";shortTE="F";uid="97e4c624-160b-4032-b22b-2b89517bc654"
CM019752.1	RepeatMasker	Unknown	33443986	33444160	940	-	.	ID="RND-6_FAMILY-10726";Tend="1499";Tstart="1330";shortTE="F";uid="7deec715-79c4-477c-ab57-f2aa3dde9f62"
CM019752.1	RepeatMasker	Unknown	55535157	55535459	2347	-	.	ID="RND-1_FAMILY-246";Tend="1373";Tstart="1072";shortTE="F";uid="48e07ad3-d4d0-491a-813e-be2dc8890b75"
CM019752.1	RepeatMasker	Unknown	44217972	44218132	417	-	.	ID="RND-6_FAMILY-1659";Tend="1381";Tstart="1224";shortTE="F";uid="ffdeb484-7ded-449e-b053-dd3c75428e28"
CM019752.1	RepeatMasker	Unknown	13474453	13476525	17112	-	.	ID="RND-5_FAMILY-1754";Tend="2698";Tstart="688";shortTE="F";uid="84c3077a-3d58-4c40-ba33-8b9550ebec32"
CM019752.1	RepeatMasker	Unknown	54109679	54109860	455	-	.	ID="RND-1_FAMILY-103";Tend="1210";Tstart="1015";shortTE="F";uid="58f3d94a-19bd-470f-ab7b-9d03ad90a1e2"
CM019752.1	RepeatMasker	Unknown	55302490	55303087	3897	-	.	ID="RND-5_FAMILY-1512";Tend="1569";Tstart="968";shortTE="F";uid="8dbaaf1f-7442-4f17-9412-4b171a4b2d3c"
CM019752.1	RepeatMasker	Unknown	45481503	45482467	4236	-	.	ID="RND-6_FAMILY-1762";Tend="1845";Tstart="827";shortTE="F";uid="be38e141-cfb2-48e0-b036-74aedebb4904"
CM019752.1	RepeatMasker	Unknown	54256824	54257193	2840	-	.	ID="RND-6_FAMILY-4513";Tend="1660";Tstart="1287";shortTE="F";uid="74664e11-71e0-47d6-91aa-e8a1ca4ed924"
CM019752.1	RepeatMasker	DNA/hAT-Tip100	40778371	40778689	1503	-	.	ID="RND-6_FAMILY-10642";Tend="1249";Tstart="940";shortTE="F";uid="605fde7c-28a8-4f5a-8173-813e1bd59044"
CM019752.1	RepeatMasker	DNA/hAT	55662471	55668118	48114	-	.	ID="RND-1_FAMILY-610";Tend="6342";Tstart="656";shortTE="F";uid="681a2e0c-bd96-4b53-a6d3-71399177f20c"
CM019752.1	RepeatMasker	Unknown	3210673	3211061	1150	-	.	ID="RND-1_FAMILY-52";Tend="1677";Tstart="1317";shortTE="F";uid="3195ceb8-ae13-4dfd-9e74-d527d0f1af4f"
CM019752.1	RepeatMasker	Unknown	55349348	55350008	3880	-	.	ID="RND-1_FAMILY-106";Tend="1601";Tstart="936";shortTE="F";uid="a744bead-ca72-4a7b-af8d-bd8fa1d940a1"
CM019752.1	RepeatMasker	Unknown	30101150	30101436	547	-	.	ID="RND-1_FAMILY-55";Tend="1137";Tstart="855";shortTE="F";uid="4712ba42-4150-4303-9da7-22763ae2ad39"
CM019752.1	RepeatMasker	Unknown	3091506	3092085	1285	-	.	ID="RND-6_FAMILY-1659";Tend="1402";Tstart="779";shortTE="F";uid="3487c66c-9093-468e-b842-ee2ca063c210"
CM019752.1	RepeatMasker	Unknown	16768548	16768964	1295	-	.	ID="RND-5_FAMILY-1529";Tend="2039";Tstart="1616";shortTE="F";uid="793fc5a7-268a-4cfa-bd71-02cab2125920"
CM019752.1	RepeatMasker	LINE/I	9986778	9986979	939	-	.	ID="RND-6_FAMILY-2001";Tend="929";Tstart="708";shortTE="F";uid="47b0e242-a8f9-4c66-8084-7c525353d47a"
CM019752.1	RepeatMasker	Unknown	2910104	2911118	7524	-	.	ID="RND-1_FAMILY-518";Tend="1819";Tstart="786";shortTE="F";uid="dd3cee09-b1a5-4807-b4ff-4df5fe7ee603"
CM019752.1	RepeatMasker	Unknown	20733677	20733814	575	-	.	ID="RND-1_FAMILY-555";Tend="1383";Tstart="1241";shortTE="F";uid="35458f2b-97c6-4868-8538-fa5911c9bbbf"
CM019752.1	RepeatMasker	Unknown	49194509	49194815	2037	-	.	ID="RND-1_FAMILY-51";Tend="2581";Tstart="2276";shortTE="F";uid="80be5e3f-ca35-4a98-9cec-9fa175c45c0d"
CM019752.1	RepeatMasker	DNA/TcMar-Tigger	7993724	7993918	603	-	.	ID="RND-5_FAMILY-4935";Tend="1356";Tstart="1174";shortTE="F";uid="9f2d1631-a4e5-4c83-875d-231c9e5e4357"
CM019752.1	RepeatMasker	Unknown	53004136	53005041	1651	-	.	ID="RND-6_FAMILY-1762";Tend="1945";Tstart="1037";shortTE="F";uid="9f4ac71b-dc4e-449e-9c39-c16684b53efd"
CM019752.1	RepeatMasker	Unknown	43024124	43024791	3501	-	.	ID="RND-6_FAMILY-2616";Tend="1663";Tstart="1001";shortTE="F";uid="5b89427f-d9ac-4c4f-8aae-67f7764b32ab"
CM019752.1	RepeatMasker	Unknown	22239828	22239997	1267	-	.	ID="RND-1_FAMILY-306";Tend="1601";Tstart="1427";shortTE="F";uid="9fc7f019-80f3-4d31-850d-a87be82a5b0f"
CM019752.1	RepeatMasker	Unknown	50198103	50198403	1226	-	.	ID="RND-5_FAMILY-1841";Tend="2185";Tstart="1875";shortTE="F";uid="27b632b3-7ace-4ac6-9354-1aa40d44b2e0"
CM019752.1	RepeatMasker	Unknown	37212251	37212480	906	-	.	ID="RND-1_FAMILY-700";Tend="1335";Tstart="1117";shortTE="F";uid="18f50822-1031-4a5b-9636-688a7edf66c6"
CM019752.1	RepeatMasker	DNA/hAT	2374402	2374808	3173	-	.	ID="RND-5_FAMILY-2328";Tend="1314";Tstart="881";shortTE="F";uid="c694d4ad-92c5-4fbd-8d30-2c1368502b68"
CM019752.1	RepeatMasker	Unknown	54817560	54818177	3132	-	.	ID="RND-5_FAMILY-147";Tend="1653";Tstart="1029";shortTE="F";uid="88e637aa-68cd-46cb-874b-9e6260703191"
CM019752.1	RepeatMasker	Unknown	11481992	11482313	2176	-	.	ID="RND-6_FAMILY-3141";Tend="1250";Tstart="893";shortTE="F";uid="149b6a84-60c2-4513-902e-126fbac6ed9e"
CM019752.1	RepeatMasker	Unknown	19989898	19990003	606	-	.	ID="RND-5_FAMILY-1068";Tend="1486";Tstart="1381";shortTE="F";uid="88110626-2e43-4121-81d2-57f44870c4f3"
CM019752.1	RepeatMasker	Unknown	41656402	41656538	579	-	.	ID="RND-6_FAMILY-1762";Tend="1469";Tstart="1333";shortTE="F";uid="1dbdd147-18b6-4a53-8422-2dc743f7fbbd"
CM019752.1	RepeatMasker	Unknown	46909103	46909353	518	-	.	ID="RND-1_FAMILY-139";Tend="1165";Tstart="922";shortTE="F";uid="ab7d933b-541c-4268-85cd-2e3267e8b045"
CM019752.1	RepeatMasker	Unknown	15222796	15223509	1713	-	.	ID="RND-6_FAMILY-6396";Tend="1268";Tstart="670";shortTE="F";uid="03f10320-51c5-41d0-b84d-b0c1ab5c60f7"
CM019752.1	RepeatMasker	RC/Helitron	89189	89631	2687	-	.	ID="RND-1_FAMILY-325";Tend="2284";Tstart="1863";shortTE="F";uid="2b85564e-1b20-4338-aa3e-9230f150be24"
CM019752.1	RepeatMasker	Unknown	31807785	31807919	634	-	.	ID="RND-5_FAMILY-7137";Tend="869";Tstart="730";shortTE="F";uid="ee259e92-88d3-4108-b783-c4af76d02f25"
CM019752.1	RepeatMasker	Unknown	41046236	41047401	6632	-	.	ID="RND-6_FAMILY-3293";Tend="2140";Tstart="953";shortTE="F";uid="20561fef-8b47-46d0-a8cc-a3ed9943b130"
CM019752.1	RepeatMasker	DNA/Crypton-V	51632560	51632829	657	-	.	ID="RND-5_FAMILY-82";Tend="1011";Tstart="727";shortTE="F";uid="78b45cb5-b869-4c05-a597-90a90dee2a0f"
CM019752.1	RepeatMasker	Unknown	21966871	21969778	25433	-	.	ID="RND-6_FAMILY-5890";Tend="4365";Tstart="1447";shortTE="F";uid="8ab91298-8fee-49df-92f3-51eecae8cfc6"
CM019752.1	RepeatMasker	RC/Helitron	55234091	55234531	3584	-	.	ID="RND-1_FAMILY-318";Tend="1368";Tstart="926";shortTE="F";uid="f3b88550-9563-4de4-9d5b-684078a5d86c"
CM019752.1	RepeatMasker	Unknown	53692885	53693568	575	-	.	ID="RND-1_FAMILY-52";Tend="1572";Tstart="882";shortTE="F";uid="6d0bb9b1-ef5a-4603-875c-0c8e5b7e3b40"
CM019752.1	RepeatMasker	Unknown	54263293	54264068	5522	-	.	ID="RND-1_FAMILY-445";Tend="1431";Tstart="630";shortTE="F";uid="c42f520d-91b6-4727-9bef-10e03ba05911"
CM019752.1	RepeatMasker	Unknown	50888507	50889847	11343	-	.	ID="RND-5_FAMILY-781";Tend="2201";Tstart="861";shortTE="F";uid="990b2b20-3c91-4f8c-b117-8a6cfb6c75bb"
CM019752.1	RepeatMasker	Unknown	1474094	1474228	1216	-	.	ID="RND-1_FAMILY-377";Tend="1699";Tstart="1565";shortTE="F";uid="96e219d2-1473-46cd-ab58-39b60b601c41"
CM019752.1	RepeatMasker	Unknown	54893572	54893686	715	-	.	ID="RND-5_FAMILY-2191";Tend="1219";Tstart="1107";shortTE="F";uid="f38c566f-8227-4be5-a403-43ba1664cb84"
CM019752.1	RepeatMasker	Unknown	1333850	1334110	2256	-	.	ID="RND-1_FAMILY-194";Tend="1265";Tstart="1005";shortTE="F";uid="e0bcc282-e190-418a-b768-d838ad1f72fd"
CM019752.1	RepeatMasker	Unknown	23798465	23798728	1687	-	.	ID="RND-1_FAMILY-34";Tend="1566";Tstart="1301";shortTE="F";uid="49508ef1-4ef8-444d-a286-e94e82790935"
CM019752.1	RepeatMasker	Unknown	42288340	42288499	602	-	.	ID="RND-5_FAMILY-7137";Tend="935";Tstart="733";shortTE="F";uid="10f0c696-e240-4fe8-b679-6cf755aef519"
CM019752.1	RepeatMasker	Unknown	40803029	40803727	4510	-	.	ID="RND-6_FAMILY-8331";Tend="1727";Tstart="1047";shortTE="F";uid="0af47068-c3d7-4482-93b8-9870c37d7620"
CM019752.1	RepeatMasker	LINE/I	40582777	40585167	13936	-	.	ID="RND-1_FAMILY-157";Tend="2855";Tstart="852";shortTE="F";uid="40d3cacb-6808-499c-ae55-d660243f8c05"
CM019752.1	RepeatMasker	Unknown	42089486	42089735	700	-	.	ID="RND-5_FAMILY-7137";Tend="1747";Tstart="1402";shortTE="F";uid="901571cf-d646-4ffc-b859-1bd196dabe34"
CM019752.1	RepeatMasker	Unknown	50426444	50427766	6224	-	.	ID="RND-6_FAMILY-4558";Tend="1443";Tstart="159";shortTE="F";uid="77d619be-7c2b-4f7c-bfb1-bd77e8a5865b"
CM019752.1	RepeatMasker	Unknown	5412284	5412475	670	-	.	ID="RND-1_FAMILY-52";Tend="1079";Tstart="885";shortTE="F";uid="7d883f8c-6ff9-4dc8-bf97-86d24824f03a"
CM019752.1	RepeatMasker	Unknown	49016388	49016581	1108	-	.	ID="RND-6_FAMILY-2745";Tend="1081";Tstart="866";shortTE="F";uid="b2ddcc55-b39a-4a71-a69d-60f1a0d37c93"
CM019752.1	RepeatMasker	Unknown	10196492	10197082	3738	-	.	ID="RND-5_FAMILY-1294";TEgroup="ctg_1%7CRND-5_FAMILY-1294%7C9";Tend="2113";Tstart="1223";shortTE="F";uid="9e5694b8-254a-45cf-9be6-c07005ee3fa7"
CM019752.1	RepeatMasker	Unknown	41010039	41010489	1034	-	.	ID="RND-6_FAMILY-1659";Tend="1924";Tstart="1029";shortTE="F";uid="4c955121-1b66-4a4f-ad9c-6e164ac293f0"
CM019752.1	RepeatMasker	Unknown	48064000	48064537	3179	-	.	ID="RND-6_FAMILY-1874";Tend="836";Tstart="268";shortTE="F";uid="1b8e1b01-6107-4e73-a7ab-5ba24dc5ae29"
CM019752.1	RepeatMasker	Unknown	19234829	19235462	933	-	.	ID="RND-1_FAMILY-52";Tend="1704";Tstart="1026";shortTE="F";uid="d04d51e6-aac6-41b1-a746-51a6551c9338"
CM019752.1	RepeatMasker	Unknown	32088059	32088438	1419	-	.	ID="RND-5_FAMILY-1179";Tend="1022";Tstart="639";shortTE="F";uid="b2c32008-2fa4-4955-8137-80a6160e9e3d"
CM019752.1	RepeatMasker	Unknown	35860076	35860551	3419	-	.	ID="RND-6_FAMILY-1068";Tend="1483";Tstart="1014";shortTE="F";uid="4c7552d1-fe46-4e9f-bfeb-d39917efbddb"
CM019752.1	RepeatMasker	Unknown	10507287	10508001	470	-	.	ID="RND-6_FAMILY-760";TEgroup="ctg_1%7CRND-6_FAMILY-760%7C1";Tend="1595";Tstart="1220";shortTE="F";uid="52d25ef9-33eb-4f5e-b112-3223be134fdc"
CM019752.1	RepeatMasker	Unknown	17944683	17945229	3869	-	.	ID="RND-5_FAMILY-3529";Tend="1918";Tstart="1360";shortTE="F";uid="057c80bc-7b4b-4586-ba94-88f549acb904"
CM019752.1	RepeatMasker	DNA/hAT-Tip100	50294309	50294490	1244	-	.	ID="RND-6_FAMILY-9953";Tend="1231";Tstart="1050";shortTE="F";uid="8d5365f1-3a63-4238-b1e3-514f6e19dfda"
CM019752.1	RepeatMasker	Unknown	11138077	11138257	703	-	.	ID="RND-4_FAMILY-1833";Tend="1334";Tstart="1158";shortTE="F";uid="4566cbff-7e5e-42c1-8b0d-67816b218612"
CM019752.1	RepeatMasker	Unknown	15969275	15969584	933	-	.	ID="RND-6_FAMILY-405";Tend="2067";Tstart="1757";shortTE="F";uid="530c3411-0b1d-4750-95ff-81ba3a40abd6"
CM019752.1	RepeatMasker	Unknown	1699161	1699462	818	-	.	ID="RND-1_FAMILY-403";Tend="1091";Tstart="784";shortTE="F";uid="5fbd4744-97a9-4738-9f94-dd519e142c98"
CM019752.1	RepeatMasker	Unknown	40347441	40347825	595	-	.	ID="RND-5_FAMILY-709";TEgroup="ctg_1%7CRND-5_FAMILY-709%7C2";Tend="1560";Tstart="727";shortTE="T";uid="637773fa-e0a3-4ca3-9b67-c12b145aef08"
CM019752.1	RepeatMasker	Unknown	14926923	14927276	2328	-	.	ID="RND-1_FAMILY-432";Tend="1393";Tstart="988";shortTE="F";uid="dac12e22-5ac0-438e-8810-babc9d432da6"
CM019752.1	RepeatMasker	Unknown	23304504	23305146	1579	-	.	ID="RND-4_FAMILY-1393";Tend="1456";Tstart="772";shortTE="F";uid="b93ed52f-65ba-4295-8e0e-cb80dc3f89b0"
CM019752.1	RepeatMasker	LTR/Gypsy	42442451	42443031	4715	-	.	ID="RND-6_FAMILY-39";Tend="1340";Tstart="758";shortTE="F";uid="7f1d75a4-5180-4715-aaa3-deff02611a08"
CM019752.1	RepeatMasker	DNA/Academ-1	29664230	29664400	476	-	.	ID="RND-1_FAMILY-391";Tend="5399";Tstart="5271";shortTE="F";uid="1a999ba0-0f20-4e52-a43a-ebac71384236"
CM019752.1	RepeatMasker	Unknown	53925805	53926181	1968	-	.	ID="RND-5_FAMILY-108";Tend="1289";Tstart="901";shortTE="F";uid="79525469-e8d8-48e5-97bc-2f1208086b82"
CM019752.1	RepeatMasker	Unknown	43970881	43971994	2324	-	.	ID="RND-6_FAMILY-306";Tend="2067";Tstart="905";shortTE="F";uid="944ae2d0-fc63-400f-b4c5-078fc203e5f6"
CM019752.1	RepeatMasker	Unknown	17852732	17853450	4981	-	.	ID="RND-1_FAMILY-311";Tend="1758";Tstart="998";shortTE="F";uid="36d95438-1734-493b-9479-00c310a7f6f9"
CM019752.1	RepeatMasker	Unknown	14335956	14336282	1209	-	.	ID="RND-6_FAMILY-306";Tend="1799";Tstart="1478";shortTE="F";uid="bf1615fc-9dbd-4e85-bc14-f71ba873390f"
CM019752.1	RepeatMasker	LTR/Gypsy	34482083	34483361	4162	-	.	ID="RND-6_FAMILY-1013";Tend="1208";Tstart="75";shortTE="F";uid="a8dd15fb-46be-471a-8ff7-b0d4c0f72eb1"
CM019752.1	RepeatMasker	Unknown	40653607	40653737	1168	-	.	ID="RND-6_FAMILY-5816";Tend="763";Tstart="192";shortTE="F";uid="5e51d812-9651-4559-83b1-deca93cffa19"
CM019752.1	RepeatMasker	Unknown	50921919	50922339	2120	-	.	ID="RND-1_FAMILY-69";Tend="2132";Tstart="1711";shortTE="F";uid="49073f9b-e106-4646-ba77-b7a8dfaa6a84"
CM019752.1	RepeatMasker	Unknown	45600841	45601359	700	-	.	ID="RND-4_FAMILY-1424";Tend="1687";Tstart="1158";shortTE="F";uid="7470d265-ce34-49e7-b16a-961c07b8d702"
CM019752.1	RepeatMasker	Unknown	47884364	47884840	1010	-	.	ID="RND-6_FAMILY-1762";Tend="1629";Tstart="1155";shortTE="F";uid="ec7d779b-c87e-45db-83dd-5cd5a4c5a3b2"
CM019752.1	RepeatMasker	DNA/Sola-3	2138938	2139899	5716	-	.	ID="RND-1_FAMILY-714";Tend="2716";Tstart="1756";shortTE="F";uid="3f05010a-dd79-4210-b03f-73fe9ccd3d13"
CM019752.1	RepeatMasker	Unknown	4366999	4367210	483	-	.	ID="RND-1_FAMILY-55";Tend="1149";Tstart="939";shortTE="F";uid="2d0782a5-bdde-4755-b78b-93393bb8fcaf"
CM019752.1	RepeatMasker	Unknown	7829170	7830047	4049	-	.	ID="RND-6_FAMILY-3293";Tend="1695";Tstart="801";shortTE="F";uid="7633b342-7f4d-4ab7-8144-3ed5982fb833"
CM019752.1	RepeatMasker	Unknown	6212464	6213412	3940	-	.	ID="RND-1_FAMILY-275";Tend="2103";Tstart="981";shortTE="F";uid="54b5073b-0c2f-4d09-b33e-fbe93020b4e9"
CM019752.1	RepeatMasker	DNA/Academ-1	34573304	34573947	3237	-	.	ID="RND-2_FAMILY-8";Tend="1355";Tstart="684";shortTE="F";uid="fd8dff37-37f4-47ca-977d-71ae0e8ee0f7"
CM019752.1	RepeatMasker	Unknown	55441286	55441829	4173	-	.	ID="RND-1_FAMILY-137";Tend="1514";Tstart="960";shortTE="F";uid="cbacd6cb-8b93-4533-b210-9c946c63c4ea"
CM019752.1	RepeatMasker	DNA/Academ-1	44283995	44287532	30612	-	.	ID="RND-1_FAMILY-174";Tend="4289";Tstart="744";shortTE="F";uid="f485e0e7-a57f-426e-bacc-bad41f502504"
CM019752.1	RepeatMasker	Unknown	10276425	10276680	1210	-	.	ID="RND-5_FAMILY-1652";Tend="2259";Tstart="2007";shortTE="F";uid="172355e4-03be-4025-a769-9e954d5dd317"
CM019752.1	RepeatMasker	Unknown	9125452	9126066	3046	-	.	ID="RND-1_FAMILY-82";Tend="1682";Tstart="970";shortTE="F";uid="9ea37fd9-1c25-4b0a-a950-a30da31bb047"
CM019752.1	RepeatMasker	DNA/hAT-hATm	50513741	50514269	4341	-	.	ID="RND-5_FAMILY-1886";Tend="2812";Tstart="2286";shortTE="F";uid="9b372ae7-c78d-49a3-9217-34d37caa5998"
CM019752.1	RepeatMasker	Unknown	7099992	7100283	2297	-	.	ID="RND-1_FAMILY-568";Tend="1278";Tstart="988";shortTE="F";uid="145d7908-612d-4d8e-b9be-e905e342e0db"
CM019752.1	RepeatMasker	Unknown	44904318	44904572	499	-	.	ID="RND-1_FAMILY-20";Tend="1107";Tstart="752";shortTE="F";uid="1ed24be1-c0a8-4a6c-bb08-3d8941cb7019"
CM019752.1	RepeatMasker	Unknown	17415515	17415762	1381	-	.	ID="RND-6_FAMILY-7043";Tend="1080";Tstart="839";shortTE="F";uid="3b556b55-ce30-4c08-846c-be5d40df0fe5"
CM019752.1	RepeatMasker	Unknown	54052301	54053072	5427	-	.	ID="RND-1_FAMILY-399";Tend="1655";Tstart="889";shortTE="F";uid="43c46ed4-1c04-4cf5-aa19-f5f3a671a185"
CM019752.1	RepeatMasker	Unknown	12706413	12707474	3869	-	.	ID="RND-6_FAMILY-1762";Tend="1940";Tstart="911";shortTE="F";uid="33be82e6-beca-484c-ba23-a4ca003924d2"
CM019752.1	RepeatMasker	Unknown	49288833	49289234	1975	-	.	ID="RND-6_FAMILY-1659";Tend="1435";Tstart="1065";shortTE="F";uid="4fe18c9c-75f1-4dd7-b783-796f1aaba64b"
CM019752.1	RepeatMasker	RC/Helitron?	11189347	11190072	2479	-	.	ID="RND-4_FAMILY-301";Tend="1820";Tstart="917";shortTE="F";uid="37d515f2-0f85-47ee-95ac-d6fbf70bff68"
CM019752.1	RepeatMasker	Unknown	52911414	52911777	2711	-	.	ID="RND-4_FAMILY-672";Tend="1657";Tstart="1296";shortTE="F";uid="e6f95338-b55d-4c30-bbb8-4a048841e62b"
CM019752.1	RepeatMasker	LINE/Penelope	15054702	15054829	447	-	.	ID="RND-6_FAMILY-2164";Tend="1052";Tstart="927";shortTE="F";uid="014b9f1e-762d-4491-80f9-4e250404b163"
CM019752.1	RepeatMasker	Unknown	18893840	18894598	2002	-	.	ID="RND-1_FAMILY-52";Tend="1829";Tstart="1054";shortTE="F";uid="2b0f0ab6-dda8-481f-bd32-d68437f310c3"
CM019752.1	RepeatMasker	Unknown	53161324	53161553	499	-	.	ID="RND-5_FAMILY-2111";Tend="1712";Tstart="1471";shortTE="F";uid="3ec0692a-5f15-4cc3-a0ae-1c07851dd424"
CM019752.1	RepeatMasker	DNA/Academ-1	1744925	1745028	575	-	.	ID="RND-6_FAMILY-3475";Tend="1000";Tstart="887";shortTE="F";uid="c1b30104-26e1-43b3-9621-a193eb46879d"
CM019752.1	RepeatMasker	RC/Helitron?	10746620	10747196	3328	-	.	ID="RND-1_FAMILY-189";Tend="1769";Tstart="1173";shortTE="F";uid="2ce88f56-0ea9-4528-adfc-e7cbf560573c"
CM019752.1	RepeatMasker	Unknown	30234966	30235069	411	-	.	ID="RND-5_FAMILY-419";Tend="1670";Tstart="1565";shortTE="F";uid="7704e52f-7805-4840-afe3-7bdda89ef6f5"
CM019752.1	RepeatMasker	Unknown	48568900	48569565	3757	-	.	ID="RND-1_FAMILY-137";Tend="1656";Tstart="953";shortTE="F";uid="63c061bb-71a9-4994-b85e-d6581aef3b28"
CM019752.1	RepeatMasker	Unknown	15528289	15528656	849	-	.	ID="RND-1_FAMILY-69";Tend="1692";Tstart="1338";shortTE="F";uid="735825f5-4938-4e55-902d-4624ecc0960b"
CM019752.1	RepeatMasker	Unknown	7835303	7836038	4072	-	.	ID="RND-5_FAMILY-781";Tend="1556";Tstart="872";shortTE="F";uid="b8ac8701-cc62-44a6-8dc7-323ecde62923"
CM019752.1	RepeatMasker	Unknown	29133273	29134066	4537	-	.	ID="RND-1_FAMILY-288";Tend="1735";Tstart="906";shortTE="F";uid="343eda3e-9078-485f-9c99-0222914c8fb8"
CM019752.1	RepeatMasker	Unknown	53811427	53811807	2140	-	.	ID="RND-5_FAMILY-2948";Tend="1963";Tstart="1606";shortTE="F";uid="2b32e3be-7497-42ec-a950-080dce5b0585"
CM019752.1	RepeatMasker	Unknown	18470841	18471246	461	-	.	ID="RND-1_FAMILY-52";Tend="1650";Tstart="1184";shortTE="F";uid="acecd63d-7765-4737-92e3-3df649a4aa34"
CM019752.1	RepeatMasker	DNA/Academ-1	21538893	21539371	834	-	.	ID="RND-6_FAMILY-2813";Tend="1443";Tstart="951";shortTE="F";uid="c769972c-31b2-498b-aeab-d9906fb74c02"
CM019752.1	RepeatMasker	Unknown	106371	106496	430	-	.	ID="RND-1_FAMILY-120";Tend="967";Tstart="853";shortTE="F";uid="ce5f06fb-fea0-4d06-88a8-cd25d67a1ac1"
CM019752.1	RepeatMasker	DNA/Academ-1	3055624	3055943	535	-	.	ID="RND-5_FAMILY-4426";TEgroup="ctg_1%7CRND-5_FAMILY-4426%7C3";Tend="2135";Tstart="1915";shortTE="F";uid="6391fb9f-0c9f-4484-b4d1-ebff4446a49b"
CM019752.1	RepeatMasker	Unknown	14930563	14931102	3312	-	.	ID="RND-5_FAMILY-691";Tend="1199";Tstart="664";shortTE="F";uid="8b43b85a-51b8-49f2-98fb-7aa2bf93d94d"
CM019752.1	RepeatMasker	RC/Helitron?	13589718	13590668	5069	-	.	ID="RND-4_FAMILY-301";Tend="1880";Tstart="912";shortTE="F";uid="64350598-31b4-4967-a349-6279441b5844"
CM019752.1	RepeatMasker	Unknown	50508057	50508276	1378	-	.	ID="RND-5_FAMILY-1919";Tend="2050";Tstart="1833";shortTE="F";uid="8e3d5440-3213-4c75-8eac-4a065fef9ba9"
CM019752.1	RepeatMasker	LINE/L2	42483057	42483619	2506	-	.	ID="RND-1_FAMILY-353";Tend="2335";Tstart="1735";shortTE="F";uid="971ea3f4-406d-4417-90e5-2bb6661137de"
CM019752.1	RepeatMasker	Unknown	4720187	4720488	759	-	.	ID="RND-1_FAMILY-111";Tend="2031";Tstart="1728";shortTE="F";uid="9997baec-9c4d-457c-a5d3-33ee5a06d5b4"
CM019752.1	RepeatMasker	Unknown	12618945	12619157	960	-	.	ID="RND-1_FAMILY-137";Tend="1553";Tstart="1333";shortTE="F";uid="8e4982fc-7a18-4f14-9c6f-f666df197942"
CM019752.1	RepeatMasker	Unknown	27661175	27661537	1078	-	.	ID="RND-1_FAMILY-55";TEgroup="ctg_1%7CRND-1_FAMILY-55%7C10";Tend="1614";Tstart="961";shortTE="F";uid="abe5a727-e62d-448b-9198-2316b8a20c2f"
CM019752.1	RepeatMasker	Unknown	2811887	2812053	1088	-	.	ID="RND-1_FAMILY-712";Tend="1124";Tstart="946";shortTE="F";uid="98e57492-e827-410b-99bb-8134857f6427"
CM019752.1	RepeatMasker	Unknown	44874605	44874823	1333	-	.	ID="RND-5_FAMILY-3614";Tend="1147";Tstart="925";shortTE="F";uid="96f6178b-e2a0-429f-b16e-ae9085dd7670"
CM019752.1	RepeatMasker	DNA/Sola-2	15098369	15098730	1128	-	.	ID="RND-4_FAMILY-890";Tend="1684";Tstart="1330";shortTE="F";uid="a6ffc98e-0597-47b3-a15a-9dd95b6c9701"
CM019752.1	RepeatMasker	Unknown	14779426	14779890	2478	-	.	ID="RND-6_FAMILY-577";Tend="1399";Tstart="961";shortTE="F";uid="0c9d3be8-00bf-4093-b507-ec23fbaa5e03"
CM019752.1	RepeatMasker	LINE/RTE-RTE	673602	673931	566	-	.	ID="RND-5_FAMILY-1200";Tend="1215";Tstart="882";shortTE="F";uid="ac864f04-816a-4697-8df5-4f9b21823038"
CM019752.1	RepeatMasker	DNA/hAT-hATm	47927614	47928172	2800	-	.	ID="RND-5_FAMILY-8784";Tend="1511";Tstart="969";shortTE="F";uid="ec7a912f-c4b3-4f10-9457-6f85b1092e3d"
CM019752.1	RepeatMasker	Unknown	44517729	44518103	2113	-	.	ID="RND-1_FAMILY-337";Tend="1283";Tstart="934";shortTE="F";uid="dbbf1580-c8c5-4135-a4d7-c27eafc4a709"
CM019752.1	RepeatMasker	LINE/R1-LOA	16997331	16997601	924	-	.	ID="RND-4_FAMILY-848";Tend="1583";Tstart="1295";shortTE="F";uid="3862b431-7d2a-4428-b745-dc142e9017e1"
CM019752.1	RepeatMasker	Unknown	11822995	11823498	3252	-	.	ID="RND-1_FAMILY-538";Tend="1558";Tstart="1057";shortTE="F";uid="6c6a8df4-3673-4f89-8ae3-c0d1afbe2620"
CM019752.1	RepeatMasker	Unknown	12499511	12499767	2142	-	.	ID="RND-1_FAMILY-178";Tend="1235";Tstart="979";shortTE="F";uid="91dfa371-904c-41ad-8db1-a33a5c1a9dfe"
CM019752.1	RepeatMasker	Unknown	27247064	27247236	738	-	.	ID="RND-5_FAMILY-841";Tend="1454";Tstart="1278";shortTE="F";uid="d2229d4f-aaf5-43b2-baf4-288c2afa9e05"
CM019752.1	RepeatMasker	Unknown	51642076	51642217	526	-	.	ID="RND-6_FAMILY-1313";Tend="1017";Tstart="834";shortTE="F";uid="b9ba5826-679a-4139-9c7e-2d41ec7db855"
CM019752.1	RepeatMasker	LTR/Gypsy	34826689	34827118	607	-	.	ID="RND-6_FAMILY-2102";Tend="2107";Tstart="1657";shortTE="F";uid="d8acbb04-bc08-4bf2-a39e-26198ef89eec"
CM019752.1	RepeatMasker	Unknown	40455498	40455819	889	-	.	ID="RND-6_FAMILY-1659";Tend="1417";Tstart="1111";shortTE="F";uid="e6a6a7ac-78ec-4cd9-bc31-b96a1e454869"
CM019752.1	RepeatMasker	Unknown	10559438	10559648	633	-	.	ID="RND-1_FAMILY-275";Tend="972";Tstart="766";shortTE="F";uid="00185118-6444-4984-9d7f-3af49e21eb7c"
CM019752.1	RepeatMasker	Unknown	46497056	46497291	1213	-	.	ID="RND-1_FAMILY-139";Tend="1433";Tstart="1197";shortTE="F";uid="cd88f7bc-d32b-4c74-bea5-aec62b2e5cd6"
CM019752.1	RepeatMasker	DNA/hAT-hATm	19705354	19705478	823	-	.	ID="RND-1_FAMILY-170";Tend="276";Tstart="153";shortTE="F";uid="f10943a4-027c-4818-b278-16b51830bb77"
CM019752.1	RepeatMasker	Unknown	38638054	38638223	1149	-	.	ID="RND-6_FAMILY-8799";Tend="1270";Tstart="1101";shortTE="F";uid="72582ef2-37c3-46f5-8ad5-b07848e2b5ab"
CM019752.1	RepeatMasker	Unknown	53126658	53126983	1802	-	.	ID="RND-5_FAMILY-2948";Tend="1949";Tstart="1628";shortTE="F";uid="514215ae-0eac-4850-bcfc-4df55e4a2cdb"
CM019752.1	RepeatMasker	RC/Helitron	11390465	11390670	446	-	.	ID="RND-5_FAMILY-724";Tend="886";Tstart="613";shortTE="F";uid="5b1d475c-1529-406a-bd24-1cd930f1e81d"
CM019752.1	RepeatMasker	Unknown	23155790	23156087	1654	-	.	ID="RND-6_FAMILY-4264";Tend="1045";Tstart="759";shortTE="F";uid="87ce6c4b-4f18-4c21-bcee-30426c14d619"
CM019752.1	RepeatMasker	LINE/RTE-BovB	56055034	56055384	485	-	.	ID="RTE-11_PXU";Tend="353";Tstart="3";shortTE="F";uid="ea77a875-8a79-4b2b-b803-3db9dc3d9858"
CM019752.1	RepeatMasker	Unknown	41799458	41799657	1171	-	.	ID="RND-5_FAMILY-26";Tend="946";Tstart="775";shortTE="F";uid="5c9bc0b0-1d96-4ba0-95bc-ab97bf35feee"
CM019752.1	RepeatMasker	Unknown	48673907	48674224	717	-	.	ID="RND-4_FAMILY-494";Tend="2150";Tstart="1794";shortTE="F";uid="c21a5878-ac29-4efb-8226-e9aad05ebe1c"
CM019752.1	RepeatMasker	Unknown	8383515	8383709	589	-	.	ID="RND-5_FAMILY-7137";Tend="1712";Tstart="1517";shortTE="F";uid="00497f38-7e9d-4aa1-81b5-c99309590fec"
CM019752.1	RepeatMasker	Unknown	16614407	16614644	512	-	.	ID="RND-6_FAMILY-13718";TEgroup="ctg_1%7CRND-6_FAMILY-13718%7C5";Tend="995";Tstart="797";shortTE="F";uid="4cd4357f-de85-44b9-a538-eddf01a469bd"
CM019752.1	RepeatMasker	Unknown	3314673	3314990	2411	-	.	ID="RND-1_FAMILY-195";Tend="1209";Tstart="892";shortTE="F";uid="db728798-c5f7-4f79-88c3-471f3f659b3e"
CM019752.1	RepeatMasker	Unknown	5508782	5509207	3530	-	.	ID="RND-5_FAMILY-1168";Tend="1924";Tstart="1498";shortTE="F";uid="e3218b48-f79a-4641-918a-2da4d9e8ce93"
CM019752.1	RepeatMasker	Unknown	27747686	27748055	2146	-	.	ID="RND-5_FAMILY-532";Tend="1430";Tstart="1077";shortTE="F";uid="9367d070-776c-4fd5-afb2-c0fdf37afe7e"
CM019752.1	RepeatMasker	DNA/hAT-Tip100	30442554	30443549	3444	-	.	ID="RND-1_FAMILY-486";Tend="2001";Tstart="1055";shortTE="F";uid="b3f5ad62-aed7-4eb6-8612-7d87a4724b9e"
CM019752.1	RepeatMasker	Unknown	14190084	14190802	1733	-	.	ID="RND-6_FAMILY-2616";Tend="1640";Tstart="868";shortTE="F";uid="c105b1bb-fe73-4217-84aa-cc60d1f24b1d"
CM019752.1	RepeatMasker	LINE/I	54836541	54836992	565	-	.	ID="RND-1_FAMILY-623";Tend="2024";Tstart="1573";shortTE="F";uid="efcf5917-20c7-438a-b5b5-6ba5b578f870"
CM019752.1	RepeatMasker	Unknown	46842729	46843047	2391	-	.	ID="RND-5_FAMILY-1387";Tend="2036";Tstart="1720";shortTE="F";uid="9bb2469d-98b2-44ae-b52d-33bc100d9980"
CM019752.1	RepeatMasker	Unknown	26834886	26835204	1444	-	.	ID="RND-5_FAMILY-1349";Tend="1662";Tstart="1367";shortTE="F";uid="9362de9c-d6b1-43bf-a0c6-0c2cbc8afad8"
CM019752.1	RepeatMasker	Unknown	9034441	9034567	1076	-	.	ID="RND-1_FAMILY-85";Tend="3183";Tstart="3057";shortTE="F";uid="d8812e91-20d9-481e-8866-7375a5c7f4d2"
CM019752.1	RepeatMasker	Unknown	53368103	53368439	908	-	.	ID="RND-6_FAMILY-1762";Tend="1582";Tstart="1252";shortTE="F";uid="1b55225c-e464-4013-8466-3dbdad4b8e89"
CM019752.1	RepeatMasker	LINE/I	12423876	12423980	543	-	.	ID="RND-1_FAMILY-397";Tend="2798";Tstart="2694";shortTE="F";uid="a2d65223-f0fe-481f-b06e-3374a19143ee"
CM019752.1	RepeatMasker	Unknown	54620475	54621032	2313	-	.	ID="RND-1_FAMILY-311";Tend="1482";Tstart="979";shortTE="F";uid="c3d44158-724a-4719-bef5-6e24e0ba4046"
CM019752.1	RepeatMasker	Unknown	28230420	28230609	1208	-	.	ID="RND-6_FAMILY-3871";Tend="1198";Tstart="1010";shortTE="F";uid="b576c041-aa9a-4958-bcb1-001e27a9a23b"
CM019752.1	RepeatMasker	DNA	24374124	24374397	429	-	.	ID="RND-6_FAMILY-9319";Tend="1142";Tstart="893";shortTE="F";uid="d4c3e3bd-7345-4068-baa8-dd1fc6164cb6"
CM019752.1	RepeatMasker	Unknown	27663675	27663787	635	-	.	ID="RND-6_FAMILY-5691";Tend="1301";Tstart="1191";shortTE="F";uid="0e962abd-d753-4adb-8dc1-db22bf55f239"
CM019752.1	RepeatMasker	Unknown	31164857	31165257	2049	-	.	ID="RND-5_FAMILY-1529";Tend="2026";Tstart="1623";shortTE="F";uid="03540a72-92ce-4ec3-ac05-02f20efd53a1"
CM019752.1	RepeatMasker	Unknown	41773617	41773963	664	-	.	ID="RND-6_FAMILY-1581";Tend="5843";Tstart="5504";shortTE="F";uid="8a76c2b0-4a12-443a-9757-85f706cf7d19"
CM019752.1	RepeatMasker	DNA/hAT-Tip100	12784214	12784450	1794	-	.	ID="RND-1_FAMILY-329";Tend="1163";Tstart="919";shortTE="F";uid="6d13d339-0f44-4ed3-b23f-05e988f8a298"
CM019752.1	RepeatMasker	Unknown	43286711	43286974	1592	-	.	ID="RND-5_FAMILY-6510";Tend="1170";Tstart="929";shortTE="F";uid="22239dfb-fffb-436d-9681-82ef679ba0ba"
CM019752.1	RepeatMasker	LINE/I	6737682	6737835	677	-	.	ID="RND-6_FAMILY-3267";Tend="1560";Tstart="1407";shortTE="F";uid="4a14aaf7-942a-4584-885d-e72ed9a3f00e"
CM019752.1	RepeatMasker	LINE/I	2743926	2744306	418	-	.	ID="RND-6_FAMILY-11418";Tend="2933";Tstart="2567";shortTE="F";uid="22b21647-77d8-43d8-bc36-ed2ffb960685"
CM019752.1	RepeatMasker	Unknown	28593084	28593552	3431	-	.	ID="RND-6_FAMILY-4264";Tend="1231";Tstart="763";shortTE="F";uid="da72ebaf-03c2-4a86-835d-d717da1497fc"
CM019752.1	RepeatMasker	Unknown	43430450	43430718	1512	-	.	ID="RND-1_FAMILY-137";Tend="1226";Tstart="967";shortTE="F";uid="ec9f04de-e70f-400a-a8c7-24f10cbbe0aa"
CM019752.1	RepeatMasker	Unknown	13725796	13725962	1048	-	.	ID="RND-5_FAMILY-3141";Tend="1059";Tstart="892";shortTE="F";uid="ff4d7a65-03f3-40f9-b7c4-c3dc9e5322b6"
CM019752.1	RepeatMasker	Unknown	47584449	47584628	866	-	.	ID="RND-6_FAMILY-313";Tend="603";Tstart="451";shortTE="F";uid="39c3939e-2ec4-44e8-bc8e-a6530210027b"
CM019752.1	RepeatMasker	Unknown	41504079	41504913	1781	-	.	ID="RND-6_FAMILY-306";Tend="2144";Tstart="1248";shortTE="F";uid="26bad77e-2d8a-42de-8c21-dd04c77f0652"
CM019752.1	RepeatMasker	Unknown	14793419	14794488	3285	-	.	ID="RND-5_FAMILY-1529";Tend="1899";Tstart="846";shortTE="F";uid="cab5f7e7-4da1-4c60-83cf-b14294267cb3"
CM019752.1	RepeatMasker	Unknown	50688837	50689620	6059	-	.	ID="RND-1_FAMILY-596";Tend="1691";Tstart="885";shortTE="F";uid="c87b2ada-dae9-41dc-a944-e57399a4adc1"
CM019752.1	RepeatMasker	Unknown	47659413	47659796	522	-	.	ID="RND-6_FAMILY-4151";Tend="1411";Tstart="1011";shortTE="F";uid="466a95f4-128f-4d3a-9797-9fcce9e98399"
CM019752.1	RepeatMasker	Unknown	50717926	50718055	522	-	.	ID="RND-6_FAMILY-1650";Tend="1608";Tstart="1481";shortTE="F";uid="c1660f36-4d33-4517-801b-016f82f81f0f"
CM019752.1	RepeatMasker	DNA/hAT-Ac	15012498	15012821	1327	-	.	ID="RND-5_FAMILY-4455";Tend="3543";Tstart="3234";shortTE="F";uid="95c28988-28be-49f4-9fe3-78a51288ce34"
CM019752.1	RepeatMasker	Unknown	51841170	51841356	1473	-	.	ID="RND-5_FAMILY-532";Tend="1432";Tstart="1245";shortTE="F";uid="f52e9cb3-8a41-4edc-96e4-24065dfaa5ac"
CM019752.1	RepeatMasker	Unknown	869448	869848	2678	-	.	ID="RND-1_FAMILY-499";Tend="1422";Tstart="1002";shortTE="F";uid="73d044fc-9ea8-4e68-b508-b6e50760e1cb"
CM019752.1	RepeatMasker	Unknown	31183231	31184029	2740	-	.	ID="RND-1_FAMILY-434";Tend="1751";Tstart="974";shortTE="F";uid="ba301a6c-3302-4431-8f65-acc0c42940ec"
CM019752.1	RepeatMasker	Unknown	21050319	21051618	7150	-	.	ID="RND-6_FAMILY-2517";Tend="2120";Tstart="825";shortTE="F";uid="d93000cf-5a74-472b-a184-6e421e7fdca0"
CM019752.1	RepeatMasker	Unknown	28555709	28556234	436	-	.	ID="RND-1_FAMILY-158";TEgroup="ctg_1%7CRND-1_FAMILY-158%7C1";Tend="1793";Tstart="1134";shortTE="F";uid="dd758185-0785-4bf6-97ff-0600688b4b3d"
CM019752.1	RepeatMasker	Unknown	22180105	22180520	1014	-	.	ID="RND-6_FAMILY-2656";TEgroup="ctg_1%7CRND-6_FAMILY-2656%7C5";Tend="2189";Tstart="1902";shortTE="F";uid="656057b1-9676-4bc1-aa36-68257039a4e0"
CM019752.1	RepeatMasker	LINE/CR1	6820161	6820927	5673	-	.	ID="RND-4_FAMILY-1173";Tend="1799";Tstart="1038";shortTE="F";uid="6790bcb4-c691-415b-baaa-43de4d72465e"
CM019752.1	RepeatMasker	Unknown	39907731	39908217	1193	-	.	ID="RND-6_FAMILY-2371";Tend="2323";Tstart="1793";shortTE="F";uid="2c101145-1018-4764-bb3b-ba869c453de9"
CM019752.1	RepeatMasker	Unknown	55136256	55136429	456	-	.	ID="RND-5_FAMILY-4128";Tend="1614";Tstart="1458";shortTE="F";uid="9a05288d-c88e-4a2a-a80e-167ea238c854"
CM019752.1	RepeatMasker	Unknown	11011464	11011884	1455	-	.	ID="RND-6_FAMILY-306";Tend="1133";Tstart="689";shortTE="F";uid="10925578-f3dd-439a-b38e-c1d17d051964"
CM019752.1	RepeatMasker	Unknown	32109854	32110339	525	-	.	ID="RND-5_FAMILY-841";Tend="1456";Tstart="962";shortTE="F";uid="e7d10020-f742-43d9-aff0-86ea3a70be83"
CM019752.1	RepeatMasker	RC/Helitron?	52325858	52326319	2287	-	.	ID="RND-1_FAMILY-189";Tend="1871";Tstart="1485";shortTE="F";uid="e835d9aa-34c9-4c8e-b9a3-6cdc6b5b8a54"
CM019752.1	RepeatMasker	LINE/I	27078328	27078633	522	-	.	ID="RND-6_FAMILY-6915";Tend="1903";Tstart="1598";shortTE="F";uid="18169eaf-8e52-4298-9fa4-2d7c76afe782"
CM019752.1	RepeatMasker	Unknown	51376003	51376373	1167	-	.	ID="RND-1_FAMILY-52";Tend="1765";Tstart="1349";shortTE="F";uid="c7cc4318-fb87-416d-8521-46801522d7b8"
CM019752.1	RepeatMasker	Unknown	1043645	1044030	2099	-	.	ID="RND-1_FAMILY-386";Tend="1827";Tstart="1408";shortTE="F";uid="897ef1f9-1a0b-4d6f-a8f9-59d3ae45db6e"
CM019752.1	RepeatMasker	DNA/Academ-1	49867995	49868277	1404	-	.	ID="RND-2_FAMILY-8";Tend="1026";Tstart="744";shortTE="F";uid="4e738606-32a4-4b89-bd1c-2fb36b4c2e9a"
CM019752.1	RepeatMasker	Unknown	49819785	49820183	967	-	.	ID="RND-6_FAMILY-1762";Tend="1358";Tstart="920";shortTE="F";uid="31e17d8e-9677-4b14-b67d-3ead15d418e6"
CM019752.1	RepeatMasker	Unknown	53622470	53622983	4230	-	.	ID="RND-1_FAMILY-380";Tend="1473";Tstart="958";shortTE="F";uid="75a267f8-d303-40b5-bdd1-277ddfcf823c"
CM019752.1	RepeatMasker	Unknown	2459392	2459931	3291	-	.	ID="RND-6_FAMILY-760";Tend="2568";Tstart="2026";shortTE="F";uid="e5ca873a-b72d-4957-adf8-0deec9a3b3fc"
CM019752.1	RepeatMasker	DNA/CMC-Transib	37249573	37249716	415	-	.	ID="RND-1_FAMILY-699";Tend="998";Tstart="859";shortTE="F";uid="d4c5dbdd-69b3-4ee6-88de-ab4db44f853d"
CM019752.1	RepeatMasker	Unknown	42164041	42164418	2874	-	.	ID="RND-1_FAMILY-538";Tend="1341";Tstart="967";shortTE="F";uid="126ca433-fab3-4f14-94bd-199d462e9cc8"
CM019752.1	RepeatMasker	Unknown	49531896	49532332	2141	-	.	ID="RND-1_FAMILY-386";Tend="1394";Tstart="966";shortTE="F";uid="872fd15b-a294-4b72-afcc-8771c62cfe69"
CM019752.1	RepeatMasker	Unknown	39888497	39889146	1322	-	.	ID="RND-6_FAMILY-1762";TEgroup="ctg_1%7CRND-6_FAMILY-1762%7C16";Tend="1008";Tstart="753";shortTE="F";uid="05c93f6a-58b9-408f-876c-6348708ba2d7"
CM019752.1	RepeatMasker	LTR/Pao	17285607	17286201	564	-	.	ID="BEL-111_AA-I";Tend="3115";Tstart="2480";shortTE="F";uid="3c24904c-77a0-400a-b3d6-793059adf730"
CM019752.1	RepeatMasker	DNA/hAT-Tip100	2143704	2144404	1951	-	.	ID="RND-5_FAMILY-3891";TEgroup="ctg_1%7CRND-5_FAMILY-3891%7C1";Tend="1354";Tstart="788";shortTE="F";uid="b55c013c-b58a-4fb1-8068-6c96b687ddf5"
CM019752.1	RepeatMasker	LINE/Penelope	40014402	40014592	946	-	.	ID="RND-1_FAMILY-611";Tend="1078";Tstart="887";shortTE="F";uid="8c854c8a-8249-4225-a626-a6330fc8a601"
CM019752.1	RepeatMasker	Unknown	47799790	47801483	3048	-	.	ID="RND-4_FAMILY-319";TEgroup="ctg_1%7CRND-4_FAMILY-319%7C4";Tend="4363";Tstart="2295";shortTE="F";uid="6a91d5a4-73cb-407c-b88e-d1f3fede49e4"
CM019752.1	RepeatMasker	Unknown	16872926	16873071	978	-	.	ID="RND-6_FAMILY-1762";Tend="1945";Tstart="1799";shortTE="F";uid="742b413c-82a7-4576-b971-8df8555be2bb"
CM019752.1	RepeatMasker	Unknown	24324785	24325518	704	-	.	ID="RND-5_FAMILY-7137";Tend="1879";Tstart="1060";shortTE="F";uid="9d92aae0-3bfc-461a-8fb9-0adfbe499fcc"
CM019752.1	RepeatMasker	Unknown	23402640	23402743	706	-	.	ID="RND-1_FAMILY-125";Tend="973";Tstart="869";shortTE="F";uid="c1303155-5381-4d13-a3eb-f8285820ebb7"
CM019752.1	RepeatMasker	LINE/L2	52758464	52760720	15736	-	.	ID="RND-1_FAMILY-635";Tend="2441";Tstart="255";shortTE="F";uid="64d685c6-9af0-49d4-9b4d-c87b2059ae00"
CM019752.1	RepeatMasker	Unknown	491755	492092	1941	-	.	ID="RND-1_FAMILY-386";Tend="1824";Tstart="1470";shortTE="F";uid="d50aa499-9b08-4bbb-b2f9-7c9a1a5dc79b"
CM019752.1	RepeatMasker	Unknown	16073551	16073711	597	-	.	ID="RND-5_FAMILY-5209";Tend="2502";Tstart="2356";shortTE="F";uid="f152a70f-5d5c-47d9-a53a-6e91649818dd"
CM019752.1	RepeatMasker	LINE/I	29988752	29989187	598	-	.	ID="RND-1_FAMILY-397";TEgroup="ctg_1%7CRND-1_FAMILY-397%7C1";Tend="2803";Tstart="2367";shortTE="T";uid="e4b228fd-618d-44d1-ac9c-2ef9e2823cc0"
CM019752.1	RepeatMasker	Unknown	39353099	39353288	470	-	.	ID="RND-6_FAMILY-8799";Tend="1232";Tstart="1059";shortTE="F";uid="a2aa9052-4ad5-405e-b55c-c457ef3b0e1c"
CM019752.1	RepeatMasker	Unknown	18404269	18404971	5396	-	.	ID="RND-4_FAMILY-505";Tend="1688";Tstart="971";shortTE="F";uid="e7a25dc3-a708-40d1-bf5c-83fcafe70c12"
CM019752.1	RepeatMasker	LTR/Gypsy	7037349	7037880	3431	-	.	ID="RND-6_FAMILY-10800";Tend="1417";Tstart="834";shortTE="F";uid="573939aa-86a5-4df7-b93d-263de3c0db34"
CM019752.1	RepeatMasker	Unknown	44644513	44644745	512	-	.	ID="RND-6_FAMILY-13718";TEgroup="ctg_1%7CRND-6_FAMILY-13718%7C9";Tend="976";Tstart="800";shortTE="F";uid="781bd52f-7d78-4a25-922d-53c609ef990f"
CM019752.1	RepeatMasker	DNA?/hAT?	27710002	27710822	1126	-	.	ID="RND-6_FAMILY-1805";Tend="1221";Tstart="392";shortTE="F";uid="ba6e0af8-38b2-49cf-8375-ef71b0d2fb31"
CM019752.1	RepeatMasker	Unknown	30343894	30344569	1457	-	.	ID="RND-6_FAMILY-1762";Tend="1946";Tstart="1224";shortTE="F";uid="27aee0f1-55a1-474d-961f-93fd2f2c1d26"
CM019752.1	RepeatMasker	Unknown	50765910	50767499	12804	-	.	ID="RND-6_FAMILY-588";Tend="2456";Tstart="878";shortTE="F";uid="3363ff8b-6f51-4d81-8b4b-4fd6422b463f"
CM019752.1	RepeatMasker	Unknown	43663856	43664297	1076	-	.	ID="RND-6_FAMILY-1762";Tend="1556";Tstart="1122";shortTE="F";uid="16793d94-eaec-46e1-afa5-c8bf3058e4ac"
CM019752.1	RepeatMasker	Unknown	39151144	39151315	592	-	.	ID="RND-6_FAMILY-1762";Tend="940";Tstart="773";shortTE="F";uid="ac454490-e3f1-4659-a1d5-7af95cd08442"
CM019752.1	RepeatMasker	Unknown	51030758	51030873	742	-	.	ID="RND-5_FAMILY-6510";Tend="1075";Tstart="956";shortTE="F";uid="78889408-eefa-4c68-899d-f404fd034eb7"
CM019752.1	RepeatMasker	Unknown	40642731	40642860	404	-	.	ID="RND-1_FAMILY-362";Tend="1192";Tstart="1068";shortTE="F";uid="1043c9f1-4323-493b-9576-87df05274b55"
CM019752.1	RepeatMasker	Unknown	12821653	12821801	1115	-	.	ID="RND-5_FAMILY-2481";Tend="1446";Tstart="1298";shortTE="F";uid="add0632e-812d-46ec-b3c4-04648ea8bcfe"
CM019752.1	RepeatMasker	Unknown	35106755	35106876	446	-	.	ID="RND-6_FAMILY-4558";Tend="845";Tstart="734";shortTE="F";uid="f21ba162-9fa7-4f0c-a7d5-df602839c6c8"
CM019752.1	RepeatMasker	Unknown	15640273	15640732	1069	-	.	ID="RND-5_FAMILY-1616";Tend="1718";Tstart="1230";shortTE="F";uid="e4e4b559-8ce2-4bef-81f8-1356688a8003"
CM019752.1	RepeatMasker	Unknown	6718156	6718359	1215	-	.	ID="RND-6_FAMILY-760";Tend="2845";Tstart="2645";shortTE="F";uid="f08489d2-bc5b-4fcb-8bd8-6b4981664542"
CM019752.1	RepeatMasker	Unknown	30129755	30129892	516	-	.	ID="RND-5_FAMILY-1529";Tend="982";Tstart="846";shortTE="F";uid="b148eda6-f4ed-4442-8d77-9b4dfe4ea4f1"
CM019752.1	RepeatMasker	Unknown	28971023	28971195	1146	-	.	ID="RND-1_FAMILY-9";Tend="1006";Tstart="812";shortTE="F";uid="afbc283f-1e1a-42c5-b88b-d27666b15c4d"
CM019752.1	RepeatMasker	LINE/I	5731785	5732189	2455	-	.	ID="RND-1_FAMILY-605";Tend="1728";Tstart="1316";shortTE="F";uid="8a355ce3-5dda-4b25-8aa4-f9b80fe7093e"
CM019752.1	RepeatMasker	Unknown	6939055	6939304	1827	-	.	ID="RND-6_FAMILY-2377";Tend="613";Tstart="361";shortTE="F";uid="f4bc9308-5ae5-4988-a394-556bf41bd7f5"
CM019752.1	RepeatMasker	DNA/Academ-1	13499854	13500047	651	-	.	ID="RND-5_FAMILY-2106";Tend="5571";Tstart="5414";shortTE="F";uid="e00c1e98-5fea-498f-a66d-0adaba60d912"
CM019752.1	RepeatMasker	DNA?/hAT?	32246437	32246566	510	-	.	ID="RND-6_FAMILY-2615";Tend="209";Tstart="78";shortTE="F";uid="bfc57217-95d3-4f94-9d65-4cdd8e3b36c9"
CM019752.1	RepeatMasker	Unknown	14352108	14352401	2506	-	.	ID="RND-1_FAMILY-462";Tend="1287";Tstart="994";shortTE="F";uid="f4e2dad9-3335-48c8-a96b-b94867a011e3"
CM019752.1	RepeatMasker	Unknown	41385719	41386650	4881	-	.	ID="RND-6_FAMILY-2517";Tend="2113";Tstart="1204";shortTE="F";uid="63ef7aed-41de-4543-82c6-8debd9712f32"
CM019752.1	RepeatMasker	Unknown	52720486	52720661	406	-	.	ID="RND-6_FAMILY-2371";Tend="878";Tstart="705";shortTE="F";uid="04f99fc2-61bf-4ff0-ab79-8f7fcd25b1f0"
CM019752.1	RepeatMasker	Unknown	8215695	8216688	2212	-	.	ID="RND-1_FAMILY-52";Tend="1715";Tstart="780";shortTE="F";uid="4b8f7454-b906-49d0-8ce4-17bc5193b44b"
CM019752.1	RepeatMasker	Unknown	40448261	40449529	7290	-	.	ID="RND-5_FAMILY-32";Tend="2094";Tstart="815";shortTE="F";uid="edeff1dd-ff62-4bb4-aff6-06afb156cd31"
CM019752.1	RepeatMasker	Unknown	42439895	42440093	898	-	.	ID="RND-5_FAMILY-2282";Tend="1046";Tstart="855";shortTE="F";uid="5ae1fa09-467b-49bb-a386-7856fd38fa9f"
CM019752.1	RepeatMasker	LINE/CR1	34670270	34670558	448	-	.	ID="RND-1_FAMILY-678";Tend="1740";Tstart="1454";shortTE="F";uid="136b8a70-6493-4f7b-99fb-d49a7902df2f"
CM019752.1	RepeatMasker	Unknown	50355308	50355632	1281	-	.	ID="RND-6_FAMILY-3871";Tend="1163";Tstart="845";shortTE="F";uid="05ce1342-fd90-4a17-b6f6-633379134287"
CM019752.1	RepeatMasker	DNA/Sola-1	10419146	10419934	4465	-	.	ID="RND-6_FAMILY-5282";Tend="1585";Tstart="828";shortTE="F";uid="63fd9c3a-a21c-4d35-b140-12acbd5a7c6d"
CM019752.1	RepeatMasker	Unknown	13908703	13908964	2318	-	.	ID="RND-1_FAMILY-194";Tend="1266";Tstart="1005";shortTE="F";uid="b95774a2-e097-4ad0-94d8-98ca7c4499ae"
CM019752.1	RepeatMasker	Unknown	23697134	23697462	1292	-	.	ID="RND-1_FAMILY-278";Tend="1198";Tstart="876";shortTE="F";uid="996f47e5-044f-443a-93f3-b98d8edfdabf"
CM019752.1	RepeatMasker	Unknown	31731057	31731180	859	-	.	ID="RND-1_FAMILY-83";Tend="2391";Tstart="2270";shortTE="F";uid="7a65e26a-cef1-4912-9925-167ddce685bc"
CM019752.1	RepeatMasker	LTR/Copia	56038818	56039515	3906	-	.	ID="RND-5_FAMILY-148";Tend="1298";Tstart="614";shortTE="F";uid="56d235f5-a13b-426b-af40-986bbe512030"
CM019752.1	RepeatMasker	Unknown	11998074	11998804	1329	-	.	ID="RND-6_FAMILY-760";Tend="1802";Tstart="1057";shortTE="F";uid="535d8772-fe81-4f68-89bb-79dad2201bfb"
CM019752.1	RepeatMasker	Unknown	54428958	54429454	3411	-	.	ID="RND-4_FAMILY-15";Tend="2171";Tstart="1658";shortTE="F";uid="12fd435e-45f8-43a6-8b1f-25cf360e2ac8"
CM019752.1	RepeatMasker	DNA/hAT-Tip100	25699914	25700051	939	-	.	ID="RND-6_FAMILY-6203";Tend="1386";Tstart="1241";shortTE="F";uid="303956d5-23ca-45f8-ae89-24d3c535eb1c"
CM019752.1	RepeatMasker	Unknown	28212194	28213375	1960	-	.	ID="RND-1_FAMILY-369";Tend="1141";Tstart="23";shortTE="F";uid="ca33ba8d-ee6c-4e1f-b157-06fc7a8fe461"
CM019752.1	RepeatMasker	LINE/I	53578821	53579246	3323	-	.	ID="RND-1_FAMILY-93";Tend="2926";Tstart="2483";shortTE="F";uid="deed32c9-9c6b-4e03-9518-04add42a9e89"
CM019752.1	RepeatMasker	Unknown	46108754	46108907	724	-	.	ID="RND-6_FAMILY-1068";Tend="1041";Tstart="898";shortTE="F";uid="3c51be1e-89de-44f0-82c5-a7853bb2f4ec"
CM019752.1	RepeatMasker	DNA/hAT-Tip100	28474881	28475127	1845	-	.	ID="RND-1_FAMILY-329";Tend="1167";Tstart="915";shortTE="F";uid="d627ceca-1878-472f-a997-6e37d3342805"
CM019752.1	RepeatMasker	Unknown	15885006	15886224	10033	-	.	ID="RND-6_FAMILY-9251";Tend="2100";Tstart="811";shortTE="F";uid="d5faf76d-bc45-4953-9af2-f25c49c3fb37"
CM019752.1	RepeatMasker	Unknown	17782835	17783634	4893	-	.	ID="RND-1_FAMILY-179";Tend="1728";Tstart="940";shortTE="F";uid="8e94184f-4e3b-46e0-9868-07d7c679621f"
CM019752.1	RepeatMasker	Unknown	39862234	39862431	1067	-	.	ID="RND-4_FAMILY-2511";Tend="1230";Tstart="1029";shortTE="F";uid="fe4c91b2-f0cd-4376-b098-94e13a8c74cb"
CM019752.1	RepeatMasker	Unknown	36600151	36600383	933	-	.	ID="RND-5_FAMILY-3576";Tend="2883";Tstart="2455";shortTE="F";uid="99c276ce-7565-4e5c-b14e-99d80423fe71"
CM019752.1	RepeatMasker	LINE/I	38683103	38683235	829	-	.	ID="RND-1_FAMILY-602";Tend="1059";Tstart="925";shortTE="F";uid="607a3575-6873-434d-9b3b-3d9129ffce43"
CM019752.1	RepeatMasker	DNA/hAT-Tip100	1169237	1169721	4285	-	.	ID="RND-1_FAMILY-724";Tend="1465";Tstart="981";shortTE="F";uid="004381c3-d9de-443a-8018-1c3c57550f3c"
CM019752.1	RepeatMasker	Unknown	12349422	12349966	4061	-	.	ID="RND-6_FAMILY-2371";Tend="1421";Tstart="876";shortTE="F";uid="c21875d4-0175-43a6-b28b-7559321dfac6"
CM019752.1	RepeatMasker	Unknown	1466558	1467559	7595	-	.	ID="RND-1_FAMILY-599";Tend="1840";Tstart="822";shortTE="F";uid="f5ae6202-de2c-4cbc-a6ad-a9da3629e38e"
CM019752.1	RepeatMasker	Unknown	40563086	40563247	882	-	.	ID="RND-6_FAMILY-1659";Tend="1973";Tstart="1809";shortTE="F";uid="4e6d5751-7c1b-4102-b2b4-0aab7710c64e"
CM019752.1	RepeatMasker	Unknown	2527450	2527776	2322	-	.	ID="RND-5_FAMILY-6805";Tend="1234";Tstart="899";shortTE="F";uid="4f50db77-355c-4dfb-ba17-49f79a1ecc43"
CM019752.1	RepeatMasker	Unknown	7715347	7715724	2224	-	.	ID="RND-1_FAMILY-177";Tend="1266";Tstart="932";shortTE="F";uid="c1c0dfe5-3a42-4204-85fb-a83e844d6eef"
CM019752.1	RepeatMasker	Unknown	25442021	25442389	646	-	.	ID="RND-1_FAMILY-52";Tend="1246";Tstart="882";shortTE="F";uid="1fd2058e-a496-447e-8cb9-78a7a51e3886"
CM019752.1	RepeatMasker	LTR/Pao	49826079	49826263	1061	-	.	ID="RND-5_FAMILY-1185";Tend="652";Tstart="473";shortTE="F";uid="92a459aa-490d-449c-ad34-d94d60014c98"
CM019752.1	RepeatMasker	LINE/L2	42875661	42875820	1188	-	.	ID="RND-6_FAMILY-14";Tend="2156";Tstart="1997";shortTE="F";uid="976775ec-bb3d-421a-8665-257810ac0766"
CM019752.1	RepeatMasker	Unknown	40308834	40309018	590	-	.	ID="RND-1_FAMILY-696";Tend="1427";Tstart="1330";shortTE="F";uid="b066b52f-82de-437a-881e-7198111f43e3"
CM019752.1	RepeatMasker	DNA/Maverick	8243142	8243480	2402	-	.	ID="RND-6_FAMILY-1211";Tend="3557";Tstart="3219";shortTE="F";uid="43a5c30e-5efa-4d9d-8f91-fe833bcc3f31"
CM019752.1	RepeatMasker	DNA/TcMar-Tc1	39647507	39648556	1466	-	.	ID="mariner-2_dan";Tend="2255";Tstart="346";shortTE="F";uid="db345b6f-bd48-4aef-9c50-5029f3c3f8ba"
CM019752.1	RepeatMasker	Unknown	37775082	37775318	410	-	.	ID="RND-6_FAMILY-6124";Tend="1651";Tstart="1405";shortTE="F";uid="03f66a2e-1306-44cb-abf8-e850e822592e"
CM019752.1	RepeatMasker	Unknown	129200	129338	1205	-	.	ID="RND-1_FAMILY-380";Tend="1474";Tstart="1336";shortTE="F";uid="de307481-cc49-4e63-8715-8c3c3e66e735"
CM019752.1	RepeatMasker	Unknown	24695750	24696155	1953	-	.	ID="RND-6_FAMILY-14908";Tend="1298";Tstart="893";shortTE="F";uid="d76224d0-dcad-41ad-88ba-a9a4de021f8e"
CM019752.1	RepeatMasker	Unknown	50965886	50966299	1583	-	.	ID="RND-1_FAMILY-136";Tend="1556";Tstart="1124";shortTE="F";uid="05b55a35-5779-4cbb-b492-d2f32c0604e2"
CM019752.1	RepeatMasker	Unknown	27142243	27142394	578	-	.	ID="RND-6_FAMILY-966";Tend="1107";Tstart="948";shortTE="F";uid="26571361-3baa-475f-aa93-aa15377bac21"
CM019752.1	RepeatMasker	Unknown	3469861	3471540	11426	-	.	ID="RND-1_FAMILY-51";Tend="2547";Tstart="767";shortTE="F";uid="032471ea-7972-4c86-b18c-a6860495be48"
CM019752.1	RepeatMasker	DNA/Academ-1	54308810	54309518	4639	-	.	ID="RND-1_FAMILY-391";Tend="1177";Tstart="455";shortTE="F";uid="9bad4e1d-2695-4e3f-b9b9-97eda64dc52a"
CM019752.1	RepeatMasker	Unknown	45101084	45101187	574	-	.	ID="RND-5_FAMILY-7137";Tend="820";Tstart="729";shortTE="F";uid="6184a4b9-1838-44bc-92dd-bd695194f5db"
CM019752.1	RepeatMasker	Unknown	9186576	9186752	581	-	.	ID="RND-1_FAMILY-9";Tend="1711";Tstart="1537";shortTE="F";uid="749ecae6-4858-44e8-9107-863ef792e174"
CM019752.1	RepeatMasker	LINE/RTE-RTE	18528867	18530315	1860	-	.	ID="RND-5_FAMILY-1200";Tend="4552";Tstart="3075";shortTE="F";uid="cc9a5b44-291c-4f4d-8bc8-5addd675fda2"
CM019752.1	RepeatMasker	Unknown	24250641	24251048	917	-	.	ID="RND-6_FAMILY-978";Tend="1356";Tstart="946";shortTE="F";uid="985a40eb-d6b9-474b-a611-2366fa8d4f1d"
CM019752.1	RepeatMasker	Unknown	24704707	24704959	1505	-	.	ID="RND-5_FAMILY-1349";Tend="1637";Tstart="1389";shortTE="F";uid="b2c02bac-7016-413a-82aa-8d0e1da20931"
CM019752.1	RepeatMasker	Unknown	21861481	21861692	667	-	.	ID="RND-6_FAMILY-1068";Tend="1470";Tstart="1263";shortTE="F";uid="d0f78e00-a4cc-4fb6-b190-5d456d53d211"
CM019752.1	RepeatMasker	Unknown	45081102	45081488	2512	-	.	ID="RND-6_FAMILY-646";Tend="1364";Tstart="845";shortTE="F";uid="72ff4864-9c62-467a-ba8a-f1c94c03f806"
CM019752.1	RepeatMasker	Unknown	35393269	35393563	2427	-	.	ID="RND-1_FAMILY-151";Tend="1249";Tstart="955";shortTE="F";uid="d8901244-7c65-4d3e-8a7c-e9181b4aa03e"
CM019752.1	RepeatMasker	Unknown	52192373	52192568	1332	-	.	ID="RND-6_FAMILY-646";Tend="1182";Tstart="970";shortTE="F";uid="327dbdb9-68e5-44b2-9807-7f821bc70f41"
CM019752.1	RepeatMasker	Unknown	37480790	37480997	1244	-	.	ID="RND-6_FAMILY-15727";Tend="1106";Tstart="895";shortTE="F";uid="1f83272c-7c36-4bd2-bee3-4d23e623514c"
CM019752.1	RepeatMasker	Unknown	19695231	19695548	2576	-	.	ID="RND-1_FAMILY-192";Tend="1290";Tstart="974";shortTE="F";uid="2ec6095a-81b5-4669-b847-4200ffebf1e7"
CM019752.1	RepeatMasker	Unknown	38874864	38875174	824	-	.	ID="RND-6_FAMILY-1581";Tend="5445";Tstart="5139";shortTE="F";uid="d683aac5-89d4-4d2a-96d3-12f1d8444ed7"
CM019752.1	RepeatMasker	RC/Helitron?	54969124	54969306	480	-	.	ID="RND-4_FAMILY-301";Tend="1530";Tstart="1347";shortTE="F";uid="a96d8a7d-77df-4f11-9967-2bab436875c4"
CM019752.1	RepeatMasker	DNA/Academ-1	29496488	29496646	620	-	.	ID="RND-1_FAMILY-221";Tend="854";Tstart="670";shortTE="F";uid="4938df87-f3d6-4ac3-b2ec-feb51083eb13"
CM019752.1	RepeatMasker	Unknown	7676296	7676572	444	-	.	ID="RND-6_FAMILY-2655";Tend="2102";Tstart="1825";shortTE="F";uid="00042d2e-6e4b-4134-8d90-ce2868c87a23"
CM019752.1	RepeatMasker	LINE/I	41803624	41803981	2945	-	.	ID="RND-5_FAMILY-1794";Tend="4021";Tstart="3664";shortTE="F";uid="656c3ad6-6af2-4261-99e1-c2027461b31e"
CM019752.1	RepeatMasker	Unknown	34934089	34934257	707	-	.	ID="RND-1_FAMILY-52";Tend="1807";Tstart="1651";shortTE="F";uid="8a46af65-cce2-45c9-a213-da7f815a9d44"
CM019752.1	RepeatMasker	Unknown	18402158	18402347	830	-	.	ID="RND-1_FAMILY-369";Tend="1142";Tstart="928";shortTE="F";uid="2c8f478b-e95d-4a4c-a2c1-c37f50ef3659"
CM019752.1	RepeatMasker	Unknown	30279852	30280079	854	-	.	ID="RND-5_FAMILY-733";Tend="1268";Tstart="1037";shortTE="F";uid="2396f8d7-1da9-449d-821e-15b9be4999fb"
CM019752.1	RepeatMasker	Unknown	18960761	18960923	598	-	.	ID="RND-5_FAMILY-7137";Tend="1785";Tstart="1608";shortTE="F";uid="b49d15d0-fcbb-4e45-bda1-8ce470a5e298"
CM019752.1	RepeatMasker	Unknown	23221458	23221714	1269	-	.	ID="RND-6_FAMILY-306";Tend="1932";Tstart="1734";shortTE="F";uid="d58ac0c0-a966-4bb7-9983-ff56ce0ae99c"
CM019752.1	RepeatMasker	LINE/I	342837	342955	433	-	.	ID="RND-5_FAMILY-3586";Tend="1657";Tstart="1540";shortTE="F";uid="88efc935-aec6-4288-b3f3-61046decd031"
CM019752.1	RepeatMasker	LINE/R1	21181921	21184148	19274	-	.	ID="RND-1_FAMILY-300";Tend="3028";Tstart="801";shortTE="F";uid="3803c3b6-ed49-40b7-8b53-2ef589df006e"
CM019752.1	RepeatMasker	Unknown	396897	397106	806	-	.	ID="RND-5_FAMILY-1754";Tend="1518";Tstart="1315";shortTE="F";uid="31001ded-438c-494d-b1b6-daab76f04aa1"
CM019752.1	RepeatMasker	Unknown	714027	714575	3803	-	.	ID="RND-5_FAMILY-4807";Tend="1727";Tstart="1160";shortTE="F";uid="3f07594b-8fc4-4a6d-ad2b-fcdf5bd030d7"
CM019752.1	RepeatMasker	Unknown	16123079	16123933	4713	-	.	ID="RND-1_FAMILY-261";Tend="1689";Tstart="825";shortTE="F";uid="70f94ad8-1f45-4bff-be28-a1565f5f7b27"
CM019752.1	RepeatMasker	LINE/I	45616611	45618277	13646	-	.	ID="RND-6_FAMILY-11418";Tend="3177";Tstart="1505";shortTE="F";uid="8a832d66-50c2-499b-8e6b-490b62803c0c"
CM019752.1	RepeatMasker	Unknown	55181240	55181376	669	-	.	ID="RND-1_FAMILY-125";Tend="973";Tstart="847";shortTE="F";uid="394da1c6-5edd-4a46-aa28-a7714aa2f5fa"
CM019752.1	RepeatMasker	Unknown	45244382	45244724	544	-	.	ID="RND-6_FAMILY-1659";Tend="1133";Tstart="779";shortTE="F";uid="a799796a-6d79-4c71-ace1-8f516c820039"
CM019752.1	RepeatMasker	LINE/I	44514158	44514283	570	-	.	ID="RND-1_FAMILY-409";Tend="1585";Tstart="1467";shortTE="F";uid="23da8798-74d1-4b01-9436-365276ba4cd4"
CM019752.1	RepeatMasker	LINE/R2-NeSL	34555712	34556268	3019	-	.	ID="RND-6_FAMILY-3914";Tend="2373";Tstart="1770";shortTE="F";uid="ebaf3668-ecf4-41fa-8a8f-c109820a7d42"
CM019752.1	RepeatMasker	Unknown	24056414	24057042	5476	-	.	ID="RND-6_FAMILY-6230";Tend="1585";Tstart="957";shortTE="F";uid="d1f5856b-d0a9-4ea7-a336-702a46c3b3d8"
CM019752.1	RepeatMasker	DNA/hAT-Tag1	49104369	49104733	2528	-	.	ID="RND-5_FAMILY-10785";Tend="1324";Tstart="920";shortTE="F";uid="c805b122-9d72-4f8b-905f-417845ab8988"
CM019752.1	RepeatMasker	Unknown	40761841	40762275	2230	-	.	ID="RND-5_FAMILY-1841";Tend="2207";Tstart="1778";shortTE="F";uid="9a14213d-e130-41bb-85c6-fd614836e8f0"
CM019752.1	RepeatMasker	Unknown	9648931	9649033	626	-	.	ID="RND-1_FAMILY-143";Tend="1136";Tstart="1035";shortTE="F";uid="019a0cad-f3a7-40a7-8b1f-03c3a7cfb8c3"
CM019752.1	RepeatMasker	Unknown	13836847	13837180	2366	-	.	ID="RND-1_FAMILY-118";Tend="1272";Tstart="949";shortTE="F";uid="ed0245cd-3137-40ac-b22b-250f6694a2bf"
CM019752.1	RepeatMasker	Unknown	48371735	48372117	1789	-	.	ID="RND-6_FAMILY-1659";Tend="1145";Tstart="765";shortTE="F";uid="1d2a4d2a-a25c-46f8-a693-c10f114661eb"
CM019752.1	RepeatMasker	Unknown	37440758	37441056	2210	-	.	ID="RND-1_FAMILY-66";Tend="1332";Tstart="1032";shortTE="F";uid="62c03319-9168-4144-87cc-13d60ac4b2e3"
CM019752.1	RepeatMasker	Unknown	42254955	42255274	2713	-	.	ID="RND-1_FAMILY-195";Tend="1210";Tstart="891";shortTE="F";uid="95f85a73-87e2-4344-a0f1-94433c984c54"
CM019752.1	RepeatMasker	LINE/Penelope	29799388	29799689	2006	-	.	ID="RND-5_FAMILY-313";Tend="1238";Tstart="941";shortTE="F";uid="210aeb2b-5f27-4960-b134-6feec7282e06"
CM019752.1	RepeatMasker	Unknown	48872205	48872623	1170	-	.	ID="RND-1_FAMILY-52";Tend="1797";Tstart="1293";shortTE="F";uid="85b2cac9-4f20-4345-ae76-9fd7c80fa061"
CM019752.1	RepeatMasker	DNA/Academ-1	29553802	29553988	747	-	.	ID="RND-1_FAMILY-330";Tend="3223";Tstart="3018";shortTE="F";uid="ad185e67-29e6-41e0-8218-da7ef5e16699"
CM019752.1	RepeatMasker	DNA/TcMar-Tc1	55223908	55224482	4073	-	.	ID="RND-1_FAMILY-662";Tend="1409";Tstart="860";shortTE="F";uid="0d05caa8-6074-4e88-a65b-e4f43cbd38ae"
CM019752.1	RepeatMasker	Unknown	33046165	33046341	1174	-	.	ID="RND-4_FAMILY-1108";Tend="1089";Tstart="908";shortTE="F";uid="e02a426c-b5e6-4704-b477-7f4de3217ab6"
CM019752.1	RepeatMasker	Unknown	23952821	23953280	1254	-	.	ID="RND-6_FAMILY-1762";Tend="1705";Tstart="1223";shortTE="F";uid="e3dede01-78df-4d66-ab10-656c5629f726"
CM019752.1	RepeatMasker	DNA/TcMar-Tc1	13460257	13460379	405	-	.	ID="RND-1_FAMILY-579";Tend="1701";Tstart="1576";shortTE="F";uid="10e07f13-1d3b-404b-9527-7557d2c215e3"
CM019752.1	RepeatMasker	Unknown	25737879	25738178	2109	-	.	ID="RND-1_FAMILY-66";Tend="1324";Tstart="1025";shortTE="F";uid="5e031e62-b228-441f-9bdf-904218c08e30"
CM019752.1	RepeatMasker	Unknown	17856644	17857604	3029	-	.	ID="RND-6_FAMILY-1659";Tend="2130";Tstart="780";shortTE="F";uid="fda725a2-0a56-49fb-ad0b-143fe5b9cac9"
CM019752.1	RepeatMasker	DNA/Sola-3	54313102	54313289	1371	-	.	ID="RND-1_FAMILY-714";Tend="3212";Tstart="3024";shortTE="F";uid="d34ff9da-bb09-4a43-811b-5131b0f5903c"
CM019752.1	RepeatMasker	Unknown	19009378	19009610	1462	-	.	ID="RND-1_FAMILY-304";Tend="1177";Tstart="940";shortTE="F";uid="a3422eb7-e019-4acd-bff5-635a295467de"
CM019752.1	RepeatMasker	Unknown	15835748	15837106	12132	-	.	ID="RND-1_FAMILY-225";Tend="2205";Tstart="846";shortTE="F";uid="d11d1082-b025-4556-a7ac-c2593e832d6a"
CM019752.1	RepeatMasker	Unknown	27318646	27318885	461	-	.	ID="RND-1_FAMILY-380";Tend="1423";Tstart="1185";shortTE="F";uid="3d107fef-d8c4-4f78-95b3-1238d35c2cb2"
CM019752.1	RepeatMasker	LINE/I	17535702	17536016	2129	-	.	ID="RND-6_FAMILY-3765";Tend="1214";Tstart="902";shortTE="F";uid="3f394f6c-8cef-4d98-b144-4e323adec0b4"
CM019752.1	RepeatMasker	Unknown	639834	640098	2115	-	.	ID="RND-5_FAMILY-2191";Tend="1246";Tstart="975";shortTE="F";uid="e5c712eb-c333-416e-91ea-b26ce1473b61"
CM019752.1	RepeatMasker	Unknown	10840971	10841601	3778	-	.	ID="RND-1_FAMILY-136";Tend="1645";Tstart="925";shortTE="F";uid="03b584d1-9290-465a-90cf-460fc5450b2f"
CM019752.1	RepeatMasker	Unknown	20741919	20742347	2870	-	.	ID="RND-1_FAMILY-432";Tend="1392";Tstart="986";shortTE="F";uid="a4156104-eb44-4f48-a574-c54e5310c3ed"
CM019752.1	RepeatMasker	DNA/Academ-1	42104243	42104392	441	-	.	ID="RND-6_FAMILY-8612";Tend="2044";Tstart="1899";shortTE="F";uid="66193602-03cd-47be-b8d7-c46862d142f6"
CM019752.1	RepeatMasker	DNA/Academ-1	3603271	3603686	501	-	.	ID="RND-2_FAMILY-8";TEgroup="ctg_1%7CRND-2_FAMILY-8%7C2";Tend="1830";Tstart="1497";shortTE="T";uid="4895f053-3197-4f50-80b4-5856e423858a"
CM019752.1	RepeatMasker	Unknown	35240489	35241006	4002	-	.	ID="RND-5_FAMILY-1294";Tend="2112";Tstart="1595";shortTE="F";uid="a0629365-3975-4cff-ad9f-992dd685e6df"
CM019752.1	RepeatMasker	DNA/hAT-Tag1	27018997	27019101	679	-	.	ID="RND-6_FAMILY-3886";Tend="1050";Tstart="946";shortTE="F";uid="c5309f20-2eab-44c0-a5d2-c42ad5e9c042"
CM019752.1	RepeatMasker	DNA/hAT-Tip100	46186130	46186347	1549	-	.	ID="RND-1_FAMILY-604";Tend="1358";Tstart="1142";shortTE="F";uid="856bd192-2f08-4f28-8759-e92df4e80b78"
CM019752.1	RepeatMasker	Unknown	21942411	21942653	1170	-	.	ID="RND-5_FAMILY-4777";Tend="580";Tstart="324";shortTE="F";uid="28f48468-6588-4b10-b373-b223c57f07ec"
CM019752.1	RepeatMasker	DNA/hAT-Ac	12015169	12015394	1006	-	.	ID="RND-1_FAMILY-104";Tend="1466";Tstart="1230";shortTE="F";uid="55fb1584-4f43-4c0f-a727-3879f69278b0"
CM019752.1	RepeatMasker	Unknown	54625808	54625911	578	-	.	ID="RND-5_FAMILY-6510";Tend="1039";Tstart="924";shortTE="F";uid="c7206ccc-17e9-4441-a992-8485fac83cd9"
CM019752.1	RepeatMasker	Unknown	37843714	37844403	2213	-	.	ID="RND-6_FAMILY-2514";Tend="696";Tstart="3";shortTE="F";uid="ce3e5a1c-325f-4943-a130-e516f417d784"
CM019752.1	RepeatMasker	Unknown	38977261	38977714	531	-	.	ID="RND-1_FAMILY-52";TEgroup="ctg_1%7CRND-1_FAMILY-52%7C44";Tend="1360";Tstart="886";shortTE="F";uid="342212c3-2866-4eda-86f5-6baf3c9c4543"
CM019752.1	RepeatMasker	Unknown	12610092	12610238	465	-	.	ID="RND-5_FAMILY-3576";Tend="2030";Tstart="1876";shortTE="F";uid="4abac347-937b-4729-ad78-8db12dc7dbd4"
CM019752.1	RepeatMasker	LINE/R1-LOA	16968888	16969158	933	-	.	ID="RND-4_FAMILY-848";Tend="1583";Tstart="1300";shortTE="F";uid="cecf9e21-6aca-4cbc-80e8-7fb30e666a28"
CM019752.1	RepeatMasker	LTR/Copia	34473154	34474072	1591	-	.	ID="RND-6_FAMILY-6382";Tend="919";Tstart="1";shortTE="F";uid="73b98ec5-eb6d-4e00-806b-cb1c41aa362f"
CM019752.1	RepeatMasker	Unknown	1502337	1503660	1621	-	.	ID="RND-6_FAMILY-1762";TEgroup="ctg_1%7CRND-6_FAMILY-1762%7C1";Tend="1807";Tstart="771";shortTE="F";uid="e0076e57-5035-4691-b549-c30cd5676005"
CM019752.1	RepeatMasker	Unknown	13902019	13902849	3914	-	.	ID="RND-5_FAMILY-893";Tend="1942";Tstart="1058";shortTE="F";uid="756afb21-477f-46c9-b218-023822868e98"
CM019752.1	RepeatMasker	LTR/Copia	19265222	19265649	655	-	.	ID="COPIA-23_NVI-I";Tend="4495";Tstart="4064";shortTE="F";uid="da597bc7-9285-4ab7-800a-8fb4a192f21c"
CM019752.1	RepeatMasker	Unknown	6122418	6122674	641	-	.	ID="RND-5_FAMILY-6510";Tend="1171";Tstart="923";shortTE="F";uid="9431cfea-6114-42de-9c22-77fc9a295ec8"
CM019752.1	RepeatMasker	Unknown	170209	170536	2538	-	.	ID="RND-6_FAMILY-646";Tend="1364";Tstart="1031";shortTE="F";uid="88041318-016d-4924-b5ef-12f5536161b6"
CM019752.1	RepeatMasker	Unknown	35277022	35277290	846	-	.	ID="RND-6_FAMILY-1659";Tend="1149";Tstart="828";shortTE="F";uid="f41ae29a-a1d4-4654-a973-6328065749d8"
CM019752.1	RepeatMasker	Unknown	50680265	50680943	4789	-	.	ID="RND-1_FAMILY-549";Tend="1665";Tstart="990";shortTE="F";uid="8317e36f-c859-43e4-99a5-3d5a4dbd9288"
CM019752.1	RepeatMasker	Unknown	56100351	56100564	1250	-	.	ID="RND-5_FAMILY-1399";Tend="1413";Tstart="1163";shortTE="F";uid="a71c5294-c356-4c60-99d7-52a4dde6cea9"
CM019752.1	RepeatMasker	DNA/Sola-2	24443271	24443680	1339	-	.	ID="RND-4_FAMILY-890";Tend="1355";Tstart="933";shortTE="F";uid="8e828c1f-ffe2-4080-baef-61140a86da6f"
CM019752.1	RepeatMasker	DNA/MULE-NOF	55557590	55558075	3326	-	.	ID="RND-6_FAMILY-6851";Tend="740";Tstart="260";shortTE="F";uid="341b685b-d799-48a6-adcc-3d9eb699acdf"
CM019752.1	RepeatMasker	Unknown	53530162	53531451	8456	-	.	ID="RND-1_FAMILY-77";Tend="2185";Tstart="868";shortTE="F";uid="8061901b-cc4a-421d-a4de-6f6e9d78322e"
CM019752.1	RepeatMasker	Unknown	53977644	53978467	4092	-	.	ID="RND-6_FAMILY-387";TEgroup="ctg_1%7CRND-6_FAMILY-387%7C4";Tend="1701";Tstart="1008";shortTE="F";uid="84bbe932-0640-41cf-a916-e759974f4ecf"
CM019752.1	RepeatMasker	Unknown	2712526	2713413	1355	-	.	ID="RND-5_FAMILY-3180";Tend="1821";Tstart="849";shortTE="F";uid="413ea743-7b17-4f9f-abf6-65e409126ff5"
CM019752.1	RepeatMasker	LTR/Gypsy	21504014	21504159	461	-	.	ID="RND-6_FAMILY-7681";Tend="736";Tstart="592";shortTE="F";uid="e15921f3-310a-4a3c-a5c5-6a246b3f2f76"
CM019752.1	RepeatMasker	Unknown	14194315	14194806	2630	-	.	ID="RND-6_FAMILY-2616";Tend="1287";Tstart="771";shortTE="F";uid="1e46e419-1f11-4d06-80e9-c178995a059f"
CM019752.1	RepeatMasker	Unknown	13104825	13105306	718	-	.	ID="RND-1_FAMILY-55";Tend="1614";Tstart="1086";shortTE="F";uid="487780f6-9632-4185-b074-b0e307bee41f"
CM019752.1	RepeatMasker	DNA/TcMar-Mariner	339214	339407	459	-	.	ID="MARINER-N11_RPR";Tend="745";Tstart="551";shortTE="F";uid="1110286e-6c48-4913-838b-96adc261c0e2"
CM019752.1	RepeatMasker	Unknown	33763607	33763912	2272	-	.	ID="RND-5_FAMILY-41";Tend="1279";Tstart="974";shortTE="F";uid="6f78da4e-d0c4-42a9-87bd-0b1ac0abfb1c"
CM019752.1	RepeatMasker	Unknown	9036538	9036845	2295	-	.	ID="RND-5_FAMILY-4589";Tend="1073";Tstart="758";shortTE="F";uid="6daa074d-874a-433b-adf5-9898681498f5"
CM019752.1	RepeatMasker	Unknown	49567553	49567711	562	-	.	ID="RND-1_FAMILY-274";Tend="1054";Tstart="915";shortTE="F";uid="89f05833-94c2-401c-b5ae-c88b51c37d4a"
CM019752.1	RepeatMasker	Unknown	4401114	4401232	582	-	.	ID="RND-1_FAMILY-261";Tend="1197";Tstart="1080";shortTE="F";uid="2f864060-90ba-4202-bf68-7e94d335d393"
CM019752.1	RepeatMasker	Unknown	44806932	44807052	506	-	.	ID="RND-1_FAMILY-120";Tend="1265";Tstart="1146";shortTE="F";uid="08c67c79-85e2-4187-870b-ea75818013c2"
CM019752.1	RepeatMasker	Unknown	52354986	52355311	2073	-	.	ID="RND-1_FAMILY-501";Tend="1498";Tstart="1176";shortTE="F";uid="ecd3a455-b640-4760-a069-78e969db1c20"
CM019752.1	RepeatMasker	Unknown	21156779	21157378	2102	-	.	ID="RND-4_FAMILY-1393";Tend="1402";Tstart="787";shortTE="F";uid="7a65da3a-4469-41de-a3d0-bce8476df0fb"
CM019752.1	RepeatMasker	Unknown	10911588	10911894	2167	-	.	ID="RND-1_FAMILY-66";Tend="1326";Tstart="1022";shortTE="F";uid="c148308f-9c19-41f5-afc5-2929af4567c0"
CM019752.1	RepeatMasker	Unknown	1479553	1479665	789	-	.	ID="RND-1_FAMILY-158";Tend="1802";Tstart="1691";shortTE="F";uid="9a510b8d-491f-4dfb-b1c1-7dbb21f01c28"
CM019752.1	RepeatMasker	Unknown	26748945	26749189	1374	-	.	ID="RND-1_FAMILY-379";Tend="1189";Tstart="931";shortTE="F";uid="eb68b41b-0854-4abf-b537-b04645fee04a"
CM019752.1	RepeatMasker	Unknown	495918	496033	664	-	.	ID="RND-1_FAMILY-518";Tend="1287";Tstart="1172";shortTE="F";uid="32a4a036-b46a-4308-9d45-0bbe6253dfce"
CM019752.1	RepeatMasker	Unknown	52975607	52975950	3008	-	.	ID="RND-1_FAMILY-125";Tend="1231";Tstart="885";shortTE="F";uid="a06c8ddb-bc24-46f6-8bf7-d92de6c7bc42"
CM019752.1	RepeatMasker	DNA/hAT-Tip100	9897852	9898219	2868	-	.	ID="RND-6_FAMILY-5752";Tend="1221";Tstart="854";shortTE="F";uid="f31cd54f-4c8e-4d59-874a-919e7240d582"
CM019752.1	RepeatMasker	Unknown	54025733	54025934	826	-	.	ID="RND-5_FAMILY-1260";Tend="1307";Tstart="1126";shortTE="F";uid="8530e261-c381-416f-afa0-71743ccf3e25"
CM019752.1	RepeatMasker	DNA/Academ-1	17979241	17979496	783	-	.	ID="RND-1_FAMILY-221";Tend="1186";Tstart="918";shortTE="F";uid="1b8bd7de-0951-4efd-be94-fddbe43ded20"
CM019752.1	RepeatMasker	Unknown	4084453	4084677	1810	-	.	ID="RND-1_FAMILY-66";Tend="1324";Tstart="1096";shortTE="F";uid="46c21cf6-3a90-4212-a24c-112017c43722"
CM019752.1	RepeatMasker	Unknown	42294510	42295020	913	-	.	ID="RND-6_FAMILY-4753";Tend="2236";Tstart="1721";shortTE="F";uid="514f6029-e3a9-4cec-880e-5d92f66639bb"
CM019752.1	RepeatMasker	Unknown	50371982	50372181	1331	-	.	ID="RND-6_FAMILY-1858";Tend="914";Tstart="710";shortTE="F";uid="abb16fc2-015c-408a-a873-a374b36eaecc"
CM019752.1	RepeatMasker	DNA/Academ-1	15239512	15239730	991	-	.	ID="RND-1_FAMILY-145";Tend="2147";Tstart="1934";shortTE="F";uid="5561e11f-7927-4a95-b3b0-371dd37d7979"
CM019752.1	RepeatMasker	Unknown	14882343	14883164	6821	-	.	ID="RND-5_FAMILY-1564";Tend="1798";Tstart="935";shortTE="F";uid="cc605f46-8351-4721-b981-f9474ffae67d"
CM019752.1	RepeatMasker	Unknown	56024319	56024556	643	-	.	ID="RND-5_FAMILY-1925";Tend="271";Tstart="31";shortTE="F";uid="a07dedae-98bd-40b0-8a84-d23258e85eff"
CM019752.1	RepeatMasker	LINE/L2	33359308	33359936	2829	-	.	ID="RND-5_FAMILY-56";Tend="1467";Tstart="852";shortTE="F";uid="5d3ad36f-4bab-4c69-920a-1487a3174e7c"
CM019752.1	RepeatMasker	RC/Helitron	55483975	55485220	5661	-	.	ID="RND-1_FAMILY-172";Tend="2040";Tstart="725";shortTE="F";uid="5bab6894-06f0-4188-884f-fb11ddeb49b0"
CM019752.1	RepeatMasker	Unknown	37577534	37577696	647	-	.	ID="RND-1_FAMILY-54";Tend="1107";Tstart="927";shortTE="F";uid="642cbf53-b11e-41f9-b0ca-7477225dd6de"
CM019752.1	RepeatMasker	Unknown	27191790	27192023	1116	-	.	ID="RND-6_FAMILY-4284";Tend="1266";Tstart="1034";shortTE="F";uid="a55d2ebb-4c28-4350-94f6-1b8109ed0876"
CM019752.1	RepeatMasker	Unknown	27356033	27356892	6484	-	.	ID="RND-1_FAMILY-69";Tend="1518";Tstart="691";shortTE="F";uid="492cf921-5487-4f3d-812c-0aab4b066c9b"
CM019752.1	RepeatMasker	LINE/I	13164054	13164300	1912	-	.	ID="RND-6_FAMILY-11418";Tend="3187";Tstart="2939";shortTE="F";uid="d85e76d6-67c4-4bc7-a9ab-ad7c2c202573"
CM019752.1	RepeatMasker	Unknown	47542005	47542352	1620	-	.	ID="RND-6_FAMILY-2656";Tend="1600";Tstart="823";shortTE="F";uid="67d99a22-f2cb-4317-92b6-b285a0b6d4a9"
CM019752.1	RepeatMasker	Unknown	17442999	17443324	2718	-	.	ID="RND-1_FAMILY-195";Tend="1217";Tstart="891";shortTE="F";uid="3569ba97-f19c-44e3-84d5-57b1657904d3"
CM019752.1	RepeatMasker	LINE/I	18128273	18128401	733	-	.	ID="RND-1_FAMILY-605";Tend="1734";Tstart="1609";shortTE="F";uid="9934ce64-74f8-4805-9893-c8cab2de72f1"
CM019752.1	RepeatMasker	Unknown	47061749	47062040	1817	-	.	ID="RND-5_FAMILY-41";Tend="1278";Tstart="996";shortTE="F";uid="9eb216ae-36dc-45a7-aca2-de097aeb84dd"
CM019752.1	RepeatMasker	Unknown	50188407	50188510	430	-	.	ID="RND-6_FAMILY-1762";Tend="808";Tstart="710";shortTE="F";uid="c9bd3b78-6797-4d7e-a50b-1887fdc2925f"
CM019752.1	RepeatMasker	DNA/hAT-hATm	54825029	54825686	4953	-	.	ID="RND-1_FAMILY-660";Tend="1378";Tstart="741";shortTE="F";uid="0eb63e43-6a4f-4afe-8214-2f4479c2ffd0"
CM019752.1	RepeatMasker	Unknown	50655852	50656647	4036	-	.	ID="RND-1_FAMILY-261";Tend="1616";Tstart="825";shortTE="F";uid="e6245830-4ef9-4da7-a1ff-cd358755e9c6"
CM019752.1	RepeatMasker	Unknown	25948641	25949313	1958	-	.	ID="RND-6_FAMILY-1762";Tend="1941";Tstart="1228";shortTE="F";uid="459a73b0-e36b-4944-ae77-d43eda1644bc"
CM019752.1	RepeatMasker	Unknown	11952651	11952871	923	-	.	ID="RND-5_FAMILY-3180";Tend="1366";Tstart="1141";shortTE="F";uid="83da0323-e826-4ee7-bde4-87e8cb052b90"
CM019752.1	RepeatMasker	Unknown	17650644	17651125	983	-	.	ID="RND-6_FAMILY-2147";Tend="1140";Tstart="918";shortTE="F";uid="0a87cbdc-0c83-479c-82d3-3d881010e450"
CM019752.1	RepeatMasker	Unknown	13808142	13808334	1422	-	.	ID="RND-1_FAMILY-66";Tend="1208";Tstart="1021";shortTE="F";uid="628dffe8-e544-4c25-93f1-bb1a7bd91896"
CM019752.1	RepeatMasker	Unknown	13964703	13964956	600	-	.	ID="RND-1_FAMILY-499";Tend="1419";Tstart="1156";shortTE="F";uid="ce23189c-a671-44f5-b43e-ef96c345c94e"
CM019752.1	RepeatMasker	Unknown	51478624	51478766	1000	-	.	ID="RND-1_FAMILY-519";Tend="1087";Tstart="948";shortTE="F";uid="7f3c669c-61c8-40a3-b080-5b571e70fc3b"
CM019752.1	RepeatMasker	Unknown	26241547	26242409	1622	-	.	ID="RND-5_FAMILY-2819";Tend="2144";Tstart="1276";shortTE="F";uid="c3b450df-804e-4215-8a13-cd34244481dd"
CM019752.1	RepeatMasker	Unknown	5290818	5291192	2198	-	.	ID="RND-6_FAMILY-760";Tend="2674";Tstart="2266";shortTE="F";uid="88654a87-0a17-4e4e-9fb3-a00c87e98ee2"
CM019752.1	RepeatMasker	LTR/Gypsy	46299156	46299450	1270	-	.	ID="RND-5_FAMILY-4070";Tend="1227";Tstart="919";shortTE="F";uid="7b8b69b8-ecf4-4c62-8c43-17b315912796"
CM019752.1	RepeatMasker	Unknown	43334167	43334406	1022	-	.	ID="RND-1_FAMILY-261";Tend="1199";Tstart="945";shortTE="F";uid="1e3000e9-ef8d-4880-8f8a-eba36f574ed9"
CM019752.1	RepeatMasker	Unknown	20484787	20486079	766	-	.	ID="RND-1_FAMILY-161";Tend="2099";Tstart="807";shortTE="F";uid="d73e3d19-1910-498f-80d4-a54e46f592cb"
CM019752.1	RepeatMasker	Unknown	49536621	49537944	2150	-	.	ID="RND-6_FAMILY-306";Tend="1975";Tstart="1023";shortTE="F";uid="f2f2fb55-d3c7-430d-87cb-56a6a9d3a708"
CM019752.1	RepeatMasker	Unknown	1713114	1713804	3545	-	.	ID="RND-1_FAMILY-707";Tend="1698";Tstart="964";shortTE="F";uid="e727c381-b903-49ae-ac08-e9e7f9ebb6ae"
CM019752.1	RepeatMasker	LINE/I	17108679	17108793	832	-	.	ID="RND-6_FAMILY-330";Tend="1837";Tstart="1726";shortTE="F";uid="60f88ecb-b67c-451a-a718-d7ca2600c65b"
CM019752.1	RepeatMasker	RC/Helitron	15899660	15899872	466	-	.	ID="RND-5_FAMILY-724";Tend="886";Tstart="606";shortTE="F";uid="8253e43a-1f9d-4f1c-9e2b-319746e1e926"
CM019752.1	RepeatMasker	Unknown	14188944	14189584	3460	-	.	ID="RND-1_FAMILY-137";Tend="1659";Tstart="953";shortTE="F";uid="97bfd0e0-6819-4367-9f6a-9ed6f0810c9b"
CM019752.1	RepeatMasker	LINE/Penelope	47159871	47159998	525	-	.	ID="RND-6_FAMILY-12933";Tend="970";Tstart="824";shortTE="F";uid="8366350e-f38e-484d-abfa-46d0afe7e201"
CM019752.1	RepeatMasker	Unknown	39506452	39507205	5509	-	.	ID="RND-1_FAMILY-399";Tend="1657";Tstart="877";shortTE="F";uid="7000dab6-8705-4216-b39b-492f925c0a4f"
CM019752.1	RepeatMasker	Unknown	21951050	21951713	5063	-	.	ID="RND-6_FAMILY-10726";Tend="1619";Tstart="956";shortTE="F";uid="47b9431e-6f87-4f49-952e-93e177e44d29"
CM019752.1	RepeatMasker	RC/Helitron	846669	847175	1948	-	.	ID="RND-1_FAMILY-631";Tend="1380";Tstart="891";shortTE="F";uid="f4368c08-7d80-43bf-ae27-49377e3b06a5"
CM019752.1	RepeatMasker	RC/Helitron	43911620	43912639	7279	-	.	ID="RND-5_FAMILY-423";Tend="1561";Tstart="541";shortTE="F";uid="48f5a3d5-aa2a-4d22-a461-5981345f606c"
CM019752.1	RepeatMasker	DNA/Academ-1	28899000	28899404	2217	-	.	ID="RND-5_FAMILY-4426";Tend="2917";Tstart="2490";shortTE="F";uid="2db695fe-7238-4638-bbc3-85ea387cda87"
CM019752.1	RepeatMasker	Unknown	44820459	44821196	3684	-	.	ID="RND-5_FAMILY-32";Tend="1614";Tstart="909";shortTE="F";uid="9f2bad82-b6e5-4a52-913c-a6ff948ae71a"
CM019752.1	RepeatMasker	DNA/hAT-Ac	26812871	26813163	763	-	.	ID="RND-5_FAMILY-5519";Tend="2768";Tstart="2509";shortTE="F";uid="2964578d-bd7b-42af-b75b-3b2d1957ca46"
CM019752.1	RepeatMasker	Unknown	47044853	47044982	428	-	.	ID="RND-6_FAMILY-11004";Tend="2084";Tstart="1956";shortTE="F";uid="41c34224-2376-4345-95d8-34b26a1b7a39"
CM019752.1	RepeatMasker	Unknown	18363573	18364681	5450	-	.	ID="RND-5_FAMILY-3180";Tend="2105";Tstart="980";shortTE="F";uid="ca1c9ef7-8f15-4b61-82ce-c23cfe924d4f"
CM019752.1	RepeatMasker	Unknown	38674149	38674410	1515	-	.	ID="RND-6_FAMILY-2503";Tend="1367";Tstart="1097";shortTE="F";uid="48fdedac-c99c-49ec-bcab-bb227dc86596"
CM019752.1	RepeatMasker	Unknown	52735555	52736909	12183	-	.	ID="RND-1_FAMILY-225";Tend="2209";Tstart="855";shortTE="F";uid="db40191a-3115-4b48-9206-11cf1c3135a3"
CM019752.1	RepeatMasker	Unknown	17429643	17429958	2231	-	.	ID="RND-1_FAMILY-561";Tend="1275";Tstart="909";shortTE="F";uid="325a5c9c-fe9c-45a1-b0d2-494304cb2e79"
CM019752.1	RepeatMasker	Unknown	48383643	48384832	8422	-	.	ID="RND-5_FAMILY-1529";Tend="2056";Tstart="846";shortTE="F";uid="97f21b55-95f6-42bf-8c89-002f8d0bc245"
CM019752.1	RepeatMasker	Unknown	8440584	8440737	464	-	.	ID="RND-4_FAMILY-226";Tend="1457";Tstart="1318";shortTE="F";uid="542fba75-5030-40c3-ae7b-31f6cfdd5e42"
CM019752.1	RepeatMasker	LINE/R1-LOA	40923516	40924095	891	-	.	ID="RND-4_FAMILY-848";Tend="1440";Tstart="749";shortTE="F";uid="8db3ae1b-c1de-439e-9718-de7a4bce77e2"
CM019752.1	RepeatMasker	Unknown	53655158	53657550	7742	-	.	ID="RND-1_FAMILY-370";Tend="2663";Tstart="383";shortTE="F";uid="5ac17de5-857c-4398-9efb-565fcafe8481"
CM019752.1	RepeatMasker	Unknown	1789915	1790242	1195	-	.	ID="RND-1_FAMILY-136";Tend="1556";Tstart="1217";shortTE="F";uid="92d0d4a9-49f5-4271-88a8-fbce3b0a1e91"
CM019752.1	RepeatMasker	Unknown	50591842	50592600	3896	-	.	ID="RND-6_FAMILY-2616";Tend="1567";Tstart="814";shortTE="F";uid="2a5c5aba-90c4-467e-8d0c-8c5524ce931f"
CM019752.1	RepeatMasker	Unknown	28022456	28022746	1206	-	.	ID="RND-4_FAMILY-554";Tend="1199";Tstart="903";shortTE="F";uid="0f271149-29d8-4bce-866e-9517726c34c1"
CM019752.1	RepeatMasker	Unknown	49469471	49469735	1059	-	.	ID="RND-1_FAMILY-52";Tend="1609";Tstart="1354";shortTE="F";uid="2836e1b9-76c4-4aef-bc90-ea252199b9c1"
CM019752.1	RepeatMasker	Unknown	31966190	31966846	2092	-	.	ID="RND-4_FAMILY-1393";Tend="1438";Tstart="780";shortTE="F";uid="78921aa3-458a-4d33-99f0-84d20c16324d"
CM019752.1	RepeatMasker	Unknown	13213053	13213342	1788	-	.	ID="RND-1_FAMILY-470";Tend="1177";Tstart="887";shortTE="F";uid="48f36691-b101-468a-953a-f248887e0a73"
CM019752.1	RepeatMasker	LTR/Gypsy	21788133	21788436	811	-	.	ID="RND-1_FAMILY-1";Tend="2416";Tstart="2128";shortTE="F";uid="de27df45-8dec-4b5e-a75c-c56cfda2f948"
CM019752.1	RepeatMasker	Unknown	45247535	45247965	2389	-	.	ID="RND-6_FAMILY-3992";Tend="1467";Tstart="1043";shortTE="F";uid="0f5f3f3d-2f72-4aa7-8119-1434a3de8d6b"
CM019752.1	RepeatMasker	DNA/hAT-Tip100	38688465	38688860	1184	-	.	ID="RND-1_FAMILY-39";TEgroup="ctg_1%7CRND-1_FAMILY-39%7C4";Tend="2253";Tstart="878";shortTE="F";uid="fd80f334-50e9-4234-b1aa-5558291f0773"
CM019752.1	RepeatMasker	Unknown	35257291	35258679	5535	-	.	ID="RND-1_FAMILY-261";Tend="2110";Tstart="865";shortTE="F";uid="5d4debf6-841d-4db8-9382-fcb01a0a1f16"
CM019752.1	RepeatMasker	LINE/I	3223910	3224270	2714	-	.	ID="RND-6_FAMILY-6915";Tend="1837";Tstart="1519";shortTE="F";uid="1cd02c7f-c1d4-4aeb-bfd1-0fe884633afc"
CM019752.1	RepeatMasker	Unknown	39568785	39568939	943	-	.	ID="RND-6_FAMILY-760";Tend="2827";Tstart="2676";shortTE="F";uid="b81a18b5-45c7-4f8a-b477-d678dd34b9f5"
CM019752.1	RepeatMasker	Unknown	46069284	46069865	3432	-	.	ID="RND-5_FAMILY-3180";Tend="1463";Tstart="863";shortTE="F";uid="1ee8e60c-d237-4e77-b332-899e076c8f8f"
CM019752.1	RepeatMasker	Unknown	32383470	32383767	1792	-	.	ID="RND-1_FAMILY-238";Tend="1125";Tstart="828";shortTE="F";uid="a541c653-b9d2-415a-b7c7-85496dcda980"
CM019752.1	RepeatMasker	Unknown	23821254	23821685	3503	-	.	ID="RND-1_FAMILY-442";Tend="2656";Tstart="2218";shortTE="F";uid="a151019d-470b-4d6f-a081-6d265e24ca8d"
CM019752.1	RepeatMasker	Unknown	40898769	40899433	1713	-	.	ID="RND-6_FAMILY-1659";Tend="1522";Tstart="827";shortTE="F";uid="b1d2151e-2631-466c-a35a-91daa5c610db"
CM019752.1	RepeatMasker	LINE/I	32363059	32363502	3500	-	.	ID="RND-6_FAMILY-383";Tend="1207";Tstart="769";shortTE="F";uid="b339edf6-0d0a-403b-8204-391557082341"
CM019752.1	RepeatMasker	Unknown	31284158	31284494	2874	-	.	ID="RND-5_FAMILY-8089";Tend="1192";Tstart="856";shortTE="F";uid="456dc0a7-bb13-44ba-9eff-f53cf63c440f"
CM019752.1	RepeatMasker	Unknown	12192404	12192767	872	-	.	ID="RND-4_FAMILY-554";Tend="1987";Tstart="1627";shortTE="F";uid="d7be118d-ede1-4f44-b33c-b4fbece07544"
CM019752.1	RepeatMasker	LTR/Gypsy	30493466	30493673	630	-	.	ID="RND-5_FAMILY-2588";Tend="1379";Tstart="1011";shortTE="F";uid="d285ddfc-6e8a-412c-a7d5-626f16ffc2ed"
CM019752.1	RepeatMasker	Unknown	10203285	10204450	10336	-	.	ID="RND-6_FAMILY-3293";Tend="2102";Tstart="937";shortTE="F";uid="2085f631-ecda-4ad1-86fd-76802e7450a5"
CM019752.1	RepeatMasker	Unknown	29651930	29652039	434	-	.	ID="RND-1_FAMILY-55";Tend="912";Tstart="795";shortTE="F";uid="0432c100-03f3-4800-903c-3e2329e3bd20"
CM019752.1	RepeatMasker	Unknown	12683753	12684046	711	-	.	ID="RND-5_FAMILY-199";Tend="1240";Tstart="945";shortTE="F";uid="b2429445-5797-4838-9d5e-8b09806d95bb"
CM019752.1	RepeatMasker	Unknown	48644657	48644807	830	-	.	ID="RND-6_FAMILY-1762";Tend="899";Tstart="748";shortTE="F";uid="f7cc51c5-1b1e-44a9-a881-56f3963bc5ad"
CM019752.1	RepeatMasker	Unknown	26859462	26859943	1756	-	.	ID="RND-5_FAMILY-2358";Tend="1670";Tstart="1168";shortTE="F";uid="03bbce6e-0b11-47ce-bffc-0a54f85811ed"
CM019752.1	RepeatMasker	LINE/I-Jockey	14192944	14193421	2203	-	.	ID="RND-5_FAMILY-1176";Tend="1788";Tstart="1297";shortTE="F";uid="f0174578-80e2-4d93-9154-fe1631dc0978"
CM019752.1	RepeatMasker	Unknown	35953145	35953393	1863	-	.	ID="RND-6_FAMILY-2656";Tend="2580";Tstart="2329";shortTE="F";uid="cb78fea6-5f06-45af-b274-e28e2825b12c"
CM019752.1	RepeatMasker	DNA?/hAT?	13356822	13357337	3634	-	.	ID="RND-6_FAMILY-2615";Tend="1394";Tstart="879";shortTE="F";uid="7f4ea17f-6c76-4db7-b4e1-258748559c98"
CM019752.1	RepeatMasker	Unknown	1590308	1590655	2292	-	.	ID="RND-6_FAMILY-7043";Tend="1134";Tstart="795";shortTE="F";uid="b9eca1ec-6210-4be5-ba71-7ee2972bea20"
CM019752.1	RepeatMasker	Unknown	41866873	41867234	3076	-	.	ID="RND-1_FAMILY-423";Tend="1276";Tstart="915";shortTE="F";uid="ad0901ca-e209-4bcb-870d-e4ff7464c382"
CM019752.1	RepeatMasker	Unknown	4139838	4139961	562	-	.	ID="RND-5_FAMILY-5209";Tend="2482";Tstart="2356";shortTE="F";uid="71f3d1ec-7efa-4eff-94bd-73b6daebcfc5"
CM019752.1	RepeatMasker	LINE/I	35788627	35788806	1211	-	.	ID="RND-1_FAMILY-605";Tend="1737";Tstart="1561";shortTE="F";uid="b2354d05-ff65-4e7e-85ce-977923306bd1"
CM019752.1	RepeatMasker	Unknown	662033	663195	9792	-	.	ID="RND-1_FAMILY-618";Tend="1639";Tstart="474";shortTE="F";uid="2ec07045-3231-408c-84bd-9d268477281a"
CM019752.1	RepeatMasker	Unknown	11422974	11423126	999	-	.	ID="RND-5_FAMILY-3180";Tend="2155";Tstart="2002";shortTE="F";uid="fcf723e6-feb0-4cd5-bc35-6edcfa01ea84"
CM019752.1	RepeatMasker	DNA/Academ-1	18462292	18463112	709	-	.	ID="RND-1_FAMILY-255";TEgroup="ctg_1%7CRND-1_FAMILY-255%7C2";Tend="1672";Tstart="957";shortTE="F";uid="696bef64-6306-465f-97a7-9168ae158533"
CM019752.1	RepeatMasker	Unknown	3351629	3351972	647	-	.	ID="RND-4_FAMILY-554";Tend="1667";Tstart="1337";shortTE="F";uid="158ec459-23d0-4ec6-9a53-2cb38ec09dc7"
CM019752.1	RepeatMasker	Unknown	38458566	38458975	880	-	.	ID="RND-6_FAMILY-1762";Tend="1631";Tstart="1223";shortTE="F";uid="a73a31b9-3bc8-4487-926e-3ce786b33f0f"
CM019752.1	RepeatMasker	RC/Helitron?	46544594	46545399	5069	-	.	ID="RND-1_FAMILY-189";Tend="1871";Tstart="1068";shortTE="F";uid="0f32756f-d87c-429c-980d-9283179a571f"
CM019752.1	RepeatMasker	Unknown	17042561	17042768	1099	-	.	ID="RND-5_FAMILY-108";Tend="1298";Tstart="1082";shortTE="F";uid="efe6b994-ec96-44dc-bd4a-c9d69f0176a2"
CM019752.1	RepeatMasker	Unknown	8222859	8223352	3964	-	.	ID="RND-5_FAMILY-419";Tend="1288";Tstart="784";shortTE="F";uid="36cdb39f-d92e-43db-bc29-fd339d1bbbd5"
CM019752.1	RepeatMasker	LTR/Pao	33278665	33280253	11167	-	.	ID="RND-5_FAMILY-739";Tend="2588";Tstart="1058";shortTE="F";uid="45db7334-5a5a-4a76-a49e-6f49754a49d0"
CM019752.1	RepeatMasker	Unknown	8486658	8486788	583	-	.	ID="RND-4_FAMILY-226";Tend="1451";Tstart="1319";shortTE="F";uid="ad27977d-f83b-4fec-85d4-32e216caa65f"
CM019752.1	RepeatMasker	LTR/Copia	38724954	38725594	1120	-	.	ID="RND-6_FAMILY-8459";Tend="1927";Tstart="1292";shortTE="F";uid="a6f4a778-8b43-43ff-aa6a-39b3d09ae778"
CM019752.1	RepeatMasker	LTR/Gypsy	7235853	7236101	711	-	.	ID="RND-5_FAMILY-396";Tend="1084";Tstart="838";shortTE="F";uid="e46c230d-d31d-4d50-9048-3719b8eb57fa"
CM019752.1	RepeatMasker	Unknown	38605099	38605270	798	-	.	ID="RND-6_FAMILY-760";Tend="1419";Tstart="1247";shortTE="F";uid="e5209fae-8985-42a3-a251-74361ed741a7"
CM019752.1	RepeatMasker	LINE/R1	1427562	1428073	2951	-	.	ID="RND-6_FAMILY-2275";Tend="1781";Tstart="1270";shortTE="F";uid="071f45ac-444c-4b19-a073-b891933b3458"
CM019752.1	RepeatMasker	LINE/I-Jockey	4828597	4828943	1524	-	.	ID="RND-5_FAMILY-1176";Tend="1678";Tstart="1344";shortTE="F";uid="f0647dfd-9299-4384-844a-8c886406dca7"
CM019752.1	RepeatMasker	Unknown	36534237	36534601	1218	-	.	ID="RND-5_FAMILY-7137";Tend="1705";Tstart="1308";shortTE="F";uid="2e596bc1-b050-4411-b69e-69de028508c0"
CM019752.1	RepeatMasker	DNA/Sola-2	34608278	34608620	1539	-	.	ID="RND-4_FAMILY-890";Tend="1221";Tstart="875";shortTE="F";uid="93fb8c54-fea8-4e03-8c96-701b60e61d6b"
CM019752.1	RepeatMasker	Unknown	48477480	48477926	852	-	.	ID="RND-4_FAMILY-494";Tend="2148";Tstart="1673";shortTE="F";uid="5ddcb99d-05c4-44cd-82d1-287b612e0681"
CM019752.1	RepeatMasker	Unknown	45948318	45948977	541	-	.	ID="RND-4_FAMILY-1424";TEgroup="ctg_1%7CRND-4_FAMILY-1424%7C1";Tend="1495";Tstart="1141";shortTE="F";uid="88b2e367-3c97-4c3e-83c3-6593a02644d8"
CM019752.1	RepeatMasker	LINE/I	26970244	26970363	489	-	.	ID="RND-5_FAMILY-1794";Tend="4020";Tstart="3907";shortTE="F";uid="e813c66e-917c-4e8e-a102-8a0e04491cdd"
CM019752.1	RepeatMasker	Unknown	28376081	28431075	853	-	.	ID="RND-6_FAMILY-5342";Tend="1445";Tstart="952";shortTE="F";uid="2d06c834-c5fe-401b-a08e-5ccb815cc75b"
CM019752.1	RepeatMasker	Unknown	1425081	1425388	2303	-	.	ID="RND-1_FAMILY-434";Tend="1288";Tstart="981";shortTE="F";uid="2d3cbf4d-2eb8-44b4-b6ab-16f844147624"
CM019752.1	RepeatMasker	Unknown	19131491	19131602	553	-	.	ID="RND-1_FAMILY-52";Tend="1575";Tstart="1464";shortTE="F";uid="213cae15-78bc-4b7c-a8c4-401dad89a91f"
CM019752.1	RepeatMasker	Unknown	38808082	38808771	617	-	.	ID="RND-5_FAMILY-3180";Tend="1426";Tstart="870";shortTE="F";uid="859e2de3-4d7d-42f7-bdd2-168eec184330"
CM019752.1	RepeatMasker	Unknown	54845933	54846245	2111	-	.	ID="RND-5_FAMILY-4423";Tend="1492";Tstart="1181";shortTE="F";uid="08a3fa52-933d-43ed-983d-8d4490fd43db"
CM019752.1	RepeatMasker	Unknown	7692383	7692794	2055	-	.	ID="RND-1_FAMILY-710";Tend="1130";Tstart="728";shortTE="F";uid="1b1373a8-7169-48d4-8e10-b7b6b297f636"
CM019752.1	RepeatMasker	Unknown	18981421	18982015	2776	-	.	ID="RND-6_FAMILY-1659";Tend="1543";Tstart="930";shortTE="F";uid="b0c76c14-d6d2-4cbc-b860-f140050246c8"
CM019752.1	RepeatMasker	LTR/Pao	632340	632484	512	-	.	ID="RND-6_FAMILY-1190";Tend="2359";Tstart="2217";shortTE="F";uid="b9de763e-cbaf-4b2f-a129-4cba667b477c"
CM019752.1	RepeatMasker	Unknown	54203413	54203670	579	-	.	ID="RND-6_FAMILY-2656";Tend="2297";Tstart="2010";shortTE="F";uid="233988ed-ffe2-4683-9d42-093d30ce8049"
CM019752.1	RepeatMasker	Unknown	16013418	16014513	4151	-	.	ID="RND-6_FAMILY-1659";Tend="2879";Tstart="945";shortTE="F";uid="3cca2351-1872-4c86-b546-6685ce90ac98"
CM019752.1	RepeatMasker	Unknown	1113057	1113437	2468	-	.	ID="RND-6_FAMILY-387";Tend="1426";Tstart="1024";shortTE="F";uid="7b951ea5-ab36-4462-b361-c684f5c72b54"
CM019752.1	RepeatMasker	Unknown	30436810	30436924	415	-	.	ID="RND-6_FAMILY-1762";Tend="1581";Tstart="1464";shortTE="F";uid="01bb3682-1561-455f-b22d-0f2b9b01ddca"
CM019752.1	RepeatMasker	Unknown	8196156	8196584	1204	-	.	ID="RND-5_FAMILY-1997";Tend="1193";Tstart="760";shortTE="F";uid="c188180d-b0fc-4dad-9067-b0dc7c32b18c"
CM019752.1	RepeatMasker	Unknown	44529029	44529206	455	-	.	ID="RND-5_FAMILY-1652";Tend="2441";Tstart="2252";shortTE="F";uid="c889d869-a990-44ea-9b69-c07c64456928"
CM019752.1	RepeatMasker	Unknown	55246026	55246266	1015	-	.	ID="RND-5_FAMILY-4777";Tend="563";Tstart="315";shortTE="F";uid="b1427360-c8d5-4c59-8ee9-b43e6bee96d7"
CM019752.1	RepeatMasker	Unknown	31677519	31679702	13092	-	.	ID="RND-5_FAMILY-763";Tend="2724";Tstart="598";shortTE="F";uid="f95e7b6c-63c8-481f-8273-7e438ea44df4"
CM019752.1	RepeatMasker	Unknown	37091928	37092809	2112	-	.	ID="RND-5_FAMILY-3052";Tend="2234";Tstart="831";shortTE="F";uid="1472d7d9-c386-45d7-86d1-0e9697e36f9d"
CM019752.1	RepeatMasker	Unknown	50156526	50157853	5729	-	.	ID="RND-6_FAMILY-864";Tend="2448";Tstart="1078";shortTE="F";uid="5f35a88d-7667-4cde-999c-1e2bb42f9cf0"
CM019752.1	RepeatMasker	Unknown	21211351	21211728	1400	-	.	ID="RND-1_FAMILY-55";Tend="1205";Tstart="796";shortTE="F";uid="48214ac4-deff-4358-ad36-1a0d439dc519"
CM019752.1	RepeatMasker	DNA/Academ-1	54308410	54308572	636	-	.	ID="RND-1_FAMILY-391";Tend="1333";Tstart="1175";shortTE="F";uid="d1d35a42-ca51-4385-aa74-ceebbed41a1b"
CM019752.1	RepeatMasker	DNA/TcMar-Tc1	41166686	41166844	412	-	.	ID="RND-1_FAMILY-579";Tend="1702";Tstart="1532";shortTE="F";uid="ff5ec3eb-6437-49fa-9a95-6ef162438fbc"
CM019752.1	RepeatMasker	Unknown	29728185	29728758	508	-	.	ID="RND-5_FAMILY-1867";TEgroup="ctg_1%7CRND-5_FAMILY-1867%7C1";Tend="1856";Tstart="1344";shortTE="F";uid="5747c993-4f4f-4fe8-9c0c-21a49ddd382b"
CM019752.1	RepeatMasker	Unknown	19004477	19005119	3589	-	.	ID="RND-2_FAMILY-25";Tend="1917";Tstart="1276";shortTE="F";uid="268702e0-1b43-4ba4-9858-3b12f4f84a0b"
CM019752.1	RepeatMasker	Unknown	18147689	18148268	1770	-	.	ID="RND-1_FAMILY-55";Tend="1463";Tstart="863";shortTE="F";uid="b52b1c54-1b5c-4839-bfe9-283e9c96eef2"
CM019752.1	RepeatMasker	LTR/Gypsy	47159494	47159790	1298	-	.	ID="RND-1_FAMILY-63";Tend="1114";Tstart="829";shortTE="F";uid="bbae80c1-e72e-4a4d-80a9-29b37aee3d4e"
CM019752.1	RepeatMasker	DNA/Academ-1	47945662	47945816	533	-	.	ID="RND-6_FAMILY-8612";Tend="1783";Tstart="1649";shortTE="F";uid="d3235605-b3c8-4113-8519-2376d489f5aa"
CM019752.1	RepeatMasker	Unknown	14659534	14659786	1434	-	.	ID="RND-5_FAMILY-2111";Tend="1782";Tstart="1528";shortTE="F";uid="1c1e4ae7-8534-4d42-862b-1762277f6c82"
CM019752.1	RepeatMasker	Unknown	17413994	17414289	700	-	.	ID="RND-1_FAMILY-539";Tend="1549";Tstart="1250";shortTE="F";uid="b09fc131-3df0-406e-82de-1da38472a1eb"
CM019752.1	RepeatMasker	LINE/R1	291157	291600	624	-	.	ID="RND-1_FAMILY-222";Tend="1218";Tstart="782";shortTE="F";uid="9a91e56c-1779-4976-8202-17fc54bca7a7"
CM019752.1	RepeatMasker	Unknown	49951665	49952202	2674	-	.	ID="RND-5_FAMILY-1267";Tend="1337";Tstart="801";shortTE="F";uid="7492e3c3-a50f-4e87-ad84-40b3246f8f0e"
CM019752.1	RepeatMasker	Unknown	45885456	45885772	548	-	.	ID="RND-6_FAMILY-760";Tend="1876";Tstart="1519";shortTE="F";uid="890d5c1f-9bcb-4fd5-8828-137abc554769"
CM019752.1	RepeatMasker	Unknown	34170974	34171273	874	-	.	ID="RND-6_FAMILY-1762";Tend="1579";Tstart="1272";shortTE="F";uid="7601fa0e-cc42-43d8-b53a-3e4100bd22a0"
CM019752.1	RepeatMasker	Unknown	52919839	52920243	660	-	.	ID="RND-6_FAMILY-1659";Tend="1393";Tstart="951";shortTE="F";uid="54e35d77-b3a0-42dd-ba73-308cba67a381"
CM019752.1	RepeatMasker	DNA/P	30536359	30536639	603	-	.	ID="RND-5_FAMILY-3995";Tend="3023";Tstart="2772";shortTE="F";uid="84fd77d9-d573-4511-b219-8e317905d687"
CM019752.1	RepeatMasker	Unknown	46694465	46694611	628	-	.	ID="RND-1_FAMILY-470";Tend="1038";Tstart="877";shortTE="F";uid="dd3a1380-4138-4562-8a38-099d65400658"
CM019752.1	RepeatMasker	Unknown	9085061	9085186	554	-	.	ID="RND-4_FAMILY-494";Tend="998";Tstart="873";shortTE="F";uid="f2e521c4-ff33-4cbf-8424-70a57920457f"
CM019752.1	RepeatMasker	Unknown	9781675	9781794	789	-	.	ID="RND-1_FAMILY-483";Tend="940";Tstart="820";shortTE="F";uid="1709bb3a-9c13-452c-b023-fb9bd5b1bb4b"
CM019752.1	RepeatMasker	Unknown	27305660	27306474	5962	-	.	ID="RND-5_FAMILY-133";Tend="1497";Tstart="681";shortTE="F";uid="f6a2a546-646f-4033-a255-ab3374af6682"
CM019752.1	RepeatMasker	LINE/R1	11374524	11374976	3477	-	.	ID="RND-5_FAMILY-134";Tend="3625";Tstart="3172";shortTE="F";uid="eda402c8-52a3-40c0-bf02-4c865302236d"
CM019752.1	RepeatMasker	Unknown	6791834	6792246	1160	-	.	ID="RND-4_FAMILY-494";Tend="2008";Tstart="1606";shortTE="F";uid="adb3a876-ff6c-4ec0-9060-9723198d4726"
CM019752.1	RepeatMasker	Unknown	14768010	14768188	824	-	.	ID="RND-4_FAMILY-1108";Tend="1085";Tstart="908";shortTE="F";uid="5a8a2967-f0e7-4ca6-ab76-2fa8cd7a94ae"
CM019752.1	RepeatMasker	Unknown	39654895	39655143	1404	-	.	ID="RND-5_FAMILY-7137";Tend="1602";Tstart="1375";shortTE="F";uid="33edba7a-a0e1-4fec-af73-88a507933362"
CM019752.1	RepeatMasker	Unknown	43446290	43446396	606	-	.	ID="RND-5_FAMILY-7137";Tend="814";Tstart="725";shortTE="F";uid="7b2e0775-9d99-4cd4-8f96-a6ed37f451f8"
CM019752.1	RepeatMasker	LTR/Gypsy	51330023	51330161	405	-	.	ID="RND-6_FAMILY-10800";Tend="2064";Tstart="1916";shortTE="F";uid="a116558c-4898-4510-a4a1-2d4f11c17c18"
CM019752.1	RepeatMasker	DNA/Crypton-V	6095123	6095808	1652	-	.	ID="RND-5_FAMILY-82";Tend="1332";Tstart="643";shortTE="F";uid="7b762ad8-2edd-4cc3-bc69-44e28a2c459d"
CM019752.1	RepeatMasker	DNA/hAT-Tip100	35281295	35281544	1166	-	.	ID="RND-1_FAMILY-486";Tend="1062";Tstart="793";shortTE="F";uid="a0d07172-1a39-412f-8b8b-0bed4ad02c08"
CM019752.1	RepeatMasker	DNA/Academ-1	25650611	25650773	659	-	.	ID="RND-1_FAMILY-221";Tend="762";Tstart="609";shortTE="F";uid="94ac21c7-a37d-4c3e-8f4f-83cf3b058f6a"
CM019752.1	RepeatMasker	RC/Helitron	38860929	38861294	2422	-	.	ID="RND-5_FAMILY-2216";Tend="1618";Tstart="1252";shortTE="F";uid="b941b611-afa7-4d58-bfb4-b04018d63cfe"
CM019752.1	RepeatMasker	Unknown	43613689	43614025	1568	-	.	ID="RND-1_FAMILY-55";Tend="1160";Tstart="821";shortTE="F";uid="c9134366-ea57-4083-9a74-832ac642150f"
CM019752.1	RepeatMasker	DNA/Crypton-I	24509788	24509981	854	-	.	ID="RND-1_FAMILY-520";Tend="1358";Tstart="1173";shortTE="F";uid="288258c5-ac07-4339-a29d-bce3f1251294"
CM019752.1	RepeatMasker	Unknown	54086955	54087733	6384	-	.	ID="RND-5_FAMILY-4589";Tend="1540";Tstart="760";shortTE="F";uid="290f79ec-439b-42c3-a0b5-62613189ee7a"
CM019752.1	RepeatMasker	DNA?/hAT?	40252116	40252560	906	-	.	ID="RND-6_FAMILY-1805";Tend="710";Tstart="254";shortTE="F";uid="3f97cf55-e715-41a3-aef3-dc6d40bf3845"
CM019752.1	RepeatMasker	Unknown	12779066	12779589	2575	-	.	ID="RND-2_FAMILY-25";Tend="2140";Tstart="1604";shortTE="F";uid="cdd77f98-dec2-4edc-b328-1d5b4c321936"
CM019752.1	RepeatMasker	Unknown	10060689	10062170	9925	-	.	ID="RND-6_FAMILY-109";Tend="1506";Tstart="90";shortTE="F";uid="b92ad3b6-bdda-43e3-b59f-c368669d1e9b"
CM019752.1	RepeatMasker	Unknown	50281867	50282261	472	-	.	ID="RND-4_FAMILY-494";Tend="1523";Tstart="839";shortTE="F";uid="6c1a65ca-5268-4dae-8ff4-6fa40031534a"
CM019752.1	RepeatMasker	DNA?/hAT?	3461777	3461881	473	-	.	ID="RND-6_FAMILY-1805";Tend="3037";Tstart="2926";shortTE="F";uid="d9d2cd61-1b51-4f84-bac2-d3f91a61b415"
CM019752.1	RepeatMasker	Unknown	50474522	50474639	687	-	.	ID="RND-5_FAMILY-1529";Tend="962";Tstart="845";shortTE="F";uid="bfb2f6e6-1ae6-4283-af6d-c4d8b7a6dda2"
CM019752.1	RepeatMasker	LINE/I	47905116	47906145	7938	-	.	ID="RND-6_FAMILY-330";Tend="1853";Tstart="816";shortTE="F";uid="dad01a56-77bc-462e-a7bd-3dc99504f2cb"
CM019752.1	RepeatMasker	Unknown	52395804	52396224	2238	-	.	ID="RND-5_FAMILY-4423";Tend="1495";Tstart="1041";shortTE="F";uid="16b9acf9-fe60-44a0-886c-d61f7da37ee7"
CM019752.1	RepeatMasker	Unknown	39096256	39096572	541	-	.	ID="RND-6_FAMILY-978";Tend="1346";Tstart="1022";shortTE="F";uid="5019b87d-4591-4955-900f-8892b118a738"
CM019752.1	RepeatMasker	Unknown	39229454	39230119	600	-	.	ID="RND-4_FAMILY-238";TEgroup="ctg_1%7CRND-4_FAMILY-238%7C5";Tend="1475";Tstart="922";shortTE="F";uid="b16b9aa1-e279-4c82-b8cf-c3b9639ff250"
CM019752.1	RepeatMasker	LINE/R1	9685957	9686440	408	-	.	ID="RND-1_FAMILY-214";TEgroup="ctg_1%7CRND-1_FAMILY-214%7C1";Tend="3359";Tstart="2739";shortTE="T";uid="78a0e25f-7d1d-456e-aab6-587b4b419609"
CM019752.1	RepeatMasker	LINE/I	17970794	17971000	831	-	.	ID="RND-1_FAMILY-397";Tend="2860";Tstart="2649";shortTE="F";uid="b87cae02-c2fc-4a5d-abdf-0d538d9ea60c"
CM019752.1	RepeatMasker	Unknown	50458009	50458308	2320	-	.	ID="RND-5_FAMILY-41";Tend="1278";Tstart="979";shortTE="F";uid="6956febe-039a-43f8-bd63-6221dd8aa3a8"
CM019752.1	RepeatMasker	RC/Helitron?	5050061	5050237	990	-	.	ID="RND-4_FAMILY-301";Tend="1880";Tstart="1690";shortTE="F";uid="2db45bb2-c1a4-49a7-946f-7794e3222010"
CM019752.1	RepeatMasker	DNA/TcMar-Tigger	1058957	1059111	1277	-	.	ID="RND-5_FAMILY-4935";Tend="1702";Tstart="1548";shortTE="F";uid="d825b499-4659-43ed-afdb-9889041c274d"
CM019752.1	RepeatMasker	Unknown	41206081	41206228	428	-	.	ID="RND-4_FAMILY-1393";Tend="1740";Tstart="1598";shortTE="F";uid="6d336ddf-1275-484a-8d82-2961ad1272bb"
CM019752.1	RepeatMasker	DNA/hAT-Tip100	40720845	40721400	1783	-	.	ID="RND-5_FAMILY-1157";TEgroup="ctg_1%7CRND-5_FAMILY-1157%7C2";Tend="1267";Tstart="785";shortTE="F";uid="06061bb5-d79e-4ab0-8a8a-eb035f4ed18e"
CM019752.1	RepeatMasker	Unknown	28769732	28769980	1242	-	.	ID="RND-6_FAMILY-9061";Tend="1168";Tstart="929";shortTE="F";uid="6c2fa411-a1a5-4389-8f4f-5562d7085450"
CM019752.1	RepeatMasker	Unknown	15916704	15916882	980	-	.	ID="RND-5_FAMILY-1754";Tend="904";Tstart="689";shortTE="F";uid="ca775898-c8c9-4adf-a7e3-3a63177c141e"
CM019752.1	RepeatMasker	Unknown	3564850	3566145	2682	-	.	ID="RND-5_FAMILY-147";TEgroup="ctg_1%7CRND-5_FAMILY-147%7C2";Tend="1808";Tstart="858";shortTE="F";uid="11cd7a5e-bc4e-4866-8859-ce7b64ab0bf4"
CM019752.1	RepeatMasker	Unknown	54705180	54705751	2985	-	.	ID="RND-1_FAMILY-538";Tend="1552";Tstart="955";shortTE="F";uid="b3b807cc-cb96-443c-800e-1abaa97d36bf"
CM019752.1	RepeatMasker	Unknown	6510146	6510853	6146	-	.	ID="RND-6_FAMILY-306";Tend="2116";Tstart="1397";shortTE="F";uid="7935efd0-1ff2-4a5f-b644-597bc835b0ea"
CM019752.1	RepeatMasker	Unknown	22204512	22205180	3375	-	.	ID="RND-5_FAMILY-1294";TEgroup="ctg_1%7CRND-5_FAMILY-1294%7C16";Tend="1437";Tstart="903";shortTE="F";uid="3004adc7-76ac-4da8-a2ad-f45d477576d4"
CM019752.1	RepeatMasker	Unknown	35970893	35971353	2343	-	.	ID="RND-1_FAMILY-139";Tend="1439";Tstart="937";shortTE="F";uid="bc829b97-23bc-421f-a9e7-bc1e0b82c069"
CM019752.1	RepeatMasker	Unknown	50944692	50945133	7382	-	.	ID="RND-6_FAMILY-2371";Tend="2308";Tstart="1835";shortTE="F";uid="7ed0bbc6-7ada-464e-8d8f-26c1f9423c0d"
CM019752.1	RepeatMasker	Unknown	17966512	17967190	2629	-	.	ID="RND-1_FAMILY-52";Tend="1698";Tstart="1011";shortTE="F";uid="09f8a46b-dd88-4029-8c66-2e4a50cd22fa"
CM019752.1	RepeatMasker	Unknown	6967001	6967272	1257	-	.	ID="RND-6_FAMILY-3591";Tend="1317";Tstart="1037";shortTE="F";uid="a57043cd-51f9-4127-90fd-ba6a8b083307"
CM019752.1	RepeatMasker	LINE/I	41019884	41020180	1406	-	.	ID="RND-1_FAMILY-397";Tend="2799";Tstart="2502";shortTE="F";uid="3790cbfc-3614-47b1-a2a2-514e9f4e835a"
CM019752.1	RepeatMasker	DNA/hAT-Tip100	33156369	33157725	9437	-	.	ID="RND-1_FAMILY-39";Tend="2264";Tstart="928";shortTE="F";uid="d30b1078-2f79-4748-be15-9ca31efcc038"
CM019752.1	RepeatMasker	Unknown	44688768	44688930	546	-	.	ID="RND-3_FAMILY-23";Tend="2842";Tstart="2681";shortTE="F";uid="e5684452-33d4-4960-9531-01aa9d88d842"
CM019752.1	RepeatMasker	Unknown	7295195	7296049	3240	-	.	ID="RND-5_FAMILY-2531";TEgroup="ctg_1%7CRND-5_FAMILY-2531%7C4";Tend="1417";Tstart="932";shortTE="F";uid="913137ee-221c-4b11-8db4-c7b95b24adec"
CM019752.1	RepeatMasker	Unknown	49135057	49135314	1340	-	.	ID="RND-4_FAMILY-2511";Tend="1141";Tstart="895";shortTE="F";uid="8ceb6d46-2a3f-4919-bbbc-7904f32f151f"
CM019752.1	RepeatMasker	LINE/I	38292484	38292660	549	-	.	ID="RND-6_FAMILY-65";Tend="2702";Tstart="2570";shortTE="F";uid="7aeffa50-fdd8-47c0-a54e-4bfbd4830ada"
CM019752.1	RepeatMasker	DNA/Sola-2	46296352	46296627	1088	-	.	ID="RND-4_FAMILY-890";Tend="1193";Tstart="876";shortTE="F";uid="ff5defb4-a2a3-4958-8d91-716d70ef9c4d"
CM019752.1	RepeatMasker	LINE/I	51520720	51521164	3331	-	.	ID="RND-6_FAMILY-330";Tend="1264";Tstart="818";shortTE="F";uid="34f751d5-e4fa-4705-bf4f-92bfbdc1d49c"
CM019752.1	RepeatMasker	Unknown	16915760	16915988	1135	-	.	ID="RND-6_FAMILY-2654";Tend="1383";Tstart="1157";shortTE="F";uid="c64b0809-e263-4c91-ae60-3568a84a66f9"
CM019752.1	RepeatMasker	Unknown	8385246	8386004	5765	-	.	ID="RND-1_FAMILY-373";Tend="2250";Tstart="971";shortTE="F";uid="aa7725c5-c07c-42b7-89b1-9dfd0ee6ed14"
CM019752.1	RepeatMasker	Unknown	52754377	52754655	2327	-	.	ID="RND-1_FAMILY-299";Tend="1243";Tstart="965";shortTE="F";uid="32f11271-bc87-4b19-9007-a7ef28eaeee3"
CM019752.1	RepeatMasker	Unknown	13273972	13274270	592	-	.	ID="RND-6_FAMILY-2656";Tend="1498";Tstart="915";shortTE="F";uid="4103231d-8a0c-46c6-974c-baa59ff9c39b"
CM019752.1	RepeatMasker	DNA/Sola-1	30165301	30165985	3763	-	.	ID="RND-4_FAMILY-874";Tend="1635";Tstart="947";shortTE="F";uid="8be63539-8b77-4352-ac25-d4d75f299bc8"
CM019752.1	RepeatMasker	Unknown	33820206	33820696	3890	-	.	ID="RND-6_FAMILY-4264";Tend="1230";Tstart="742";shortTE="F";uid="e4af22e9-49e9-42b3-9e1d-3f46277dbf50"
CM019752.1	RepeatMasker	Unknown	8173717	8174064	895	-	.	ID="RND-6_FAMILY-864";Tend="2401";Tstart="2039";shortTE="F";uid="7b52e30c-7f1e-4806-8ce7-539402624c31"
CM019752.1	RepeatMasker	DNA/hAT	41731139	41731745	2969	-	.	ID="RND-1_FAMILY-132";Tend="1832";Tstart="1201";shortTE="F";uid="a7d9de02-c75b-4464-804d-4db59902da96"
CM019752.1	RepeatMasker	Unknown	55782107	55782324	1085	-	.	ID="RND-1_FAMILY-499";Tend="1418";Tstart="1190";shortTE="F";uid="04fc9e56-b3d4-4958-8897-9110f8372ec4"
CM019752.1	RepeatMasker	Unknown	38983305	38983717	1480	-	.	ID="RND-1_FAMILY-55";Tend="1323";Tstart="915";shortTE="F";uid="2ad199bd-8bd0-4346-a4fc-f9b4edd59e88"
CM019752.1	RepeatMasker	LINE/I	3827192	3827424	1848	-	.	ID="RND-6_FAMILY-2658";Tend="1040";Tstart="795";shortTE="F";uid="48d2f22e-792f-4691-93ae-b000365e28f9"
CM019752.1	RepeatMasker	Unknown	45266351	45266542	579	-	.	ID="RND-5_FAMILY-2111";Tend="1690";Tstart="1511";shortTE="F";uid="881e8992-d726-4706-a398-33587d9340f5"
CM019752.1	RepeatMasker	Unknown	7672890	7673167	579	-	.	ID="RND-4_FAMILY-781";Tend="1382";Tstart="1107";shortTE="F";uid="93b70343-259d-4bc5-9b83-90bb2ee9e6ec"
CM019752.1	RepeatMasker	DNA/TcMar-Tc1	12551880	12552097	1395	-	.	ID="RND-1_FAMILY-579";Tend="2006";Tstart="1782";shortTE="F";uid="fe58b337-28c9-4350-8e6d-d127fd656019"
CM019752.1	RepeatMasker	Unknown	45400105	45400280	866	-	.	ID="RND-4_FAMILY-1108";Tend="1087";Tstart="906";shortTE="F";uid="00f0aef7-be4b-402d-8936-e5e305a5bc14"
CM019752.1	RepeatMasker	Unknown	14035678	14035853	607	-	.	ID="RND-4_FAMILY-2267";Tend="1111";Tstart="937";shortTE="F";uid="21eebb7c-f44d-4b4c-ba04-5fb6253a0383"
CM019752.1	RepeatMasker	Unknown	9136873	9137037	677	-	.	ID="RND-6_FAMILY-1762";Tend="917";Tstart="752";shortTE="F";uid="a906f7d7-3e00-4765-8b3f-167c8fa2a2dd"
CM019752.1	RepeatMasker	LINE/I	21957580	21957707	415	-	.	ID="RND-6_FAMILY-681";Tend="1653";Tstart="1530";shortTE="F";uid="00c647d4-e385-47a2-980a-affcaa0a5ce6"
CM019752.1	RepeatMasker	Unknown	2367401	2367954	4026	-	.	ID="RND-1_FAMILY-257";Tend="1529";Tstart="980";shortTE="F";uid="2794c60c-eef6-4e7c-a466-f9f914b76bad"
CM019752.1	RepeatMasker	Unknown	54803987	54804136	860	-	.	ID="RND-6_FAMILY-1762";Tend="1944";Tstart="1793";shortTE="F";uid="b1f7d00f-3b1e-4fc6-a89d-908f5afd589c"
CM019752.1	RepeatMasker	Unknown	50721340	50721467	516	-	.	ID="RND-1_FAMILY-696";Tend="1440";Tstart="1345";shortTE="F";uid="93263aba-5910-4a2a-81ce-ff1e40fd6463"
CM019752.1	RepeatMasker	Unknown	19961710	19961916	1452	-	.	ID="RND-5_FAMILY-433";Tend="1163";Tstart="953";shortTE="F";uid="5de346ff-4b09-4201-80db-89b31ccd9b64"
CM019752.1	RepeatMasker	Unknown	32035080	32035676	3306	-	.	ID="RND-6_FAMILY-1762";Tend="1839";Tstart="1255";shortTE="F";uid="d120f8a4-0fac-4717-a703-e359cc065418"
CM019752.1	RepeatMasker	Unknown	848070	848459	2638	-	.	ID="RND-6_FAMILY-10027";Tend="1287";Tstart="898";shortTE="F";uid="c0966397-56ac-4e47-97f0-c72d02e7adeb"
CM019752.1	RepeatMasker	DNA?/hAT?	11492964	11493326	742	-	.	ID="RND-6_FAMILY-1805";Tend="2983";Tstart="2622";shortTE="F";uid="4fcf2fd1-bac2-488b-bdbc-6ef5ab792906"
CM019752.1	RepeatMasker	LINE/I	18120699	18121039	431	-	.	ID="RND-6_FAMILY-11418";Tend="2785";Tstart="2449";shortTE="F";uid="e4dccca8-0a30-48a0-9fd5-980f1074c5f0"
CM019752.1	RepeatMasker	Unknown	814158	814628	2541	-	.	ID="RND-6_FAMILY-5890";Tend="3739";Tstart="3278";shortTE="F";uid="14608cf2-3b52-4484-9aa0-33aa2b633a36"
CM019752.1	RepeatMasker	Unknown	23856459	23856743	456	-	.	ID="RND-1_FAMILY-511";Tend="809";Tstart="566";shortTE="F";uid="aaafce3b-72c0-4239-b6db-ba276fcb5716"
CM019752.1	RepeatMasker	Unknown	49828273	49828652	1426	-	.	ID="RND-6_FAMILY-17828";Tend="1287";Tstart="904";shortTE="F";uid="3756e349-2ac0-471e-939d-b7c961a5f34a"
CM019752.1	RepeatMasker	Unknown	17475735	17476033	2105	-	.	ID="RND-1_FAMILY-417";Tend="1192";Tstart="893";shortTE="F";uid="0e1a5b0b-584a-47e7-94c6-87a54b0974a4"
CM019752.1	RepeatMasker	Unknown	10265992	10266351	1906	-	.	ID="RND-5_FAMILY-41";Tend="1300";Tstart="935";shortTE="F";uid="f80960ba-121a-4e67-aa0b-733753a918f7"
CM019752.1	RepeatMasker	LINE/I	51328900	51329277	2534	-	.	ID="RND-1_FAMILY-602";Tend="1364";Tstart="992";shortTE="F";uid="c5c3ed93-fd92-4cda-848b-5b60c8cfe311"
CM019752.1	RepeatMasker	Unknown	54081226	54081507	862	-	.	ID="RND-1_FAMILY-708";Tend="1172";Tstart="905";shortTE="F";uid="f5dbec74-8f0c-4ddf-97c8-0be5d4841ede"
CM019752.1	RepeatMasker	Unknown	12847346	12848346	8057	-	.	ID="RND-6_FAMILY-864";Tend="2412";Tstart="1412";shortTE="F";uid="5d098719-5eb1-42a5-a9c1-3c5df9935db5"
CM019752.1	RepeatMasker	Unknown	55175415	55175652	1127	-	.	ID="RND-1_FAMILY-192";Tend="1299";Tstart="1041";shortTE="F";uid="0808f20d-a3c7-40f0-a338-ffc18caffa20"
CM019752.1	RepeatMasker	Unknown	1333288	1333493	1512	-	.	ID="RND-5_FAMILY-733";Tend="1630";Tstart="1425";shortTE="F";uid="40ef7a51-59b5-4661-8d18-c18842b1046c"
CM019752.1	RepeatMasker	Unknown	19777096	19778029	2171	-	.	ID="RND-1_FAMILY-52";Tend="1821";Tstart="881";shortTE="F";uid="e36573a8-178b-4f1a-a6b0-98e2c12382c2"
CM019752.1	RepeatMasker	DNA/hAT-Tip100	30248943	30249454	2704	-	.	ID="RND-6_FAMILY-889";Tend="1320";Tstart="789";shortTE="F";uid="68e168f0-4804-41cf-8a83-9fc7333dc8ae"
CM019752.1	RepeatMasker	Unknown	9749930	9750180	2006	-	.	ID="RND-6_FAMILY-5097";Tend="1406";Tstart="1157";shortTE="F";uid="20adfa87-5b70-45db-957d-b55c9bd47bf2"
CM019752.1	RepeatMasker	Unknown	17745602	17745914	2236	-	.	ID="RND-1_FAMILY-712";Tend="1292";Tstart="939";shortTE="F";uid="5b3787c6-6937-4616-8624-0864737be9f1"
CM019752.1	RepeatMasker	Unknown	30034120	30034403	1465	-	.	ID="RND-5_FAMILY-41";Tend="1279";Tstart="994";shortTE="F";uid="9edd1653-295d-4517-ba62-33334676891a"
CM019752.1	RepeatMasker	Unknown	252629	252972	2970	-	.	ID="RND-1_FAMILY-537";Tend="1253";Tstart="910";shortTE="F";uid="81dcc171-bfc6-4136-8e01-c994e641c1ee"
CM019752.1	RepeatMasker	LINE/L2	36245741	36245892	1073	-	.	ID="RND-6_FAMILY-2000";Tend="1863";Tstart="1713";shortTE="F";uid="6fa20806-496c-4b84-90c1-17bf6bb84833"
CM019752.1	RepeatMasker	Unknown	55350438	55350767	1147	-	.	ID="RND-1_FAMILY-122";Tend="1270";Tstart="954";shortTE="F";uid="69cad4c3-1874-4665-b526-4aaa650b5a2f"
CM019752.1	RepeatMasker	Unknown	16939521	16939936	1516	-	.	ID="RND-6_FAMILY-1659";Tend="1981";Tstart="1562";shortTE="F";uid="a21c5399-eca9-4636-ac99-8fa31022f299"
CM019752.1	RepeatMasker	Unknown	9706170	9707283	7708	-	.	ID="RND-1_FAMILY-599";Tend="1990";Tstart="863";shortTE="F";uid="b17851e8-462b-4afb-945a-e8d597e96729"
CM019752.1	RepeatMasker	Unknown	54508120	54508561	3027	-	.	ID="RND-1_FAMILY-311";Tend="1754";Tstart="1305";shortTE="F";uid="98a1f1ae-14a7-404b-88ca-e96aa53e0aa4"
CM019752.1	RepeatMasker	Unknown	12105383	12105581	1056	-	.	ID="RND-1_FAMILY-103";Tend="1330";Tstart="1117";shortTE="F";uid="45350171-50f8-41f3-afff-a4709c549077"
CM019752.1	RepeatMasker	Unknown	14878051	14878268	1196	-	.	ID="RND-5_FAMILY-41";Tend="1278";Tstart="1082";shortTE="F";uid="4ea37a64-1032-44e3-b60b-2187cc972932"
CM019752.1	RepeatMasker	LTR/Gypsy	12273543	12273735	1160	-	.	ID="RND-6_FAMILY-1937";Tend="950";Tstart="749";shortTE="F";uid="0922cf8e-835b-48da-87de-630f646661fb"
CM019752.1	RepeatMasker	LINE/I	3364014	3364401	2325	-	.	ID="RND-1_FAMILY-598";Tend="1439";Tstart="1051";shortTE="F";uid="359673b0-09f5-4eb8-97dd-d41d644b114f"
CM019752.1	RepeatMasker	Unknown	47254859	47254984	519	-	.	ID="RND-5_FAMILY-3180";Tend="2147";Tstart="2031";shortTE="F";uid="03421217-99cc-4f4f-b322-7d59c3006a36"
CM019752.1	RepeatMasker	Unknown	34942582	34942769	1550	-	.	ID="RND-1_FAMILY-62";Tend="1186";Tstart="998";shortTE="F";uid="f42e6ebd-ceb2-492d-85e5-ef38bb77aa97"
CM019752.1	RepeatMasker	Unknown	11509283	11509916	422	-	.	ID="RND-1_FAMILY-55";Tend="1727";Tstart="1095";shortTE="F";uid="06449fe6-7105-4d6d-b581-de7a9bf992f5"
CM019752.1	RepeatMasker	Unknown	8774348	8774504	988	-	.	ID="RND-1_FAMILY-599";Tend="1276";Tstart="1121";shortTE="F";uid="eddf41ab-2d44-4043-83d6-604f061cc94e"
CM019752.1	RepeatMasker	Unknown	9028736	9028858	560	-	.	ID="RND-4_FAMILY-1108";Tend="1004";Tstart="890";shortTE="F";uid="5c4bc3dd-049b-4c70-adb5-bb8e0f6dbfcf"
CM019752.1	RepeatMasker	Unknown	31412173	31412562	2871	-	.	ID="RND-1_FAMILY-512";Tend="1699";Tstart="1304";shortTE="F";uid="7ac552db-b7b0-4817-9c58-fe2bf7d46263"
CM019752.1	RepeatMasker	Unknown	6490183	6490356	892	-	.	ID="RND-4_FAMILY-1358";Tend="1193";Tstart="1018";shortTE="F";uid="1655ec42-64e0-4036-90bc-cd5a6e9d3d68"
CM019752.1	RepeatMasker	Unknown	33348388	33348616	1770	-	.	ID="RND-1_FAMILY-66";Tend="1324";Tstart="1088";shortTE="F";uid="f990c827-da4b-4d97-acff-1eae163eaf4b"
CM019752.1	RepeatMasker	Unknown	52137699	52137967	1663	-	.	ID="RND-1_FAMILY-66";Tend="1324";Tstart="1029";shortTE="F";uid="0c4c727d-102d-4679-94fa-4bcf1b308a38"
CM019752.1	RepeatMasker	Unknown	51827770	51828332	1058	-	.	ID="RND-4_FAMILY-1393";Tend="1304";Tstart="752";shortTE="F";uid="42e20f84-0065-47aa-9119-984e31778587"
CM019752.1	RepeatMasker	Unknown	49973366	49973720	2878	-	.	ID="RND-6_FAMILY-5704";Tend="1200";Tstart="845";shortTE="F";uid="d0f542d1-cf22-4419-b952-748b15120268"
CM019752.1	RepeatMasker	Unknown	17733714	17734094	1838	-	.	ID="RND-5_FAMILY-1652";Tend="1218";Tstart="825";shortTE="F";uid="c51ba382-1760-4729-8720-436113c015a7"
CM019752.1	RepeatMasker	LINE/I	33937645	33937766	755	-	.	ID="RND-6_FAMILY-330";Tend="943";Tstart="822";shortTE="F";uid="c92ff8bc-1670-4977-96bf-1318c683fab8"
CM019752.1	RepeatMasker	Unknown	644749	644891	1170	-	.	ID="RND-1_FAMILY-540";Tend="2802";Tstart="2660";shortTE="F";uid="2ae6ab3a-983f-4ed6-9d12-76d2817c5bc7"
CM019752.1	RepeatMasker	Unknown	20740824	20741417	966	-	.	ID="RND-4_FAMILY-494";Tend="2157";Tstart="1544";shortTE="F";uid="d1a55eee-fc31-47f4-8087-d091af80262b"
CM019752.1	RepeatMasker	DNA/Academ-1	38490201	38490345	409	-	.	ID="RND-6_FAMILY-8612";Tend="1779";Tstart="1645";shortTE="F";uid="72f3dd59-6dcd-4b28-af97-2838237084c9"
CM019752.1	RepeatMasker	RC/Helitron	46497491	46497606	497	-	.	ID="RND-1_FAMILY-271";Tend="901";Tstart="790";shortTE="F";uid="3937f872-3a83-4d1e-b68c-ecc355dcfd4a"
CM019752.1	RepeatMasker	Unknown	41020546	41020893	2085	-	.	ID="RND-6_FAMILY-2206";Tend="1347";Tstart="996";shortTE="F";uid="cc6aff23-f9da-4b6a-be7b-04bf0abd0240"
CM019752.1	RepeatMasker	Unknown	28301410	28302650	4933	-	.	ID="RND-5_FAMILY-3180";Tend="2147";Tstart="860";shortTE="F";uid="fa620053-17ec-4a0e-abb0-3eebc521d2b0"
CM019752.1	RepeatMasker	Unknown	800533	800651	442	-	.	ID="RND-4_FAMILY-553";Tend="1164";Tstart="1054";shortTE="F";uid="004d8663-3d28-4f06-8baf-78535584f75b"
CM019752.1	RepeatMasker	Unknown	46210932	46211133	1108	-	.	ID="RND-6_FAMILY-1762";Tend="951";Tstart="749";shortTE="F";uid="9d396446-b695-47a2-bd6c-e790dd4efc13"
CM019752.1	RepeatMasker	Unknown	42034346	42034466	448	-	.	ID="RND-5_FAMILY-583";Tend="732";Tstart="607";shortTE="F";uid="9be3b62a-1e5a-4c94-a572-16e48a8e5db3"
CM019752.1	RepeatMasker	Unknown	15688682	15689005	866	-	.	ID="RND-6_FAMILY-1659";Tend="1186";Tstart="829";shortTE="F";uid="abc63c57-77d2-4961-98f4-414605654196"
CM019752.1	RepeatMasker	Unknown	28886123	28886228	425	-	.	ID="RND-6_FAMILY-1659";Tend="1147";Tstart="1044";shortTE="F";uid="8f52e60a-ffce-4219-8a00-2b70ee59bbf1"
CM019752.1	RepeatMasker	Unknown	46637698	46638472	4059	-	.	ID="RND-1_FAMILY-261";Tend="1596";Tstart="822";shortTE="F";uid="d1ef3b39-3a4e-47ee-8701-94b884d2d215"
CM019752.1	RepeatMasker	DNA/Academ-1	8577195	8577315	402	-	.	ID="RND-2_FAMILY-8";Tend="1783";Tstart="1663";shortTE="F";uid="9a69fb1f-7100-4abe-8af0-7a91aeafffa5"
CM019752.1	RepeatMasker	Unknown	9705999	9706170	678	-	.	ID="RND-6_FAMILY-1027";Tend="1191";Tstart="1017";shortTE="F";uid="8113e0e7-fbfc-4405-bedd-90cd4eea642a"
CM019752.1	RepeatMasker	LINE/I	33115106	33115437	1550	-	.	ID="RND-1_FAMILY-605";Tend="1775";Tstart="1448";shortTE="F";uid="2d14f497-8a68-49e9-b772-d7b251b4b0ab"
CM019752.1	RepeatMasker	DNA/hAT-Tip100	29637206	29638108	2166	-	.	ID="RND-1_FAMILY-486";Tend="1993";Tstart="1061";shortTE="F";uid="2c2d9c98-d831-444e-9aa8-61e7b7595329"
CM019752.1	RepeatMasker	Unknown	13483102	13483392	474	-	.	ID="RND-1_FAMILY-119";Tend="1067";Tstart="768";shortTE="F";uid="20ab4b28-580c-4f78-8386-6637ad199860"
CM019752.1	RepeatMasker	Unknown	4631076	4631519	3119	-	.	ID="RND-1_FAMILY-499";Tend="1417";Tstart="976";shortTE="F";uid="87965337-c34b-4728-b6bc-2d9d7d580fc8"
CM019752.1	RepeatMasker	DNA/TcMar-Tc1	24036928	24037243	494	-	.	ID="RND-1_FAMILY-662";Tend="1218";Tstart="860";shortTE="F";uid="f08ed78e-9cfa-4184-b3ce-e5f49fe2dabc"
CM019752.1	RepeatMasker	RC/Helitron	18720270	18720450	631	-	.	ID="RND-6_FAMILY-349";Tend="824";Tstart="644";shortTE="F";uid="2d1d3e84-01f5-4279-9ec9-930bff975455"
CM019752.1	RepeatMasker	Unknown	8457323	8457471	639	-	.	ID="RND-1_FAMILY-448";Tend="2216";Tstart="2068";shortTE="F";uid="592f0459-cd76-40af-a212-c54c362206ed"
CM019752.1	RepeatMasker	Unknown	5642145	5642509	1802	-	.	ID="RND-1_FAMILY-493";Tend="1343";Tstart="958";shortTE="F";uid="82b36a28-2a1f-4597-922a-fd6f3ccb6c01"
CM019752.1	RepeatMasker	Unknown	47953360	47953518	553	-	.	ID="RND-5_FAMILY-7137";TEgroup="ctg_1%7CRND-5_FAMILY-7137%7C9";Tend="884";Tstart="730";shortTE="T";uid="b0666b30-f0e8-4e7a-8324-e1d9f43e8d84"
CM019752.1	RepeatMasker	Unknown	12421892	12422183	666	-	.	ID="RND-1_FAMILY-52";Tend="1597";Tstart="1263";shortTE="F";uid="ee1d07b1-41ef-45a3-8aea-de389033efe7"
CM019752.1	RepeatMasker	Unknown	27120680	27120858	459	-	.	ID="RND-5_FAMILY-254";Tend="1276";Tstart="1104";shortTE="F";uid="908a7287-a46c-47eb-9b9c-370f83219b35"
CM019752.1	RepeatMasker	Unknown	33816201	33816484	2565	-	.	ID="RND-1_FAMILY-515";Tend="1259";Tstart="976";shortTE="F";uid="506fb079-61eb-461f-bb57-428cbe86fb42"
CM019752.1	RepeatMasker	Unknown	17636441	17636611	986	-	.	ID="RND-4_FAMILY-1108";Tend="1084";Tstart="906";shortTE="F";uid="c8349cf7-9709-483b-a813-9bcf3cd72460"
CM019752.1	RepeatMasker	Unknown	7006341	7006639	1091	-	.	ID="RND-6_FAMILY-1659";Tend="1160";Tstart="865";shortTE="F";uid="0ae0a8fc-56f8-4e07-863a-b420c540ac10"
CM019752.1	RepeatMasker	Unknown	3923735	3924085	567	-	.	ID="RND-6_FAMILY-1762";Tend="1130";Tstart="749";shortTE="F";uid="5cfbf3e8-c8a5-4cce-8474-269aa8e31eed"
CM019752.1	RepeatMasker	Unknown	54100893	54101021	884	-	.	ID="RND-6_FAMILY-296";Tend="1063";Tstart="934";shortTE="F";uid="7ada6db4-1cf1-43f7-b1f1-53bf7c59d6be"
CM019752.1	RepeatMasker	DNA?/hAT?	15013171	15013320	1005	-	.	ID="RND-6_FAMILY-1805";Tend="5264";Tstart="5116";shortTE="F";uid="abaf6def-77d7-4d48-be62-b317fb28c5d6"
CM019752.1	RepeatMasker	DNA/Crypton-V	39131493	39131901	1213	-	.	ID="RND-5_FAMILY-82";Tend="1356";Tstart="920";shortTE="F";uid="9d73f6dc-acc7-440c-ba6b-99ac43f39158"
CM019752.1	RepeatMasker	Unknown	35918381	35918788	921	-	.	ID="RND-6_FAMILY-1762";Tend="1627";Tstart="1302";shortTE="F";uid="e7262664-549a-4983-98d5-a996c369e011"
CM019752.1	RepeatMasker	Unknown	15929504	15929785	2407	-	.	ID="RND-1_FAMILY-299";Tend="1248";Tstart="967";shortTE="F";uid="35d973b5-d17a-45e6-8b1d-2303a56ef5ad"
CM019752.1	RepeatMasker	Unknown	8375963	8377249	6852	-	.	ID="RND-4_FAMILY-1393";Tend="2090";Tstart="789";shortTE="F";uid="8d9eb860-ab2c-411a-af1d-bab5571b3d1a"
CM019752.1	RepeatMasker	Unknown	2783854	2784036	1558	-	.	ID="RND-1_FAMILY-83";Tend="999";Tstart="818";shortTE="F";uid="91caa123-5495-479f-892f-31ea3c974d15"
CM019752.1	RepeatMasker	Unknown	7244706	7245351	2458	-	.	ID="RND-6_FAMILY-1659";Tend="1498";Tstart="833";shortTE="F";uid="dba3b634-dca4-4032-bc76-29cc4eba2767"
CM019752.1	RepeatMasker	DNA/hAT-Tip100	39248727	39249028	1972	-	.	ID="RND-1_FAMILY-531";Tend="1263";Tstart="917";shortTE="F";uid="7a81bc17-327d-4916-af1e-0c91909598f1"
CM019752.1	RepeatMasker	DNA/hAT-hATm	19588030	19588139	464	-	.	ID="rnd-6_family-493";Tend="902";Tstart="789";shortTE="F";uid="f921e58a-1d6f-47a4-8f03-6d76ca2cc6ca"
CM019752.1	RepeatMasker	Unknown	6981430	6982097	3020	-	.	ID="RND-6_FAMILY-2377";Tend="1478";Tstart="752";shortTE="F";uid="9eb4a845-bb7a-4f04-b4f5-0f5361dd4877"
CM019752.1	RepeatMasker	Unknown	42944281	42944637	564	-	.	ID="RND-1_FAMILY-52";Tend="1822";Tstart="1469";shortTE="F";uid="6c546e29-b9c2-4c50-8746-e810b79c11d2"
CM019752.1	RepeatMasker	Unknown	52379447	52379780	596	-	.	ID="RND-6_FAMILY-135";Tend="1185";Tstart="860";shortTE="F";uid="5f476616-f998-4b50-9f6f-e58e50e03282"
CM019752.1	RepeatMasker	Unknown	8946838	8947248	594	-	.	ID="RND-4_FAMILY-494";Tend="1807";Tstart="1393";shortTE="F";uid="a8446c48-4506-41ae-97ed-c74b8845d14d"
CM019752.1	RepeatMasker	DNA/Academ-1	4390816	4391326	4093	-	.	ID="RND-1_FAMILY-102";Tend="1316";Tstart="803";shortTE="F";uid="fc3c88e1-f270-49e3-ab05-7b58986cadb8"
CM019752.1	RepeatMasker	Unknown	39029389	39029833	946	-	.	ID="RND-6_FAMILY-978";Tend="1361";Tstart="930";shortTE="F";uid="3d8a1671-6705-4ae4-ad09-d5da2ee87c76"
CM019752.1	RepeatMasker	Unknown	27836060	27837307	10536	-	.	ID="RND-1_FAMILY-261";Tend="2126";Tstart="824";shortTE="F";uid="de9e52cd-f655-4c01-b563-2c1c80dc485c"
CM019752.1	RepeatMasker	Unknown	4106666	4107100	1072	-	.	ID="RND-6_FAMILY-1659";Tend="1317";Tstart="836";shortTE="F";uid="b2fa6d27-0c69-4699-b7ce-49cd2eec2c68"
CM019752.1	RepeatMasker	Unknown	54595357	54595522	774	-	.	ID="RND-6_FAMILY-4151";Tend="1429";Tstart="1242";shortTE="F";uid="a2f28f84-05ea-4321-ac1a-913c72bd7029"
CM019752.1	RepeatMasker	Unknown	37628377	37628619	562	-	.	ID="RND-1_FAMILY-352";Tend="1232";Tstart="996";shortTE="F";uid="2961cd09-5b97-4126-92f5-d0b1e215f410"
CM019752.1	RepeatMasker	Unknown	16228556	16228776	790	-	.	ID="RND-1_FAMILY-696";Tend="1800";Tstart="1620";shortTE="F";uid="3a3f613e-b1de-465c-838f-293e4403ca7f"
CM019752.1	RepeatMasker	LTR/Gypsy	437244	439462	1704	-	.	ID="GYPSY-8_TCA-I";Tend="4188";Tstart="1955";shortTE="F";uid="8bdbcd68-6a56-4675-b332-146ff8b38886"
CM019752.1	RepeatMasker	Unknown	3046167	3046354	677	-	.	ID="RND-6_FAMILY-686";Tend="1258";Tstart="1068";shortTE="F";uid="56e3fc22-b13c-411f-84de-94794ca3275c"
CM019752.1	RepeatMasker	DNA/Sola-3	5433770	5433950	935	-	.	ID="RND-1_FAMILY-714";Tend="1617";Tstart="1435";shortTE="F";uid="8dea8683-f68c-4deb-b681-ae087196146d"
CM019752.1	RepeatMasker	LINE/CR1	41034152	41034281	483	-	.	ID="RND-6_FAMILY-8057";Tend="2202";Tstart="2070";shortTE="F";uid="e87254d5-69c0-4711-8212-a14bbda61ae1"
CM019752.1	RepeatMasker	Unknown	25129767	25129901	439	-	.	ID="RND-6_FAMILY-11095";TEgroup="ctg_1%7CRND-6_FAMILY-11095%7C1";Tend="3084";Tstart="2936";shortTE="T";uid="ae4b365e-20bf-4f02-bdbe-d582bd012ba9"
CM019752.1	RepeatMasker	Unknown	4238536	4238977	2051	-	.	ID="RND-6_FAMILY-4151";Tend="1413";Tstart="960";shortTE="F";uid="3b0c596c-a552-4d76-a5e6-ec591b9297f4"
CM019752.1	RepeatMasker	Unknown	11772895	11773208	2041	-	.	ID="RND-6_FAMILY-5483";Tend="1230";Tstart="917";shortTE="F";uid="508a9f4f-5870-434d-bab5-27c308cfeec8"
CM019752.1	RepeatMasker	Unknown	1927241	1927576	413	-	.	ID="RND-1_FAMILY-639";Tend="1427";Tstart="1126";shortTE="F";uid="115eb8e5-1417-4800-a6ef-c25939d1bd4a"
CM019752.1	RepeatMasker	Unknown	24022198	24022322	746	-	.	ID="RND-1_FAMILY-274";Tend="1075";Tstart="952";shortTE="F";uid="1986c110-876e-41ef-b25c-28ee1be8189f"
CM019752.1	RepeatMasker	Unknown	9570586	9571449	5126	-	.	ID="RND-6_FAMILY-2371";Tend="2325";Tstart="1681";shortTE="F";uid="f8ec0f2a-77a6-4f92-a8cf-c34443eb9498"
CM019752.1	RepeatMasker	Unknown	38955362	38955649	2301	-	.	ID="RND-1_FAMILY-299";Tend="1252";Tstart="965";shortTE="F";uid="0b1fa06f-30fd-4b9b-978a-57e510648f61"
CM019752.1	RepeatMasker	Unknown	14107583	14108054	4995	-	.	ID="RND-6_FAMILY-306";Tend="1597";Tstart="492";shortTE="F";uid="356d8b6a-d95a-4da0-8eba-63b293f6c749"
CM019752.1	RepeatMasker	Unknown	42959899	42960120	1169	-	.	ID="RND-1_FAMILY-426";Tend="1114";Tstart="874";shortTE="F";uid="15a6e4ef-1165-4f70-9088-6f12c255d8f6"
CM019752.1	RepeatMasker	Unknown	11077322	11077714	2092	-	.	ID="RND-5_FAMILY-2531";Tend="1442";Tstart="937";shortTE="F";uid="f94711a3-37de-4693-a320-adaa5ba6614a"
CM019752.1	RepeatMasker	Unknown	45584887	45585879	1580	-	.	ID="RND-6_FAMILY-5351";Tend="1978";Tstart="982";shortTE="F";uid="ad8eb8a7-641a-42d7-aa1c-015eb9e301cd"
CM019752.1	RepeatMasker	Unknown	38031862	38032061	856	-	.	ID="RND-5_FAMILY-2111";Tend="977";Tstart="779";shortTE="F";uid="158add38-2ab3-4edb-b905-76c35e6bcf3d"
CM019752.1	RepeatMasker	Unknown	32667519	32667640	484	-	.	ID="RND-6_FAMILY-180";Tend="1249";Tstart="1115";shortTE="F";uid="40edcf62-d5c1-4268-a8bd-623660df16a6"
CM019752.1	RepeatMasker	Unknown	55042995	55043280	2381	-	.	ID="RND-1_FAMILY-62";Tend="1301";Tstart="1030";shortTE="F";uid="d646d198-8b56-490f-9a1f-0d8263b3b7ad"
CM019752.1	RepeatMasker	Unknown	5336256	5336403	517	-	.	ID="RND-4_FAMILY-162";Tend="2086";Tstart="1937";shortTE="F";uid="69b6c806-a622-4c71-9043-247ddb588c82"
CM019752.1	RepeatMasker	Unknown	8047203	8047570	3082	-	.	ID="RND-1_FAMILY-125";Tend="1241";Tstart="875";shortTE="F";uid="74cf09d0-1640-4274-8333-b4fedc75658f"
CM019752.1	RepeatMasker	Unknown	4324008	4324341	1481	-	.	ID="RND-5_FAMILY-645";Tend="1175";Tstart="860";shortTE="F";uid="716ea914-2e49-49a5-8d8a-cd9b63782547"
CM019752.1	RepeatMasker	Unknown	38097580	38097992	1195	-	.	ID="RND-6_FAMILY-1762";Tend="1722";Tstart="1016";shortTE="F";uid="4d8ea985-b43d-423d-a7b2-7f52d92db47a"
CM019752.1	RepeatMasker	Unknown	26360836	26361174	2770	-	.	ID="RND-5_FAMILY-8089";Tend="1194";Tstart="856";shortTE="F";uid="6cc2b29b-2662-4ee1-967d-e6dadec980a2"
CM019752.1	RepeatMasker	Unknown	66148	66345	686	-	.	ID="RND-6_FAMILY-1762";Tend="950";Tstart="751";shortTE="F";uid="c16d1935-f232-4816-8828-73b6f466b424"
CM019752.1	RepeatMasker	Unknown	11778499	11778627	406	-	.	ID="RND-1_FAMILY-596";Tend="1680";Tstart="1559";shortTE="F";uid="feb84c6b-3c05-4544-a6de-82e9601ee746"
CM019752.1	RepeatMasker	Unknown	30908601	30909047	2205	-	.	ID="RND-6_FAMILY-4151";Tend="1425";Tstart="964";shortTE="F";uid="04a1ddf1-04a8-41e6-bfff-a9eaa0cf2cf0"
CM019752.1	RepeatMasker	DNA/MULE-MuDR	54580268	54580963	435	-	.	ID="MUDR-1X_AP";Tend="2303";Tstart="1608";shortTE="F";uid="20b05345-1969-472e-8016-adc5141153a1"
CM019752.1	RepeatMasker	Unknown	51339653	51339937	1603	-	.	ID="RND-1_FAMILY-549";Tend="949";Tstart="587";shortTE="F";uid="6320004c-7417-4b44-9603-997b1ae985f3"
CM019752.1	RepeatMasker	DNA?/hAT?	40447532	40447754	761	-	.	ID="RND-6_FAMILY-1805";Tend="5307";Tstart="5095";shortTE="F";uid="e1c69fd5-e28c-4d86-a9f0-b35b4ece84b8"
CM019752.1	RepeatMasker	Unknown	11788045	11788214	562	-	.	ID="RND-6_FAMILY-1762";Tend="1368";Tstart="1223";shortTE="F";uid="aee9d72d-f008-4b33-b744-2d8aeb6c26e7"
CM019752.1	RepeatMasker	Unknown	4422204	4422972	6211	-	.	ID="RND-5_FAMILY-26";Tend="1699";Tstart="935";shortTE="F";uid="fd891767-2005-47e7-a54c-c7d518bc3ad9"
CM019752.1	RepeatMasker	Unknown	55878145	55878537	3062	-	.	ID="RND-1_FAMILY-137";Tend="1655";Tstart="1264";shortTE="F";uid="bc8271cb-cd63-4413-a10d-aa944893e474"
CM019752.1	RepeatMasker	Unknown	53990450	53990900	3416	-	.	ID="RND-1_FAMILY-429";Tend="1344";Tstart="894";shortTE="F";uid="72ece599-72dd-494a-8f63-84742a600806"
CM019752.1	RepeatMasker	RC/Helitron	48427246	48427564	2395	-	.	ID="RND-5_FAMILY-2216";Tend="2688";Tstart="2368";shortTE="F";uid="5786189c-e216-4875-ac3a-21e9f7df13ea"
CM019752.1	RepeatMasker	Unknown	17665170	17665342	823	-	.	ID="RND-6_FAMILY-4809";Tend="221";Tstart="40";shortTE="F";uid="8c76c1d3-0ff8-45aa-9915-1d5eb61ab5a3"
CM019752.1	RepeatMasker	Unknown	1330730	1332068	9955	-	.	ID="RND-6_FAMILY-8115";Tend="1859";Tstart="516";shortTE="F";uid="59608d14-a83c-43d1-90aa-89a6fb301817"
CM019752.1	RepeatMasker	Unknown	14734123	14734418	1764	-	.	ID="RND-5_FAMILY-337";Tend="1202";Tstart="923";shortTE="F";uid="c5e3de6d-2506-4d47-ace0-44fbed6c3e16"
CM019752.1	RepeatMasker	Unknown	46977500	46977840	623	-	.	ID="RND-1_FAMILY-55";Tend="1142";Tstart="792";shortTE="F";uid="1169287d-da45-4e97-927a-e4701c90fb8a"
CM019752.1	RepeatMasker	RC/Helitron?	10268108	10268271	580	-	.	ID="RND-5_FAMILY-2492";Tend="1887";Tstart="1727";shortTE="F";uid="620a4d0d-f143-4681-821a-cda4b89dc42f"
CM019752.1	RepeatMasker	Unknown	50811962	50812204	600	-	.	ID="RND-6_FAMILY-1762";Tend="1192";Tstart="954";shortTE="F";uid="01a18283-11a5-4bb9-9eee-f985fd905d7f"
CM019752.1	RepeatMasker	DNA/Crypton-I	42032106	42032514	2585	-	.	ID="RND-5_FAMILY-6453";Tend="1298";Tstart="889";shortTE="F";uid="917c9b1e-f57f-4cf7-bc1c-12881b41ce1f"
CM019752.1	RepeatMasker	Unknown	55661506	55661810	2508	-	.	ID="RND-6_FAMILY-9036";Tend="1450";Tstart="1147";shortTE="F";uid="43fdc79e-cc19-487e-a94d-7ef5baedd727"
CM019752.1	RepeatMasker	LTR/Pao	30196990	30199124	16212	-	.	ID="RND-1_FAMILY-616";Tend="3361";Tstart="1256";shortTE="F";uid="e52cd222-8185-49af-bd93-6f7be1647fc4"
CM019752.1	RepeatMasker	Unknown	40470012	40470383	850	-	.	ID="RND-6_FAMILY-4151";Tend="1335";Tstart="954";shortTE="F";uid="0e846c97-4ffe-4db6-9dd4-edf32c8f2dd9"
CM019752.1	RepeatMasker	Unknown	26798718	26799150	3026	-	.	ID="RND-6_FAMILY-978";Tend="1380";Tstart="947";shortTE="F";uid="06466003-d32a-4ca7-a445-0ceeba5086b9"
CM019752.1	RepeatMasker	Unknown	14841098	14841757	3635	-	.	ID="RND-4_FAMILY-494";Tend="2157";Tstart="1505";shortTE="F";uid="8b7546b7-f58f-425e-939b-0b77fbc95288"
CM019752.1	RepeatMasker	Unknown	39626932	39627144	944	-	.	ID="RND-1_FAMILY-665";Tend="1441";Tstart="1226";shortTE="F";uid="4daf2f84-b9c7-4223-881c-599e1ea1af60"
CM019752.1	RepeatMasker	LINE/Penelope	46754786	46754965	872	-	.	ID="RND-6_FAMILY-12933";Tend="993";Tstart="821";shortTE="F";uid="9c368ba3-85b3-4b4e-b115-4a36478fd278"
CM019752.1	RepeatMasker	Unknown	24254274	24254433	1159	-	.	ID="RND-1_FAMILY-216";Tend="1191";Tstart="1031";shortTE="F";uid="745b5385-9dea-458a-a482-d7745ba792b0"
CM019752.1	RepeatMasker	DNA/Academ-1	11159336	11159510	523	-	.	ID="RND-1_FAMILY-481";Tend="5590";Tstart="5428";shortTE="F";uid="f3e354d9-8215-4875-ba61-542440c6cca9"
CM019752.1	RepeatMasker	LINE/I	13128270	13128472	1301	-	.	ID="RND-5_FAMILY-379";Tend="1222";Tstart="1020";shortTE="F";uid="17067322-ef99-4c37-b1a9-fdc87a38d6b1"
CM019752.1	RepeatMasker	Unknown	28361241	28361665	945	-	.	ID="RND-6_FAMILY-3293";Tend="1415";Tstart="987";shortTE="F";uid="8b0ece9d-ee7c-40fd-8a5a-1ca5c13d01ec"
CM019752.1	RepeatMasker	Unknown	9945570	9945937	2446	-	.	ID="RND-1_FAMILY-103";Tend="1309";Tstart="942";shortTE="F";uid="5f10d9c5-59e8-4d2d-b1ec-140fb9070826"
CM019752.1	RepeatMasker	Unknown	2265987	2266305	1235	-	.	ID="RND-5_FAMILY-108";Tend="1290";Tstart="918";shortTE="F";uid="dc42186f-248a-4152-a266-9508e58e8562"
CM019752.1	RepeatMasker	DNA?/hAT?	9797753	9797899	528	-	.	ID="RND-6_FAMILY-1805";Tend="3580";Tstart="3432";shortTE="F";uid="bd33ea6b-6889-4e3d-a1f7-a3c644392616"
CM019752.1	RepeatMasker	LINE/RTE-BovB	51987720	51987901	512	-	.	ID="RND-6_FAMILY-2524";Tend="2716";Tstart="2544";shortTE="F";uid="2bf62378-58c8-488f-bc92-4bf847895180"
CM019752.1	RepeatMasker	Unknown	47389745	47389990	509	-	.	ID="RND-1_FAMILY-55";Tend="1307";Tstart="1073";shortTE="F";uid="18b988d2-ef64-4c7d-8d25-1ea19c5e8ba6"
CM019752.1	RepeatMasker	DNA/hAT-Tip100	16480190	16480611	2077	-	.	ID="RND-5_FAMILY-670";Tend="1093";Tstart="680";shortTE="F";uid="e1cda791-ec20-46f7-9468-8600474bf2b7"
CM019752.1	RepeatMasker	Unknown	1759126	1759236	485	-	.	ID="RND-5_FAMILY-4128";Tend="1189";Tstart="1085";shortTE="F";uid="9be35a65-d6b2-46e7-8d1e-66d27b71f7e7"
CM019752.1	RepeatMasker	Unknown	8340071	8340294	642	-	.	ID="RND-6_FAMILY-9251";Tend="2176";Tstart="1946";shortTE="F";uid="6d8988c5-ea61-4b13-b430-c49cb2464de0"
CM019752.1	RepeatMasker	Unknown	1614452	1614962	866	-	.	ID="RND-6_FAMILY-686";Tend="2511";Tstart="1961";shortTE="F";uid="0fd5ced2-8d8f-4ddf-bd25-a352324fb507"
CM019752.1	RepeatMasker	DNA/Sola-1	31718814	31718950	810	-	.	ID="RND-1_FAMILY-578";Tend="1128";Tstart="994";shortTE="F";uid="69beaf54-8b95-43d2-a950-584b10aa10f6"
CM019752.1	RepeatMasker	LINE/Penelope	4161016	4161374	815	-	.	ID="RND-5_FAMILY-1530";Tend="471";Tstart="132";shortTE="F";uid="82ca4781-e993-45a3-95bc-06abed92ba81"
CM019752.1	RepeatMasker	RC/Helitron?	10657194	10657821	2328	-	.	ID="RND-1_FAMILY-189";TEgroup="ctg_1%7CRND-1_FAMILY-189%7C1";Tend="1893";Tstart="1479";shortTE="F";uid="f601b92b-92fd-4874-b460-047ee9cd6370"
CM019752.1	RepeatMasker	Unknown	1299289	1299820	3328	-	.	ID="RND-6_FAMILY-7311";Tend="1647";Tstart="1123";shortTE="F";uid="d15aaccc-c8f6-45f4-9947-aa8657f11e9a"
CM019752.1	RepeatMasker	Unknown	56027743	56028106	1730	-	.	ID="RND-6_FAMILY-25";Tend="2736";Tstart="2373";shortTE="F";uid="8ee96e38-a59d-4bd9-ad4c-3798ac4d89e3"
CM019752.1	RepeatMasker	Unknown	55186909	55187118	1786	-	.	ID="RND-1_FAMILY-75";Tend="2305";Tstart="2096";shortTE="F";uid="2338a147-5ab2-4802-9e1b-0c7f4830ee0d"
CM019752.1	RepeatMasker	DNA/hAT-hATm	55338692	55338793	441	-	.	ID="RND-1_FAMILY-495";Tend="1693";Tstart="1603";shortTE="F";uid="ba541afd-3d2a-4297-b749-7dd2e8fa4653"
CM019752.1	RepeatMasker	DNA/hAT-Tip100	36776352	36777145	3821	-	.	ID="RND-5_FAMILY-670";Tend="1537";Tstart="656";shortTE="F";uid="def22402-5a20-4cfe-abd0-a96d635a5029"
CM019752.1	RepeatMasker	Unknown	7297137	7297467	1395	-	.	ID="RND-4_FAMILY-226";Tend="1132";Tstart="828";shortTE="F";uid="e7c32a85-c45a-46ae-8194-43d9e4c18a17"
CM019752.1	RepeatMasker	Unknown	15225595	15225825	1754	-	.	ID="RND-1_FAMILY-282";Tend="1160";Tstart="930";shortTE="F";uid="914d7506-957e-4984-a4d4-f759db4af402"
CM019752.1	RepeatMasker	Unknown	37974317	37975159	7010	-	.	ID="RND-5_FAMILY-2279";Tend="1570";Tstart="742";shortTE="F";uid="0a5403e5-1d2c-40aa-859b-685baf801261"
CM019752.1	RepeatMasker	Unknown	43613462	43613612	1098	-	.	ID="RND-1_FAMILY-34";Tend="1554";Tstart="1404";shortTE="F";uid="1544bf1e-c495-4245-9e24-517ddd858f4b"
CM019752.1	RepeatMasker	Unknown	813523	814158	4307	-	.	ID="RND-6_FAMILY-139";Tend="1613";Tstart="993";shortTE="F";uid="c6b09ba9-ec29-4c6b-83c6-b0841b7cb0b2"
CM019752.1	RepeatMasker	LINE/I	30702937	30703583	4857	-	.	ID="RND-6_FAMILY-6915";Tend="1912";Tstart="1257";shortTE="F";uid="12693e2e-4cd8-46cb-8467-5363ca66ffb9"
CM019752.1	RepeatMasker	Unknown	14039947	14040396	3144	-	.	ID="RND-6_FAMILY-3069";Tend="1291";Tstart="840";shortTE="F";uid="626c0470-0de1-4690-98df-3cf577aa5160"
CM019752.1	RepeatMasker	Unknown	19247790	19248423	4524	-	.	ID="RND-6_FAMILY-9590";Tend="1477";Tstart="838";shortTE="F";uid="663dae91-7111-47a7-9fd3-61e3fa4a9853"
CM019752.1	RepeatMasker	Unknown	6075556	6076064	1840	-	.	ID="RND-5_FAMILY-7137";Tend="1785";Tstart="1290";shortTE="F";uid="c9df81f7-95a5-47cc-9565-d45ba0e05ec0"
CM019752.1	RepeatMasker	LINE/I	8322461	8322635	641	-	.	ID="RND-6_FAMILY-330";Tend="1016";Tstart="845";shortTE="F";uid="19c7d63e-909e-45a0-aff6-9680a83cd7d6"
CM019752.1	RepeatMasker	Unknown	50875296	50876581	10958	-	.	ID="RND-4_FAMILY-15";Tend="2093";Tstart="809";shortTE="F";uid="c21bf174-9a0f-4fd1-afb3-70f01e7c867e"
CM019752.1	RepeatMasker	Unknown	4721991	4722301	2535	-	.	ID="RND-6_FAMILY-646";Tend="1284";Tstart="971";shortTE="F";uid="eebfff76-1342-40b4-bd89-addf60a7291d"
CM019752.1	RepeatMasker	Unknown	40838896	40839055	702	-	.	ID="RND-5_FAMILY-433";Tend="1152";Tstart="993";shortTE="F";uid="a49ebd13-942e-438e-8614-cfe1b8f5e91b"
CM019752.1	RepeatMasker	Unknown	1130926	1131091	413	-	.	ID="RND-6_FAMILY-5892";Tend="2545";Tstart="2375";shortTE="F";uid="d7ac78cb-d363-4194-9c5b-75f6a2066fc4"
CM019752.1	RepeatMasker	DNA?/hAT?	47370015	47370782	1227	-	.	ID="RND-6_FAMILY-2615";Tend="2307";Tstart="1585";shortTE="F";uid="9fa42609-55f2-4e86-a156-bd17f12fde00"
CM019752.1	RepeatMasker	Unknown	40972942	40973180	787	-	.	ID="RND-4_FAMILY-553";Tend="1278";Tstart="1042";shortTE="F";uid="c3a7c246-e8dc-4153-85c8-42372d251128"
CM019752.1	RepeatMasker	Unknown	7321687	7321862	1277	-	.	ID="RND-5_FAMILY-3894";Tend="1349";Tstart="1170";shortTE="F";uid="4ea54dcc-99f6-4a7d-8eea-f1fd0bd4bc09"
CM019752.1	RepeatMasker	Unknown	16566814	16567947	2958	-	.	ID="RND-1_FAMILY-261";Tend="1993";Tstart="816";shortTE="F";uid="4f6dfab3-d8a7-4ab8-8724-4896b33f7b6e"
CM019752.1	RepeatMasker	Unknown	28643728	28644155	1835	-	.	ID="RND-4_FAMILY-2511";Tend="1227";Tstart="817";shortTE="F";uid="71e12378-2c29-49c3-af64-39e16079261c"
CM019752.1	RepeatMasker	DNA/Sola-3	46305975	46306085	432	-	.	ID="RND-1_FAMILY-714";Tend="3203";Tstart="3093";shortTE="F";uid="d6ee3f41-353e-4202-8ac8-eab7fe8ff24a"
CM019752.1	RepeatMasker	Unknown	6174736	6174914	492	-	.	ID="RND-6_FAMILY-588";Tend="999";Tstart="783";shortTE="F";uid="cd116189-38ea-4cde-a459-e950d89d6c23"
CM019752.1	RepeatMasker	Unknown	14221691	14221953	1445	-	.	ID="RND-5_FAMILY-1912";Tend="1096";Tstart="841";shortTE="F";uid="a6b8b40d-6ddf-4d4b-8ec3-4daf8b689684"
CM019752.1	RepeatMasker	Unknown	50382594	50383293	5563	-	.	ID="RND-1_FAMILY-137";Tend="1655";Tstart="948";shortTE="F";uid="2f5f0c77-8766-457c-8b68-2d8be1128d10"
CM019752.1	RepeatMasker	Unknown	46694676	46695621	2798	-	.	ID="RND-6_FAMILY-2517";Tend="2130";Tstart="1150";shortTE="F";uid="424435ce-6b64-4ae6-b79e-dc45c30366e4"
CM019752.1	RepeatMasker	Unknown	3814345	3814625	1832	-	.	ID="RND-5_FAMILY-126";Tend="1054";Tstart="749";shortTE="F";uid="2fe4cd52-4a9e-4e0e-b743-c98f15f2472c"
CM019752.1	RepeatMasker	DNA/hAT-Tip100	48353844	48353957	596	-	.	ID="RND-4_FAMILY-566";Tend="922";Tstart="796";shortTE="F";uid="66bc1dc1-8902-4e70-b43e-bf63b96ce98d"
CM019752.1	RepeatMasker	Unknown	56021611	56024021	16847	-	.	ID="RND-5_FAMILY-1912";Tend="2409";Tstart="55";shortTE="F";uid="6de13a99-a5ab-4afb-bd4c-e380b8b3b9bb"
CM019752.1	RepeatMasker	Unknown	20206637	20206933	679	-	.	ID="RND-1_FAMILY-645";Tend="1278";Tstart="984";shortTE="F";uid="d4b96aa7-bb33-4bf9-a8d0-04b6b9d5c436"
CM019752.1	RepeatMasker	Unknown	47651372	47652752	10574	-	.	ID="RND-4_FAMILY-672";TEgroup="ctg_1%7CRND-4_FAMILY-672%7C6";Tend="2121";Tstart="761";shortTE="F";uid="b4ee7eb5-d309-4401-b529-142fcca36b0b"
CM019752.1	RepeatMasker	LINE/R1	24292356	24293295	3639	-	.	ID="RND-1_FAMILY-222";Tend="1863";Tstart="871";shortTE="F";uid="a5554b6a-3e28-472f-9a9c-dd70a9ee598b"
CM019752.1	RepeatMasker	DNA/hAT-Ac	1469814	1470215	1888	-	.	ID="RND-6_FAMILY-2385";Tend="999";Tstart="614";shortTE="F";uid="c42f6740-beb5-44f7-bd72-ea1a1423fcbb"
CM019752.1	RepeatMasker	RC/Helitron	15703619	15703833	1093	-	.	ID="RND-6_FAMILY-2528";Tend="1294";Tstart="1084";shortTE="F";uid="74f6325d-0594-43b2-9530-4a27faf8a8aa"
CM019752.1	RepeatMasker	DNA/Sola-1	12070931	12071140	877	-	.	ID="RND-1_FAMILY-578";Tend="1485";Tstart="1253";shortTE="F";uid="a1b3f151-220d-4139-97eb-3728beedbe67"
CM019752.1	RepeatMasker	Unknown	1886804	1886948	552	-	.	ID="RND-1_FAMILY-195";Tend="1018";Tstart="889";shortTE="F";uid="e85d7a33-9e29-4372-adad-6f36eaed36d0"
CM019752.1	RepeatMasker	Unknown	15281781	15282878	2796	-	.	ID="RND-6_FAMILY-864";Tend="2381";Tstart="1237";shortTE="F";uid="6e912693-b4ec-4592-b011-3bc6bf88f148"
CM019752.1	RepeatMasker	Unknown	8935046	8935273	680	-	.	ID="RND-4_FAMILY-1108";Tend="1092";Tstart="906";shortTE="F";uid="fc5e59f1-b9fa-4c17-a953-d4fd51a8f048"
CM019752.1	RepeatMasker	DNA/hAT-Tip100	53953111	53953352	554	-	.	ID="RND-6_FAMILY-4941";Tend="1970";Tstart="1753";shortTE="F";uid="955c4131-036c-4142-8d8c-45584a3f436e"
CM019752.1	RepeatMasker	LINE/I	12177583	12177705	427	-	.	ID="RND-1_FAMILY-397";Tend="2768";Tstart="2620";shortTE="F";uid="3dab4ced-0ac4-45d0-86e7-53f979103495"
CM019752.1	RepeatMasker	Unknown	32224343	32225274	7100	-	.	ID="RND-5_FAMILY-1971";Tend="1665";Tstart="728";shortTE="F";uid="54b2d8f9-3e2e-4aa6-a144-f4c883610685"
CM019752.1	RepeatMasker	Unknown	25099382	25099947	1013	-	.	ID="RND-6_FAMILY-1972";TEgroup="ctg_1%7CRND-6_FAMILY-1972%7C1";Tend="1631";Tstart="847";shortTE="F";uid="a8465d2d-255f-4c02-bf33-e58063e6a1c7"
CM019752.1	RepeatMasker	Unknown	48062754	48063031	2097	-	.	ID="RND-1_FAMILY-226";Tend="1182";Tstart="894";shortTE="F";uid="15deca8a-b961-46e2-ab95-ce0f04782709"
CM019752.1	RepeatMasker	Unknown	19351018	19351445	473	-	.	ID="RND-6_FAMILY-2298";Tend="1215";Tstart="781";shortTE="F";uid="af86e800-84c4-4ee5-9bb8-62763ab70c85"
CM019752.1	RepeatMasker	Unknown	13708843	13709020	702	-	.	ID="RND-6_FAMILY-306";Tend="1939";Tstart="1735";shortTE="F";uid="d059e56d-d68e-4854-860d-0a9abed903d0"
CM019752.1	RepeatMasker	DNA/Academ-1	52017089	52017286	819	-	.	ID="RND-1_FAMILY-221";Tend="885";Tstart="674";shortTE="F";uid="33ea0418-4aab-43ea-b55e-23e9a3bc8c95"
CM019752.1	RepeatMasker	Unknown	1853382	1853622	1663	-	.	ID="RND-4_FAMILY-494";Tend="1736";Tstart="1382";shortTE="F";uid="85bc715a-c337-455f-8b4e-4c81e338f7a4"
CM019752.1	RepeatMasker	Unknown	31086988	31087288	2609	-	.	ID="RND-1_FAMILY-62";Tend="1300";Tstart="1000";shortTE="F";uid="dc148745-b969-4f1e-82b0-1b0b3109a14c"
CM019752.1	RepeatMasker	Unknown	54054015	54054404	3283	-	.	ID="RND-1_FAMILY-613";Tend="1325";Tstart="936";shortTE="F";uid="294bae33-8141-4947-9152-cb3dfb572418"
CM019752.1	RepeatMasker	LINE	7278321	7278545	1708	-	.	ID="RND-6_FAMILY-6870";Tend="1294";Tstart="1069";shortTE="F";uid="96179799-1f30-460e-b1e9-1da900cc7abe"
CM019752.1	RepeatMasker	DNA/Kolobok-Hydra	50487238	50487387	1216	-	.	ID="RND-5_FAMILY-2272";Tend="1118";Tstart="969";shortTE="F";uid="8c627bdd-c2b2-4f2c-99c5-b81bb43a9d49"
CM019752.1	RepeatMasker	Unknown	52935629	52935826	420	-	.	ID="RND-6_FAMILY-1985";Tend="2296";Tstart="2114";shortTE="F";uid="eb7fda05-0357-4085-adfa-6f66c1926b5d"
CM019752.1	RepeatMasker	Unknown	17347880	17348125	590	-	.	ID="RND-6_FAMILY-864";Tend="1069";Tstart="815";shortTE="F";uid="95fc14a8-2280-48c3-a321-2ba4da931197"
CM019752.1	RepeatMasker	Unknown	54729368	54729733	2900	-	.	ID="RND-1_FAMILY-688";Tend="919";Tstart="553";shortTE="F";uid="22df9755-6d22-4d95-8ec9-3c9e8eb400e1"
CM019752.1	RepeatMasker	Unknown	32884825	32885130	901	-	.	ID="RND-1_FAMILY-505";Tend="1498";Tstart="1159";shortTE="F";uid="09982d2d-d121-4b8d-b399-c64693d2aa93"
CM019752.1	RepeatMasker	Unknown	45344238	45344342	588	-	.	ID="RND-6_FAMILY-588";Tend="967";Tstart="874";shortTE="F";uid="8b23ad20-5005-4340-908f-01784a6300d8"
CM019752.1	RepeatMasker	Unknown	1277049	1277180	812	-	.	ID="RND-6_FAMILY-4264";Tend="1231";Tstart="1108";shortTE="F";uid="c7aeb534-539d-4290-8b01-395f5e530507"
CM019752.1	RepeatMasker	DNA/Academ-1	36348274	36348633	1341	-	.	ID="RND-1_FAMILY-221";Tend="1215";Tstart="855";shortTE="F";uid="d522d5cf-dbb6-4492-b4f1-cbc55155bac1"
CM019752.1	RepeatMasker	Unknown	35027884	35028293	1099	-	.	ID="RND-1_FAMILY-439";Tend="1407";Tstart="956";shortTE="F";uid="9d85182a-cf85-42a5-ae3c-541e77b2ed9a"
CM019752.1	RepeatMasker	Unknown	6010630	6010911	2266	-	.	ID="RND-1_FAMILY-299";Tend="1248";Tstart="967";shortTE="F";uid="94e8e023-6b9f-480d-ad48-aa1946ffa977"
CM019752.1	RepeatMasker	Unknown	38109704	38110129	2829	-	.	ID="RND-1_FAMILY-190";Tend="1189";Tstart="731";shortTE="F";uid="a61d0f98-d95a-4434-a39d-32488895261f"
CM019752.1	RepeatMasker	Unknown	28245376	28245996	3042	-	.	ID="RND-6_FAMILY-1659";Tend="1517";Tstart="828";shortTE="F";uid="56ca3229-b5c7-4f9b-8514-18e59e431f96"
CM019752.1	RepeatMasker	Unknown	43519896	43520120	939	-	.	ID="RND-1_FAMILY-52";Tend="1609";Tstart="1353";shortTE="F";uid="b73a0a2f-834d-460e-a274-53ecc8a34a0a"
CM019752.1	RepeatMasker	Unknown	31490636	31491130	752	-	.	ID="RND-5_FAMILY-7137";Tend="1702";Tstart="1209";shortTE="F";uid="820c8cef-15c3-43ab-8400-fa4bb9f4b2d3"
CM019752.1	RepeatMasker	Unknown	39595175	39595397	1286	-	.	ID="RND-6_FAMILY-7043";Tend="1135";Tstart="897";shortTE="F";uid="0c35c168-fa94-49b1-9de3-f9726a6f4db6"
CM019752.1	RepeatMasker	Unknown	4827674	4827976	1892	-	.	ID="RND-6_FAMILY-646";Tend="1364";Tstart="971";shortTE="F";uid="50105cb7-e709-4893-9724-bd6d2bdeff60"
CM019752.1	RepeatMasker	DNA/Academ-1	1469618	1469815	812	-	.	ID="RND-5_FAMILY-4426";Tend="2134";Tstart="1919";shortTE="F";uid="7c202acf-1147-4617-aafb-cbe6b60081dc"
CM019752.1	RepeatMasker	RC/Helitron	20496316	20496638	1974	-	.	ID="RND-5_FAMILY-2216";Tend="1975";Tstart="1636";shortTE="F";uid="df5ab5d7-c07c-4443-a737-5452e16f505c"
CM019752.1	RepeatMasker	Unknown	27030907	27031111	1246	-	.	ID="RND-6_FAMILY-2860";Tend="1161";Tstart="957";shortTE="F";uid="18eaa357-fa3d-4474-9d37-abedcbbbf812"
CM019752.1	RepeatMasker	Unknown	20680757	20680970	3630	-	.	ID="RND-6_FAMILY-1762";Tend="1868";Tstart="1047";shortTE="F";uid="f5d20d14-3747-49d3-a387-0b978c493e7c"
CM019752.1	RepeatMasker	DNA/hAT-hATm	42886380	42887002	5316	-	.	ID="RND-6_FAMILY-6978";Tend="2871";Tstart="2255";shortTE="F";uid="d27ccdec-e81e-4b4b-8764-20ee5ea76957"
CM019752.1	RepeatMasker	Unknown	23299033	23299587	2714	-	.	ID="RND-5_FAMILY-3180";Tend="1394";Tstart="851";shortTE="F";uid="b491320f-7baf-4518-a0e8-81746dced4f2"
CM019752.1	RepeatMasker	Unknown	5023087	5023609	4039	-	.	ID="RND-1_FAMILY-257";Tend="1497";Tstart="975";shortTE="F";uid="91a05806-3572-4c4c-9b49-9fa3fd70b798"
CM019752.1	RepeatMasker	Unknown	8527041	8527339	416	-	.	ID="RND-6_FAMILY-2860";Tend="1250";Tstart="958";shortTE="F";uid="77c8ce2e-af5f-4f45-b132-969eb41ad9f6"
CM019752.1	RepeatMasker	LINE/L2	39966367	39966507	412	-	.	ID="RND-6_FAMILY-1534";Tend="2844";Tstart="2705";shortTE="F";uid="4dcf1b99-0c08-4195-a97c-8e85b6d4d9c0"
CM019752.1	RepeatMasker	Unknown	15678414	15678639	1882	-	.	ID="RND-4_FAMILY-1393";Tend="2077";Tstart="1837";shortTE="F";uid="a9b45549-cc1e-42e7-bcd1-af279b028b21"
CM019752.1	RepeatMasker	RC/Helitron	53748502	53749025	3391	-	.	ID="RND-1_FAMILY-355";Tend="1307";Tstart="784";shortTE="F";uid="40712a94-7218-46e7-baae-0b4d4a523b90"
CM019752.1	RepeatMasker	Unknown	10249067	10249622	847	-	.	ID="RND-5_FAMILY-7137";Tend="1721";Tstart="1031";shortTE="F";uid="29cf8ea2-3074-4687-8580-0731df619667"
CM019752.1	RepeatMasker	Unknown	20646688	20646812	571	-	.	ID="RND-5_FAMILY-1931";Tend="443";Tstart="324";shortTE="F";uid="0d1a9ada-6afa-452e-a390-8d5499225a18"
CM019752.1	RepeatMasker	Unknown	13153207	13153329	562	-	.	ID="RND-5_FAMILY-7137";Tend="911";Tstart="728";shortTE="F";uid="1994f711-1fc2-41f2-af96-0cf700738db2"
CM019752.1	RepeatMasker	Unknown	9262711	9262893	738	-	.	ID="RND-1_FAMILY-596";Tend="1690";Tstart="1505";shortTE="F";uid="ddcb75a6-3996-4548-b71a-958430b9dbd2"
CM019752.1	RepeatMasker	Unknown	30533829	30534368	1257	-	.	ID="RND-1_FAMILY-52";Tend="1685";Tstart="1042";shortTE="F";uid="e4c81ef9-c8a2-49e3-9995-70809d162f30"
CM019752.1	RepeatMasker	Unknown	13045726	13045936	1578	-	.	ID="RND-1_FAMILY-178";Tend="1245";Tstart="1031";shortTE="F";uid="101e713c-4314-455b-852a-9b1694d824c0"
CM019752.1	RepeatMasker	Unknown	3062744	3062844	862	-	.	ID="RND-1_FAMILY-555";Tend="948";Tstart="848";shortTE="F";uid="2da9c6fd-b6bf-4db3-9417-121c01cbbeec"
CM019752.1	RepeatMasker	Unknown	25310293	25311208	2300	-	.	ID="RND-5_FAMILY-3180";Tend="1948";Tstart="1001";shortTE="F";uid="252a7ab4-6050-4e12-8ca4-bf0873055f8c"
CM019752.1	RepeatMasker	Unknown	31682679	31682840	975	-	.	ID="RND-5_FAMILY-5768";Tend="1050";Tstart="895";shortTE="F";uid="1306d39c-3fce-4c8a-8c58-da71ece0283b"
CM019752.1	RepeatMasker	Unknown	24652687	24652797	478	-	.	ID="RND-6_FAMILY-2298";Tend="868";Tstart="758";shortTE="F";uid="31bdd5ed-6818-49ef-ad7f-d71ee594db20"
CM019752.1	RepeatMasker	DNA/hAT-hATm	46999507	47000499	7633	-	.	ID="RND-6_FAMILY-493";Tend="2606";Tstart="1660";shortTE="F";uid="aa692ef6-d02d-41b9-877b-f5cf6c2af406"
CM019752.1	RepeatMasker	Unknown	17887322	17887481	783	-	.	ID="RND-6_FAMILY-2503";Tend="330";Tstart="154";shortTE="F";uid="a428d7a0-dc04-48d7-bfee-b014d73f20e8"
CM019752.1	RepeatMasker	LINE/I	31735287	31735387	522	-	.	ID="RND-1_FAMILY-341";Tend="1584";Tstart="1486";shortTE="F";uid="01a817d3-b7eb-4e49-894f-3e6833ce577a"
CM019752.1	RepeatMasker	Unknown	4418526	4418962	3202	-	.	ID="RND-6_FAMILY-4264";Tend="1230";Tstart="763";shortTE="F";uid="a9eecfe9-fe8e-450f-8f9f-49e8129b394a"
CM019752.1	RepeatMasker	Unknown	43070027	43070219	1557	-	.	ID="RND-1_FAMILY-291";Tend="1150";Tstart="965";shortTE="F";uid="7348f256-d1ed-41d0-a6f5-59c8a2da23db"
CM019752.1	RepeatMasker	LINE/I	31508249	31508520	1032	-	.	ID="RND-6_FAMILY-209";Tend="1137";Tstart="834";shortTE="F";uid="71d7f404-ebcd-40e9-b4c7-d8a070532d01"
CM019752.1	RepeatMasker	Unknown	16165000	16165161	656	-	.	ID="RND-6_FAMILY-966";Tend="1105";Tstart="934";shortTE="F";uid="846b551a-9a07-4dbe-a349-67465f416606"
CM019752.1	RepeatMasker	Unknown	33771645	33773275	6951	-	.	ID="RND-5_FAMILY-3727";Tend="2575";Tstart="954";shortTE="F";uid="c6434f2b-52cf-4ece-8f50-b4fc751e5c15"
CM019752.1	RepeatMasker	Unknown	35873692	35873946	1902	-	.	ID="RND-5_FAMILY-6510";Tend="1169";Tstart="915";shortTE="F";uid="7186dbff-65a2-48f5-bae6-3162455e1866"
CM019752.1	RepeatMasker	Unknown	25420680	25420836	501	-	.	ID="RND-5_FAMILY-1912";Tend="592";Tstart="434";shortTE="F";uid="77412494-5d38-4a1e-9926-91d7d0e1dbdc"
CM019752.1	RepeatMasker	LINE/CR1	3218966	3219276	2483	-	.	ID="RND-1_FAMILY-335";Tend="1100";Tstart="792";shortTE="F";uid="028c5b3f-e8ea-4ab0-8951-67a0bed475b3"
CM019752.1	RepeatMasker	Unknown	11961203	11961343	571	-	.	ID="RND-6_FAMILY-966";Tend="1098";Tstart="951";shortTE="F";uid="0dbe2c74-13c3-45ad-8465-f516e02fb771"
CM019752.1	RepeatMasker	Unknown	35344685	35344909	529	-	.	ID="RND-1_FAMILY-350";Tend="1238";Tstart="1004";shortTE="F";uid="4f4b313e-b2bc-482a-bf09-853fe4467227"
CM019752.1	RepeatMasker	LINE/I	20110397	20110624	1552	-	.	ID="RND-1_FAMILY-433";Tend="1647";Tstart="1422";shortTE="F";uid="d7e24fe8-e2fc-494c-9f53-d6ea7564ee7c"
CM019752.1	RepeatMasker	Unknown	47006262	47007551	11441	-	.	ID="RND-5_FAMILY-1841";Tend="2192";Tstart="901";shortTE="F";uid="78aad426-919d-4f5e-b1da-b527e2f07886"
CM019752.1	RepeatMasker	Unknown	45910315	45910831	4352	-	.	ID="RND-1_FAMILY-257";Tend="1495";Tstart="980";shortTE="F";uid="8f3753b4-ebf2-41b2-92a8-9cb40e85b434"
CM019752.1	RepeatMasker	Unknown	25981947	25982597	3870	-	.	ID="RND-1_FAMILY-106";Tend="1584";Tstart="937";shortTE="F";uid="bb60b9f0-15dc-469d-b358-7d5aa5f8bf36"
CM019752.1	RepeatMasker	Unknown	34601742	34602759	8385	-	.	ID="RND-1_FAMILY-184";Tend="1802";Tstart="743";shortTE="F";uid="5cb9c774-0f97-4d57-a160-29347690583b"
CM019752.1	RepeatMasker	Unknown	5707184	5707460	1478	-	.	ID="RND-1_FAMILY-311";Tend="1267";Tstart="988";shortTE="F";uid="deb1fc22-bbe4-414b-8806-6a62cb3b0489"
CM019752.1	RepeatMasker	Unknown	47946341	47946665	843	-	.	ID="RND-6_FAMILY-2517";Tend="1966";Tstart="1629";shortTE="F";uid="4983aa27-aca8-4972-89d6-e77e42d49c10"
CM019752.1	RepeatMasker	Unknown	21517059	21517250	1190	-	.	ID="RND-1_FAMILY-103";Tend="1134";Tstart="942";shortTE="F";uid="e6564854-e3ae-4beb-9865-f108975c8095"
CM019752.1	RepeatMasker	Unknown	50399407	50399511	440	-	.	ID="RND-1_FAMILY-261";Tend="979";Tstart="877";shortTE="F";uid="f350ad61-1375-45a0-889b-3a755a066764"
CM019752.1	RepeatMasker	DNA/Sola-1	5896205	5896726	3337	-	.	ID="RND-1_FAMILY-578";Tend="1490";Tstart="930";shortTE="F";uid="290d77cf-97fe-467e-a80b-19291e1bc770"
CM019752.1	RepeatMasker	Unknown	33992723	33993682	3558	-	.	ID="RND-1_FAMILY-52";Tend="1796";Tstart="883";shortTE="F";uid="c160912b-b5c1-4568-8777-874f7dbf34b9"
CM019752.1	RepeatMasker	Unknown	38452989	38453121	606	-	.	ID="RND-6_FAMILY-180";Tend="1122";Tstart="989";shortTE="F";uid="01bd5449-ead3-468b-89b1-3d6e52a9cad9"
CM019752.1	RepeatMasker	DNA/Maverick	36467640	36467946	567	-	.	ID="POLINTON-1_TC";Tend="9966";Tstart="9662";shortTE="F";uid="adc25edb-c1a7-4f15-9788-24cfc1852b8b"
CM019752.1	RepeatMasker	DNA/MULE-NOF	32097486	32097720	1127	-	.	ID="RND-6_FAMILY-6851";Tend="448";Tstart="177";shortTE="F";uid="30a5e458-d266-46cf-94bb-6870965bb522"
CM019752.1	RepeatMasker	RC/Helitron	48376715	48376828	546	-	.	ID="RND-1_FAMILY-375";Tend="2444";Tstart="2328";shortTE="F";uid="8eb7aafd-fa3f-4137-8049-7fcd51e40797"
CM019752.1	RepeatMasker	Unknown	1477079	1477276	1343	-	.	ID="RND-6_FAMILY-588";Tend="2262";Tstart="2079";shortTE="F";uid="025e4469-4e94-4c0e-baad-5940e042dd05"
CM019752.1	RepeatMasker	Unknown	41804009	41804161	567	-	.	ID="RND-5_FAMILY-26";Tend="1869";Tstart="1463";shortTE="F";uid="e53eb33b-4aa3-4729-8db4-1b4f357e1b87"
CM019752.1	RepeatMasker	LINE/CR1	8628742	8629375	1267	-	.	ID="RND-6_FAMILY-7067";Tend="1254";Tstart="589";shortTE="F";uid="e08411b7-d984-44b2-bbae-015fa8288443"
CM019752.1	RepeatMasker	Unknown	26198805	26199139	578	-	.	ID="RND-6_FAMILY-306";Tend="2124";Tstart="1752";shortTE="F";uid="d49f0a40-9132-44f0-a829-da7de561d6ea"
CM019752.1	RepeatMasker	LINE/I	19308710	19310282	1888	-	.	ID="RND-6_FAMILY-519";Tend="2644";Tstart="1075";shortTE="F";uid="a4a342ec-aee4-48d0-8cfb-c8c138bc9cdd"
CM019752.1	RepeatMasker	DNA/hAT-Tip100	4051735	4051896	1267	-	.	ID="RND-1_FAMILY-39";Tend="1045";Tstart="884";shortTE="F";uid="5b3dd6fc-aaa2-421f-a4eb-4904c84b7f99"
CM019752.1	RepeatMasker	Unknown	50040595	50041843	10987	-	.	ID="RND-6_FAMILY-1226";Tend="2065";Tstart="817";shortTE="F";uid="d946ff5b-f2fb-4f57-b509-6d93d020cc28"
CM019752.1	RepeatMasker	Unknown	22986747	22987374	4242	-	.	ID="RND-5_FAMILY-923";Tend="1417";Tstart="765";shortTE="F";uid="9b5c1f1c-86e7-45c5-89cd-d80977d8bcab"
CM019752.1	RepeatMasker	DNA/hAT	43498279	43498608	742	-	.	ID="RND-5_FAMILY-2328";Tend="610";Tstart="285";shortTE="F";uid="5967cc12-3e76-4b25-bed1-b09a45aa2858"
CM019752.1	RepeatMasker	Unknown	48368860	48369442	2061	-	.	ID="RND-4_FAMILY-494";Tend="2127";Tstart="1507";shortTE="F";uid="f1561cf2-c35d-49f0-acd5-d465fc93e815"
CM019752.1	RepeatMasker	Unknown	51872729	51872915	1448	-	.	ID="RND-5_FAMILY-5291";Tend="1583";Tstart="1379";shortTE="F";uid="4c096400-45f9-4638-887f-ac85adbd4e8a"
CM019752.1	RepeatMasker	Unknown	32187905	32188187	869	-	.	ID="RND-5_FAMILY-8149";Tend="1222";Tstart="943";shortTE="F";uid="7fa67826-f261-4f3b-831b-4a32539811e6"
CM019752.1	RepeatMasker	Unknown	32007254	32007483	434	-	.	ID="RND-4_FAMILY-494";Tend="1585";Tstart="1369";shortTE="F";uid="267d25a5-12d4-4cf2-99a5-4d536e0f18e2"
CM019752.1	RepeatMasker	Unknown	19248722	19249024	2195	-	.	ID="RND-5_FAMILY-2038";Tend="1573";Tstart="1269";shortTE="F";uid="54bfad0b-5cfa-462c-80f5-76e4c41b0dcb"
CM019752.1	RepeatMasker	Unknown	18631369	18631654	484	-	.	ID="RND-6_FAMILY-5342";Tend="341";Tstart="52";shortTE="F";uid="cfb9195b-742c-4280-b936-2aed1fce4e66"
CM019752.1	RepeatMasker	Unknown	7901205	7901435	434	-	.	ID="RND-6_FAMILY-4809";Tend="1853";Tstart="1631";shortTE="F";uid="33f5e91d-f903-4ba8-8d32-125e6ab6df23"
CM019752.1	RepeatMasker	Unknown	3936869	3937113	1216	-	.	ID="RND-5_FAMILY-645";Tend="1143";Tstart="901";shortTE="F";uid="e1f905aa-deb1-473f-bd86-65945030f26f"
CM019752.1	RepeatMasker	DNA/TcMar-Tc1	28093457	28094009	529	-	.	ID="mariner-66_lmi";Tend="861";Tstart="566";shortTE="F";uid="4e3db215-16a1-434a-8f60-a9d48e44525b"
CM019752.1	RepeatMasker	DNA/Academ-1	47218811	47219257	2218	-	.	ID="RND-5_FAMILY-4426";Tend="2919";Tstart="2488";shortTE="F";uid="3d4c889c-31eb-43ff-b977-ced766485ec6"
CM019752.1	RepeatMasker	Unknown	11006453	11006614	495	-	.	ID="RND-5_FAMILY-1529";Tend="2225";Tstart="2070";shortTE="F";uid="a6b04b04-fb4f-4130-8360-bf97d2befede"
CM019752.1	RepeatMasker	Unknown	7812552	7812713	747	-	.	ID="RND-5_FAMILY-2111";Tend="1694";Tstart="1529";shortTE="F";uid="8e907597-7ac6-48c4-96ce-929ef7db1c3e"
CM019752.1	RepeatMasker	DNA	34942756	34943211	3231	-	.	ID="RND-1_FAMILY-527";Tend="1399";Tstart="953";shortTE="F";uid="5c8e8eab-691e-4876-ac7e-ade13e2434be"
CM019752.1	RepeatMasker	Unknown	14141022	14141154	651	-	.	ID="RND-6_FAMILY-3871";Tend="1128";Tstart="996";shortTE="F";uid="7e8b33cb-3590-4198-ab44-116a2c842118"
CM019752.1	RepeatMasker	Unknown	14268735	14269423	3677	-	.	ID="RND-6_FAMILY-306";Tend="1975";Tstart="1286";shortTE="F";uid="15d2c124-b119-4e23-bee2-82774ef27143"
CM019752.1	RepeatMasker	Unknown	50159531	50159631	677	-	.	ID="RND-1_FAMILY-125";Tend="973";Tstart="872";shortTE="F";uid="5756ed65-e755-48af-8c2c-b695cfeb5e05"
CM019752.1	RepeatMasker	Unknown	37752848	37753176	473	-	.	ID="RND-6_FAMILY-760";Tend="1392";Tstart="1055";shortTE="F";uid="1b9a4978-154b-47f8-8934-477a4854151a"
CM019752.1	RepeatMasker	Unknown	29377402	29378263	6744	-	.	ID="RND-6_FAMILY-2371";Tend="2321";Tstart="1459";shortTE="F";uid="89b77175-45aa-474d-be24-5bea4c34d3ee"
CM019752.1	RepeatMasker	Unknown	41380553	41380718	679	-	.	ID="RND-6_FAMILY-4768";Tend="1199";Tstart="1030";shortTE="F";uid="9c878afb-0525-4519-9e88-567419fee6f3"
CM019752.1	RepeatMasker	DNA/hAT-Tip100	16245151	16245295	551	-	.	ID="RND-1_FAMILY-39";Tend="1185";Tstart="1043";shortTE="F";uid="05f6dfd2-a249-42a7-b111-ef4b077a4586"
CM019752.1	RepeatMasker	Unknown	15056513	15056726	1112	-	.	ID="RND-1_FAMILY-103";Tend="1340";Tstart="1130";shortTE="F";uid="cadc7a82-16b5-44c4-b110-a0580a90e7d6"
CM019752.1	RepeatMasker	RC/Helitron?	8697899	8698728	2281	-	.	ID="RND-4_FAMILY-301";Tend="1766";Tstart="928";shortTE="F";uid="687301dc-ef8e-41fd-942c-4fcd08fad830"
CM019752.1	RepeatMasker	Unknown	4678678	4678894	1928	-	.	ID="RND-1_FAMILY-216";Tend="1192";Tstart="976";shortTE="F";uid="76415fd1-39c7-4dd8-ad00-ff49c7fb3257"
CM019752.1	RepeatMasker	LINE/I	8554796	8555175	1345	-	.	ID="RND-1_FAMILY-598";Tend="1334";Tstart="942";shortTE="F";uid="b276b682-c362-49c2-b4ce-018f9e48e603"
CM019752.1	RepeatMasker	Unknown	41501353	41501839	2559	-	.	ID="RND-1_FAMILY-456";Tend="1475";Tstart="956";shortTE="F";uid="c6c8a945-abf6-48ed-bacb-fdd35d3baeff"
CM019752.1	RepeatMasker	Unknown	33876715	33876854	466	-	.	ID="RND-4_FAMILY-1108";Tend="1023";Tstart="907";shortTE="F";uid="4fbbf9b0-4fec-45be-9c9a-cc982b03a174"
CM019752.1	RepeatMasker	DNA/hAT-hATm	42448177	42448314	441	-	.	ID="RND-6_FAMILY-493";Tend="2595";Tstart="2455";shortTE="F";uid="b47ce5e5-c686-498b-b590-4022f47d3515"
CM019752.1	RepeatMasker	Unknown	6747038	6747174	1163	-	.	ID="RND-1_FAMILY-122";Tend="1090";Tstart="954";shortTE="F";uid="b30739c1-6a14-4119-a873-aa3cdcc6d3d4"
CM019752.1	RepeatMasker	DNA/Sola-3	28577051	28577995	7876	-	.	ID="RND-1_FAMILY-163";Tend="1732";Tstart="788";shortTE="F";uid="b42aae08-3f75-4aa1-b5a1-11cc368cb079"
CM019752.1	RepeatMasker	DNA/hAT-Tip100	49713314	49713648	1971	-	.	ID="RND-6_FAMILY-315";Tend="1456";Tstart="1129";shortTE="F";uid="eead289e-dd4f-4023-ba5b-677e49e28f7f"
CM019752.1	RepeatMasker	Unknown	27160812	27161223	575	-	.	ID="RND-4_FAMILY-781";Tend="1495";Tstart="1029";shortTE="F";uid="8ffc85dc-dcd9-4c6f-8128-8128d529ed91"
CM019752.1	RepeatMasker	Unknown	15091520	15091830	1717	-	.	ID="RND-5_FAMILY-41";Tend="1273";Tstart="970";shortTE="F";uid="4a0f2678-0a50-4ff6-a8aa-62a4066ba753"
CM019752.1	RepeatMasker	DNA/hAT-Ac	55976656	55977456	6994	-	.	ID="RND-1_FAMILY-104";Tend="1784";Tstart="951";shortTE="F";uid="01a9c592-03e4-4dd2-b780-82d756e3f979"
CM019752.1	RepeatMasker	Unknown	8395614	8396826	2903	-	.	ID="RND-5_FAMILY-3180";Tend="2010";Tstart="1003";shortTE="F";uid="d4d99160-db72-480d-9cdd-6f8d82c1ecf7"
CM019752.1	RepeatMasker	Unknown	34719559	34719825	1090	-	.	ID="RND-6_FAMILY-4151";Tend="1429";Tstart="1160";shortTE="F";uid="2305871d-dadd-46f7-a531-b6793f77508b"
CM019752.1	RepeatMasker	DNA/hAT-Tip100	149852	150114	1720	-	.	ID="RND-6_FAMILY-315";Tend="1384";Tstart="1128";shortTE="F";uid="f4ea6627-2fd9-49e4-97d0-4c388475e36d"
CM019752.1	RepeatMasker	Unknown	55465543	55465888	1795	-	.	ID="RND-5_FAMILY-2948";Tend="2424";Tstart="2192";shortTE="F";uid="b09968b6-4e89-4eec-be0c-055b7c84f99f"
CM019752.1	RepeatMasker	Unknown	42064260	42064367	478	-	.	ID="RND-1_FAMILY-696";Tend="1441";Tstart="1332";shortTE="F";uid="ecf66fb1-398f-4525-9a23-0fa042029a94"
CM019752.1	RepeatMasker	DNA/hAT-Ac	43947887	43948524	4965	-	.	ID="RND-5_FAMILY-1732";Tend="1517";Tstart="910";shortTE="F";uid="b632e828-a1d1-43f0-a31b-94dd86983854"
CM019752.1	RepeatMasker	Unknown	42503996	42504385	818	-	.	ID="RND-6_FAMILY-1762";Tend="1749";Tstart="1367";shortTE="F";uid="bdd1e5ee-f6f1-4f88-a28a-c40574e03a67"
CM019752.1	RepeatMasker	Unknown	42229000	42229252	1162	-	.	ID="RND-5_FAMILY-1349";Tend="1671";Tstart="1392";shortTE="F";uid="8034c1df-3918-4b28-a774-bd08bf180a35"
CM019752.1	RepeatMasker	DNA?/hAT?	173678	173842	914	-	.	ID="RND-6_FAMILY-2615";Tend="1393";Tstart="1228";shortTE="F";uid="c5f84239-3d3a-4c2f-b598-bf2c32cdce95"
CM019752.1	RepeatMasker	Unknown	46737158	46737630	1064	-	.	ID="RND-5_FAMILY-26";Tend="1573";Tstart="1055";shortTE="F";uid="6e0e553a-4e43-415c-bb84-f4d99b3ca2bf"
CM019752.1	RepeatMasker	Unknown	42740646	42741500	7023	-	.	ID="RND-6_FAMILY-760";Tend="2824";Tstart="1973";shortTE="F";uid="782c73b1-d6d6-4e80-906b-67b122689fdb"
CM019752.1	RepeatMasker	DNA/hAT-hATm	53559100	53559450	2553	-	.	ID="RND-5_FAMILY-1886";Tend="909";Tstart="558";shortTE="F";uid="a4a99630-56d0-486b-8163-b75d5800e5d7"
CM019752.1	RepeatMasker	Unknown	14286287	14287094	2465	-	.	ID="RND-1_FAMILY-362";TEgroup="ctg_1%7CRND-1_FAMILY-362%7C2";Tend="1756";Tstart="746";shortTE="F";uid="1bc1db8a-3fc6-42e2-be3f-de9f4173fa63"
CM019752.1	RepeatMasker	Unknown	46516209	46516985	3850	-	.	ID="RND-4_FAMILY-494";Tend="1747";Tstart="912";shortTE="F";uid="bed80217-b693-45ee-8ec9-83018f63b4fd"
CM019752.1	RepeatMasker	LINE/I	42125105	42125283	748	-	.	ID="RND-6_FAMILY-3267";Tend="1077";Tstart="911";shortTE="F";uid="ce46fc40-22f2-4197-a547-f4460e5d6b04"
CM019752.1	RepeatMasker	LINE/I	46842162	46842734	809	-	.	ID="RND-1_FAMILY-157";Tend="1452";Tstart="862";shortTE="F";uid="3f212f5a-da0a-4ec8-82a9-864ecb4940d3"
CM019752.1	RepeatMasker	Unknown	50124636	50126140	12326	-	.	ID="RND-6_FAMILY-5351";Tend="2438";Tstart="858";shortTE="F";uid="fb8a104c-2dd9-4cbb-ae8f-a917c6b1af62"
CM019752.1	RepeatMasker	LINE/R1	49322835	49323243	2486	-	.	ID="RND-1_FAMILY-222";Tend="1219";Tstart="776";shortTE="F";uid="806ad40d-59e1-4bc7-bdb4-6528ed1aa1cf"
CM019752.1	RepeatMasker	Unknown	3959491	3959728	579	-	.	ID="RND-4_FAMILY-422";Tend="1220";Tstart="984";shortTE="F";uid="22f51c2b-4534-405f-84f8-19ab8cb89a8f"
CM019752.1	RepeatMasker	Unknown	6752323	6753504	4581	-	.	ID="RND-6_FAMILY-306";Tend="2880";Tstart="854";shortTE="F";uid="289cae4b-1805-4189-8cd1-59d8f18666cc"
CM019752.1	RepeatMasker	Unknown	20725084	20725736	2870	-	.	ID="RND-1_FAMILY-52";Tend="1626";Tstart="980";shortTE="F";uid="d856539e-18e1-4172-9017-7e1d5749c033"
CM019752.1	RepeatMasker	Unknown	3295945	3296435	4322	-	.	ID="RND-5_FAMILY-975";Tend="1366";Tstart="883";shortTE="F";uid="22e43ebd-2f24-4480-8d3e-d75a6cec0a02"
CM019752.1	RepeatMasker	Unknown	13208871	13209274	1675	-	.	ID="RND-5_FAMILY-7137";Tend="1698";Tstart="1231";shortTE="F";uid="862ec5c7-8270-473b-9dd6-4677ee8d5fd9"
CM019752.1	RepeatMasker	Unknown	15044571	15045535	4061	-	.	ID="RND-5_FAMILY-6930";Tend="1864";Tstart="963";shortTE="F";uid="a8180818-cb22-44d5-a141-70c2182529b3"
CM019752.1	RepeatMasker	RC/Helitron	16247594	16247700	611	-	.	ID="RND-1_FAMILY-698";Tend="1276";Tstart="1170";shortTE="F";uid="cb723ecb-a03b-42f3-8ab5-201ab243c76b"
CM019752.1	RepeatMasker	Unknown	22115084	22115670	2832	-	.	ID="RND-5_FAMILY-32";Tend="1432";Tstart="818";shortTE="F";uid="cdaecd96-6f72-4dce-b91f-53c3ca541ac7"
CM019752.1	RepeatMasker	Unknown	8952233	8952437	1576	-	.	ID="RND-5_FAMILY-160";Tend="1333";Tstart="1129";shortTE="F";uid="ccf39e34-f1e8-456c-97e9-d4ed4eaa57fd"
CM019752.1	RepeatMasker	Unknown	27885722	27885934	501	-	.	ID="RND-5_FAMILY-1652";Tend="2403";Tstart="2176";shortTE="F";uid="640838f1-bc6f-4925-a31a-b371bd996cc7"
CM019752.1	RepeatMasker	Unknown	41364010	41364900	3294	-	.	ID="RND-6_FAMILY-1659";Tend="1970";Tstart="1031";shortTE="F";uid="528c27bf-1c91-4ae4-904c-0288b96e990c"
CM019752.1	RepeatMasker	DNA/Academ-1	22608020	22608766	1199	-	.	ID="RND-6_FAMILY-8612";TEgroup="ctg_1%7CRND-6_FAMILY-8612%7C8";Tend="2552";Tstart="1880";shortTE="F";uid="bb39fa3a-d477-48da-bc05-d61716014dbe"
CM019752.1	RepeatMasker	Unknown	22634349	22634912	4014	-	.	ID="RND-5_FAMILY-1294";Tend="2112";Tstart="1528";shortTE="F";uid="d50fb3e8-8db6-4642-8299-178d6a7f4834"
CM019752.1	RepeatMasker	Unknown	1815663	1816102	2577	-	.	ID="RND-4_FAMILY-226";Tend="1692";Tstart="1217";shortTE="F";uid="4d510156-443c-455c-b519-6391102894ac"
CM019752.1	RepeatMasker	Unknown	38694689	38694836	958	-	.	ID="RND-5_FAMILY-41";Tend="1125";Tstart="977";shortTE="F";uid="a22021b8-d305-44f6-a122-e7d0b4279c4e"
CM019752.1	RepeatMasker	DNA/Sola-2	9566834	9567836	1249	-	.	ID="RND-4_FAMILY-890";TEgroup="ctg_1%7CRND-4_FAMILY-890%7C4";Tend="1663";Tstart="873";shortTE="F";uid="303f3c46-d4cf-42e3-a9ee-ad693939acd7"
CM019752.1	RepeatMasker	Unknown	6353479	6353780	2453	-	.	ID="RND-1_FAMILY-62";Tend="1300";Tstart="999";shortTE="F";uid="f8c57996-05b1-4b5f-b225-2c232ada93cb"
CM019752.1	RepeatMasker	DNA/Academ-1	16637110	16637576	2771	-	.	ID="RND-1_FAMILY-255";Tend="1672";Tstart="1208";shortTE="F";uid="beb240bc-585b-4211-a527-ba5a9c227918"
CM019752.1	RepeatMasker	Unknown	15092711	15093255	3198	-	.	ID="RND-5_FAMILY-337";Tend="1510";Tstart="923";shortTE="F";uid="d21eede1-7bc6-41e7-bc5e-7f052eab3199"
CM019752.1	RepeatMasker	Unknown	27794469	27794821	1470	-	.	ID="RND-6_FAMILY-577";Tend="1396";Tstart="1019";shortTE="F";uid="5900cf9b-5dff-4262-b96a-07f997d549d1"
CM019752.1	RepeatMasker	Unknown	7089098	7089392	1295	-	.	ID="RND-6_FAMILY-1581";Tend="5937";Tstart="5645";shortTE="F";uid="591d9cdd-5415-4a1d-8d96-fd0f01bb20fe"
CM019752.1	RepeatMasker	DNA/TcMar-Tigger	3135635	3136330	4889	-	.	ID="RND-6_FAMILY-3977";Tend="1529";Tstart="820";shortTE="F";uid="4e7185fc-e2fd-4040-80ce-05521ecd602b"
CM019752.1	RepeatMasker	Unknown	6891441	6892078	5081	-	.	ID="RND-1_FAMILY-75";Tend="2441";Tstart="1791";shortTE="F";uid="6f99e5d9-61b3-422c-b073-5a23dbba02ac"
CM019752.1	RepeatMasker	DNA/hAT-Tip100	22792053	22792529	1641	-	.	ID="RND-1_FAMILY-486";Tend="1998";Tstart="1467";shortTE="F";uid="10c79422-6698-401d-a034-08da9228561e"
CM019752.1	RepeatMasker	Unknown	7327451	7327637	992	-	.	ID="RND-4_FAMILY-1108";Tend="1086";Tstart="908";shortTE="F";uid="0f4d648b-883b-4fce-adca-ccc79166cac5"
CM019752.1	RepeatMasker	Unknown	37617606	37617911	1684	-	.	ID="RND-6_FAMILY-4035";Tend="1179";Tstart="851";shortTE="F";uid="34084f03-4208-4193-85b2-4b65398ac2a6"
CM019752.1	RepeatMasker	DNA/Academ-1	7406549	7406779	970	-	.	ID="RND-1_FAMILY-330";Tend="3229";Tstart="3011";shortTE="F";uid="6ecb376b-a26d-4418-8d54-258a5fe46bd6"
CM019752.1	RepeatMasker	Unknown	53232561	53232918	498	-	.	ID="RND-6_FAMILY-1659";Tend="1240";Tstart="862";shortTE="F";uid="de559cb9-022c-4014-a59e-fcbc4e82b413"
CM019752.1	RepeatMasker	Unknown	24779418	24779694	1396	-	.	ID="RND-6_FAMILY-1507";Tend="1184";Tstart="909";shortTE="F";uid="a400cdf2-ab55-49c5-b4a2-35135e579ee2"
CM019752.1	RepeatMasker	LINE/I	21919221	21919362	989	-	.	ID="RND-6_FAMILY-58";Tend="1410";Tstart="1269";shortTE="F";uid="6df394d9-9d78-432d-89c1-6bf4de89a52e"
CM019752.1	RepeatMasker	DNA/Crypton-V	50434471	50434943	1623	-	.	ID="RND-5_FAMILY-82";Tend="1157";Tstart="694";shortTE="F";uid="faa86cdb-f0aa-4655-8d47-4ad352dbccbf"
CM019752.1	RepeatMasker	Unknown	30560073	30560615	1519	-	.	ID="RND-6_FAMILY-2371";Tend="2321";Tstart="1749";shortTE="F";uid="a1a75f92-be97-4475-88cb-8a369fe7a632"
CM019752.1	RepeatMasker	Unknown	39197792	39197956	1092	-	.	ID="RND-4_FAMILY-1108";Tend="1087";Tstart="908";shortTE="F";uid="de7b9e20-5326-46d0-89d7-efd022f08778"
CM019752.1	RepeatMasker	Unknown	21107504	21108581	4510	-	.	ID="RND-5_FAMILY-1992";Tend="2495";Tstart="1363";shortTE="F";uid="a97f603d-a57d-4bed-8ab9-2bff46b086ef"
CM019752.1	RepeatMasker	DNA/hAT-hATm	32362948	32363058	803	-	.	ID="RND-1_FAMILY-495";Tend="632";Tstart="523";shortTE="F";uid="3bd2c2a2-a6de-4dfb-92a5-108b22c04204"
CM019752.1	RepeatMasker	Unknown	21521225	21522302	6695	-	.	ID="RND-1_FAMILY-599";Tend="1989";Tstart="862";shortTE="F";uid="76ee6017-bb38-414a-9445-6f60c9a37876"
CM019752.1	RepeatMasker	Unknown	44260968	44261453	585	-	.	ID="RND-1_FAMILY-510";TEgroup="ctg_1%7CRND-1_FAMILY-510%7C4";Tend="1338";Tstart="972";shortTE="T";uid="fac9dad5-8015-44de-acc9-ef4266b5d48d"
CM019752.1	RepeatMasker	Unknown	25425132	25425430	932	-	.	ID="RND-6_FAMILY-1659";Tend="1985";Tstart="1670";shortTE="F";uid="d63fd711-efe3-44bb-a184-4a92296c509c"
CM019752.1	RepeatMasker	Unknown	51184021	51185124	1889	-	.	ID="RND-4_FAMILY-494";Tend="2169";Tstart="989";shortTE="F";uid="61286b07-dacf-470d-8c6c-535c40b737c8"
CM019752.1	RepeatMasker	Unknown	3706375	3706624	1547	-	.	ID="RND-6_FAMILY-943";Tend="1158";Tstart="911";shortTE="F";uid="0eb8a0c8-4df3-45b0-bdac-3c162c6eaaf8"
CM019752.1	RepeatMasker	Unknown	14310387	14310654	1859	-	.	ID="RND-6_FAMILY-2860";Tend="1215";Tstart="959";shortTE="F";uid="3918579c-0ef6-4718-9aa0-7d8834956c58"
CM019752.1	RepeatMasker	DNA/Academ-1	41158238	41158434	549	-	.	ID="RND-1_FAMILY-330";Tend="729";Tstart="537";shortTE="F";uid="69ac1ec0-d10c-4913-b988-f4a0c6760c99"
CM019752.1	RepeatMasker	Unknown	4266343	4266487	418	-	.	ID="RND-1_FAMILY-55";TEgroup="ctg_1%7CRND-1_FAMILY-55%7C1";Tend="1443";Tstart="1079";shortTE="F";uid="49cd9759-94f8-4179-9db5-586667fa6f84"
CM019752.1	RepeatMasker	Unknown	47936514	47937493	8249	-	.	ID="RND-6_FAMILY-2371";Tend="1854";Tstart="859";shortTE="F";uid="099ac9ad-716f-4b66-ab90-e883634fe1c8"
CM019752.1	RepeatMasker	Unknown	6941711	6942086	1045	-	.	ID="RND-6_FAMILY-5351";Tend="2488";Tstart="2075";shortTE="F";uid="033b581d-beaa-4350-b29c-c9c9867f2f30"
CM019752.1	RepeatMasker	DNA/hAT?	24570181	24570403	1665	-	.	ID="RND-1_FAMILY-465";Tend="1114";Tstart="893";shortTE="F";uid="dcc3a963-1ab4-4a71-8bf5-979bfe508fd8"
CM019752.1	RepeatMasker	Unknown	52472335	52472607	789	-	.	ID="RND-1_FAMILY-139";Tend="1375";Tstart="1121";shortTE="F";uid="4c63f649-b5c5-4e9f-8f28-900c1ec5207e"
CM019752.1	RepeatMasker	DNA/Sola-2	12282942	12283186	847	-	.	ID="RND-4_FAMILY-890";Tend="1156";Tstart="908";shortTE="F";uid="21d3af4c-3e37-4a25-89ba-551ab0237baf"
CM019752.1	RepeatMasker	Unknown	23557153	23557581	1467	-	.	ID="RND-1_FAMILY-52";Tend="1805";Tstart="1381";shortTE="F";uid="e1342432-ace0-4891-9b08-5950b3e012b1"
CM019752.1	RepeatMasker	Unknown	7689954	7690989	8467	-	.	ID="RND-5_FAMILY-2233";Tend="2206";Tstart="1115";shortTE="F";uid="e60626cf-05ac-44ae-8e78-cf753bd2fbac"
CM019752.1	RepeatMasker	Unknown	20606476	20606726	440	-	.	ID="RND-1_FAMILY-139";Tend="1182";Tstart="922";shortTE="F";uid="7e57c358-d6eb-4881-9c9b-81239acfbd54"
CM019752.1	RepeatMasker	Unknown	52280417	52280806	683	-	.	ID="RND-5_FAMILY-1529";Tend="1346";Tstart="816";shortTE="F";uid="b3615037-ebc5-43ef-b295-4ab69e71da7b"
CM019752.1	RepeatMasker	Unknown	7135260	7135673	1402	-	.	ID="RND-6_FAMILY-1762";Tend="1682";Tstart="1036";shortTE="F";uid="0fc3991f-19b6-4737-a366-88b4c7794b0b"
CM019752.1	RepeatMasker	Unknown	4691076	4691520	988	-	.	ID="RND-6_FAMILY-1659";Tend="1310";Tstart="848";shortTE="F";uid="9660d1ed-85e8-49ae-8b53-8bf78ab00d61"
CM019752.1	RepeatMasker	LINE/I	9913097	9913538	2969	-	.	ID="RND-1_FAMILY-602";Tend="1364";Tstart="923";shortTE="F";uid="342672af-a02e-4346-b5fe-139d6de53c7c"
CM019752.1	RepeatMasker	DNA/hAT-Ac	48601047	48601268	903	-	.	ID="RND-5_FAMILY-7107";Tend="879";Tstart="631";shortTE="F";uid="0b7d1523-fd36-4363-bfd8-2c8c2a234c53"
CM019752.1	RepeatMasker	Unknown	16178803	16179397	3060	-	.	ID="RND-6_FAMILY-329";Tend="1135";Tstart="575";shortTE="F";uid="3ddac7ee-5b81-4438-9d41-0087a0af6ab5"
CM019752.1	RepeatMasker	Unknown	12152644	12152947	1245	-	.	ID="RND-5_FAMILY-645";Tend="1179";Tstart="846";shortTE="F";uid="55769b08-86c3-4d73-b205-3bf016dd307a"
CM019752.1	RepeatMasker	LTR/Gypsy	56044295	56044721	656	-	.	ID="RND-6_FAMILY-6617";Tend="475";Tstart="77";shortTE="F";uid="da294aa1-c420-464b-b621-97aad2085260"
CM019752.1	RepeatMasker	Unknown	44865402	44865649	1140	-	.	ID="RND-4_FAMILY-553";Tend="1097";Tstart="824";shortTE="F";uid="4776562f-34f4-4083-ba09-76ff2f4b11fc"
CM019752.1	RepeatMasker	Unknown	28910524	28911411	1606	-	.	ID="RND-1_FAMILY-261";Tend="1703";Tstart="824";shortTE="F";uid="e3dd12f5-2832-4ad4-8517-5141375c27e0"
CM019752.1	RepeatMasker	Unknown	39137058	39137925	4027	-	.	ID="RND-6_FAMILY-9251";Tend="1620";Tstart="127";shortTE="F";uid="b646437a-681f-41ae-af1c-2748edba3bc6"
CM019752.1	RepeatMasker	DNA/hAT-Tip100	8621448	8621708	1929	-	.	ID="RND-1_FAMILY-329";Tend="1169";Tstart="911";shortTE="F";uid="1aec5f9c-dbe1-4207-9e16-757974922ee2"
CM019752.1	RepeatMasker	DNA/hAT-Tip100	28824663	28824905	1865	-	.	ID="RND-1_FAMILY-329";Tend="1164";Tstart="920";shortTE="F";uid="cad32ae8-926f-4f37-8c59-df393cc9e31f"
CM019752.1	RepeatMasker	Unknown	16452458	16452849	2026	-	.	ID="RND-1_FAMILY-103";Tend="1309";Tstart="929";shortTE="F";uid="f2e45a23-801d-4a11-926b-d421ce75ab83"
CM019752.1	RepeatMasker	DNA/hAT-Ac	1706284	1706482	920	-	.	ID="RND-1_FAMILY-303";Tend="1654";Tstart="1462";shortTE="F";uid="6a727569-f345-4acd-abdd-8844e3f11d19"
CM019752.1	RepeatMasker	Unknown	40393611	40394024	880	-	.	ID="RND-6_FAMILY-2161";TEgroup="ctg_1%7CRND-6_FAMILY-2161%7C6";Tend="1680";Tstart="997";shortTE="F";uid="4975fb3d-4d52-437a-88b0-0b571c866300"
CM019752.1	RepeatMasker	Unknown	25109795	25110284	1496	-	.	ID="RND-6_FAMILY-1762";Tend="1779";Tstart="1293";shortTE="F";uid="efab4e8d-2863-4209-ae71-de297462df2d"
CM019752.1	RepeatMasker	Unknown	20667265	20669385	13586	-	.	ID="RND-1_FAMILY-53";Tend="3163";Tstart="788";shortTE="F";uid="16cfab27-19dd-49ec-bf50-694463b7772c"
CM019752.1	RepeatMasker	Unknown	51843037	51845275	16366	-	.	ID="RND-6_FAMILY-1951";Tend="2605";Tstart="384";shortTE="F";uid="db71cf00-f6b2-4ec8-a505-4e60d785dd97"
CM019752.1	RepeatMasker	LINE/I	52066055	52066191	445	-	.	ID="RND-5_FAMILY-1794";Tend="4072";Tstart="3935";shortTE="F";uid="03569d85-eaab-4aa7-95f7-37119830762f"
CM019752.1	RepeatMasker	Unknown	46131131	46131899	3114	-	.	ID="RND-6_FAMILY-5351";Tend="1696";Tstart="865";shortTE="F";uid="e568fc9a-aa59-436a-a370-0de2d5bc8324"
CM019752.1	RepeatMasker	Unknown	39473442	39473569	629	-	.	ID="RND-6_FAMILY-1762";Tend="1528";Tstart="1425";shortTE="F";uid="d68ef65b-0bc4-4dc3-b6f4-17aa60505dcc"
CM019752.1	RepeatMasker	Unknown	46582840	46583151	1639	-	.	ID="RND-5_FAMILY-1260";Tend="1267";Tstart="938";shortTE="F";uid="c7d69bce-ddc2-401c-b3a5-f87696f9d1b8"
CM019752.1	RepeatMasker	Unknown	19507020	19507554	498	-	.	ID="RND-1_FAMILY-69";TEgroup="ctg_1%7CRND-1_FAMILY-69%7C4";Tend="1693";Tstart="1356";shortTE="F";uid="b47134ee-fdc6-46dc-bafb-f3c1b9ef5458"
CM019752.1	RepeatMasker	Unknown	34378593	34378973	1043	-	.	ID="RND-5_FAMILY-7137";Tend="1633";Tstart="1194";shortTE="F";uid="1b2ad59e-5f01-4754-9ce2-7e0c347c79b0"
CM019752.1	RepeatMasker	Unknown	20271833	20272810	5492	-	.	ID="RND-6_FAMILY-864";Tend="2267";Tstart="1291";shortTE="F";uid="31f551d0-9752-4448-95c0-0124570cf1df"
CM019752.1	RepeatMasker	Unknown	36248430	36248677	1074	-	.	ID="RND-1_FAMILY-195";Tend="1176";Tstart="892";shortTE="F";uid="3408ad0b-5c83-416f-8044-eebe89e4f6bb"
CM019752.1	RepeatMasker	DNA/hAT-Tip100	96327	97676	10180	-	.	ID="RND-6_FAMILY-1922";Tend="1394";Tstart="83";shortTE="F";uid="649cc292-e222-47c5-8ff5-ebbff87715e7"
CM019752.1	RepeatMasker	DNA/TcMar-Tc1	54155879	54156153	1516	-	.	ID="RND-1_FAMILY-579";Tend="1041";Tstart="778";shortTE="F";uid="2dbba688-bc7a-42af-a51b-a73fb20ed5e7"
CM019752.1	RepeatMasker	Unknown	54092126	54092607	3422	-	.	ID="RND-5_FAMILY-2531";Tend="1443";Tstart="949";shortTE="F";uid="a2d2aa15-e7c0-41a1-8f45-912aa76a8635"
CM019752.1	RepeatMasker	LINE/I	14656874	14657196	1350	-	.	ID="RND-6_FAMILY-681";Tend="1695";Tstart="1374";shortTE="F";uid="4bef1f03-e79f-4707-9ca0-b3b7bcc670c7"
CM019752.1	RepeatMasker	Unknown	23898702	23898822	1043	-	.	ID="RND-1_FAMILY-307";Tend="1236";Tstart="1116";shortTE="F";uid="e47f632c-0dae-4695-9b47-8981d51d204b"
CM019752.1	RepeatMasker	Unknown	28562310	28562700	2068	-	.	ID="RND-5_FAMILY-4205";Tend="1354";Tstart="955";shortTE="F";uid="ed78472f-878a-4552-9f65-e766b688aca6"
CM019752.1	RepeatMasker	LINE/R1-LOA	9859944	9860228	2266	-	.	ID="RND-1_FAMILY-427";Tend="1193";Tstart="906";shortTE="F";uid="ae002be1-0af5-4e8a-9427-f7e678cbfc0e"
CM019752.1	RepeatMasker	LINE/I	43362504	43362745	1715	-	.	ID="RND-1_FAMILY-243";Tend="2380";Tstart="2142";shortTE="F";uid="61bb6b02-5cdc-48c9-9db8-c723f52bc534"
CM019752.1	RepeatMasker	Unknown	37893541	37893894	1574	-	.	ID="RND-5_FAMILY-1387";Tend="1169";Tstart="820";shortTE="F";uid="5928029b-54cf-4032-a2e4-6a166b0e4450"
CM019752.1	RepeatMasker	Unknown	37803517	37803952	641	-	.	ID="RND-5_FAMILY-841";Tend="1450";Tstart="962";shortTE="F";uid="c9bed053-2c11-4043-8706-abca8b13d0a3"
CM019752.1	RepeatMasker	Unknown	46114584	46115436	4408	-	.	ID="RND-1_FAMILY-261";Tend="1631";Tstart="823";shortTE="F";uid="2fef1b01-a02c-49d4-9c4f-48dd10df1dcc"
CM019752.1	RepeatMasker	DNA/CMC-EnSpm	46684941	46685380	2594	-	.	ID="RND-5_FAMILY-3604";Tend="1309";Tstart="872";shortTE="F";uid="0ef11722-d7da-477a-914e-c4c166edcfe1"
CM019752.1	RepeatMasker	Unknown	29192496	29192727	1040	-	.	ID="RND-6_FAMILY-1659";Tend="1407";Tstart="1184";shortTE="F";uid="94d3c776-8b42-4fd4-8a83-af7ccb51db1b"
CM019752.1	RepeatMasker	DNA/Academ-1	47494411	47494579	522	-	.	ID="RND-5_FAMILY-369";Tend="1147";Tstart="966";shortTE="F";uid="5001480a-081f-49a5-b26e-a7b08d310158"
CM019752.1	RepeatMasker	Unknown	17347093	17347278	970	-	.	ID="RND-5_FAMILY-3614";Tend="1110";Tstart="927";shortTE="F";uid="97c5bae9-06f1-4408-b3ac-10a742033d20"
CM019752.1	RepeatMasker	Unknown	36912172	36913095	3716	-	.	ID="RND-6_FAMILY-588";Tend="2732";Tstart="1621";shortTE="F";uid="ca4313a5-953d-4f6b-b419-a6fa573034a8"
CM019752.1	RepeatMasker	Unknown	11078656	11079807	2503	-	.	ID="RND-6_FAMILY-306";Tend="2090";Tstart="865";shortTE="F";uid="8af7b322-5933-4291-a00f-5c8406acfde5"
CM019752.1	RepeatMasker	Unknown	6260406	6260744	2659	-	.	ID="RND-1_FAMILY-192";Tend="1297";Tstart="960";shortTE="F";uid="4aa1898a-3fd7-4ea3-b984-ab9fa2ccb320"
CM019752.1	RepeatMasker	Unknown	46654589	46654714	466	-	.	ID="RND-4_FAMILY-226";Tend="1451";Tstart="1319";shortTE="F";uid="58ae5a75-4db5-4eb9-8198-adb8c727d052"
CM019752.1	RepeatMasker	Unknown	24460354	24460581	557	-	.	ID="RND-1_FAMILY-683";Tend="2972";Tstart="2745";shortTE="F";uid="c61de89f-54f3-401f-ba1d-7e4d11c11f3a"
CM019752.1	RepeatMasker	Unknown	38641108	38642796	11925	-	.	ID="RND-5_FAMILY-7137";Tend="2119";Tstart="418";shortTE="F";uid="67d7b71b-dcd7-45d2-b392-4d17058401e9"
CM019752.1	RepeatMasker	DNA/Academ-1	34336547	34336731	718	-	.	ID="RND-1_FAMILY-145";Tend="2146";Tstart="1934";shortTE="F";uid="5d4a65d0-a0c5-468a-b7b2-465eba2dd81a"
CM019752.1	RepeatMasker	Unknown	27188629	27188775	574	-	.	ID="RND-1_FAMILY-259";Tend="1201";Tstart="1057";shortTE="F";uid="c5621443-12c6-414c-ac45-7f5942bcd032"
CM019752.1	RepeatMasker	Unknown	54660810	54661369	2107	-	.	ID="RND-6_FAMILY-966";Tend="871";Tstart="258";shortTE="F";uid="576a8c4c-2e75-45ce-9e35-816285323126"
CM019752.1	RepeatMasker	LINE/I	37764016	37765216	1794	-	.	ID="RND-1_FAMILY-598";TEgroup="ctg_1%7CRND-1_FAMILY-598%7C2";Tend="1458";Tstart="279";shortTE="F";uid="b8cc88ef-6474-4b24-b2af-915f481f2f7d"
CM019752.1	RepeatMasker	Unknown	6037974	6038443	3293	-	.	ID="RND-6_FAMILY-4264";Tend="1232";Tstart="763";shortTE="F";uid="a1375a58-d2bc-4fe5-83bf-d851b56dc637"
CM019752.1	RepeatMasker	LTR/Pao	15854722	15854917	557	-	.	ID="RND-6_FAMILY-1190";Tend="2445";Tstart="2207";shortTE="F";uid="df745d63-84fa-4718-9ead-fd2b4d5bf798"
CM019752.1	RepeatMasker	Unknown	30523374	30523621	1762	-	.	ID="RND-5_FAMILY-6510";Tend="1170";Tstart="922";shortTE="F";uid="808f5060-92d7-4118-8d9f-d8036202f682"
CM019752.1	RepeatMasker	Unknown	42268969	42269559	1404	-	.	ID="RND-6_FAMILY-4753";Tend="603";Tstart="14";shortTE="F";uid="41b6120c-e03a-47d8-8a46-d7baaf6c6f71"
CM019752.1	RepeatMasker	Unknown	55183382	55184260	6764	-	.	ID="RND-5_FAMILY-26";Tend="1716";Tstart="793";shortTE="F";uid="af310fb9-0e04-42dd-8d9c-ed53f983c578"
CM019752.1	RepeatMasker	Unknown	34435121	34436338	1267	-	.	ID="RND-1_FAMILY-261";Tend="2094";Tstart="852";shortTE="F";uid="1dd586bb-d14c-4655-b7aa-63caf7374ef9"
CM019752.1	RepeatMasker	Unknown	9643475	9643792	2547	-	.	ID="RND-1_FAMILY-192";Tend="1293";Tstart="976";shortTE="F";uid="22ce4de6-7bdf-46e6-b821-896988a48fcc"
CM019752.1	RepeatMasker	Unknown	37620354	37620472	744	-	.	ID="RND-1_FAMILY-158";Tend="1811";Tstart="1691";shortTE="F";uid="d933ed98-130e-4732-965c-a3ac0b8788f2"
CM019752.1	RepeatMasker	Unknown	6920377	6920506	917	-	.	ID="RND-1_FAMILY-66";Tend="1324";Tstart="1194";shortTE="F";uid="01358ed4-1ad1-420c-a71a-d284b2faf48d"
CM019752.1	RepeatMasker	Unknown	51734384	51734973	4408	-	.	ID="RND-1_FAMILY-505";Tend="1562";Tstart="969";shortTE="F";uid="382fb9d4-8f0e-4b1c-9d9e-8f485d47a781"
CM019752.1	RepeatMasker	Unknown	3646989	3647169	1070	-	.	ID="RND-4_FAMILY-1108";Tend="1085";Tstart="908";shortTE="F";uid="6f633856-81c2-405b-a7ef-56c07f436517"
CM019752.1	RepeatMasker	Unknown	56109507	56109843	2717	-	.	ID="RND-1_FAMILY-487";Tend="1307";Tstart="969";shortTE="F";uid="a2bb687e-ed7e-4f80-ac5c-e2135ffcd976"
CM019752.1	RepeatMasker	Unknown	40617582	40617718	1094	-	.	ID="RND-4_FAMILY-681";Tend="1036";Tstart="900";shortTE="F";uid="5cf2269d-f68e-49dd-968a-0b6c0f64ad7c"
CM019752.1	RepeatMasker	Unknown	576810	577171	1613	-	.	ID="RND-6_FAMILY-7191";Tend="643";Tstart="303";shortTE="F";uid="fe05bbc8-5065-425e-900f-25c0b0adeefb"
CM019752.1	RepeatMasker	Unknown	39229030	39229273	760	-	.	ID="RND-4_FAMILY-238";Tend="1441";Tstart="1204";shortTE="F";uid="84def664-4a59-4627-8bdb-242ac425cdc7"
CM019752.1	RepeatMasker	Unknown	48868266	48868439	698	-	.	ID="RND-1_FAMILY-259";Tend="1145";Tstart="965";shortTE="F";uid="8431a75c-af1d-49d1-b56e-e12e30e5aa23"
CM019752.1	RepeatMasker	Unknown	660711	661173	3841	-	.	ID="RND-1_FAMILY-618";Tend="2120";Tstart="1658";shortTE="F";uid="c04dff56-01de-425f-904e-8bdc66c064c2"
CM019752.1	RepeatMasker	Unknown	36263793	36264631	2220	-	.	ID="RND-1_FAMILY-412";TEgroup="ctg_1%7CRND-1_FAMILY-412%7C5";Tend="1914";Tstart="1442";shortTE="F";uid="eed7f4c1-e9a7-4bb9-8d68-e3db8a70a85a"
CM019752.1	RepeatMasker	LTR/Pao	15805492	15805647	1084	-	.	ID="RND-5_FAMILY-1185";Tend="1602";Tstart="1450";shortTE="F";uid="eca4d794-f99c-4682-99b8-c7984e99b157"
CM019752.1	RepeatMasker	Unknown	54595573	54596059	2914	-	.	ID="RND-1_FAMILY-359";Tend="1490";Tstart="949";shortTE="F";uid="72dd825c-33de-4382-b1d5-0647f2d23f0d"
CM019752.1	RepeatMasker	Unknown	39092063	39092352	1218	-	.	ID="RND-1_FAMILY-139";Tend="1194";Tstart="902";shortTE="F";uid="2442ef68-624c-40ab-8856-052bba410272"
CM019752.1	RepeatMasker	Unknown	55998796	56000843	16597	-	.	ID="RND-1_FAMILY-536";Tend="2771";Tstart="725";shortTE="F";uid="855391ba-1acb-4de9-b647-9d0761d483a8"
CM019752.1	RepeatMasker	LTR/Copia	15251696	15251968	912	-	.	ID="RND-6_FAMILY-1091";Tend="4374";Tstart="4105";shortTE="F";uid="c0f76155-67ea-4dfc-9d5a-bb2b1affa0cb"
CM019752.1	RepeatMasker	Unknown	45844121	45844428	2234	-	.	ID="RND-6_FAMILY-115";Tend="1360";Tstart="1008";shortTE="F";uid="189b85e3-b9ed-47ea-9243-9acbabff3bef"
CM019752.1	RepeatMasker	Unknown	21696210	21696371	610	-	.	ID="RND-5_FAMILY-7137";Tend="1635";Tstart="1473";shortTE="F";uid="efc76d24-5c61-4eb3-bc32-e3ca0a7a2f82"
CM019752.1	RepeatMasker	Unknown	34084236	34084495	1886	-	.	ID="RND-6_FAMILY-2860";Tend="1215";Tstart="956";shortTE="F";uid="9882092c-4d22-4fb8-b1eb-a56c445ce7c7"
CM019752.1	RepeatMasker	Unknown	40939329	40939450	465	-	.	ID="RND-5_FAMILY-254";Tend="910";Tstart="796";shortTE="F";uid="bb27a797-e175-4b5b-9687-354175fc11ef"
CM019752.1	RepeatMasker	DNA/Academ-1	38805363	38805601	1057	-	.	ID="RND-5_FAMILY-4426";Tend="2145";Tstart="1919";shortTE="F";uid="34f15ceb-76a4-4676-b32a-1d237a07b431"
CM019752.1	RepeatMasker	Unknown	386560	387754	4472	-	.	ID="RND-1_FAMILY-232";Tend="2159";Tstart="963";shortTE="F";uid="d73ca00f-da19-4817-b296-5b566d4328d9"
CM019752.1	RepeatMasker	DNA/TcMar-Mariner	18659620	18660339	610	-	.	ID="mariner-69_lmi";Tend="1306";Tstart="188";shortTE="F";uid="ce57eb91-a9b6-470d-b0f5-1e69c2946c48"
CM019752.1	RepeatMasker	Unknown	18265629	18265735	648	-	.	ID="RND-6_FAMILY-943";Tend="1162";Tstart="1059";shortTE="F";uid="f494b747-7b30-4b7e-88bf-7a5a5415a6d8"
CM019752.1	RepeatMasker	Unknown	45597899	45598466	4812	-	.	ID="RND-1_FAMILY-555";Tend="1410";Tstart="844";shortTE="F";uid="bd99494d-bd2a-4d67-85ea-4139e2decde2"
CM019752.1	RepeatMasker	Unknown	8605517	8605882	1098	-	.	ID="RND-6_FAMILY-1762";Tend="1660";Tstart="1272";shortTE="F";uid="c22f9b76-861d-4f60-a53c-37eb57108f1e"
CM019752.1	RepeatMasker	Unknown	47374126	47375568	6961	-	.	ID="RND-1_FAMILY-83";TEgroup="ctg_1%7CRND-1_FAMILY-83%7C5";Tend="1687";Tstart="875";shortTE="F";uid="6e869f7b-6620-42b1-8565-b6820a0b4352"
CM019752.1	RepeatMasker	Unknown	10643614	10644898	11334	-	.	ID="RND-5_FAMILY-3180";Tend="2147";Tstart="861";shortTE="F";uid="51f640a4-b950-463f-a88a-aadba308d12f"
CM019752.1	RepeatMasker	Unknown	16932890	16933317	1728	-	.	ID="RND-1_FAMILY-331";TEgroup="ctg_1%7CRND-1_FAMILY-331%7C11";Tend="1194";Tstart="905";shortTE="F";uid="f340ac1d-dcc5-4fc5-b4cf-41b8cdbc6a31"
CM019752.1	RepeatMasker	Unknown	7335927	7336345	1640	-	.	ID="RND-1_FAMILY-331";TEgroup="ctg_1%7CRND-1_FAMILY-331%7C6";Tend="1190";Tstart="941";shortTE="F";uid="ace8f693-7708-4eab-b6c6-3efb90d3272e"
CM019752.1	RepeatMasker	Unknown	10009879	10011131	6363	-	.	ID="RND-6_FAMILY-306";Tend="2118";Tstart="837";shortTE="F";uid="fe0df02e-1f2d-4ec9-81fb-01e446b62187"
CM019752.1	RepeatMasker	Unknown	44016784	44016899	590	-	.	ID="RND-4_FAMILY-1393";Tend="2068";Tstart="1686";shortTE="F";uid="9a2db258-3dc3-47d7-9a2a-76fb35faa002"
CM019752.1	RepeatMasker	Unknown	23276862	23277370	2101	-	.	ID="RND-6_FAMILY-1659";Tend="1429";Tstart="1029";shortTE="F";uid="3b0c7296-2f88-49c6-b043-c55887a20a3e"
CM019752.1	RepeatMasker	Unknown	36987789	36988334	1193	-	.	ID="RND-5_FAMILY-126";Tend="2156";Tstart="1630";shortTE="F";uid="15818d66-942d-455e-88ad-cc3a189a7a5f"
CM019752.1	RepeatMasker	Unknown	44795582	44795863	510	-	.	ID="RND-6_FAMILY-1659";Tend="1355";Tstart="1009";shortTE="F";uid="2e7498f6-933c-44a2-9ea0-b9746c03bb89"
CM019752.1	RepeatMasker	LINE/R1-LOA	44668000	44668317	626	-	.	ID="RND-5_FAMILY-387";Tend="1310";Tstart="990";shortTE="F";uid="ed974438-60ec-47e7-83c2-105d55e064f4"
CM019752.1	RepeatMasker	Unknown	47064134	47065241	8618	-	.	ID="RND-5_FAMILY-147";Tend="1974";Tstart="859";shortTE="F";uid="163d3f6f-5a70-45d5-9198-e3995778dfcb"
CM019752.1	RepeatMasker	Unknown	18732509	18732620	916	-	.	ID="RND-1_FAMILY-118";Tend="1026";Tstart="916";shortTE="F";uid="ef0ae239-455d-4959-a6c8-e2a97af2504d"
CM019752.1	RepeatMasker	Unknown	21462750	21463128	2152	-	.	ID="RND-6_FAMILY-978";Tend="1372";Tstart="947";shortTE="F";uid="b73af87f-e894-4644-90f0-a40a0f9c80cc"
CM019752.1	RepeatMasker	Unknown	900067	900259	1189	-	.	ID="RND-1_FAMILY-291";Tend="1152";Tstart="964";shortTE="F";uid="42a37169-47ee-4126-a4be-452b0f8bdd00"
CM019752.1	RepeatMasker	Unknown	9227093	9227386	2200	-	.	ID="RND-1_FAMILY-66";Tend="1325";Tstart="1032";shortTE="F";uid="34f87619-aec2-48f4-bf4b-c8553e4d39fb"
CM019752.1	RepeatMasker	Unknown	38702202	38702346	400	-	.	ID="RND-1_FAMILY-439";Tend="1023";Tstart="879";shortTE="F";uid="e3dfd2c7-acb4-482b-9865-ad6f37de07da"
CM019752.1	RepeatMasker	Unknown	10309504	10309679	774	-	.	ID="RND-6_FAMILY-760";Tend="2819";Tstart="2656";shortTE="F";uid="0aab27d8-5402-4167-9049-965e088b163a"
CM019752.1	RepeatMasker	Unknown	37876628	37876855	1221	-	.	ID="RND-1_FAMILY-66";Tend="1325";Tstart="1032";shortTE="F";uid="7bc93561-d01e-4fa6-b389-7fd884cacdab"
CM019752.1	RepeatMasker	Unknown	16789890	16790389	3860	-	.	ID="RND-1_FAMILY-246";Tend="1370";Tstart="881";shortTE="F";uid="78a43c46-9f54-482d-953f-dcf464706480"
CM019752.1	RepeatMasker	Unknown	8030184	8031467	10679	-	.	ID="RND-4_FAMILY-494";Tend="2152";Tstart="870";shortTE="F";uid="33bb53ef-295f-4596-9201-de336b849fe0"
CM019752.1	RepeatMasker	Unknown	5511757	5513731	16252	-	.	ID="RND-6_FAMILY-760";Tend="2816";Tstart="830";shortTE="F";uid="fbe7fd12-612e-450f-af1a-7a746bd95214"
CM019752.1	RepeatMasker	DNA/hAT-Ac	3521516	3521630	766	-	.	ID="RND-5_FAMILY-615";Tend="2332";Tstart="2219";shortTE="F";uid="23a56fb0-bf58-4944-88a7-9e846dcd164e"
CM019752.1	RepeatMasker	Unknown	6753585	6753718	551	-	.	ID="RND-6_FAMILY-1762";Tend="1555";Tstart="1423";shortTE="F";uid="f407a7fd-613b-4bb1-9a6e-64394aa62834"
CM019752.1	RepeatMasker	Unknown	20468956	20469168	852	-	.	ID="RND-1_FAMILY-177";Tend="1197";Tstart="979";shortTE="F";uid="120567af-71a7-475e-b787-8ccea45dfda0"
CM019752.1	RepeatMasker	Unknown	48598930	48599108	830	-	.	ID="RND-1_FAMILY-158";Tend="965";Tstart="759";shortTE="F";uid="c20ddb89-1170-4ce3-b24c-b9fa4c7007bc"
CM019752.1	RepeatMasker	DNA?/hAT?	15837073	15839093	17584	-	.	ID="RND-6_FAMILY-1805";Tend="3464";Tstart="1445";shortTE="F";uid="c591fe58-92aa-4c1b-9505-0ede8e9ae2b6"
CM019752.1	RepeatMasker	Unknown	28024913	28025262	2575	-	.	ID="RND-1_FAMILY-337";Tend="1287";Tstart="936";shortTE="F";uid="ce0c14a1-2df2-4ecc-a2d4-cd90d40d4e48"
CM019752.1	RepeatMasker	Unknown	24226960	24227249	1780	-	.	ID="RND-1_FAMILY-195";Tend="1211";Tstart="890";shortTE="F";uid="90bf66d6-7b13-4fd5-a5a7-895b315462b4"
CM019752.1	RepeatMasker	Unknown	12572050	12572895	5797	-	.	ID="RND-5_FAMILY-9224";Tend="1617";Tstart="826";shortTE="F";uid="45219641-696f-480a-928d-301d5135332a"
CM019752.1	RepeatMasker	Unknown	11267218	11268054	4406	-	.	ID="RND-4_FAMILY-1393";Tend="1635";Tstart="785";shortTE="F";uid="2dac559d-512e-4331-b314-52a5545df832"
CM019752.1	RepeatMasker	LINE/I	41192709	41192837	696	-	.	ID="RND-6_FAMILY-330";Tend="944";Tstart="816";shortTE="F";uid="b0c7244d-5bad-4a13-9756-f6c753dfdf73"
CM019752.1	RepeatMasker	Unknown	10854761	10855334	2295	-	.	ID="RND-6_FAMILY-1762";TEgroup="ctg_1%7CRND-6_FAMILY-1762%7C6";Tend="1953";Tstart="754";shortTE="F";uid="7c9352c7-2306-40c1-94e1-6fb8498f3e14"
CM019752.1	RepeatMasker	Unknown	31908838	31909134	1776	-	.	ID="RND-5_FAMILY-41";Tend="1278";Tstart="978";shortTE="F";uid="ed27ac48-81bd-4f7f-9a42-875a72a36325"
CM019752.1	RepeatMasker	Unknown	26229347	26229708	777	-	.	ID="RND-1_FAMILY-84";Tend="1604";Tstart="1237";shortTE="F";uid="6412a1bb-9f18-411b-b70f-48131ee0e7b9"
CM019752.1	RepeatMasker	LINE/Penelope	1365072	1365351	1711	-	.	ID="RND-6_FAMILY-2164";Tend="1296";Tstart="1026";shortTE="F";uid="8a819486-d4b5-42ea-9858-47452b07ca2c"
CM019752.1	RepeatMasker	LINE/I	5205395	5205530	853	-	.	ID="RND-1_FAMILY-433";Tend="1625";Tstart="1496";shortTE="F";uid="0de6ee47-2e3f-454c-b039-5f3b252600a6"
CM019752.1	RepeatMasker	Unknown	9897260	9897722	3308	-	.	ID="RND-6_FAMILY-4264";Tend="1230";Tstart="763";shortTE="F";uid="3c3ef151-656c-45c8-af81-3c85b2c6d2ac"
CM019752.1	RepeatMasker	DNA/Academ-1	46045028	46045130	547	-	.	ID="RND-1_FAMILY-224";Tend="5577";Tstart="5475";shortTE="F";uid="d5ce97a7-fa53-4436-9a63-4c3ef0e91129"
CM019752.1	RepeatMasker	Unknown	55275953	55276932	812	-	.	ID="RND-6_FAMILY-2656";TEgroup="ctg_1%7CRND-6_FAMILY-2656%7C11";Tend="2528";Tstart="830";shortTE="F";uid="631168eb-7bc5-4a99-aecb-60d66550908f"
CM019752.1	RepeatMasker	Unknown	13276733	13277179	1866	-	.	ID="RND-6_FAMILY-577";Tend="1404";Tstart="959";shortTE="F";uid="106fd362-baab-4e7d-943d-57fbb91b3bfe"
CM019752.1	RepeatMasker	Unknown	37920812	37921566	2459	-	.	ID="RND-5_FAMILY-32";Tend="1585";Tstart="818";shortTE="F";uid="07f19d87-ee40-4fe6-adae-ed26349eabd6"
CM019752.1	RepeatMasker	Unknown	530009	530182	1301	-	.	ID="RND-6_FAMILY-387";Tend="1701";Tstart="1528";shortTE="F";uid="8beb3dee-dc4f-44d0-80bf-cd466e17fc33"
CM019752.1	RepeatMasker	Unknown	7272701	7273259	2320	-	.	ID="RND-6_FAMILY-864";Tend="1868";Tstart="1278";shortTE="F";uid="874353e3-286c-458a-aee9-71aa71cefc81"
CM019752.1	RepeatMasker	Unknown	15954195	15954428	647	-	.	ID="RND-5_FAMILY-111";Tend="1560";Tstart="1318";shortTE="F";uid="43862cae-ecda-4911-9a94-af66b2e8cebb"
CM019752.1	RepeatMasker	DNA/Academ-1	333007	333163	509	-	.	ID="RND-1_FAMILY-651";Tend="1747";Tstart="1579";shortTE="F";uid="8d500997-2151-46fd-955c-c5674818f0d3"
CM019752.1	RepeatMasker	LTR/Gypsy	4911806	4912600	6410	-	.	ID="RND-1_FAMILY-308";Tend="2248";Tstart="1463";shortTE="F";uid="6ae7307e-a3c0-4e17-b552-1e9474fc13bc"
CM019752.1	RepeatMasker	Unknown	36515670	36515850	544	-	.	ID="RND-5_FAMILY-1387";Tend="2233";Tstart="2048";shortTE="F";uid="8d7c4ae3-40ca-4e49-862b-be427b64c1a0"
CM019752.1	RepeatMasker	Unknown	34379380	34379556	499	-	.	ID="RND-4_FAMILY-494";Tend="1032";Tstart="866";shortTE="F";uid="5239f5d2-89a2-4e47-b0ba-fd2ed4c7cf80"
CM019752.1	RepeatMasker	Unknown	3808743	3808974	553	-	.	ID="RND-5_FAMILY-7137";Tend="1449";Tstart="1199";shortTE="F";uid="c3a41387-228d-4fcb-9a50-11721696ddd1"
CM019752.1	RepeatMasker	Unknown	49002012	49002477	4047	-	.	ID="RND-5_FAMILY-1652";Tend="2400";Tstart="1935";shortTE="F";uid="f0cf6679-ff09-445e-9bc3-4cec6be7e3b6"
CM019752.1	RepeatMasker	LINE	54497155	54497401	1539	-	.	ID="RND-6_FAMILY-6870";Tend="1172";Tstart="909";shortTE="F";uid="659efb7d-3130-45d0-b309-8f5c1cb30f53"
CM019752.1	RepeatMasker	LINE/I	34707746	34708052	1053	-	.	ID="RND-5_FAMILY-1794";Tend="4029";Tstart="3677";shortTE="F";uid="446269ee-b3bb-4a7e-b212-025164fb3e33"
CM019752.1	RepeatMasker	Unknown	16459339	16459705	942	-	.	ID="RND-6_FAMILY-3014";Tend="1817";Tstart="1432";shortTE="F";uid="4d0a0dcc-4e55-47d0-893a-78fb93eca69e"
CM019752.1	RepeatMasker	Unknown	26860863	26862194	2601	-	.	ID="RND-5_FAMILY-2835";TEgroup="ctg_1%7CRND-5_FAMILY-2835%7C1";Tend="2050";Tstart="805";shortTE="F";uid="25a20469-4225-4930-a426-d69d9c76d906"
CM019752.1	RepeatMasker	Unknown	7650254	7650818	1015	-	.	ID="RND-1_FAMILY-319";Tend="2287";Tstart="1654";shortTE="F";uid="ebb6e3e4-c63a-4e82-8121-36c20c8b6a33"
CM019752.1	RepeatMasker	LINE/I	33580917	33581083	630	-	.	ID="RND-1_FAMILY-726";Tend="1537";Tstart="1369";shortTE="F";uid="25b9ebae-7d46-4477-b2c0-539c45a35289"
CM019752.1	RepeatMasker	LINE/I	10468661	10468788	600	-	.	ID="RND-5_FAMILY-1794";Tend="4011";Tstart="3883";shortTE="F";uid="f1dbbe6a-eadc-49b5-8da7-8d3ac7c31ddb"
CM019752.1	RepeatMasker	Unknown	16113511	16113955	1034	-	.	ID="RND-1_FAMILY-55";Tend="1209";Tstart="797";shortTE="F";uid="000dc9e6-308c-4d27-991f-e5920620a358"
CM019752.1	RepeatMasker	DNA/Academ-1	53840035	53840248	985	-	.	ID="RND-1_FAMILY-435";Tend="3204";Tstart="3000";shortTE="F";uid="2b1c952e-0c60-415e-a62d-0242a2a85734"
CM019752.1	RepeatMasker	Unknown	14988716	14989612	3380	-	.	ID="RND-6_FAMILY-1032";Tend="1346";Tstart="451";shortTE="F";uid="6af3acd1-1ffc-4c8f-8442-8394131df3f2"
CM019752.1	RepeatMasker	Unknown	45501167	45501802	2935	-	.	ID="RND-6_FAMILY-3293";Tend="1426";Tstart="798";shortTE="F";uid="568c1115-2e2c-48ab-85d9-1a89584da309"
CM019752.1	RepeatMasker	DNA/hAT-hAT19	8951249	8951508	1528	-	.	ID="RND-6_FAMILY-8841";Tend="1387";Tstart="1099";shortTE="F";uid="27be808f-c6a3-4e8a-8691-bc0c5e71c18c"
CM019752.1	RepeatMasker	Unknown	45295994	45296160	777	-	.	ID="RND-5_FAMILY-84";Tend="1099";Tstart="931";shortTE="F";uid="0d8856d9-d2f3-41ca-b4bc-0eeab9854ca6"
CM019752.1	RepeatMasker	Unknown	1044132	1045456	6930	-	.	ID="RND-6_FAMILY-2656";Tend="2416";Tstart="941";shortTE="F";uid="b873e045-0ab4-4a2d-b166-8b6a4d6cbe7f"
CM019752.1	RepeatMasker	Unknown	46245006	46245389	3138	-	.	ID="RND-1_FAMILY-125";Tend="1239";Tstart="856";shortTE="F";uid="1cfbfa9b-fb5b-4989-9935-2443083b35b3"
CM019752.1	RepeatMasker	Unknown	32510324	32510479	618	-	.	ID="RND-3_FAMILY-23";Tend="2819";Tstart="2666";shortTE="F";uid="e80bee41-c804-4ff4-8533-102e1d123588"
CM019752.1	RepeatMasker	DNA/Academ-1	10765559	10766164	2529	-	.	ID="RND-1_FAMILY-221";Tend="1214";Tstart="564";shortTE="F";uid="a15b424d-bd26-41fd-afc5-16e20df4cc79"
CM019752.1	RepeatMasker	Unknown	1772010	1772211	1113	-	.	ID="RND-6_FAMILY-2860";Tend="1212";Tstart="1024";shortTE="F";uid="ec8390b9-870f-4b99-baa9-5bbcf0792f6b"
CM019752.1	RepeatMasker	DNA/hAT-Tag1	38584107	38584600	1843	-	.	ID="RND-5_FAMILY-2690";Tend="1636";Tstart="1156";shortTE="F";uid="099d91a6-1b53-4c1c-8e97-256c9b0958a3"
CM019752.1	RepeatMasker	Unknown	10651830	10652026	969	-	.	ID="RND-6_FAMILY-3992";Tend="889";Tstart="695";shortTE="F";uid="5dce90ec-325a-48b4-8b91-4f87237efff0"
CM019752.1	RepeatMasker	Unknown	42251347	42252438	1555	-	.	ID="RND-6_FAMILY-12129";Tend="1470";Tstart="390";shortTE="F";uid="77612e9c-f436-4181-99ec-35afb2029cf4"
CM019752.1	RepeatMasker	Unknown	29682891	29683575	872	-	.	ID="RND-5_FAMILY-3180";Tend="1324";Tstart="448";shortTE="F";uid="4c821211-aa1e-4e83-b1ce-08c3574826dd"
CM019752.1	RepeatMasker	Unknown	16056101	16056355	1768	-	.	ID="RND-4_FAMILY-1358";Tend="1273";Tstart="1019";shortTE="F";uid="478438e3-9438-4478-a56f-583e4fffe7ea"
CM019752.1	RepeatMasker	LINE/I	32057367	32057874	4134	-	.	ID="RND-1_FAMILY-320";Tend="1319";Tstart="825";shortTE="F";uid="853bc908-d8e6-4a1e-bb5b-61de05e249f2"
CM019752.1	RepeatMasker	Unknown	33667596	33667814	405	-	.	ID="RND-1_FAMILY-52";Tend="1177";Tstart="995";shortTE="F";uid="669f7690-2dba-4b03-b295-440b932ee4e4"
CM019752.1	RepeatMasker	Unknown	32193308	32193995	1927	-	.	ID="RND-4_FAMILY-1393";Tend="1637";Tstart="973";shortTE="F";uid="6fdad501-83f2-4b17-b3d0-3ad84f9042e1"
CM019752.1	RepeatMasker	Unknown	21517816	21518057	1104	-	.	ID="RND-6_FAMILY-864";Tend="1194";Tstart="954";shortTE="F";uid="cdcebf08-7fa3-4275-a8e3-de375ad3dee4"
CM019752.1	RepeatMasker	Unknown	13425627	13425741	495	-	.	ID="RND-5_FAMILY-2282";Tend="1137";Tstart="1029";shortTE="F";uid="71d5f55d-97b5-4c35-87ae-ef8eba142610"
CM019752.1	RepeatMasker	DNA/MULE-NOF	29462565	29462912	1233	-	.	ID="RND-1_FAMILY-64";Tend="3413";Tstart="3062";shortTE="F";uid="21814754-6a85-4910-9f16-147780550da1"
CM019752.1	RepeatMasker	Unknown	22705522	22707104	14059	-	.	ID="RND-5_FAMILY-2241";Tend="2392";Tstart="809";shortTE="F";uid="cfb92785-588b-481c-aa74-1068b24cf991"
CM019752.1	RepeatMasker	Unknown	46831743	46831848	551	-	.	ID="RND-6_FAMILY-8517";Tend="1403";Tstart="1293";shortTE="F";uid="f1202578-0195-4c59-a74e-0a8f876d9d7e"
CM019752.1	RepeatMasker	Unknown	24030868	24031136	1270	-	.	ID="RND-1_FAMILY-52";Tend="1150";Tstart="876";shortTE="F";uid="d60735f6-4fe2-43d6-82e2-02758f2f4aec"
CM019752.1	RepeatMasker	Unknown	34545695	34546327	3082	-	.	ID="RND-1_FAMILY-137";Tend="1660";Tstart="960";shortTE="F";uid="20a03774-a204-47d9-8bcf-a3ecad43dc65"
CM019752.1	RepeatMasker	Unknown	7395120	7395315	529	-	.	ID="RND-6_FAMILY-1659";Tend="1154";Tstart="954";shortTE="F";uid="23fe470f-88d3-4bed-9e12-a529b7fca891"
CM019752.1	RepeatMasker	Unknown	1413707	1413880	690	-	.	ID="RND-5_FAMILY-1267";Tend="1294";Tstart="1118";shortTE="F";uid="14345d5a-780f-427c-b66e-cf496bcd23ef"
CM019752.1	RepeatMasker	Unknown	29143210	29143325	651	-	.	ID="RND-5_FAMILY-1068";Tend="1486";Tstart="1372";shortTE="F";uid="5b693b70-1a6a-428c-9914-eb97689d4d7c"
CM019752.1	RepeatMasker	Unknown	52615648	52615878	1076	-	.	ID="RND-6_FAMILY-864";Tend="1059";Tstart="807";shortTE="F";uid="e6d81071-7c27-42c3-9067-0b0c94732a89"
CM019752.1	RepeatMasker	Unknown	1851965	1852214	1643	-	.	ID="RND-1_FAMILY-496";Tend="1214";Tstart="952";shortTE="F";uid="6216f01d-f127-4597-9ef8-b5db39139425"
CM019752.1	RepeatMasker	Unknown	4514258	4514390	810	-	.	ID="RND-1_FAMILY-54";Tend="1645";Tstart="1512";shortTE="F";uid="6df617f6-e6da-4ff5-b132-81af001e715e"
CM019752.1	RepeatMasker	Unknown	16306188	16306558	2768	-	.	ID="RND-6_FAMILY-646";Tend="1364";Tstart="971";shortTE="F";uid="46d05fac-2b49-4765-9c7b-3657ab157cc2"
CM019752.1	RepeatMasker	DNA/Academ-1	54992769	54992902	616	-	.	ID="RND-5_FAMILY-2106";Tend="3403";Tstart="3266";shortTE="F";uid="a6ae98c8-5701-478d-a053-0f9164470929"
CM019752.1	RepeatMasker	DNA?/hAT?	3031779	3032060	612	-	.	ID="RND-6_FAMILY-2615";Tend="517";Tstart="246";shortTE="F";uid="97a1ce69-fc06-48b9-830c-d5a691e8f82d"
CM019752.1	RepeatMasker	Unknown	979077	979240	671	-	.	ID="RND-4_FAMILY-162";Tend="2346";Tstart="2190";shortTE="F";uid="ed6b912a-eec3-4dc2-9bc0-9535c48ec231"
CM019752.1	RepeatMasker	Unknown	55035797	55036210	2586	-	.	ID="RND-6_FAMILY-978";Tend="1358";Tstart="948";shortTE="F";uid="99a089ff-578a-43fb-9129-23f31dc5a3b3"
CM019752.1	RepeatMasker	DNA/hAT-Tip100	24554748	24555644	2863	-	.	ID="RND-1_FAMILY-39";Tend="1935";Tstart="1046";shortTE="F";uid="187168cf-6733-466a-9db8-7f39937e1048"
CM019752.1	RepeatMasker	Unknown	44584985	44585231	1865	-	.	ID="RND-6_FAMILY-943";Tend="1157";Tstart="911";shortTE="F";uid="6a79cc11-0637-4576-a9e2-dc28b9d0f192"
CM019752.1	RepeatMasker	Unknown	16250961	16251182	767	-	.	ID="RND-1_FAMILY-696";Tend="1800";Tstart="1620";shortTE="F";uid="b4485714-8b06-4193-a9f8-842be2e01169"
CM019752.1	RepeatMasker	LTR/Gypsy	31509860	31512346	3612	-	.	ID="GYPSY-8_TCA-I";Tend="4483";Tstart="1994";shortTE="F";uid="8ac88b0e-05d5-465d-afbc-c17f8d07099b"
CM019752.1	RepeatMasker	DNA/hAT-Ac	15849450	15849795	759	-	.	ID="RND-5_FAMILY-615";Tend="3703";Tstart="3399";shortTE="F";uid="0a5d3bf6-27e7-4a2f-8810-c26c1cc0c0c3"
CM019752.1	RepeatMasker	LTR/Copia	6133550	6133672	646	-	.	ID="RND-6_FAMILY-1137";Tend="2252";Tstart="2128";shortTE="F";uid="d464278e-6adc-415c-bd8b-c245354bfb0f"
CM019752.1	RepeatMasker	Unknown	51456462	51456716	1283	-	.	ID="RND-5_FAMILY-4777";Tend="581";Tstart="322";shortTE="F";uid="b8545a6e-4043-48f8-8404-71a7ad68c9a1"
CM019752.1	RepeatMasker	Unknown	42188441	42188959	1169	-	.	ID="RND-6_FAMILY-4753";Tend="2239";Tstart="1720";shortTE="F";uid="28a4915c-2443-4879-a51d-168d069e2754"
CM019752.1	RepeatMasker	Unknown	14657826	14658256	2015	-	.	ID="RND-4_FAMILY-494";Tend="1970";Tstart="1518";shortTE="F";uid="2db696d5-bb35-4010-9ff5-e5f2837f33da"
CM019752.1	RepeatMasker	Unknown	39456994	39457196	459	-	.	ID="RND-6_FAMILY-5268";Tend="1049";Tstart="847";shortTE="F";uid="10211634-907a-400b-9073-08a6093ab443"
CM019752.1	RepeatMasker	Unknown	20397631	20397997	1501	-	.	ID="RND-1_FAMILY-139";Tend="1278";Tstart="921";shortTE="F";uid="a62740da-f39a-4b74-b3b4-6b01cd4c856f"
CM019752.1	RepeatMasker	Unknown	48324967	48325432	2979	-	.	ID="RND-1_FAMILY-106";Tend="1584";Tstart="1123";shortTE="F";uid="bef7a811-d114-4b0c-a5c7-e67cb13b4c88"
CM019752.1	RepeatMasker	Unknown	3378843	3379769	8193	-	.	ID="RND-1_FAMILY-683";Tend="2406";Tstart="1482";shortTE="F";uid="6985ecc0-255b-4bf2-ae7a-12775383ccb2"
CM019752.1	RepeatMasker	Unknown	42266020	42266660	759	-	.	ID="RND-1_FAMILY-544";Tend="1536";Tstart="907";shortTE="F";uid="7736e3e5-f476-4d10-b583-b2dbaf6fcc7f"
CM019752.1	RepeatMasker	Unknown	53026747	53027506	3016	-	.	ID="RND-6_FAMILY-1659";Tend="2040";Tstart="827";shortTE="F";uid="91904145-a99d-4820-9b02-c330cf07f034"
CM019752.1	RepeatMasker	Unknown	7010065	7010305	1836	-	.	ID="RND-6_FAMILY-984";Tend="1867";Tstart="1628";shortTE="F";uid="37b64173-37d2-43ae-9f0c-65b88ff9ddf9"
CM019752.1	RepeatMasker	Unknown	47370851	47370972	730	-	.	ID="RND-5_FAMILY-126";Tend="1979";Tstart="1574";shortTE="F";uid="5a98098d-ec87-4309-b097-fe925cb66222"
CM019752.1	RepeatMasker	Unknown	54453578	54454586	4839	-	.	ID="RND-6_FAMILY-1762";Tend="2070";Tstart="1157";shortTE="F";uid="09a6d3ce-5808-4cf0-a096-40da9f8d1b9f"
CM019752.1	RepeatMasker	DNA/TcMar-Mariner	41703259	41703650	2181	-	.	ID="RND-5_FAMILY-3086";Tend="1367";Tstart="977";shortTE="F";uid="bd9b6f8b-3b89-43e0-aec1-811c701c516a"
CM019752.1	RepeatMasker	Unknown	370405	370699	1517	-	.	ID="RND-5_FAMILY-4324";Tend="1390";Tstart="1078";shortTE="F";uid="252361be-d4f4-45c2-879e-25903073b701"
CM019752.1	RepeatMasker	Unknown	16541608	16541831	803	-	.	ID="RND-6_FAMILY-2371";Tend="971";Tstart="726";shortTE="F";uid="6c069928-2b15-45ec-94e4-911a7182b8ae"
CM019752.1	RepeatMasker	Unknown	22509161	22509357	919	-	.	ID="RND-5_FAMILY-1267";Tend="1364";Tstart="1171";shortTE="F";uid="ae1b79e6-39fc-4eeb-ae70-4c92f0da1b01"
CM019752.1	RepeatMasker	Unknown	31937378	31938384	2759	-	.	ID="RND-6_FAMILY-1762";Tend="1938";Tstart="933";shortTE="F";uid="75fefc9f-ba3f-4934-a448-a50fb4832055"
CM019752.1	RepeatMasker	LTR/Gypsy	650127	650599	538	-	.	ID="GYPSY2-NVI_I";Tend="3180";Tstart="2699";shortTE="F";uid="732257e8-7359-41ec-b8b1-ea5f07e08147"
CM019752.1	RepeatMasker	DNA/TcMar-Tc1	34660376	34660750	920	-	.	ID="RND-1_FAMILY-662";Tend="1338";Tstart="937";shortTE="F";uid="9e465442-b83c-4201-815a-2399a04f7931"
CM019752.1	RepeatMasker	Unknown	27662782	27662915	533	-	.	ID="RND-6_FAMILY-5691";Tend="1821";Tstart="1679";shortTE="F";uid="a96e0b3a-8d18-41cf-967e-404279863c59"
CM019752.1	RepeatMasker	Unknown	39496901	39497010	891	-	.	ID="RND-6_FAMILY-6626";Tend="689";Tstart="580";shortTE="F";uid="587962ab-617b-47e9-bab5-d24140b5175f"
CM019752.1	RepeatMasker	Unknown	44749302	44750387	6043	-	.	ID="RND-4_FAMILY-1393";Tend="2077";Tstart="929";shortTE="F";uid="be0e0dd0-0224-426c-96e3-b4459e1cd921"
CM019752.1	RepeatMasker	Unknown	22693475	22693648	661	-	.	ID="RND-5_FAMILY-2038";Tend="1573";Tstart="1398";shortTE="F";uid="b9df9803-087b-42c1-b7d1-4e35247c3e36"
CM019752.1	RepeatMasker	Unknown	20697402	20697807	3092	-	.	ID="RND-6_FAMILY-3069";Tend="1291";Tstart="885";shortTE="F";uid="b8d58d06-3edb-46bc-9b2f-5b5814bcd15f"
CM019752.1	RepeatMasker	Unknown	36397584	36397903	654	-	.	ID="RND-6_FAMILY-8517";TEgroup="ctg_1%7CRND-6_FAMILY-8517%7C6";Tend="2227";Tstart="1697";shortTE="F";uid="9f369d3c-78f9-42da-9e36-070791fddfb7"
CM019752.1	RepeatMasker	Unknown	46823488	46824055	2515	-	.	ID="RND-6_FAMILY-313";Tend="2407";Tstart="1841";shortTE="F";uid="3e54ca4a-0548-40f7-958a-617df393946c"
CM019752.1	RepeatMasker	Unknown	53963064	53963441	983	-	.	ID="RND-1_FAMILY-580";Tend="2134";Tstart="1792";shortTE="F";uid="dd8783cb-6449-4fb7-aef2-5f5f370bd5df"
CM019752.1	RepeatMasker	Unknown	11550533	11551772	4595	-	.	ID="RND-4_FAMILY-505";TEgroup="ctg_1%7CRND-4_FAMILY-505%7C1";Tend="1693";Tstart="963";shortTE="F";uid="47b9a7ba-7d98-4667-85db-9863f996c0e0"
CM019752.1	RepeatMasker	Unknown	4461291	4461961	5360	-	.	ID="RND-1_FAMILY-562";Tend="1612";Tstart="928";shortTE="F";uid="6b000663-c7ec-415a-80c5-8a1cdfbcc32f"
CM019752.1	RepeatMasker	Unknown	32509432	32509605	1361	-	.	ID="RND-5_FAMILY-160";Tend="1350";Tstart="1187";shortTE="F";uid="e8136fde-e8c6-4042-9fab-e9d07d6821b6"
CM019752.1	RepeatMasker	DNA/hAT-Tip100	16268182	16268308	591	-	.	ID="RND-4_FAMILY-566";Tend="922";Tstart="796";shortTE="F";uid="4a5e0f97-37e4-421a-8c58-2632f82d3a12"
CM019752.1	RepeatMasker	DNA	29679514	29679634	439	-	.	ID="RND-1_FAMILY-527";Tend="780";Tstart="656";shortTE="F";uid="1e0c20a9-8024-4597-8aad-81bdbe32a17a"
CM019752.1	RepeatMasker	Unknown	19831505	19832254	2642	-	.	ID="RND-4_FAMILY-494";Tend="1806";Tstart="730";shortTE="F";uid="a572d391-69b8-4951-868c-c41d77cc78e9"
CM019752.1	RepeatMasker	Unknown	46626288	46626555	567	-	.	ID="RND-6_FAMILY-549";Tend="1265";Tstart="992";shortTE="F";uid="cd176cb9-3472-4ab3-a9c6-e07602dd8113"
CM019752.1	RepeatMasker	Unknown	14968819	14969072	1589	-	.	ID="RND-6_FAMILY-2860";Tend="1214";Tstart="957";shortTE="F";uid="21fb5879-2285-47a1-ab16-5cf468bd2068"
CM019752.1	RepeatMasker	Unknown	38579605	38580265	621	-	.	ID="RND-6_FAMILY-8517";Tend="2212";Tstart="1573";shortTE="F";uid="b06164d3-c2f4-466d-a8ea-3eb6c176a44d"
CM019752.1	RepeatMasker	LTR/Gypsy	8386004	8386216	914	-	.	ID="RND-1_FAMILY-1";Tend="4716";Tstart="4455";shortTE="F";uid="af60b7ea-2e25-4738-8bd1-94433d63664a"
CM019752.1	RepeatMasker	Unknown	15905486	15905756	1996	-	.	ID="RND-6_FAMILY-2069";Tend="1415";Tstart="1148";shortTE="F";uid="8144b1c6-d020-4663-ae80-ec3a4e1cb11f"
CM019752.1	RepeatMasker	Unknown	4370234	4370660	958	-	.	ID="RND-1_FAMILY-624";Tend="1822";Tstart="1450";shortTE="F";uid="362634c0-4a0a-4013-a481-26e6699ad847"
CM019752.1	RepeatMasker	Unknown	26814805	26815055	1655	-	.	ID="RND-5_FAMILY-6510";Tend="1183";Tstart="922";shortTE="F";uid="f1e2efb0-d980-44ff-88ad-28e5c18363ed"
CM019752.1	RepeatMasker	Unknown	30467211	30467541	2894	-	.	ID="RND-5_FAMILY-975";Tend="1215";Tstart="884";shortTE="F";uid="20c1cff1-3451-46e9-b017-578c80c8ebf4"
CM019752.1	RepeatMasker	Unknown	25228153	25228268	508	-	.	ID="RND-6_FAMILY-139";Tend="809";Tstart="694";shortTE="F";uid="80ecc868-8680-41a4-9b73-ff0a3fcb2a44"
CM019752.1	RepeatMasker	Unknown	37267994	37268350	1748	-	.	ID="RND-4_FAMILY-2511";Tend="1193";Tstart="816";shortTE="F";uid="c8cbf790-5c9f-4774-ad6c-451bdff368d2"
CM019752.1	RepeatMasker	DNA/Academ-1	13344246	13345071	1474	-	.	ID="RND-1_FAMILY-221";TEgroup="ctg_1%7CRND-1_FAMILY-221%7C3";Tend="1211";Tstart="78";shortTE="F";uid="080fe8ee-197d-4380-924b-a5cd495c646a"
CM019752.1	RepeatMasker	Unknown	39949130	39949643	1762	-	.	ID="RND-6_FAMILY-842";Tend="1348";Tstart="889";shortTE="F";uid="9870b54c-7b1f-4854-897b-32d515d1f3d8"
CM019752.1	RepeatMasker	Unknown	8040567	8040984	1748	-	.	ID="RND-5_FAMILY-3180";Tend="1168";Tstart="701";shortTE="F";uid="cf683fc8-cca9-4ed6-86dc-4d3117d08df7"
CM019752.1	RepeatMasker	Unknown	27576286	27576409	436	-	.	ID="RND-6_FAMILY-817";Tend="1457";Tstart="1333";shortTE="F";uid="7e840b87-32d0-4000-ba58-90055dd67f2c"
CM019752.1	RepeatMasker	Unknown	46824056	46826185	8344	-	.	ID="RND-1_FAMILY-586";TEgroup="ctg_1%7CRND-1_FAMILY-586%7C4";Tend="2184";Tstart="665";shortTE="F";uid="8dad44ba-8ebc-467a-acf6-1e6ec4ea38cc"
CM019752.1	RepeatMasker	Unknown	888580	890238	10127	-	.	ID="RND-1_FAMILY-371";Tend="2287";Tstart="432";shortTE="F";uid="0b5b7877-f919-4cb2-a862-c4cc8ac22fb9"
CM019752.1	RepeatMasker	Unknown	788933	789191	1846	-	.	ID="RND-1_FAMILY-232";Tend="2241";Tstart="1979";shortTE="F";uid="71fb5f4c-f3af-4406-8565-01ae4a0ca808"
CM019752.1	RepeatMasker	Unknown	1840510	1840722	711	-	.	ID="RND-6_FAMILY-4264";TEgroup="ctg_1%7CRND-6_FAMILY-4264%7C1";Tend="1236";Tstart="758";shortTE="F";uid="7446a335-dcf7-489d-b6c2-7ea04447529d"
CM019752.1	RepeatMasker	DNA/hAT-Tip100	29550668	29551074	2007	-	.	ID="RND-6_FAMILY-6203";Tend="1467";Tstart="963";shortTE="F";uid="8bf3a50c-2f00-49c8-9842-4c0b47047e19"
CM019752.1	RepeatMasker	Unknown	385326	385743	2957	-	.	ID="RND-6_FAMILY-2888";Tend="1385";Tstart="965";shortTE="F";uid="c2288212-9b69-4671-8ace-d670925ed4d2"
CM019752.1	RepeatMasker	DNA/TcMar-Tc1	22960465	22960596	403	-	.	ID="RND-1_FAMILY-428";Tend="1629";Tstart="1505";shortTE="F";uid="81a31c31-d470-40a2-b6d0-df6fc2c24491"
CM019752.1	RepeatMasker	Unknown	6858205	6858470	643	-	.	ID="RND-5_FAMILY-160";TEgroup="ctg_1%7CRND-5_FAMILY-160%7C3";Tend="1346";Tstart="978";shortTE="F";uid="4b8ec5e7-9e5a-43ef-8381-afeccbf79af8"
CM019752.1	RepeatMasker	DNA?/hAT?	1963317	1963497	943	-	.	ID="RND-6_FAMILY-2615";Tend="1086";Tstart="908";shortTE="F";uid="7850bebc-c8ad-44cc-a7db-a0a9b29e6233"
CM019752.1	RepeatMasker	Unknown	4038147	4039058	9704	-	.	ID="RND-1_FAMILY-83";Tend="2406";Tstart="1258";shortTE="F";uid="f7c593eb-e714-47d2-bca3-08a846aee61f"
CM019752.1	RepeatMasker	Unknown	26923071	26923291	675	-	.	ID="RND-1_FAMILY-55";Tend="1009";Tstart="790";shortTE="F";uid="d1e5ac6e-1b56-47d9-b52b-a06bfaee438f"
CM019752.1	RepeatMasker	RC/Helitron?	49209042	49209192	573	-	.	ID="RND-5_FAMILY-2492";Tend="1520";Tstart="1370";shortTE="F";uid="182e9336-0c6c-4fb0-aa0f-0c5293df88fe"
CM019752.1	RepeatMasker	Unknown	45646187	45647567	2467	-	.	ID="RND-1_FAMILY-282";Tend="2127";Tstart="865";shortTE="F";uid="0cf0a931-4479-4e9f-a0eb-66cc071f61cb"
CM019752.1	RepeatMasker	Unknown	7904491	7904885	1937	-	.	ID="RND-1_FAMILY-379";Tend="1323";Tstart="936";shortTE="F";uid="297084d5-b419-4af8-97ba-c86b236ee4d8"
CM019752.1	RepeatMasker	Unknown	38604177	38605060	4779	-	.	ID="RND-6_FAMILY-2517";Tend="2856";Tstart="1260";shortTE="F";uid="f454baa9-54d6-4992-9cd3-c9afab972f64"
CM019752.1	RepeatMasker	Unknown	40355151	40355370	1361	-	.	ID="RND-1_FAMILY-282";Tend="1157";Tstart="938";shortTE="F";uid="0b8301ae-6601-4e48-9286-57bdebc424f8"
CM019752.1	RepeatMasker	Unknown	39474180	39474353	1203	-	.	ID="RND-6_FAMILY-1762";Tend="1477";Tstart="1302";shortTE="F";uid="e97efa1b-d0f1-4320-81ce-c9c03d21d7a4"
CM019752.1	RepeatMasker	Unknown	50852799	50852994	809	-	.	ID="RND-5_FAMILY-4777";Tend="520";Tstart="325";shortTE="F";uid="987ff0eb-1983-4391-8fbc-76de2e8dd5c5"
CM019752.1	RepeatMasker	Unknown	28488277	28488465	623	-	.	ID="RND-1_FAMILY-392";Tend="1253";Tstart="1023";shortTE="F";uid="884f7438-5bae-4cc9-bbb1-26cd33746a23"
CM019752.1	RepeatMasker	LINE/L2	54219334	54221639	7523	-	.	ID="RND-6_FAMILY-1534";Tend="2764";Tstart="459";shortTE="F";uid="a0887702-0dfd-49f5-b175-a17f533e112f"
CM019752.1	RepeatMasker	LINE/R1	55272209	55272457	695	-	.	ID="RND-1_FAMILY-222";Tend="1668";Tstart="1427";shortTE="F";uid="9de78c20-b816-416e-8204-4f4d2778f154"
CM019752.1	RepeatMasker	Unknown	24249252	24249364	442	-	.	ID="RND-5_FAMILY-1652";Tend="2442";Tstart="2336";shortTE="F";uid="bf39e04b-4608-44f5-993c-d9a878e941c3"
CM019752.1	RepeatMasker	Unknown	52068683	52068973	2485	-	.	ID="RND-6_FAMILY-9036";Tend="1438";Tstart="1147";shortTE="F";uid="89963fed-63cd-40cc-8440-3a98d130bae1"
CM019752.1	RepeatMasker	Unknown	40650984	40651098	432	-	.	ID="RND-1_FAMILY-496";Tend="1486";Tstart="1376";shortTE="F";uid="267b7ae7-63bc-4a92-b39a-b95abe5c0f6f"
CM019752.1	RepeatMasker	Unknown	44055596	44055785	633	-	.	ID="RND-6_FAMILY-1762";Tend="1481";Tstart="1284";shortTE="F";uid="98656b4d-d97a-4b13-9910-248e9ac42b01"
CM019752.1	RepeatMasker	LINE/I	44025929	44026061	818	-	.	ID="RND-1_FAMILY-488";Tend="1410";Tstart="1285";shortTE="F";uid="6eb7ab92-ef62-4fba-b1a8-53cdd10f27f9"
CM019752.1	RepeatMasker	Unknown	53952353	53952629	2018	-	.	ID="RND-1_FAMILY-66";Tend="1327";Tstart="1031";shortTE="F";uid="afff01e8-60d0-4ce9-a556-9b2a24c55505"
CM019752.1	RepeatMasker	DNA/MULE-MuDR	49454361	49455135	5529	-	.	ID="RND-5_FAMILY-876";Tend="1366";Tstart="598";shortTE="F";uid="813e8be7-2f18-475e-8498-8af3c876a78e"
CM019752.1	RepeatMasker	DNA/hAT-Tip100	54051209	54051360	1057	-	.	ID="rnd-1_family-724";Tend="1464";Tstart="1339";shortTE="F";uid="3646fa0b-879e-413f-9f7e-b57a6c38cb36"
CM019752.1	RepeatMasker	Unknown	2978778	2980267	12531	-	.	ID="RND-5_FAMILY-1919";Tend="2139";Tstart="632";shortTE="F";uid="ed6b50f7-e05c-4f22-b587-f6040d1b0d10"
CM019752.1	RepeatMasker	Unknown	31822268	31822611	1468	-	.	ID="RND-5_FAMILY-1267";Tend="1371";Tstart="1044";shortTE="F";uid="9f8225fe-ce46-4d50-be9a-8f4e1a430085"
CM019752.1	RepeatMasker	LINE/I	7742662	7742839	535	-	.	ID="RND-1_FAMILY-522";Tend="417";Tstart="230";shortTE="F";uid="b24ebe88-9f60-48af-8e93-4f7220349257"
CM019752.1	RepeatMasker	Unknown	49926545	49926888	1115	-	.	ID="RND-6_FAMILY-1762";Tend="1684";Tstart="1332";shortTE="F";uid="7bbec776-2b94-4456-ad05-1340567cba9f"
CM019752.1	RepeatMasker	Unknown	989604	989973	3007	-	.	ID="RND-1_FAMILY-431";Tend="1285";Tstart="913";shortTE="F";uid="a15890ed-73a1-47f0-8d86-9b5e536e4c12"
CM019752.1	RepeatMasker	Unknown	14184413	14184589	1262	-	.	ID="RND-6_FAMILY-124";Tend="1058";Tstart="882";shortTE="F";uid="e1b3065c-aada-41ea-9bd2-a513b784f0da"
CM019752.1	RepeatMasker	Unknown	43741902	43742090	1458	-	.	ID="RND-6_FAMILY-2403";Tend="1258";Tstart="1070";shortTE="F";uid="d89c44cb-53dc-400b-9ce9-e5de2a81874f"
CM019752.1	RepeatMasker	Unknown	15884781	15885010	1141	-	.	ID="RND-6_FAMILY-2860";Tend="1215";Tstart="996";shortTE="F";uid="b27ee330-3298-4ed6-afe4-77ef692ecdc2"
CM019752.1	RepeatMasker	Unknown	45959239	45960158	4604	-	.	ID="RND-6_FAMILY-306";Tend="2118";Tstart="1206";shortTE="F";uid="7f732041-45da-495c-9c04-8b28393ca96a"
CM019752.1	RepeatMasker	Unknown	52484926	52485037	460	-	.	ID="RND-5_FAMILY-1068";Tend="1450";Tstart="1339";shortTE="F";uid="860d443d-f85f-454b-8ba6-fe4b56d72575"
CM019752.1	RepeatMasker	Unknown	14990020	14990368	569	-	.	ID="RND-3_FAMILY-23";Tend="1251";Tstart="899";shortTE="F";uid="44e0623a-8d84-474f-adb6-34f55de7d126"
CM019752.1	RepeatMasker	Unknown	13905319	13905489	655	-	.	ID="RND-6_FAMILY-1762";Tend="1968";Tstart="1796";shortTE="F";uid="0bb26106-2aa5-449b-b778-4d3386eb2992"
CM019752.1	RepeatMasker	Unknown	641107	641209	471	-	.	ID="RND-5_FAMILY-7137";Tend="819";Tstart="717";shortTE="F";uid="e13d220d-bdbc-44ad-91fe-a1d488b8b2e6"
CM019752.1	RepeatMasker	Unknown	21576417	21576807	829	-	.	ID="RND-6_FAMILY-864";Tend="2391";Tstart="2030";shortTE="F";uid="db4ce59f-b02f-40cc-b441-bfc0d611d876"
CM019752.1	RepeatMasker	Unknown	43091951	43093666	8514	-	.	ID="RND-5_FAMILY-3280";Tend="2291";Tstart="679";shortTE="F";uid="acde9e31-b11a-4236-bf83-228198104ebc"
CM019752.1	RepeatMasker	DNA/Academ-1	6992788	6993105	794	-	.	ID="RND-6_FAMILY-2667";Tend="1570";Tstart="1257";shortTE="F";uid="a0af2efd-49cf-47e8-bb59-3e34c6f29d26"
CM019752.1	RepeatMasker	LINE/RTE-RTE	8936792	8937735	1144	-	.	ID="RND-5_FAMILY-1200";Tend="4552";Tstart="3607";shortTE="F";uid="d7162175-9ec8-4587-95a3-20fe69680787"
CM019752.1	RepeatMasker	Unknown	54509232	54509490	1785	-	.	ID="RND-6_FAMILY-2860";Tend="1214";Tstart="957";shortTE="F";uid="d476aaf8-1eba-450b-bb85-4668372fcc0d"
CM019752.1	RepeatMasker	Unknown	11946026	11946176	1191	-	.	ID="RND-6_FAMILY-768";Tend="1164";Tstart="1015";shortTE="F";uid="5260bee6-4e7e-4dd3-92ba-ab7a52ba9468"
CM019752.1	RepeatMasker	DNA/Academ-1	38411409	38411932	3000	-	.	ID="RND-1_FAMILY-221";Tend="1189";Tstart="671";shortTE="F";uid="4f941e3a-6717-47a4-9a9b-2aabc040b855"
CM019752.1	RepeatMasker	Unknown	33943755	33944366	1482	-	.	ID="RND-6_FAMILY-760";Tend="1944";Tstart="1339";shortTE="F";uid="350e7609-12cc-48be-b85a-f572ec56ff54"
CM019752.1	RepeatMasker	Unknown	39051243	39051735	1186	-	.	ID="RND-6_FAMILY-8517";Tend="2227";Tstart="1755";shortTE="F";uid="60eb5475-6909-4a68-80d4-66a4ae68b8f2"
CM019752.1	RepeatMasker	Unknown	17378446	17378663	532	-	.	ID="RND-4_FAMILY-1258";Tend="2412";Tstart="2195";shortTE="F";uid="770e244c-1749-4fd3-b7f3-341efbf8e9fb"
CM019752.1	RepeatMasker	LTR/Pao	16455550	16455982	802	-	.	ID="RND-6_FAMILY-1190";Tend="2198";Tstart="1753";shortTE="F";uid="c9217fb4-bf9b-41b2-a404-67de2f9531d6"
CM019752.1	RepeatMasker	Unknown	24668146	24668801	1611	-	.	ID="RND-1_FAMILY-700";Tend="2478";Tstart="1837";shortTE="F";uid="a5ea1fcb-c708-4865-be8c-56bac43ee255"
CM019752.1	RepeatMasker	Unknown	28722188	28722715	4507	-	.	ID="RND-1_FAMILY-188";Tend="1525";Tstart="1001";shortTE="F";uid="b0399ce1-7472-4247-95ad-62b1f962b334"
CM019752.1	RepeatMasker	Unknown	51075334	51075512	782	-	.	ID="RND-5_FAMILY-4593";Tend="1312";Tstart="1114";shortTE="F";uid="b8b0de5c-8155-4f0e-b7b3-dcdc140896b6"
CM019752.1	RepeatMasker	Unknown	13378724	13378997	1622	-	.	ID="RND-5_FAMILY-41";Tend="1249";Tstart="988";shortTE="F";uid="670ca80a-81db-4c65-8d23-0fb7881eb63c"
CM019752.1	RepeatMasker	Unknown	1484279	1484871	5268	-	.	ID="RND-5_FAMILY-831";Tend="1519";Tstart="926";shortTE="F";uid="2d8046c6-a7f9-4b5f-9051-c8970c97c515"
CM019752.1	RepeatMasker	Unknown	50347348	50348082	4856	-	.	ID="RND-1_FAMILY-168";Tend="1714";Tstart="861";shortTE="F";uid="7699c689-69ed-4183-a5d8-7980b9920199"
CM019752.1	RepeatMasker	Unknown	5977763	5977891	434	-	.	ID="RND-6_FAMILY-817";Tend="1610";Tstart="1477";shortTE="F";uid="1ab3bb61-209e-4e15-8ef7-7271bfbf09f3"
CM019752.1	RepeatMasker	Unknown	38333644	38333792	442	-	.	ID="RND-6_FAMILY-1762";Tend="1379";Tstart="1230";shortTE="F";uid="85899a9e-1101-4386-b931-52a90d363fba"
CM019752.1	RepeatMasker	Unknown	16255428	16255577	869	-	.	ID="RND-1_FAMILY-696";Tend="2093";Tstart="1907";shortTE="F";uid="759fec9c-06aa-44bd-b701-44e5a477747b"
CM019752.1	RepeatMasker	Unknown	41655204	41656242	5334	-	.	ID="RND-4_FAMILY-1393";Tend="1819";Tstart="766";shortTE="F";uid="a7c354a3-0883-48e8-8ddf-614f40b48048"
CM019752.1	RepeatMasker	LINE/I	36630707	36630927	1351	-	.	ID="RND-6_FAMILY-3765";Tend="1159";Tstart="932";shortTE="F";uid="bf949f86-c7e5-4e28-bf05-88119a33a05c"
CM019752.1	RepeatMasker	Unknown	9001841	9003135	6667	-	.	ID="RND-5_FAMILY-3180";Tend="2160";Tstart="870";shortTE="F";uid="dfcd8324-ee61-4052-ab67-9b60eae26ce7"
CM019752.1	RepeatMasker	Unknown	19699003	19699290	2123	-	.	ID="RND-1_FAMILY-66";Tend="1327";Tstart="1030";shortTE="F";uid="c6b00bd2-0506-4aa7-b4d9-8752f9329142"
CM019752.1	RepeatMasker	Unknown	13245084	13245290	1245	-	.	ID="RND-6_FAMILY-115";Tend="1365";Tstart="1152";shortTE="F";uid="5ffcef60-ab26-4d87-b8d4-86cd09e8f4ee"
CM019752.1	RepeatMasker	LINE/I	15784250	15784390	533	-	.	ID="RND-6_FAMILY-2001";Tend="1064";Tstart="929";shortTE="F";uid="85c56818-c584-4797-abac-7bfa5d0c55bc"
CM019752.1	RepeatMasker	Unknown	51810400	51810573	923	-	.	ID="RND-1_FAMILY-518";Tend="1328";Tstart="1172";shortTE="F";uid="71c82b1c-ed0d-401a-8356-f5a7ea0c128e"
CM019752.1	RepeatMasker	DNA/Maverick	20190146	20190515	424	-	.	ID="RND-6_FAMILY-2045";TEgroup="ctg_1%7CRND-6_FAMILY-2045%7C1";Tend="1105";Tstart="477";shortTE="F";uid="b01822f4-422a-4de4-a2e8-cd4d4b1f54b2"
CM019752.1	RepeatMasker	Unknown	29686608	29687222	584	-	.	ID="RND-6_FAMILY-1762";Tend="1940";Tstart="1232";shortTE="F";uid="7016c428-0019-4615-8051-3a3066ece133"
CM019752.1	RepeatMasker	Unknown	56054653	56055004	2772	-	.	ID="RND-1_FAMILY-311";Tend="1607";Tstart="1254";shortTE="F";uid="035c46e1-9ae6-47b4-831b-2aea3c5c0566"
CM019752.1	RepeatMasker	Unknown	53832641	53832911	1792	-	.	ID="RND-6_FAMILY-2860";Tend="1216";Tstart="953";shortTE="F";uid="fd170ab2-4754-4d02-842b-59c69250c430"
CM019752.1	RepeatMasker	Unknown	50969606	50969744	565	-	.	ID="RND-1_FAMILY-624";Tend="1822";Tstart="1693";shortTE="F";uid="52397abc-78a3-46cb-9e20-885e1eee35bc"
CM019752.1	RepeatMasker	Unknown	35686541	35687047	846	-	.	ID="RND-4_FAMILY-494";Tend="1661";Tstart="1153";shortTE="F";uid="e7f08bc6-5a44-4e5f-befc-5ea4aededdc0"
CM019752.1	RepeatMasker	Unknown	561321	562473	6847	-	.	ID="RND-1_FAMILY-232";Tend="1857";Tstart="425";shortTE="F";uid="3ae375c5-3631-4261-8e69-72920223dbb6"
CM019752.1	RepeatMasker	Unknown	28796332	28799246	24130	-	.	ID="RND-5_FAMILY-109";Tend="3707";Tstart="798";shortTE="F";uid="aeb2654a-6909-4fb4-b222-71ea7bdbf15d"
CM019752.1	RepeatMasker	Unknown	44283375	44283688	2129	-	.	ID="RND-1_FAMILY-549";Tend="997";Tstart="678";shortTE="F";uid="c803ab67-43d5-46be-b1cc-bc43ed6f612e"
CM019752.1	RepeatMasker	LINE/I	16166656	16166937	1302	-	.	ID="RND-5_FAMILY-3586";Tend="1327";Tstart="1041";shortTE="F";uid="527fc656-b092-4918-9168-59a67ad1faf7"
CM019752.1	RepeatMasker	Unknown	9152365	9152625	2093	-	.	ID="RND-1_FAMILY-380";Tend="1473";Tstart="1211";shortTE="F";uid="380fd2b7-8f94-4995-be42-c789dac57478"
CM019752.1	RepeatMasker	DNA/hAT-Tip100	48238409	48239075	4975	-	.	ID="RND-6_FAMILY-1471";Tend="1606";Tstart="952";shortTE="F";uid="3bf0340e-90da-4451-b982-de84cb3fd86e"
CM019752.1	RepeatMasker	Unknown	2160091	2160324	1441	-	.	ID="RND-5_FAMILY-108";Tend="1134";Tstart="902";shortTE="F";uid="c1c85860-4654-40ba-b1a7-47d22644f2bc"
CM019752.1	RepeatMasker	Unknown	13309078	13309226	436	-	.	ID="RND-5_FAMILY-4324";Tend="1058";Tstart="862";shortTE="F";uid="46b8efae-1c26-4e04-a849-2b094d822a13"
CM019752.1	RepeatMasker	LINE/I	29908953	29909219	1185	-	.	ID="RND-6_FAMILY-681";Tend="1642";Tstart="1377";shortTE="F";uid="aa5c3d78-93bd-40c7-a976-c83e52b993cd"
CM019752.1	RepeatMasker	Unknown	54992371	54992692	644	-	.	ID="RND-1_FAMILY-158";Tend="1548";Tstart="1188";shortTE="F";uid="9762e1c8-477b-4d19-80ff-e50859a2cb77"
CM019752.1	RepeatMasker	Unknown	55726086	55726286	574	-	.	ID="RND-5_FAMILY-133";Tend="1962";Tstart="1788";shortTE="F";uid="3a42df7b-fce7-489a-bf2f-7d761f377c67"
CM019752.1	RepeatMasker	LTR/Copia	48074556	48076422	1097	-	.	ID="RND-6_FAMILY-6382";TEgroup="ctg_1%7CRND-6_FAMILY-6382%7C1";Tend="1955";Tstart="39";shortTE="F";uid="2add9c4b-d4f5-425c-a7f9-7e4307e226c4"
CM019752.1	RepeatMasker	Unknown	56034	56212	1285	-	.	ID="RND-1_FAMILY-22";Tend="1037";Tstart="858";shortTE="F";uid="069332d1-2c55-454f-abb9-c7167af96353"
CM019752.1	RepeatMasker	Unknown	13920877	13920989	811	-	.	ID="RND-5_FAMILY-7137";Tend="840";Tstart="728";shortTE="F";uid="ce06cd33-fd5c-4fe7-89c7-3797e20f973c"
CM019752.1	RepeatMasker	DNA/TcMar-Tc1	14991957	14992063	473	-	.	ID="RND-1_FAMILY-579";Tend="1701";Tstart="1588";shortTE="F";uid="7c4aefaf-4afb-4c30-b9d1-72c19a0419c9"
CM019752.1	RepeatMasker	Unknown	12790478	12790910	3136	-	.	ID="RND-1_FAMILY-190";Tend="1176";Tstart="743";shortTE="F";uid="04e69e99-d722-43f5-be43-fd3fb7fff8bc"
CM019752.1	RepeatMasker	Unknown	5624813	5624918	586	-	.	ID="RND-1_FAMILY-190";Tend="2237";Tstart="2128";shortTE="F";uid="532d0d8c-8bf4-4845-b007-672cf38fbec8"
CM019752.1	RepeatMasker	Unknown	15091413	15091546	986	-	.	ID="RND-1_FAMILY-136";Tend="1034";Tstart="905";shortTE="F";uid="828e620a-5817-463d-9fae-05eecb822da4"
CM019752.1	RepeatMasker	Unknown	41321528	41322031	1687	-	.	ID="RND-1_FAMILY-55";Tend="1485";Tstart="847";shortTE="F";uid="11ec2b1a-a9c9-41ba-bf1b-692df90896c0"
CM019752.1	RepeatMasker	Unknown	33715537	33715693	582	-	.	ID="RND-6_FAMILY-3553";Tend="1122";Tstart="939";shortTE="F";uid="dec2883d-e3e1-486e-9add-516992949a7a"
CM019752.1	RepeatMasker	Unknown	51455658	51455773	664	-	.	ID="RND-6_FAMILY-1762";Tend="863";Tstart="743";shortTE="F";uid="62048de9-0b4e-41a1-977d-bb247e8a0d92"
CM019752.1	RepeatMasker	Unknown	49860510	49861133	2826	-	.	ID="RND-4_FAMILY-238";Tend="1539";Tstart="915";shortTE="F";uid="acd7d2d3-e941-42e4-a271-6f5e6a3aeda6"
CM019752.1	RepeatMasker	LINE/I	26081192	26082338	9744	-	.	ID="RND-1_FAMILY-397";Tend="2556";Tstart="1410";shortTE="F";uid="7396d628-9bb5-46f4-b994-f8c62724b128"
CM019752.1	RepeatMasker	Unknown	13986967	13987079	419	-	.	ID="RND-3_FAMILY-23";Tend="2818";Tstart="2696";shortTE="F";uid="a37b0a49-6bc9-4716-bab1-e7d5f85766ed"
CM019752.1	RepeatMasker	Unknown	37549876	37550819	5020	-	.	ID="RND-1_FAMILY-261";Tend="1761";Tstart="829";shortTE="F";uid="5bd5c1ff-fb33-410a-b236-426bd0f592cf"
CM019752.1	RepeatMasker	Unknown	368111	368705	3917	-	.	ID="RND-6_FAMILY-8173";Tend="1780";Tstart="1179";shortTE="F";uid="bb1f10a3-9042-47db-9a5d-d2878ce93fb3"
CM019752.1	RepeatMasker	Unknown	52758357	52758509	1309	-	.	ID="RND-5_FAMILY-3052";Tend="2203";Tstart="2050";shortTE="F";uid="1219759c-8d2a-4e55-933c-9f7ae046f982"
CM019752.1	RepeatMasker	Unknown	42028376	42028789	876	-	.	ID="RND-6_FAMILY-1659";Tend="1772";Tstart="1334";shortTE="F";uid="5abb90fb-484d-4456-9d30-a31a7cd7dc0b"
CM019752.1	RepeatMasker	Unknown	9920367	9921491	8591	-	.	ID="RND-1_FAMILY-599";Tend="1994";Tstart="861";shortTE="F";uid="4a25902c-e76b-4b93-97e8-7e5b9919a31a"
CM019752.1	RepeatMasker	Unknown	36682809	36682994	881	-	.	ID="RND-6_FAMILY-817";Tend="2430";Tstart="2226";shortTE="F";uid="f132c93b-7c1a-40f0-a226-925d4d1dc5c9"
CM019752.1	RepeatMasker	LINE/R1	11962393	11962533	539	-	.	ID="RND-5_FAMILY-134";Tend="3617";Tstart="3456";shortTE="F";uid="f2270ff6-6c73-4a5d-844e-e555e30b039c"
CM019752.1	RepeatMasker	Unknown	28640517	28640766	1405	-	.	ID="RND-6_FAMILY-6954";Tend="1617";Tstart="1370";shortTE="F";uid="707cf57d-4d16-4489-b383-056a841ef2c2"
CM019752.1	RepeatMasker	Unknown	18550587	18550810	1537	-	.	ID="RND-1_FAMILY-216";Tend="1189";Tstart="971";shortTE="F";uid="e510728f-6d57-4cb8-9b8f-55be415c815f"
CM019752.1	RepeatMasker	Unknown	39486492	39486691	408	-	.	ID="RND-5_FAMILY-1529";Tend="1325";Tstart="1128";shortTE="F";uid="a77bd66b-19c8-42e3-8636-2400503e545a"
CM019752.1	RepeatMasker	Unknown	42699357	42699763	2932	-	.	ID="RND-1_FAMILY-432";Tend="1395";Tstart="988";shortTE="F";uid="74fa33a1-9e90-499a-8e41-38e8eabb4a53"
CM019752.1	RepeatMasker	Unknown	15570573	15570940	2778	-	.	ID="RND-5_FAMILY-8089";Tend="1214";Tstart="848";shortTE="F";uid="bfbefc5b-37c3-47b8-b2a9-ebb2f1c3a369"
CM019752.1	RepeatMasker	Unknown	11469771	11470115	2086	-	.	ID="RND-4_FAMILY-2449";Tend="1324";Tstart="969";shortTE="F";uid="97c53d1a-013f-4b94-814a-00ec479965a7"
CM019752.1	RepeatMasker	Unknown	38238262	38238389	904	-	.	ID="RND-1_FAMILY-237";Tend="1335";Tstart="1202";shortTE="F";uid="9a706d12-11f5-43e3-9122-f8dc5ce56834"
CM019752.1	RepeatMasker	LTR/Gypsy	1949922	1950588	5854	-	.	ID="RND-1_FAMILY-63";Tend="2125";Tstart="1459";shortTE="F";uid="65371b00-8693-4a09-be2e-4dc0fff3e974"
CM019752.1	RepeatMasker	Unknown	52417856	52418215	522	-	.	ID="RND-4_FAMILY-1424";Tend="1687";Tstart="1329";shortTE="F";uid="cea32081-262d-46b1-bc68-7e5eec158c6f"
CM019752.1	RepeatMasker	Unknown	8669128	8669514	526	-	.	ID="RND-5_FAMILY-2542";Tend="1261";Tstart="903";shortTE="F";uid="19cadd6c-cabd-4c8d-9b78-42431ff0f0b7"
CM019752.1	RepeatMasker	Unknown	27834450	27835179	714	-	.	ID="RND-1_FAMILY-534";TEgroup="ctg_1%7CRND-1_FAMILY-534%7C1";Tend="1347";Tstart="740";shortTE="F";uid="659d6e92-cef6-4a74-b222-56ddc0abc125"
CM019752.1	RepeatMasker	Unknown	2404334	2404445	499	-	.	ID="RND-5_FAMILY-1168";Tend="627";Tstart="519";shortTE="F";uid="2106ed9b-9d43-4f57-ba63-37a10ba992cc"
CM019752.1	RepeatMasker	Unknown	4376464	4376785	2641	-	.	ID="RND-1_FAMILY-431";Tend="1285";Tstart="933";shortTE="F";uid="a53cb57c-4ae2-45fe-8c27-d5687bc8cb2f"
CM019752.1	RepeatMasker	Unknown	33365544	33365843	2546	-	.	ID="RND-5_FAMILY-41";Tend="1278";Tstart="979";shortTE="F";uid="b877a0b0-109d-4711-985c-a26658a08432"
CM019752.1	RepeatMasker	Unknown	40595816	40595958	468	-	.	ID="RND-6_FAMILY-1762";Tend="1444";Tstart="1301";shortTE="F";uid="bf5e187c-095b-41fa-af22-71428aea3b99"
CM019752.1	RepeatMasker	RC/Helitron	41806191	41806323	1146	-	.	ID="RND-1_FAMILY-631";Tend="794";Tstart="662";shortTE="F";uid="fa6e52e0-19f7-4397-bc49-2dac4974cf70"
CM019752.1	RepeatMasker	Unknown	14139932	14140467	1410	-	.	ID="RND-6_FAMILY-1762";Tend="1462";Tstart="910";shortTE="F";uid="5dc9e636-b339-4df4-8c96-f7ca0b77a745"
CM019752.1	RepeatMasker	Unknown	699828	700020	1018	-	.	ID="RND-6_FAMILY-943";Tend="1083";Tstart="893";shortTE="F";uid="b62c9909-c22c-468f-bfae-7093b712cba9"
CM019752.1	RepeatMasker	Unknown	32319289	32319586	2524	-	.	ID="RND-5_FAMILY-41";Tend="1278";Tstart="979";shortTE="F";uid="3f58a3e1-d220-40ca-ac24-9503df25b16e"
CM019752.1	RepeatMasker	Unknown	13807729	13807865	811	-	.	ID="RND-1_FAMILY-66";Tend="1330";Tstart="1199";shortTE="F";uid="143afb8d-10ff-4fba-b371-868398a3d8d6"
CM019752.1	RepeatMasker	Unknown	16190638	16190832	506	-	.	ID="RND-1_FAMILY-381";Tend="1181";Tstart="984";shortTE="F";uid="358c3d1b-73e4-4301-8f9d-2ad734bb6624"
CM019752.1	RepeatMasker	Unknown	7997749	7998006	1992	-	.	ID="RND-6_FAMILY-2860";Tend="1215";Tstart="958";shortTE="F";uid="d64e9fb0-3e5d-433b-b1c3-c5e6087e3df3"
CM019752.1	RepeatMasker	Unknown	54484480	54484633	1231	-	.	ID="RND-6_FAMILY-4513";Tend="1664";Tstart="1510";shortTE="F";uid="de5ba66a-626c-4e14-bbcc-e4ace745ff8f"
CM019752.1	RepeatMasker	Unknown	36698594	36700305	9630	-	.	ID="RND-5_FAMILY-644";Tend="2212";Tstart="676";shortTE="F";uid="49a3509b-e94c-4205-80e8-74cee439bee8"
CM019752.1	RepeatMasker	Unknown	27182749	27183830	5452	-	.	ID="RND-1_FAMILY-319";Tend="2485";Tstart="1375";shortTE="F";uid="c14731a2-0cd6-42bd-a200-af5d7fedcc3b"
CM019752.1	RepeatMasker	LTR/Gypsy	688786	689044	529	-	.	ID="GYPSY-10_LMI-I";Tend="5130";Tstart="4871";shortTE="F";uid="4d9f423b-eefd-4c5f-8258-3e62e702248f"
CM019752.1	RepeatMasker	Unknown	3245800	3246154	458	-	.	ID="RND-6_FAMILY-2654";Tend="1432";Tstart="1097";shortTE="F";uid="cddd95dc-6c07-4644-9dee-cd7899666f69"
CM019752.1	RepeatMasker	LTR/Gypsy	50738089	50738320	497	-	.	ID="RND-5_FAMILY-5819";Tend="1634";Tstart="1381";shortTE="F";uid="3b06613d-57c9-442f-b88d-25eefbe55970"
CM019752.1	RepeatMasker	Unknown	51539246	51539420	995	-	.	ID="RND-6_FAMILY-588";Tend="2458";Tstart="2345";shortTE="F";uid="c4728946-2329-4844-b026-2f339855c9ce"
CM019752.1	RepeatMasker	Unknown	42050200	42051102	1313	-	.	ID="RND-4_FAMILY-553";Tend="1390";Tstart="658";shortTE="F";uid="5e2d4fde-1ce4-46ea-b03d-c1ae20d2e051"
CM019752.1	RepeatMasker	Unknown	7586993	7587147	769	-	.	ID="RND-6_FAMILY-6743";Tend="2366";Tstart="2212";shortTE="F";uid="7b5bf3cf-d35c-4731-a926-4f72e8f9c7ec"
CM019752.1	RepeatMasker	Unknown	37213446	37213745	1957	-	.	ID="RND-5_FAMILY-2422";Tend="1220";Tstart="926";shortTE="F";uid="36a166fc-42e5-4c3c-9e53-6f6f02955659"
CM019752.1	RepeatMasker	Unknown	39065595	39065739	975	-	.	ID="RND-5_FAMILY-2948";Tend="2428";Tstart="2279";shortTE="F";uid="ad66ee64-6954-49bb-8e4c-4f8729518e34"
CM019752.1	RepeatMasker	Unknown	41399592	41399768	718	-	.	ID="RND-4_FAMILY-553";Tend="899";Tstart="723";shortTE="F";uid="641ffaaf-c48d-4d8c-8a74-1a5755517dea"
CM019752.1	RepeatMasker	Unknown	13921046	13921369	1746	-	.	ID="RND-1_FAMILY-274";Tend="1243";Tstart="915";shortTE="F";uid="1763b977-ba5b-4f5a-8249-bfffd009c2ec"
CM019752.1	RepeatMasker	LINE/I	48888180	48888404	1786	-	.	ID="RND-6_FAMILY-681";Tend="1646";Tstart="1423";shortTE="F";uid="966da4b3-333c-4dce-b840-30f6e674deb1"
CM019752.1	RepeatMasker	DNA/CMC-EnSpm	22411459	22412017	456	-	.	ID="ENSPM-2_SIN";Tend="4632";Tstart="4095";shortTE="F";uid="42227bc7-55d2-4d34-a71f-f8d2b40a880a"
CM019752.1	RepeatMasker	Unknown	42149002	42149486	660	-	.	ID="RND-6_FAMILY-9251";Tend="2099";Tstart="1608";shortTE="F";uid="ba69f348-0f82-4b08-994e-677a8feaa652"
CM019752.1	RepeatMasker	LINE/I	29240728	29240994	1602	-	.	ID="RND-6_FAMILY-3765";Tend="1195";Tstart="932";shortTE="F";uid="81492be3-8a9c-476c-8679-39db9cbd62ca"
CM019752.1	RepeatMasker	RC/Helitron	54297752	54299389	5242	-	.	ID="RND-6_FAMILY-2528";TEgroup="ctg_1%7CRND-6_FAMILY-2528%7C1";Tend="3555";Tstart="2557";shortTE="F";uid="62f4f381-9454-42f4-98db-3ba4b78ceed6"
CM019752.1	RepeatMasker	Unknown	16002864	16003128	1977	-	.	ID="RND-6_FAMILY-2860";Tend="1216";Tstart="953";shortTE="F";uid="05ebd5e4-7e74-4229-997d-f051774d7cca"
CM019752.1	RepeatMasker	LTR/Gypsy	35119886	35123528	9952	-	.	ID="RND-6_FAMILY-12162";Tend="4484";Tstart="4";shortTE="F";uid="b0e99f3b-75d4-47f9-95b5-3845a32b36dc"
CM019752.1	RepeatMasker	LINE/I	22119012	22119200	1286	-	.	ID="RND-1_FAMILY-100";Tend="1170";Tstart="982";shortTE="F";uid="2bb5cdf9-2b3d-4937-80f3-9b2e942c034f"
CM019752.1	RepeatMasker	Unknown	15603941	15604298	1947	-	.	ID="RND-6_FAMILY-978";Tend="1358";Tstart="947";shortTE="F";uid="eface740-4f50-4726-9d6e-f0964433b287"
CM019752.1	RepeatMasker	Unknown	40065391	40065730	415	-	.	ID="RND-6_FAMILY-1762";Tend="1582";Tstart="1250";shortTE="F";uid="eabad6f1-fbcc-4ec8-a6c7-28b55cb0c57f"
CM019752.1	RepeatMasker	Unknown	6708946	6709274	1661	-	.	ID="RND-5_FAMILY-2948";Tend="1963";Tstart="1632";shortTE="F";uid="28719616-0543-482d-ae77-d5883569d04c"
CM019752.1	RepeatMasker	Unknown	47151169	47151508	2941	-	.	ID="RND-5_FAMILY-8089";Tend="1195";Tstart="856";shortTE="F";uid="f0f44937-1bc7-46d1-8f54-f98258633f0f"
CM019752.1	RepeatMasker	Unknown	28901081	28901284	672	-	.	ID="RND-5_FAMILY-1529";Tend="2161";Tstart="1957";shortTE="F";uid="315730bb-b2e1-4e40-9397-c2be13fdafdb"
CM019752.1	RepeatMasker	DNA/Maverick	35742091	35742197	682	-	.	ID="RND-6_FAMILY-485";Tend="5151";Tstart="5045";shortTE="F";uid="07e6a842-b6e7-423d-baf5-cac9b2ff2f98"
CM019752.1	RepeatMasker	LTR/Pao	28945527	28945642	531	-	.	ID="RND-6_FAMILY-1190";Tend="1314";Tstart="1202";shortTE="F";uid="b66b3364-db27-4b99-b25a-9f65eccfc1c8"
CM019752.1	RepeatMasker	Unknown	1848657	1848840	665	-	.	ID="RND-1_FAMILY-386";Tend="1255";Tstart="1089";shortTE="F";uid="a8da8176-e091-4898-9ee3-82f202738f69"
CM019752.1	RepeatMasker	Unknown	32680219	32680832	4489	-	.	ID="RND-5_FAMILY-801";Tend="1558";Tstart="944";shortTE="F";uid="edb9f4e0-7266-4980-98e6-6a9f6679bcdd"
CM019752.1	RepeatMasker	Unknown	30574589	30575385	3241	-	.	ID="RND-1_FAMILY-158";Tend="1731";Tstart="773";shortTE="F";uid="e8904c3b-107f-4bbd-a901-0d27e2ed2a0b"
CM019752.1	RepeatMasker	LINE/I	18537817	18538139	470	-	.	ID="RND-6_FAMILY-3267";Tend="1238";Tstart="917";shortTE="F";uid="8a1cf253-4961-4c20-bc59-d2b119113971"
CM019752.1	RepeatMasker	Unknown	13676877	13677439	2850	-	.	ID="RND-4_FAMILY-238";Tend="1497";Tstart="913";shortTE="F";uid="509c5edd-3f87-43bb-9af4-48a8c14197a3"
CM019752.1	RepeatMasker	Unknown	9261501	9261869	1507	-	.	ID="RND-6_FAMILY-1659";Tend="1206";Tstart="824";shortTE="F";uid="f2f1452c-3034-4ee3-b329-f3abb954b61d"
CM019752.1	RepeatMasker	DNA/Academ-1	12105792	12106232	1088	-	.	ID="RND-5_FAMILY-369";Tend="1377";Tstart="879";shortTE="F";uid="59d8cbed-baab-4b0a-ab70-52294552f830"
CM019752.1	RepeatMasker	DNA/hAT-Tip100	6313650	6313829	2091	-	.	ID="RND-1_FAMILY-486";Tend="1989";Tstart="1364";shortTE="F";uid="bf19a569-2eec-4023-aa24-3270d6d9f346"
CM019752.1	RepeatMasker	Unknown	17715493	17715896	1378	-	.	ID="RND-4_FAMILY-1393";Tend="1275";Tstart="864";shortTE="F";uid="6d30df05-ca16-4578-94fc-7810fa3b3d8e"
CM019752.1	RepeatMasker	Unknown	30456142	30456290	529	-	.	ID="RND-6_FAMILY-1762";Tend="1476";Tstart="1334";shortTE="F";uid="2273ea04-5858-4f8f-a24d-7205ecf81c6f"
CM019752.1	RepeatMasker	Unknown	20299980	20300240	608	-	.	ID="RND-5_FAMILY-3253";Tend="1117";Tstart="923";shortTE="F";uid="7908b84f-68ed-4af4-8680-ab928517d4b3"
CM019752.1	RepeatMasker	Unknown	37961053	37961186	594	-	.	ID="RND-4_FAMILY-1833";Tend="1150";Tstart="1013";shortTE="F";uid="fcd71c65-8db7-480e-91d3-2282aac28864"
CM019752.1	RepeatMasker	LINE/L2	50679369	50680238	7285	-	.	ID="RND-6_FAMILY-1534";Tend="2860";Tstart="1982";shortTE="F";uid="8ddb589b-3e95-49cd-8e63-69abcc4d665e"
CM019752.1	RepeatMasker	Unknown	9865947	9866302	1934	-	.	ID="RND-5_FAMILY-1992";Tend="1252";Tstart="879";shortTE="F";uid="148f8ccc-3f80-49ac-af06-d4f26db05f47"
CM019752.1	RepeatMasker	DNA/hAT-hAT19	54403350	54403823	1273	-	.	ID="RND-6_FAMILY-9930";Tend="1885";Tstart="1392";shortTE="F";uid="7c06d452-987f-404e-a3fb-3c26a7fdf2cb"
CM019752.1	RepeatMasker	Unknown	25744775	25745304	873	-	.	ID="RND-1_FAMILY-55";Tend="1490";Tstart="981";shortTE="F";uid="cd9865c5-def3-4eda-897e-76cd45d6af8b"
CM019752.1	RepeatMasker	Unknown	32551815	32552111	1581	-	.	ID="RND-1_FAMILY-195";Tend="1211";Tstart="896";shortTE="F";uid="0ce81a15-016b-497c-a97d-9b8ff4989253"
CM019752.1	RepeatMasker	Unknown	6664431	6664914	2793	-	.	ID="RND-1_FAMILY-106";Tend="1460";Tstart="976";shortTE="F";uid="0fcb02d9-0cbe-4c28-b53e-76d56e61ced5"
CM019752.1	RepeatMasker	Unknown	38839525	38839736	1689	-	.	ID="RND-1_FAMILY-177";Tend="1248";Tstart="1035";shortTE="F";uid="544a3b9e-a6a5-4a61-beec-a6c303c23cc0"
CM019752.1	RepeatMasker	Unknown	16520602	16521361	759	-	.	ID="RND-1_FAMILY-52";TEgroup="ctg_1%7CRND-1_FAMILY-52%7C17";Tend="1404";Tstart="862";shortTE="F";uid="bf0d2a5c-1056-4014-a84c-60a224dbcddf"
CM019752.1	RepeatMasker	Unknown	44364577	44364824	1066	-	.	ID="RND-6_FAMILY-14908";Tend="1133";Tstart="886";shortTE="F";uid="60330b08-ef30-43c2-a6d3-38b662673590"
CM019752.1	RepeatMasker	Unknown	16534693	16536009	4664	-	.	ID="RND-6_FAMILY-1762";Tend="1940";Tstart="749";shortTE="F";uid="4f8420c2-abbd-4c8f-8b7d-d5319a80aa00"
CM019752.1	RepeatMasker	Unknown	45008658	45009185	601	-	.	ID="RND-1_FAMILY-55";TEgroup="ctg_1%7CRND-1_FAMILY-55%7C14";Tend="1264";Tstart="876";shortTE="F";uid="c2e7558c-732a-4e43-9aca-8ec27db33101"
CM019752.1	RepeatMasker	Unknown	44697915	44698270	2725	-	.	ID="RND-5_FAMILY-4979";Tend="1236";Tstart="879";shortTE="F";uid="4c100b0c-f9c5-45f9-830e-e502460a85cf"
CM019752.1	RepeatMasker	Unknown	55262455	55262691	1660	-	.	ID="RND-1_FAMILY-129";Tend="1838";Tstart="1601";shortTE="F";uid="44277bc9-00b3-4e19-9869-be528629600a"
CM019752.1	RepeatMasker	Unknown	38399695	38399938	1710	-	.	ID="RND-5_FAMILY-2685";Tend="1169";Tstart="932";shortTE="F";uid="df5239a3-1261-4a3b-8fc4-1d85eb798755"
CM019752.1	RepeatMasker	Unknown	30460576	30460966	3244	-	.	ID="RND-6_FAMILY-646";Tend="1366";Tstart="971";shortTE="F";uid="0355375f-025b-490c-b0f2-cd7fd0935690"
CM019752.1	RepeatMasker	Unknown	53985523	53985802	1218	-	.	ID="RND-5_FAMILY-847";Tend="1480";Tstart="1171";shortTE="F";uid="b31ee6f6-95f2-4565-8ff6-b547d1d85981"
CM019752.1	RepeatMasker	Unknown	53099151	53099712	4489	-	.	ID="RND-1_FAMILY-67";Tend="1661";Tstart="1114";shortTE="F";uid="796deeef-457d-4800-8af1-ffcaca44260c"
CM019752.1	RepeatMasker	Unknown	2661440	2661797	2837	-	.	ID="RND-1_FAMILY-237";Tend="1324";Tstart="968";shortTE="F";uid="71e2c500-c77f-41d2-a056-7c8544db9024"
CM019752.1	RepeatMasker	Unknown	55293824	55294017	511	-	.	ID="RND-1_FAMILY-84";Tend="1564";Tstart="1372";shortTE="F";uid="27086580-5bf5-4fc0-b25f-bdddac0a90ea"
CM019752.1	RepeatMasker	Unknown	799308	799501	1399	-	.	ID="RND-6_FAMILY-6969";Tend="1112";Tstart="916";shortTE="F";uid="f7ff8aa9-1723-46ec-a07a-4444d987547f"
CM019752.1	RepeatMasker	Unknown	8986665	8987174	3112	-	.	ID="RND-1_FAMILY-426";Tend="1367";Tstart="874";shortTE="F";uid="ccae0fa2-7b26-4c48-8e94-289350fed744"
CM019752.1	RepeatMasker	Unknown	44213754	44213882	523	-	.	ID="RND-6_FAMILY-1762";Tend="1485";Tstart="1357";shortTE="F";uid="e77a6ec1-613b-4760-81a7-cc995d3352ea"
CM019752.1	RepeatMasker	Unknown	10337778	10338081	1265	-	.	ID="RND-6_FAMILY-588";Tend="1214";Tstart="878";shortTE="F";uid="8f90739a-8b0d-48c2-b469-8c194e63dce8"
CM019752.1	RepeatMasker	Unknown	26516104	26516263	489	-	.	ID="RND-5_FAMILY-1652";Tend="2415";Tstart="2252";shortTE="F";uid="fa48ca9c-c712-4f34-8267-768a0ae06e03"
CM019752.1	RepeatMasker	DNA?/hAT?	37294599	37294837	722	-	.	ID="RND-6_FAMILY-1805";Tend="5337";Tstart="5092";shortTE="F";uid="6c7d3f18-a219-4247-8a7e-038cfa000b1c"
CM019752.1	RepeatMasker	Unknown	19975288	19975726	713	-	.	ID="RND-5_FAMILY-301";Tend="1370";Tstart="926";shortTE="F";uid="607aaaef-766c-46a6-addb-8ab248d4a9f9"
CM019752.1	RepeatMasker	Unknown	34978969	34979108	815	-	.	ID="RND-6_FAMILY-864";Tend="949";Tstart="811";shortTE="F";uid="0b837bcf-485f-47ab-9112-fc9bfb255d2b"
CM019752.1	RepeatMasker	Unknown	51521366	51522183	6383	-	.	ID="RND-1_FAMILY-67";Tend="1662";Tstart="843";shortTE="F";uid="63c9926f-55fc-4256-be84-2f77497ee346"
CM019752.1	RepeatMasker	LINE/R1	14214083	14214469	1797	-	.	ID="RND-1_FAMILY-222";Tend="1224";Tstart="780";shortTE="F";uid="7c84c954-f657-4fa5-aa94-db8d25dfa1f1"
CM019752.1	RepeatMasker	Unknown	40523568	40523781	681	-	.	ID="RND-5_FAMILY-7137";Tend="1519";Tstart="1310";shortTE="F";uid="0dbdba62-a1a6-4631-a8fb-c25c38d29d0b"
CM019752.1	RepeatMasker	LTR/Copia	23874479	23875334	2366	-	.	ID="RND-6_FAMILY-7299";Tend="1739";Tstart="1208";shortTE="F";uid="cc9700ce-4585-4c79-b4f1-c928029f3d75"
CM019752.1	RepeatMasker	Unknown	21453829	21454840	521	-	.	ID="RND-6_FAMILY-5342";Tend="1350";Tstart="968";shortTE="F";uid="0ffc32b3-809a-4bd4-925e-ea34925ce19c"
CM019752.1	RepeatMasker	Unknown	5842980	5844008	2691	-	.	ID="RND-6_FAMILY-1226";TEgroup="ctg_1%7CRND-6_FAMILY-1226%7C2";Tend="2065";Tstart="817";shortTE="F";uid="cf64acba-7de0-41f7-a558-ffeea66ab591"
CM019752.1	RepeatMasker	Unknown	3951352	3951877	784	-	.	ID="RND-6_FAMILY-2298";Tend="1833";Tstart="1334";shortTE="F";uid="6060babe-0118-4e78-a528-c1170cfd064a"
CM019752.1	RepeatMasker	Unknown	52315789	52316372	1059	-	.	ID="RND-6_FAMILY-1659";Tend="1498";Tstart="823";shortTE="F";uid="d56ab58c-f229-495b-b2b3-647f48f177cd"
CM019752.1	RepeatMasker	Unknown	46813709	46814022	537	-	.	ID="RND-1_FAMILY-52";Tend="1209";Tstart="895";shortTE="F";uid="1afff867-c129-4d7e-948c-b649e32304b5"
CM019752.1	RepeatMasker	Unknown	18332652	18332985	562	-	.	ID="RND-5_FAMILY-1529";Tend="1885";Tstart="1512";shortTE="F";uid="e785dc64-4b75-4b52-9d2d-b72905dc0142"
CM019752.1	RepeatMasker	Unknown	21787297	21787503	1351	-	.	ID="RND-6_FAMILY-978";Tend="1155";Tstart="948";shortTE="F";uid="3454d040-1f97-4b00-8630-6d9a75dacfae"
CM019752.1	RepeatMasker	Unknown	54459619	54459776	817	-	.	ID="RND-1_FAMILY-34";Tend="748";Tstart="588";shortTE="F";uid="7507f4f7-1fa6-4ab5-a775-87d801fe6221"
CM019752.1	RepeatMasker	Unknown	56066056	56068362	548	-	.	ID="RND-6_FAMILY-6577";TEgroup="ctg_1%7CRND-6_FAMILY-6577%7C2";Tend="2758";Tstart="545";shortTE="F";uid="e38ea1a7-f74c-4111-be15-3b1f032622cd"
CM019752.1	RepeatMasker	Unknown	37753208	37754069	2901	-	.	ID="RND-1_FAMILY-52";Tend="1798";Tstart="878";shortTE="F";uid="c6c6df59-0c32-4895-8cee-226ac4a88740"
CM019752.1	RepeatMasker	Unknown	38877182	38877368	898	-	.	ID="RND-6_FAMILY-783";Tend="982";Tstart="781";shortTE="F";uid="abaf3a90-daef-4b88-ba5c-da3a6d14907f"
CM019752.1	RepeatMasker	Unknown	31184018	31184662	4746	-	.	ID="RND-1_FAMILY-279";Tend="1558";Tstart="909";shortTE="F";uid="2f36f1c4-3be2-4c69-abc2-58789f7d0c30"
CM019752.1	RepeatMasker	Unknown	22768206	22768961	3295	-	.	ID="RND-6_FAMILY-1762";Tend="1495";Tstart="749";shortTE="F";uid="638fbe57-4e05-48d2-af9f-5aa84333f567"
CM019752.1	RepeatMasker	LINE/Penelope	277811	279232	10440	-	.	ID="RND-5_FAMILY-1530";Tend="1438";Tstart="77";shortTE="F";uid="7ac44f22-8596-40d3-8014-802224235646"
CM019752.1	RepeatMasker	Unknown	31031039	31031148	714	-	.	ID="RND-1_FAMILY-228";Tend="1507";Tstart="1127";shortTE="F";uid="ae388ee9-ed5a-449b-ad9e-d7cdb4158be3"
CM019752.1	RepeatMasker	Unknown	54860693	54861135	2773	-	.	ID="RND-1_FAMILY-538";Tend="1414";Tstart="978";shortTE="F";uid="9ced984c-6d31-4ca7-ac3f-b145968beb82"
CM019752.1	RepeatMasker	Unknown	20692726	20692906	738	-	.	ID="RND-5_FAMILY-801";Tend="1114";Tstart="934";shortTE="F";uid="d31f0926-1086-4b32-906a-bd48025174fb"
CM019752.1	RepeatMasker	DNA?/hAT?	53425414	53425819	2325	-	.	ID="RND-6_FAMILY-2615";Tend="1389";Tstart="942";shortTE="F";uid="7529cbc3-5c71-4632-9cdc-a9f40a5a8b08"
CM019752.1	RepeatMasker	DNA/TcMar-Tc4	49655274	49655525	1943	-	.	ID="RND-1_FAMILY-514";Tend="1083";Tstart="831";shortTE="F";uid="fd57de0c-aa96-4eaf-b58b-ef624042c0c6"
CM019752.1	RepeatMasker	Unknown	51908607	51908811	1145	-	.	ID="RND-1_FAMILY-103";Tend="1310";Tstart="1138";shortTE="F";uid="9aa804ce-7ac2-4eea-8c20-2f47ca2019ea"
CM019752.1	RepeatMasker	Unknown	11430624	11430764	718	-	.	ID="RND-5_FAMILY-451";Tend="1061";Tstart="923";shortTE="F";uid="eb54d697-e004-423a-bca7-8cff4b3d9943"
CM019752.1	RepeatMasker	Unknown	23374046	23374154	633	-	.	ID="RND-6_FAMILY-127";Tend="1155";Tstart="1042";shortTE="F";uid="3539a4ba-dafd-4809-b903-a88f46aa0f2b"
CM019752.1	RepeatMasker	Unknown	54405104	54405429	1799	-	.	ID="RND-6_FAMILY-6188";Tend="1250";Tstart="927";shortTE="F";uid="144cfed5-f6ad-4daa-abe0-1cd5694526da"
CM019752.1	RepeatMasker	Unknown	16531441	16531764	736	-	.	ID="RND-6_FAMILY-1659";Tend="1155";Tstart="830";shortTE="F";uid="54dcb11c-6283-4ca5-8e65-d1ca5707e483"
CM019752.1	RepeatMasker	Unknown	12794011	12794180	1007	-	.	ID="RND-4_FAMILY-1108";Tend="1087";Tstart="909";shortTE="F";uid="f32259ac-f470-4e7f-9d00-90037b08a4e3"
CM019752.1	RepeatMasker	DNA/Academ-1	36367656	36367788	557	-	.	ID="RND-5_FAMILY-369";Tend="1128";Tstart="995";shortTE="F";uid="c59ce2c3-a3f0-4705-ac08-f9fea1d04491"
CM019752.1	RepeatMasker	Unknown	15135045	15135252	1240	-	.	ID="RND-5_FAMILY-2685";Tend="1167";Tstart="933";shortTE="F";uid="4754bb07-f8c8-4d4a-a86d-671e8c578e62"
CM019752.1	RepeatMasker	Unknown	34637618	34637882	1543	-	.	ID="RND-6_FAMILY-2860";Tend="1214";Tstart="958";shortTE="F";uid="5c78f510-0b04-4ba6-ab50-43322b10aa86"
CM019752.1	RepeatMasker	Unknown	37434336	37435872	9813	-	.	ID="RND-6_FAMILY-306";Tend="2678";Tstart="816";shortTE="F";uid="e47d8212-3dbb-414f-b836-17061bc2a3df"
CM019752.1	RepeatMasker	Unknown	15090620	15091158	664	-	.	ID="RND-6_FAMILY-978";Tend="1356";Tstart="868";shortTE="F";uid="7d7b4074-fe92-4423-8a61-4fa755b4f618"
CM019752.1	RepeatMasker	Unknown	347301	347409	481	-	.	ID="RND-6_FAMILY-984";Tend="1595";Tstart="1490";shortTE="F";uid="154ff50e-41fc-4ef9-bc95-5f4b04f76088"
CM019752.1	RepeatMasker	Unknown	52860819	52860938	810	-	.	ID="RND-6_FAMILY-3591";Tend="1268";Tstart="1150";shortTE="F";uid="553dba3d-7664-4203-8211-1bc3da82a82b"
CM019752.1	RepeatMasker	LINE/CR1	40008192	40008453	1574	-	.	ID="RND-6_FAMILY-8057";Tend="2052";Tstart="1798";shortTE="F";uid="dab1ee85-bfc3-44b7-aeed-f426def150ba"
CM019752.1	RepeatMasker	Unknown	41710083	41710257	469	-	.	ID="RND-1_FAMILY-683";Tend="2809";Tstart="2629";shortTE="F";uid="dcf04b07-e51a-4ceb-8340-3339f3e44e3f"
CM019752.1	RepeatMasker	DNA/Academ-1	34955176	34955682	1734	-	.	ID="RND-1_FAMILY-221";Tend="1052";Tstart="550";shortTE="F";uid="655bdcee-d86d-4b6d-a54d-5b86b7b00869"
CM019752.1	RepeatMasker	Unknown	1289334	1290313	7245	-	.	ID="RND-6_FAMILY-1762";Tend="2070";Tstart="1097";shortTE="F";uid="4f6b378b-2c63-47dd-9d34-f237430b835c"
CM019752.1	RepeatMasker	Unknown	45715914	45716212	1914	-	.	ID="RND-5_FAMILY-147";Tend="1171";Tstart="855";shortTE="F";uid="44fad5c3-1a47-40df-9d93-048835d66dad"
CM019752.1	RepeatMasker	Unknown	39100288	39100479	486	-	.	ID="RND-1_FAMILY-439";Tend="1255";Tstart="1063";shortTE="F";uid="382e6ab8-978b-4704-b1f8-34be592bda79"
CM019752.1	RepeatMasker	Unknown	10847793	10848223	1060	-	.	ID="RND-4_FAMILY-2449";Tend="1380";Tstart="969";shortTE="F";uid="c0322b0f-5098-4c71-a012-bb857cd5e056"
CM019752.1	RepeatMasker	DNA?/hAT?	444372	448009	31751	-	.	ID="RND-6_FAMILY-1805";Tend="5105";Tstart="1450";shortTE="F";uid="2c0a7388-34f2-46c2-9731-5a1442187bad"
CM019752.1	RepeatMasker	Unknown	28534898	28535348	2078	-	.	ID="RND-4_FAMILY-2443";Tend="1429";Tstart="974";shortTE="F";uid="593321a0-7b22-4723-995d-be0b01c926a1"
CM019752.1	RepeatMasker	Unknown	49150891	49151516	2751	-	.	ID="RND-6_FAMILY-3293";Tend="1658";Tstart="944";shortTE="F";uid="279d3f05-5bc1-4fb3-ae41-ec5b9f155467"
CM019752.1	RepeatMasker	Unknown	15080726	15081273	2366	-	.	ID="RND-5_FAMILY-102";Tend="1403";Tstart="774";shortTE="F";uid="383ff72e-9969-45a1-9a27-936831b74ec4"
CM019752.1	RepeatMasker	Unknown	23610290	23610392	668	-	.	ID="RND-1_FAMILY-439";Tend="1022";Tstart="920";shortTE="F";uid="35153d40-d72e-45cf-8690-7b089cb23035"
CM019752.1	RepeatMasker	Unknown	54509667	54509937	1454	-	.	ID="RND-1_FAMILY-586";Tend="2862";Tstart="2553";shortTE="F";uid="f62a06b0-3052-4ce1-9268-023a89724a8e"
CM019752.1	RepeatMasker	DNA/Sola-2	19976331	19976587	895	-	.	ID="RND-4_FAMILY-890";Tend="1496";Tstart="1242";shortTE="F";uid="9a0103ab-84dd-4a73-acb3-d93d64344e2d"
CM019752.1	RepeatMasker	Unknown	1088795	1089116	2461	-	.	ID="RND-6_FAMILY-2656";Tend="1786";Tstart="1465";shortTE="F";uid="95baaf79-91b6-49bd-9972-63597a81bc53"
CM019752.1	RepeatMasker	Unknown	2705990	2706946	6702	-	.	ID="RND-1_FAMILY-158";Tend="1792";Tstart="762";shortTE="F";uid="9adbe747-4d38-4263-8888-74cda55c9141"
CM019752.1	RepeatMasker	Unknown	46251028	46251546	4261	-	.	ID="RND-1_FAMILY-257";Tend="1497";Tstart="980";shortTE="F";uid="1b3c6e1c-f962-4cc9-8abc-ef68d3722153"
CM019752.1	RepeatMasker	Unknown	11018689	11019777	11265	-	.	ID="RND-5_FAMILY-3052";Tend="2238";Tstart="1146";shortTE="F";uid="4de0c9a9-2a90-4e28-9d3f-73c3ec569b1b"
CM019752.1	RepeatMasker	Unknown	27674018	27674290	2040	-	.	ID="RND-6_FAMILY-2860";Tend="1218";Tstart="946";shortTE="F";uid="091f40e5-197b-4866-8e61-67397eb8a0e8"
CM019752.1	RepeatMasker	Unknown	37965021	37965379	1850	-	.	ID="RND-1_FAMILY-379";Tend="1283";Tstart="932";shortTE="F";uid="fd52677a-7c10-4f76-b36d-04a69ab21ccc"
CM019752.1	RepeatMasker	DNA/Academ-1	20759211	20759430	992	-	.	ID="RND-1_FAMILY-224";Tend="5619";Tstart="5402";shortTE="F";uid="f72cb038-dbab-4407-8d64-967284396358"
CM019752.1	RepeatMasker	LINE/L2	4873654	4874461	3271	-	.	ID="RND-1_FAMILY-353";Tend="2348";Tstart="1434";shortTE="F";uid="887e0a89-4347-4ee3-b230-e9f0d247a9cf"
CM019752.1	RepeatMasker	LINE/I	18016904	18017048	851	-	.	ID="RND-1_FAMILY-433";Tend="1626";Tstart="1481";shortTE="F";uid="179b2017-9a54-4ee0-9c6b-9ea323de810b"
CM019752.1	RepeatMasker	Unknown	1484870	1485344	4062	-	.	ID="RND-6_FAMILY-844";Tend="1409";Tstart="936";shortTE="F";uid="136f32a2-b588-4509-a4b5-f21c73ab5ddd"
CM019752.1	RepeatMasker	Unknown	26199180	26199495	1996	-	.	ID="RND-1_FAMILY-647";Tend="1232";Tstart="920";shortTE="F";uid="de52a40f-efe4-4210-ac30-931080c1dea9"
CM019752.1	RepeatMasker	DNA/hAT-Tip100	31860806	31861047	806	-	.	ID="RND-6_FAMILY-6203";Tend="1300";Tstart="1055";shortTE="F";uid="72b989ad-fe83-4668-b197-f4bc5e240b84"
CM019752.1	RepeatMasker	Unknown	35975056	35975169	11779	-	.	ID="RND-1_FAMILY-51";Tend="1021";Tstart="802";shortTE="F";uid="e7553b68-c645-4446-a044-989920f981ca"
CM019752.1	RepeatMasker	Unknown	10974832	10975434	1065	-	.	ID="RND-1_FAMILY-52";TEgroup="ctg_1%7CRND-1_FAMILY-52%7C8";Tend="1321";Tstart="991";shortTE="F";uid="1132dc52-1103-46b9-9831-81b4c7f04ad6"
CM019752.1	RepeatMasker	DNA	19754219	19754485	1985	-	.	ID="RND-1_FAMILY-527";Tend="1742";Tstart="1475";shortTE="F";uid="dc50eba1-9ccf-41a0-a7e6-7615b6be1cab"
CM019752.1	RepeatMasker	Unknown	48019963	48020265	2071	-	.	ID="RND-1_FAMILY-66";Tend="1331";Tstart="1011";shortTE="F";uid="f0a454f2-ac9b-4276-a3b4-ca42c01d7926"
CM019752.1	RepeatMasker	Unknown	43835149	43836183	3720	-	.	ID="RND-5_FAMILY-1529";Tend="2162";Tstart="1101";shortTE="F";uid="e2dfd186-d025-453d-ba8c-2fb107ed8d23"
CM019752.1	RepeatMasker	DNA/hAT	3698951	3699431	3523	-	.	ID="RND-5_FAMILY-2328";Tend="1421";Tstart="877";shortTE="F";uid="81bc86a0-657c-4f65-983d-ea5e4dda0e1c"
CM019752.1	RepeatMasker	Unknown	33174921	33175212	471	-	.	ID="RND-4_FAMILY-1424";Tend="1636";Tstart="1339";shortTE="F";uid="7f2f620a-e86a-493f-ac2d-94a7713640b0"
CM019752.1	RepeatMasker	Unknown	24954810	24954998	825	-	.	ID="RND-1_FAMILY-369";Tend="1145";Tstart="924";shortTE="F";uid="089bf43b-71b7-4cc8-be60-1f029db87bc3"
CM019752.1	RepeatMasker	Unknown	4104420	4104530	464	-	.	ID="RND-5_FAMILY-3180";Tend="2147";Tstart="2033";shortTE="F";uid="0e33b0e2-fea1-461c-9ba9-83037c5070d4"
CM019752.1	RepeatMasker	Unknown	38922798	38923339	3592	-	.	ID="RND-4_FAMILY-101";Tend="1407";Tstart="867";shortTE="F";uid="dbc5b813-e800-4ba4-b3d4-d9ab688dc84f"
CM019752.1	RepeatMasker	Unknown	55679200	55679639	2596	-	.	ID="RND-4_FAMILY-162";Tend="2440";Tstart="2004";shortTE="F";uid="103512a9-d560-4fba-82b8-4974e03cef4a"
CM019752.1	RepeatMasker	LINE/I	15113879	15114075	663	-	.	ID="RND-6_FAMILY-3765";Tend="1201";Tstart="941";shortTE="F";uid="423b02d8-db30-473a-a6c9-c16ee3fee0a4"
CM019752.1	RepeatMasker	Unknown	44360061	44361354	9652	-	.	ID="RND-5_FAMILY-3180";Tend="2150";Tstart="867";shortTE="F";uid="142a5bd1-30a1-463c-a0b0-df3f3aa6c133"
CM019752.1	RepeatMasker	Unknown	53232279	53232424	508	-	.	ID="RND-5_FAMILY-1652";Tend="2385";Tstart="2241";shortTE="F";uid="d8503e21-3efb-4831-a4b7-7675313b9a7f"
CM019752.1	RepeatMasker	LINE/R1	17326251	17326822	4549	-	.	ID="RND-1_FAMILY-222";Tend="1345";Tstart="772";shortTE="F";uid="030ea015-da22-4a5b-b023-51c9bb8716a7"
CM019752.1	RepeatMasker	Unknown	11056948	11057801	3442	-	.	ID="RND-5_FAMILY-2111";Tend="1556";Tstart="751";shortTE="F";uid="d6f857d8-f664-4236-969d-931f3f3a7681"
CM019752.1	RepeatMasker	Unknown	32296450	32298096	2878	-	.	ID="RND-6_FAMILY-4151";Tend="1619";Tstart="3";shortTE="F";uid="d1935bd3-71b8-4654-98c9-e7a7b5e86b80"
CM019752.1	RepeatMasker	Unknown	28967216	28967403	543	-	.	ID="RND-5_FAMILY-2858";Tend="1003";Tstart="810";shortTE="F";uid="5ad9baad-afaa-4b88-8849-637dda689d9e"
CM019752.1	RepeatMasker	Unknown	28636496	28636691	742	-	.	ID="RND-5_FAMILY-5566";Tend="1114";Tstart="886";shortTE="F";uid="4338bb53-4ca8-421f-9742-cda8430f6c0f"
CM019752.1	RepeatMasker	Unknown	11822074	11822480	2511	-	.	ID="RND-1_FAMILY-276";Tend="1592";Tstart="1190";shortTE="F";uid="fea70bd2-f210-4fd4-8363-efe78e0b9f6d"
CM019752.1	RepeatMasker	Unknown	53347958	53348142	1534	-	.	ID="RND-5_FAMILY-311";Tend="990";Tstart="802";shortTE="F";uid="861ba731-7a61-4217-a5ea-2afd359df060"
CM019752.1	RepeatMasker	LINE/I	9028230	9028330	611	-	.	ID="RND-5_FAMILY-2237";Tend="2348";Tstart="2248";shortTE="F";uid="83c69dd6-53ab-4180-96e9-a475bb5cfa3c"
CM019752.1	RepeatMasker	LINE/I	23028711	23028850	572	-	.	ID="RND-1_FAMILY-726";Tend="1210";Tstart="1070";shortTE="F";uid="5c8f3cae-f0ef-478e-a3cb-b649b7dbe2b9"
CM019752.1	RepeatMasker	LINE/R1-LOA	15216684	15216882	537	-	.	ID="RND-5_FAMILY-1402";Tend="1541";Tstart="1335";shortTE="F";uid="1469c705-23ad-4a89-8132-4b498a0132f3"
CM019752.1	RepeatMasker	Unknown	43657125	43657872	2328	-	.	ID="RND-6_FAMILY-912";Tend="1736";Tstart="935";shortTE="F";uid="19d80e72-2eaf-404a-9425-b216287448c9"
CM019752.1	RepeatMasker	Unknown	48255078	48255450	2882	-	.	ID="RND-1_FAMILY-118";Tend="1303";Tstart="930";shortTE="F";uid="2457df4a-1131-46ca-bbe4-3f7c98e16b53"
CM019752.1	RepeatMasker	Unknown	51024630	51024817	443	-	.	ID="RND-5_FAMILY-3576";Tend="646";Tstart="445";shortTE="F";uid="cc0679f4-7cec-46e6-8c8a-782d692adef1"
CM019752.1	RepeatMasker	Unknown	52257068	52257794	5711	-	.	ID="RND-1_FAMILY-373";Tend="1667";Tstart="925";shortTE="F";uid="af1ff9e7-649d-44b4-b8f9-7cdf01e6a71f"
CM019752.1	RepeatMasker	Unknown	39330563	39331345	4230	-	.	ID="RND-5_FAMILY-32";Tend="1613";Tstart="824";shortTE="F";uid="4ed089ad-c25b-4618-a223-31a92f8aeb9b"
CM019752.1	RepeatMasker	Unknown	49131795	49131985	872	-	.	ID="RND-1_FAMILY-259";Tend="1195";Tstart="974";shortTE="F";uid="9b33c74b-42bf-43f9-8053-558c1064322d"
CM019752.1	RepeatMasker	Unknown	21675776	21676091	1092	-	.	ID="RND-1_FAMILY-195";Tend="1209";Tstart="891";shortTE="F";uid="0c867b7f-dd50-44d1-8a33-b7105276bc9e"
CM019752.1	RepeatMasker	DNA/hAT-Tip100	45984011	45984449	3517	-	.	ID="RND-1_FAMILY-354";Tend="1373";Tstart="944";shortTE="F";uid="2aa4b363-7105-4e6a-98fd-777989e2ba7f"
CM019752.1	RepeatMasker	Unknown	8743431	8743756	940	-	.	ID="RND-6_FAMILY-1762";Tend="1056";Tstart="735";shortTE="F";uid="dfdb5e6b-97ed-401a-a5c0-af8d2f07deb1"
CM019752.1	RepeatMasker	Unknown	13523941	13524463	913	-	.	ID="RND-6_FAMILY-1762";Tend="1764";Tstart="926";shortTE="F";uid="f9461c7c-ca4e-48dd-8c85-79c041199e18"
CM019752.1	RepeatMasker	Unknown	21267177	21267608	1568	-	.	ID="RND-4_FAMILY-554";Tend="1399";Tstart="953";shortTE="F";uid="f58f7c0d-1ccf-4319-a287-3c648b148833"
CM019752.1	RepeatMasker	Unknown	18584624	18584747	726	-	.	ID="RND-1_FAMILY-348";Tend="966";Tstart="842";shortTE="F";uid="d7407a1a-97da-4081-b022-92e861df905d"
CM019752.1	RepeatMasker	Unknown	48756669	48756779	578	-	.	ID="RND-5_FAMILY-5209";Tend="2481";Tstart="2356";shortTE="F";uid="16684d70-f54d-44d6-ada8-6a5108389d19"
CM019752.1	RepeatMasker	Unknown	14131689	14131842	424	-	.	ID="RND-5_FAMILY-3529";Tend="1193";Tstart="1042";shortTE="F";uid="20628824-1fd6-4fb4-a745-d86fc958a642"
CM019752.1	RepeatMasker	Unknown	43343511	43343807	745	-	.	ID="RND-4_FAMILY-553";Tend="1372";Tstart="1072";shortTE="F";uid="9833398c-9c8a-45a0-a6a2-d12eb0bcc5e7"
CM019752.1	RepeatMasker	Unknown	50984136	50984485	605	-	.	ID="RND-5_FAMILY-26";Tend="2113";Tstart="1769";shortTE="F";uid="528afe8a-5cc6-4b08-b369-a91e3a7fc9fb"
CM019752.1	RepeatMasker	DNA/hAT-Tip100	16833515	16833868	2436	-	.	ID="RND-4_FAMILY-566";Tend="1146";Tstart="792";shortTE="F";uid="01b6be59-4f2e-43cc-8fc3-e4f94c51e6cc"
CM019752.1	RepeatMasker	Unknown	2639158	2639424	1070	-	.	ID="RND-5_FAMILY-1877";Tend="2399";Tstart="2141";shortTE="F";uid="6e19b13a-8e52-4575-9aaa-f86629f2d0e3"
CM019752.1	RepeatMasker	Unknown	46523017	46523127	495	-	.	ID="RND-5_FAMILY-6510";Tend="1167";Tstart="1057";shortTE="F";uid="3c01b368-dacb-4ef8-bf19-b29a03b1f985"
CM019752.1	RepeatMasker	LTR/Gypsy	53557942	53558788	1160	-	.	ID="RND-6_FAMILY-39";TEgroup="ctg_1%7CRND-6_FAMILY-39%7C9";Tend="2455";Tstart="1099";shortTE="F";uid="33b6b8d9-2b69-4d8d-bcd5-1cbcc2dfc3a4"
CM019752.1	RepeatMasker	Unknown	25863403	25864116	5412	-	.	ID="RND-6_FAMILY-3485";Tend="1448";Tstart="739";shortTE="F";uid="94acaa25-2cc5-4838-b8cd-46619700a772"
CM019752.1	RepeatMasker	Unknown	44452757	44452980	2191	-	.	ID="RND-5_FAMILY-1992";Tend="1250";Tstart="815";shortTE="F";uid="0070d11b-9616-4a53-986c-b541e5bf2cfa"
CM019752.1	RepeatMasker	LINE/I	24676662	24676805	695	-	.	ID="RND-1_FAMILY-623";Tend="3977";Tstart="3833";shortTE="F";uid="649758ad-8d82-4f14-8110-3892c65f73fe"
CM019752.1	RepeatMasker	Unknown	49849325	49850171	2890	-	.	ID="RND-6_FAMILY-982";TEgroup="ctg_1%7CRND-6_FAMILY-982%7C1";Tend="2282";Tstart="1344";shortTE="F";uid="6f9c8afe-79f2-4c75-8634-3d3c22bda550"
CM019752.1	RepeatMasker	Unknown	29649974	29650869	4339	-	.	ID="RND-1_FAMILY-319";Tend="2415";Tstart="1450";shortTE="F";uid="18bdbd2c-3d2d-47fe-a87c-78e5f5f78a63"
CM019752.1	RepeatMasker	Unknown	54628107	54628364	1789	-	.	ID="RND-5_FAMILY-6510";Tend="1166";Tstart="918";shortTE="F";uid="8fea80d8-62c2-41bd-87d1-71d4a834c622"
CM019752.1	RepeatMasker	Unknown	28478646	28478765	724	-	.	ID="RND-1_FAMILY-237";Tend="1324";Tstart="1194";shortTE="F";uid="0329b11b-9317-42c5-9caa-971330c139c6"
CM019752.1	RepeatMasker	Unknown	39135629	39135820	1167	-	.	ID="RND-6_FAMILY-8799";Tend="1266";Tstart="1076";shortTE="F";uid="b58226b8-40fd-4665-9a7b-ff772d566dbb"
CM019752.1	RepeatMasker	Unknown	47179917	47180176	1038	-	.	ID="RND-6_FAMILY-4106";Tend="1539";Tstart="1202";shortTE="F";uid="23edb8a6-0b47-4921-af6e-d912dca4e3d9"
CM019752.1	RepeatMasker	Unknown	52157578	52157784	1283	-	.	ID="RND-6_FAMILY-14908";Tend="1153";Tstart="956";shortTE="F";uid="dded3304-10db-4f51-989a-aef4ec4693c1"
CM019752.1	RepeatMasker	Unknown	32052128	32052566	897	-	.	ID="RND-5_FAMILY-3180";Tend="1636";Tstart="1250";shortTE="F";uid="aeabb2da-e021-46b9-8768-5fd5ace8a84d"
CM019752.1	RepeatMasker	Unknown	54790711	54792013	8528	-	.	ID="RND-6_FAMILY-2656";Tend="2557";Tstart="1242";shortTE="F";uid="df5e92fb-f1c7-4ae0-9cfe-06e4d90d3f47"
CM019752.1	RepeatMasker	LINE/CR1	6533962	6534387	411	-	.	ID="RND-6_FAMILY-7067";Tend="1472";Tstart="1032";shortTE="F";uid="f1dae147-8be3-4a1a-b8ad-4a182786982d"
CM019752.1	RepeatMasker	Unknown	5922936	5923255	1764	-	.	ID="RND-5_FAMILY-41";Tend="1269";Tstart="974";shortTE="F";uid="5687c089-6378-4de5-b6d1-e498caa841cc"
CM019752.1	RepeatMasker	Unknown	716415	716554	423	-	.	ID="RND-6_FAMILY-1581";Tend="3150";Tstart="3012";shortTE="F";uid="fec16953-3ace-4534-a20b-f95a4067cc2a"
CM019752.1	RepeatMasker	DNA/Academ-1	49469035	49469393	830	-	.	ID="RND-6_FAMILY-2813";Tend="1414";Tstart="1040";shortTE="F";uid="d3dc1ddc-7890-4303-880b-4c1d7fc17f55"
CM019752.1	RepeatMasker	LINE	25692626	25693141	3428	-	.	ID="RND-6_FAMILY-6870";Tend="1314";Tstart="796";shortTE="F";uid="2ea15f74-094e-4f12-a678-c607140d2c32"
CM019752.1	RepeatMasker	Unknown	15887797	15888006	468	-	.	ID="RND-5_FAMILY-983";Tend="1286";Tstart="1076";shortTE="F";uid="f086b256-5215-4dbe-aa22-20e5a87a82b5"
CM019752.1	RepeatMasker	Unknown	34778591	34779046	3338	-	.	ID="RND-1_FAMILY-190";Tend="1192";Tstart="737";shortTE="F";uid="73c01170-e6cd-4d4d-9ca7-ae464bb082ef"
CM019752.1	RepeatMasker	Unknown	7209137	7209506	3235	-	.	ID="RND-3_FAMILY-23";Tend="2671";Tstart="2302";shortTE="F";uid="913e9301-7a34-4af5-860d-c805e146ffe6"
CM019752.1	RepeatMasker	Unknown	18720464	18720584	880	-	.	ID="RND-5_FAMILY-2531";Tend="1093";Tstart="974";shortTE="F";uid="b3e6a21d-8eea-48d4-a808-e4cfb1e46b89"
CM019752.1	RepeatMasker	DNA/hAT-Tip100	27113727	27113864	483	-	.	ID="RND-4_FAMILY-566";Tend="1812";Tstart="1680";shortTE="F";uid="4f5f4b95-57c7-41ec-9389-3efc6a78728b"
CM019752.1	RepeatMasker	Unknown	10742755	10743277	3994	-	.	ID="RND-5_FAMILY-1387";Tend="1200";Tstart="677";shortTE="F";uid="810a91bb-dc2e-494b-ae7e-a12c02fef95c"
CM019752.1	RepeatMasker	Unknown	9804335	9804782	1332	-	.	ID="RND-6_FAMILY-10007";Tend="1428";Tstart="972";shortTE="F";uid="1137c2c8-c596-43a4-8f24-958b77afdb67"
CM019752.1	RepeatMasker	DNA/hAT-Ac	56027061	56027185	769	-	.	ID="RND-5_FAMILY-5519";Tend="2360";Tstart="2236";shortTE="F";uid="ad620f71-953f-4966-be94-0c8ba8b5c149"
CM019752.1	RepeatMasker	Unknown	14007256	14007710	3151	-	.	ID="RND-5_FAMILY-1971";Tend="1189";Tstart="733";shortTE="F";uid="040af59b-74bb-4565-a1da-8579317b1bba"
CM019752.1	RepeatMasker	Unknown	27457955	27458331	1387	-	.	ID="RND-4_FAMILY-553";Tend="1087";Tstart="658";shortTE="F";uid="0b972f15-27a4-4fa7-93c4-7bba54cc140d"
CM019752.1	RepeatMasker	Unknown	15708730	15709031	2510	-	.	ID="RND-1_FAMILY-62";Tend="1301";Tstart="1000";shortTE="F";uid="11ae9011-7a93-4d7c-8b05-440c7e067436"
CM019752.1	RepeatMasker	DNA?/hAT?	49011758	49011915	879	-	.	ID="RND-6_FAMILY-1805";Tend="3365";Tstart="3220";shortTE="F";uid="b81df053-9d87-4813-a1f0-b8c5f88bd31c"
CM019752.1	RepeatMasker	Unknown	9965212	9965397	625	-	.	ID="RND-1_FAMILY-275";Tend="2100";Tstart="1921";shortTE="F";uid="6fd60108-b4ad-4c61-95ae-e518303f0740"
CM019752.1	RepeatMasker	Unknown	50143661	50143892	984	-	.	ID="RND-1_FAMILY-510";Tend="1609";Tstart="1380";shortTE="F";uid="dfc5904b-c326-4723-ad66-24036fa46fcd"
CM019752.1	RepeatMasker	LINE/I	19919772	19919941	1209	-	.	ID="RND-5_FAMILY-1794";Tend="4027";Tstart="3858";shortTE="F";uid="ba34b42d-3a60-4bcc-9181-51e571909fc3"
CM019752.1	RepeatMasker	Unknown	8314993	8315303	2138	-	.	ID="RND-1_FAMILY-122";Tend="1255";Tstart="945";shortTE="F";uid="00787321-0d21-4484-943e-c5297543af0b"
CM019752.1	RepeatMasker	LINE/RTE-RTE	54772352	54773825	1638	-	.	ID="RND-5_FAMILY-1200";Tend="4589";Tstart="3119";shortTE="F";uid="bafcef74-5da3-4cb8-bef1-f41b564baf9b"
CM019752.1	RepeatMasker	DNA/hAT-hATm	20073033	20073306	1513	-	.	ID="RND-1_FAMILY-660";Tend="2431";Tstart="2143";shortTE="F";uid="f00e9dcd-bcad-422d-9795-165bddcd4a46"
CM019752.1	RepeatMasker	Unknown	10137399	10138245	4095	-	.	ID="RND-6_FAMILY-306";Tend="2068";Tstart="1219";shortTE="F";uid="a90eee83-cb3c-4f04-9a4e-09fbcda24257"
CM019752.1	RepeatMasker	Unknown	39341848	39343038	4720	-	.	ID="RND-5_FAMILY-2481";Tend="2087";Tstart="907";shortTE="F";uid="bd33425e-2469-4a00-b349-681ca0ceb2bf"
CM019752.1	RepeatMasker	Unknown	48426698	48427052	2409	-	.	ID="RND-6_FAMILY-646";Tend="1365";Tstart="971";shortTE="F";uid="fa488327-4657-4dcf-864c-f55df49dc80d"
CM019752.1	RepeatMasker	Unknown	18924167	18924339	568	-	.	ID="RND-6_FAMILY-588";Tend="1290";Tstart="1125";shortTE="F";uid="e14729ca-aad5-48be-9f19-772c972fdfed"
CM019752.1	RepeatMasker	Unknown	49417942	49418128	667	-	.	ID="RND-1_FAMILY-319";Tend="993";Tstart="625";shortTE="F";uid="adc08d83-9eab-481f-a7ef-ceb389842637"
CM019752.1	RepeatMasker	DNA/hAT-Tag1	20645873	20646220	2326	-	.	ID="RND-6_FAMILY-3886";Tend="1216";Tstart="829";shortTE="F";uid="6dfa0a36-4201-436b-91d6-98d0be4c002f"
CM019752.1	RepeatMasker	Unknown	20633737	20634620	4913	-	.	ID="RND-6_FAMILY-10007";Tend="1428";Tstart="613";shortTE="F";uid="e873a058-a115-4fd3-b7b7-490239b0da54"
CM019752.1	RepeatMasker	Unknown	55990898	55991141	849	-	.	ID="RND-1_FAMILY-103";Tend="1190";Tstart="912";shortTE="F";uid="4fb85936-0f3a-465c-b6c2-1e417a236bb3"
CM019752.1	RepeatMasker	DNA/P	49124889	49126861	16454	-	.	ID="RND-6_FAMILY-550";Tend="2823";Tstart="838";shortTE="F";uid="81f79bdc-093a-4745-a518-9a2d137c4e89"
CM019752.1	RepeatMasker	Unknown	43989366	43989714	477	-	.	ID="RND-6_FAMILY-1985";Tend="1242";Tstart="861";shortTE="F";uid="a33a2364-aa7a-408c-a294-203f626c204d"
CM019752.1	RepeatMasker	DNA/hAT-hATm	44586460	44586721	602	-	.	ID="RND-6_FAMILY-493";Tend="1052";Tstart="806";shortTE="F";uid="97cb9a74-6916-4e21-8ea8-a9082d5a407a"
CM019752.1	RepeatMasker	Unknown	15500629	15501433	3934	-	.	ID="RND-6_FAMILY-864";Tend="2182";Tstart="1367";shortTE="F";uid="1c8e5484-4166-4b1b-938d-7c930a3d515f"
CM019752.1	RepeatMasker	Unknown	12449402	12449811	2280	-	.	ID="RND-1_FAMILY-120";Tend="1264";Tstart="855";shortTE="F";uid="2e4663ec-774d-4929-b165-25c618572e50"
CM019752.1	RepeatMasker	Unknown	16510532	16510764	505	-	.	ID="RND-4_FAMILY-553";Tend="1140";Tstart="908";shortTE="F";uid="3880b0d5-9301-499f-a099-ed64f5322cdf"
CM019752.1	RepeatMasker	DNA/hAT-Tip100	53356600	53356842	1652	-	.	ID="RND-1_FAMILY-329";Tend="1164";Tstart="920";shortTE="F";uid="100e00ca-b39f-4315-b390-bc5bacb2236d"
CM019752.1	RepeatMasker	Unknown	22738649	22739028	2727	-	.	ID="RND-1_FAMILY-103";Tend="1310";Tstart="928";shortTE="F";uid="7b6ef2c6-ff46-4ff9-88e0-c5bbf3028ca2"
CM019752.1	RepeatMasker	Unknown	31245182	31245444	2001	-	.	ID="RND-1_FAMILY-399";Tend="1620";Tstart="1361";shortTE="F";uid="29181ae5-17aa-4e78-ad18-eed9f65a97d7"
CM019752.1	RepeatMasker	DNA/Academ-1	10125497	10125843	666	-	.	ID="RND-6_FAMILY-2813";Tend="1417";Tstart="1070";shortTE="F";uid="dfa1a5d7-b14f-4668-94a5-9d5f712e52ad"
CM019752.1	RepeatMasker	Unknown	53524972	53525259	683	-	.	ID="RND-6_FAMILY-7191";Tend="1493";Tstart="1184";shortTE="F";uid="762dbe43-1603-4536-86f9-37b32c759b30"
CM019752.1	RepeatMasker	Unknown	38864975	38865604	5098	-	.	ID="RND-3_FAMILY-79";Tend="1543";Tstart="929";shortTE="F";uid="bf13ef7c-25ca-4de8-af15-4cca093a0c4d"
CM019752.1	RepeatMasker	Unknown	47611217	47612203	3383	-	.	ID="RND-6_FAMILY-1762";Tend="1785";Tstart="749";shortTE="F";uid="fad5b5db-744b-44d5-866d-a51b0a24a459"
CM019752.1	RepeatMasker	Unknown	27601727	27602017	1693	-	.	ID="RND-5_FAMILY-41";Tend="1280";Tstart="990";shortTE="F";uid="69860d5d-bcc9-4b3a-8292-c6eafd250030"
CM019752.1	RepeatMasker	LINE/I	16580815	16581042	1297	-	.	ID="RND-6_FAMILY-3765";Tend="1201";Tstart="919";shortTE="F";uid="50b7b832-544a-40b9-ab7e-d04a500f7c14"
CM019752.1	RepeatMasker	LTR/Gypsy	329653	330263	3936	-	.	ID="RND-5_FAMILY-1076";Tend="1437";Tstart="820";shortTE="F";uid="50202fba-05b4-499a-bf2b-3e6cdd610752"
CM019752.1	RepeatMasker	Unknown	50850019	50850355	662	-	.	ID="RND-4_FAMILY-553";Tend="1372";Tstart="1031";shortTE="F";uid="dc9762dc-e752-4ec3-a8b5-317248c7a453"
CM019752.1	RepeatMasker	Unknown	14819881	14820313	844	-	.	ID="RND-6_FAMILY-1762";Tend="1939";Tstart="1484";shortTE="F";uid="15ab5057-8fa2-4339-b834-0d566a81cfd8"
CM019752.1	RepeatMasker	Unknown	18438599	18438943	1608	-	.	ID="RND-6_FAMILY-10724";Tend="1182";Tstart="845";shortTE="F";uid="88dfd2fd-d3ed-49ea-98b0-36babd741811"
CM019752.1	RepeatMasker	Unknown	17344400	17344630	1328	-	.	ID="RND-6_FAMILY-2860";Tend="1214";Tstart="957";shortTE="F";uid="d81c5295-d0e8-45de-9691-53385d6bf7f5"
CM019752.1	RepeatMasker	Unknown	40480727	40481195	1843	-	.	ID="RND-1_FAMILY-139";Tend="1393";Tstart="915";shortTE="F";uid="b10123d6-bec3-4a56-9696-c7290d339a5e"
CM019752.1	RepeatMasker	Unknown	51201752	51202060	425	-	.	ID="RND-4_FAMILY-554";Tend="1747";Tstart="1410";shortTE="F";uid="9f3199d0-03f7-4959-b7ed-11cb24643f38"
CM019752.1	RepeatMasker	Unknown	55131473	55131594	821	-	.	ID="RND-1_FAMILY-241";Tend="1021";Tstart="899";shortTE="F";uid="9c6bce0a-0124-4a7c-8278-dce465ae6cd0"
CM019752.1	RepeatMasker	Unknown	7747214	7747355	725	-	.	ID="RND-5_FAMILY-2531";Tend="1412";Tstart="1224";shortTE="F";uid="b03159b5-5b4d-4ae4-a3ba-3e3cd4b92261"
CM019752.1	RepeatMasker	Unknown	18927856	18928126	1843	-	.	ID="RND-1_FAMILY-66";Tend="1324";Tstart="1028";shortTE="F";uid="411dff86-ef05-4b78-96cf-21707e6dda71"
CM019752.1	RepeatMasker	Unknown	47791779	47791902	598	-	.	ID="RND-6_FAMILY-3089";Tend="1891";Tstart="1776";shortTE="F";uid="8f8e0698-d3f5-4729-9729-25a93096f7dc"
CM019752.1	RepeatMasker	Unknown	29723042	29723545	475	-	.	ID="RND-6_FAMILY-8517";Tend="2239";Tstart="1728";shortTE="F";uid="51ba03f3-ad80-4c66-af61-bb353ec5ece8"
CM019752.1	RepeatMasker	Unknown	46695884	46696178	599	-	.	ID="RND-6_FAMILY-1762";Tend="1039";Tstart="752";shortTE="F";uid="21a1185e-938f-4108-bab9-31d2df56400d"
CM019752.1	RepeatMasker	Unknown	13270034	13270235	533	-	.	ID="RND-6_FAMILY-9036";Tend="1704";Tstart="1484";shortTE="F";uid="d06d4fda-b012-4b6b-8a94-804eeae4f045"
CM019752.1	RepeatMasker	Unknown	31983362	31983503	559	-	.	ID="RND-5_FAMILY-7137";Tend="970";Tstart="722";shortTE="F";uid="68542548-fe82-456a-877f-2a4bc78a5e96"
CM019752.1	RepeatMasker	Unknown	48242370	48242838	3925	-	.	ID="RND-6_FAMILY-5268";Tend="1323";Tstart="854";shortTE="F";uid="05aa79f8-3e63-4ac2-b076-93f4fdb2ccd2"
CM019752.1	RepeatMasker	Unknown	12593898	12594236	1568	-	.	ID="RND-6_FAMILY-4151";Tend="1301";Tstart="954";shortTE="F";uid="346b2cab-46f0-48ed-8cea-6d24710f7c7e"
CM019752.1	RepeatMasker	Unknown	38762362	38763541	2225	-	.	ID="RND-5_FAMILY-1529";Tend="2132";Tstart="845";shortTE="F";uid="89254b02-05b7-4563-a08a-3ad0036504b1"
CM019752.1	RepeatMasker	Unknown	26829140	26829352	1515	-	.	ID="RND-1_FAMILY-241";Tend="1152";Tstart="916";shortTE="F";uid="1413b811-db33-4962-b960-189f580888f0"
CM019752.1	RepeatMasker	Unknown	4815611	4816458	6006	-	.	ID="RND-1_FAMILY-476";TEgroup="ctg_1%7CRND-1_FAMILY-476%7C1";Tend="2327";Tstart="770";shortTE="F";uid="130681ce-c749-4f50-8405-7920cf809312"
CM019752.1	RepeatMasker	Unknown	9164362	9164559	686	-	.	ID="RND-6_FAMILY-1762";Tend="950";Tstart="751";shortTE="F";uid="14075ab0-8917-4a58-a1c6-40dbe95f5ca7"
CM019752.1	RepeatMasker	Unknown	10948958	10950230	11115	-	.	ID="RND-6_FAMILY-3293";Tend="2073";Tstart="798";shortTE="F";uid="eb90b2ae-bf10-40b7-9eb9-526d0b103a33"
CM019752.1	RepeatMasker	Unknown	26269752	26270434	3699	-	.	ID="RND-6_FAMILY-2571";Tend="1922";Tstart="361";shortTE="F";uid="7555856d-7e09-437e-9040-32d02617033c"
CM019752.1	RepeatMasker	LINE/I	24775635	24775927	1849	-	.	ID="RND-6_FAMILY-3765";Tend="1206";Tstart="913";shortTE="F";uid="1d1bcb02-3e1f-47a4-a131-0f9ff5064e3d"
CM019752.1	RepeatMasker	Unknown	54235617	54235775	1064	-	.	ID="RND-6_FAMILY-2155";Tend="1692";Tstart="1538";shortTE="F";uid="5ebca00f-2153-44d5-ae6a-f25183ca330b"
CM019752.1	RepeatMasker	Unknown	46846525	46846944	1982	-	.	ID="RND-5_FAMILY-7137";Tend="1268";Tstart="732";shortTE="F";uid="594bf396-ca4f-4279-a22f-de6b94e4a69f"
CM019752.1	RepeatMasker	DNA/Maverick	25829851	25830157	435	-	.	ID="RND-6_FAMILY-2045";Tend="1126";Tstart="840";shortTE="F";uid="b9ed2f6a-cd38-478e-aa06-b365747bb0c7"
CM019752.1	RepeatMasker	Unknown	13719728	13720041	2371	-	.	ID="RND-1_FAMILY-66";Tend="1326";Tstart="1023";shortTE="F";uid="84145583-6056-45c3-8616-8554c732b76c"
CM019752.1	RepeatMasker	Unknown	48588585	48588941	441	-	.	ID="RND-4_FAMILY-553";TEgroup="ctg_1%7CRND-4_FAMILY-553%7C19";Tend="896";Tstart="679";shortTE="T";uid="157dcc4c-8bbc-4e49-904e-6a548b2c5439"
CM019752.1	RepeatMasker	Unknown	50633991	50634471	3517	-	.	ID="RND-5_FAMILY-1353";Tend="1464";Tstart="987";shortTE="F";uid="56add34a-f822-40fb-8738-afbb52c8cdc1"
CM019752.1	RepeatMasker	Unknown	11411276	11411556	592	-	.	ID="RND-1_FAMILY-69";Tend="1683";Tstart="1393";shortTE="F";uid="59aade48-6ae9-40bf-979b-fe7459cb42df"
CM019752.1	RepeatMasker	Unknown	19082709	19083276	2204	-	.	ID="RND-1_FAMILY-136";Tend="1645";Tstart="922";shortTE="F";uid="01a0df22-d499-4cf1-80f9-220080a4831c"
CM019752.1	RepeatMasker	Unknown	6554962	6555430	3167	-	.	ID="RND-6_FAMILY-3553";Tend="782";Tstart="346";shortTE="F";uid="84025262-67a2-4238-87bd-14b07bd4a2e1"
CM019752.1	RepeatMasker	DNA/Academ-1	22986333	22986562	583	-	.	ID="RND-1_FAMILY-65";Tend="4583";Tstart="4345";shortTE="F";uid="c621d1f5-2809-4016-b051-18eccb349266"
CM019752.1	RepeatMasker	LINE/I	21253528	21253807	1578	-	.	ID="RND-1_FAMILY-397";Tend="2794";Tstart="2513";shortTE="F";uid="6a087c90-612a-4ac0-95c5-35387052525f"
CM019752.1	RepeatMasker	Unknown	50548262	50548593	2092	-	.	ID="RND-6_FAMILY-646";Tend="1316";Tstart="971";shortTE="F";uid="477f243b-494d-4ed8-92b5-8bba7b15d6db"
CM019752.1	RepeatMasker	DNA/Sola-1	35031540	35032332	1082	-	.	ID="SOLA1-6_LMI";Tend="1690";Tstart="914";shortTE="F";uid="f2beb610-a558-4cd7-abce-b73e935b92a2"
CM019752.1	RepeatMasker	Unknown	17637474	17638025	1577	-	.	ID="RND-6_FAMILY-2142";Tend="1403";Tstart="880";shortTE="F";uid="6e5142d4-19f9-487f-962f-456d5f63b025"
CM019752.1	RepeatMasker	DNA/TcMar-Tc1	46005955	46006129	423	-	.	ID="MARINER-52_HSAL";Tend="1884";Tstart="1707";shortTE="F";uid="eab42e15-2d67-461d-87f1-ab29e3de50b6"
CM019752.1	RepeatMasker	Unknown	32164788	32164911	643	-	.	ID="RND-1_FAMILY-624";Tend="1822";Tstart="1700";shortTE="F";uid="d482505f-7b86-4ed6-aee6-65d2781dc622"
CM019752.1	RepeatMasker	Unknown	14070083	14070564	1567	-	.	ID="RND-6_FAMILY-1707";Tend="1688";Tstart="871";shortTE="F";uid="ab0ec178-3218-4fe9-97df-7384da8050b9"
CM019752.1	RepeatMasker	Unknown	27645511	27645789	1315	-	.	ID="RND-5_FAMILY-4777";Tend="581";Tstart="324";shortTE="F";uid="d4a00590-78be-4c5d-9ff3-699764d7fb0e"
CM019752.1	RepeatMasker	DNA/hAT-hATm	52661407	52662563	8442	-	.	ID="RND-5_FAMILY-1886";Tend="2814";Tstart="1685";shortTE="F";uid="cf838094-569a-4df4-936d-c7fc0a9f61c2"
CM019752.1	RepeatMasker	Unknown	55439952	55440213	2275	-	.	ID="RND-1_FAMILY-194";Tend="1265";Tstart="1004";shortTE="F";uid="4454b0c4-6f9f-418d-b219-30e3b6993e0f"
CM019752.1	RepeatMasker	Unknown	46443627	46444288	4742	-	.	ID="RND-1_FAMILY-727";Tend="1597";Tstart="934";shortTE="F";uid="19f64393-5851-47b0-9d45-142a468c52af"
CM019752.1	RepeatMasker	Unknown	24725102	24725331	1142	-	.	ID="RND-1_FAMILY-259";Tend="1200";Tstart="973";shortTE="F";uid="7254fe8e-63db-4728-8db9-f7d1d07312a8"
CM019752.1	RepeatMasker	Unknown	27473069	27473358	955	-	.	ID="RND-1_FAMILY-195";Tend="1211";Tstart="895";shortTE="F";uid="785f7e87-16bb-4ff5-a168-625a4b71bc0e"
CM019752.1	RepeatMasker	Unknown	55214847	55215041	1386	-	.	ID="RND-6_FAMILY-5892";Tend="2187";Tstart="1993";shortTE="F";uid="d9b3d476-26f2-431a-a16c-e860d57db1a2"
CM019752.1	RepeatMasker	DNA/Academ-1	17057602	17058230	3977	-	.	ID="RND-1_FAMILY-450";Tend="1256";Tstart="639";shortTE="F";uid="ed3e5bd2-865b-4797-8d12-c1d3a1c9a8ad"
CM019752.1	RepeatMasker	DNA/hAT-hAT19	48700654	48701085	1415	-	.	ID="RND-6_FAMILY-9930";Tend="1285";Tstart="902";shortTE="F";uid="8a2cfc04-349e-4c3c-9394-0bf1b2ebd3c4"
CM019752.1	RepeatMasker	Unknown	14322393	14322696	508	-	.	ID="RND-1_FAMILY-624";Tend="1817";Tstart="1456";shortTE="F";uid="5680a861-8b13-4a58-b399-150eb1680398"
CM019752.1	RepeatMasker	Unknown	22017970	22019323	5479	-	.	ID="RND-5_FAMILY-3540";Tend="2010";Tstart="734";shortTE="F";uid="a845c0a3-c6ad-4eb8-af1a-6999e2684186"
CM019752.1	RepeatMasker	Unknown	21014855	21015314	798	-	.	ID="RND-6_FAMILY-2503";Tend="1350";Tstart="889";shortTE="F";uid="10dca5dd-390d-4690-acc4-e1886557b4ff"
CM019752.1	RepeatMasker	Unknown	31106698	31106910	921	-	.	ID="RND-5_FAMILY-337";Tend="1096";Tstart="926";shortTE="F";uid="2bba8f86-0833-44fe-adcf-fac33ab1c369"
CM019752.1	RepeatMasker	Unknown	2951983	2952189	512	-	.	ID="RND-1_FAMILY-158";Tend="1578";Tstart="1377";shortTE="F";uid="81144080-c2f5-455f-901a-cf0fd0c186d6"
CM019752.1	RepeatMasker	Unknown	42781653	42781796	493	-	.	ID="RND-4_FAMILY-494";Tend="1014";Tstart="850";shortTE="F";uid="fc01d07a-e55f-448c-9ec9-335a74963dc3"
CM019752.1	RepeatMasker	Unknown	35851123	35851655	1328	-	.	ID="RND-1_FAMILY-639";Tend="1444";Tstart="910";shortTE="F";uid="bed247c6-b6ed-410c-9d8e-65b06f4d11a1"
CM019752.1	RepeatMasker	Unknown	40147509	40147654	801	-	.	ID="RND-5_FAMILY-857";Tend="1602";Tstart="1465";shortTE="F";uid="d5ce914f-1f7e-462f-ae5f-b6e1fa6d8d88"
CM019752.1	RepeatMasker	Unknown	49014633	49016014	10628	-	.	ID="RND-5_FAMILY-1529";Tend="2129";Tstart="711";shortTE="F";uid="678aadbf-5723-49ea-b979-e61dc42c2306"
CM019752.1	RepeatMasker	Unknown	9401651	9402791	9323	-	.	ID="RND-6_FAMILY-1659";Tend="1967";Tstart="830";shortTE="F";uid="8bcc562a-3951-4302-98c2-1c1adf364801"
CM019752.1	RepeatMasker	Unknown	54215927	54216171	591	-	.	ID="RND-3_FAMILY-23";Tend="1674";Tstart="1436";shortTE="F";uid="07276da0-c96c-43c8-acb9-e759be46b09b"
CM019752.1	RepeatMasker	Unknown	32784926	32785102	751	-	.	ID="RND-5_FAMILY-1068";Tend="1439";Tstart="1258";shortTE="F";uid="64ad58b9-5c8a-481b-99f7-98b2260a744d"
CM019752.1	RepeatMasker	Unknown	54504425	54504706	1570	-	.	ID="RND-5_FAMILY-2531";Tend="1246";Tstart="937";shortTE="F";uid="130d1efe-a591-44f4-9a39-8f6962cee507"
CM019752.1	RepeatMasker	DNA/hAT-Tip100	41081033	41081278	588	-	.	ID="RND-1_FAMILY-39";Tend="1311";Tstart="1000";shortTE="F";uid="267ddfed-1a5a-4feb-9477-ddba0ab8770b"
CM019752.1	RepeatMasker	Unknown	46856467	46856763	2486	-	.	ID="RND-1_FAMILY-66";Tend="1325";Tstart="1032";shortTE="F";uid="77c9ee89-c3fe-4901-832f-6bcc9070701a"
CM019752.1	RepeatMasker	Unknown	48664337	48665071	3372	-	.	ID="RND-4_FAMILY-553";Tend="1549";Tstart="807";shortTE="F";uid="93638958-4360-4cb9-a914-59ed2190deee"
CM019752.1	RepeatMasker	RC/Helitron	1294970	1295541	2597	-	.	ID="RND-1_FAMILY-109";Tend="1343";Tstart="747";shortTE="F";uid="7a8643b4-17e9-4292-9af7-d8363b00b758"
CM019752.1	RepeatMasker	Unknown	16162305	16162519	1683	-	.	ID="RND-5_FAMILY-41";Tend="1284";Tstart="1071";shortTE="F";uid="731678be-feb0-4f64-b7ec-a8a092ee3625"
CM019752.1	RepeatMasker	Unknown	33689888	33691529	13665	-	.	ID="RND-5_FAMILY-1997";Tend="2324";Tstart="703";shortTE="F";uid="d22d6fcb-39ee-4e5b-a258-443a9b810811"
CM019752.1	RepeatMasker	Unknown	37189742	37190382	1121	-	.	ID="RND-6_FAMILY-1659";Tend="1484";Tstart="826";shortTE="F";uid="4b7ebc45-fe92-4417-a7cf-8344432c34c9"
CM019752.1	RepeatMasker	Unknown	30172058	30172290	678	-	.	ID="RND-6_FAMILY-3014";Tend="1439";Tstart="1205";shortTE="F";uid="bead1d09-b053-4f76-888a-32e7ef799653"
CM019752.1	RepeatMasker	Unknown	13086623	13087515	3911	-	.	ID="RND-5_FAMILY-2241";Tend="1752";Tstart="818";shortTE="F";uid="7a994929-dfd6-4f51-86a3-14dd9bdfad03"
CM019752.1	RepeatMasker	Unknown	42931047	42931950	3784	-	.	ID="RND-1_FAMILY-52";Tend="1801";Tstart="873";shortTE="F";uid="84e98f44-6b6b-4e83-a6d9-63f94c09de25"
CM019752.1	RepeatMasker	Unknown	15289767	15290444	1229	-	.	ID="RND-6_FAMILY-1659";Tend="1535";Tstart="828";shortTE="F";uid="25c3f250-94e2-4563-98cb-a96cfb97f071"
CM019752.1	RepeatMasker	Unknown	8265256	8265864	2749	-	.	ID="RND-1_FAMILY-52";Tend="1826";Tstart="1170";shortTE="F";uid="3099d540-c43a-45c8-8c27-b4799b531e24"
CM019752.1	RepeatMasker	Unknown	44424874	44425077	1670	-	.	ID="RND-1_FAMILY-307";Tend="1237";Tstart="1036";shortTE="F";uid="53276199-9f5e-4c1b-bcc4-7b6916eaeb02"
CM019752.1	RepeatMasker	RC/Helitron	55502160	55503309	6133	-	.	ID="RND-1_FAMILY-109";Tend="1815";Tstart="647";shortTE="F";uid="cd07d8cd-e144-43e8-a169-0d5329899f64"
CM019752.1	RepeatMasker	Unknown	34340098	34340368	406	-	.	ID="RND-5_FAMILY-3180";Tend="2144";Tstart="1858";shortTE="F";uid="d0f4966c-5af7-4047-8a2b-361bedd78c1f"
CM019752.1	RepeatMasker	LINE/Penelope	51169215	51169482	816	-	.	ID="RND-1_FAMILY-611";TEgroup="ctg_1%7CRND-1_FAMILY-611%7C6";Tend="1054";Tstart="888";shortTE="F";uid="4106d7da-0711-4be4-b5ff-85732c210d9b"
CM019752.1	RepeatMasker	Unknown	4851916	4853499	13705	-	.	ID="RND-6_FAMILY-588";Tend="2461";Tstart="873";shortTE="F";uid="a9c30442-ef51-40bc-8cc4-04339757367e"
CM019752.1	RepeatMasker	DNA/Academ-1	52003914	52004103	1053	-	.	ID="RND-1_FAMILY-418";Tend="1339";Tstart="1148";shortTE="F";uid="ac26f29a-5401-429d-afb8-e3222a26fd0f"
CM019752.1	RepeatMasker	Unknown	34461758	34463680	6348	-	.	ID="RND-1_FAMILY-84";Tend="2553";Tstart="658";shortTE="F";uid="d2e83fc8-c74d-4341-8672-ddceaab062cd"
CM019752.1	RepeatMasker	LINE/R1	10721849	10722185	2040	-	.	ID="RND-6_FAMILY-2275";Tend="3583";Tstart="3251";shortTE="F";uid="19044687-9abc-4bb8-ac77-0e6230b81fe6"
CM019752.1	RepeatMasker	Unknown	11296262	11296579	1400	-	.	ID="RND-5_FAMILY-7137";Tend="1529";Tstart="1197";shortTE="F";uid="bcbc12d3-5e89-4d26-b9fc-a3e61edc8a55"
CM019752.1	RepeatMasker	Unknown	24664402	24665348	6037	-	.	ID="RND-1_FAMILY-700";Tend="1533";Tstart="615";shortTE="F";uid="4a0c0eed-e02b-4783-aaba-78f88b02534d"
CM019752.1	RepeatMasker	Unknown	32553289	32553923	1905	-	.	ID="RND-6_FAMILY-3293";Tend="1424";Tstart="780";shortTE="F";uid="90258b8d-b74e-44ed-9486-6c25fe864242"
CM019752.1	RepeatMasker	Unknown	50094315	50095021	3528	-	.	ID="RND-4_FAMILY-554";Tend="1604";Tstart="902";shortTE="F";uid="4f965117-e86a-432c-8217-c67c0fe73fa7"
CM019752.1	RepeatMasker	Unknown	15374373	15374527	1067	-	.	ID="RND-1_FAMILY-291";Tend="1150";Tstart="996";shortTE="F";uid="bfefbc64-1c2b-4d89-b3ed-ec2e6efe8c8d"
CM019752.1	RepeatMasker	Unknown	31083428	31084055	1191	-	.	ID="RND-4_FAMILY-553";Tend="1373";Tstart="753";shortTE="F";uid="b9a35593-c6a5-4b33-bee0-2684db927c79"
CM019752.1	RepeatMasker	Unknown	8878207	8879134	2309	-	.	ID="RND-5_FAMILY-1529";Tend="1870";Tstart="848";shortTE="F";uid="17f5d4e1-bc4c-4103-924a-f6a5bb319a80"
CM019752.1	RepeatMasker	Unknown	15932658	15932922	1624	-	.	ID="RND-4_FAMILY-418";Tend="1180";Tstart="910";shortTE="F";uid="5a7ae1e5-0e29-4b3f-b981-f4cdb1be5168"
CM019752.1	RepeatMasker	DNA/Academ-1	31702421	31702530	561	-	.	ID="RND-1_FAMILY-145";Tend="2042";Tstart="1934";shortTE="F";uid="1a7a1d01-1398-44f6-9d2f-8e7e707181b6"
CM019752.1	RepeatMasker	Unknown	53580577	53580871	1900	-	.	ID="RND-5_FAMILY-41";Tend="1278";Tstart="987";shortTE="F";uid="6ececd0b-bdeb-4390-8849-63ca93e92bfb"
CM019752.1	RepeatMasker	LINE/I	6770406	6771398	3427	-	.	ID="RND-6_FAMILY-2658";Tend="1381";Tstart="392";shortTE="F";uid="e5d62983-cf9a-4994-9dee-a93a452b7183"
CM019752.1	RepeatMasker	Unknown	13683592	13684233	2764	-	.	ID="RND-5_FAMILY-1529";Tend="2169";Tstart="1489";shortTE="F";uid="2415f7e4-7998-4ac6-b6ce-64a15fd20885"
CM019752.1	RepeatMasker	Unknown	39306244	39306482	1101	-	.	ID="RND-5_FAMILY-6428";Tend="1394";Tstart="1175";shortTE="F";uid="a737c773-545f-4688-aaf7-1d42a0ded012"
CM019752.1	RepeatMasker	LTR/Gypsy	145041	145217	590	-	.	ID="RND-1_FAMILY-308";Tend="999";Tstart="810";shortTE="F";uid="da6ca2d7-e0ba-485d-885f-125ec472108b"
CM019752.1	RepeatMasker	Unknown	49507963	49508515	1879	-	.	ID="RND-1_FAMILY-4";Tend="1949";Tstart="1399";shortTE="F";uid="af6bc3aa-5d3b-4833-8848-b5c7137b42a4"
CM019752.1	RepeatMasker	Unknown	40733615	40733928	2288	-	.	ID="RND-1_FAMILY-151";Tend="1244";Tstart="934";shortTE="F";uid="57ffaa9b-7cbf-43fb-a25b-9eb40e0bbdb9"
CM019752.1	RepeatMasker	Unknown	24445742	24445906	402	-	.	ID="RND-5_FAMILY-6510";Tend="1156";Tstart="991";shortTE="F";uid="69285d7a-2e58-45e2-8b08-4b764a54f12a"
CM019752.1	RepeatMasker	Unknown	32991932	32992069	561	-	.	ID="RND-1_FAMILY-137";Tend="1094";Tstart="960";shortTE="F";uid="3e9bb53a-2945-44a0-a146-d3350b821480"
CM019752.1	RepeatMasker	LINE/I	5744599	5744732	795	-	.	ID="RND-6_FAMILY-7253";Tend="2529";Tstart="2085";shortTE="F";uid="29db2157-b416-4114-8895-744b8c5b25a9"
CM019752.1	RepeatMasker	Unknown	54494590	54494876	892	-	.	ID="RND-5_FAMILY-7137";Tend="1562";Tstart="1263";shortTE="F";uid="ad4cb991-22cb-4bab-be9b-4e1c09f30839"
CM019752.1	RepeatMasker	Unknown	8491474	8491954	615	-	.	ID="RND-1_FAMILY-55";Tend="1707";Tstart="1189";shortTE="F";uid="1ba1914e-9b7d-42ff-bf2d-6e9a29836342"
CM019752.1	RepeatMasker	LTR/Copia	49625140	49625273	460	-	.	ID="COPIA-2_DYA-I";Tend="677";Tstart="544";shortTE="F";uid="8988822b-2c89-4fd7-b213-fd5bf2386e79"
CM019752.1	RepeatMasker	RC/Helitron	42259109	42259216	500	-	.	ID="RND-1_FAMILY-318";Tend="1324";Tstart="1227";shortTE="F";uid="342f52d7-3d91-4fa0-985f-36c1286cadd8"
CM019752.1	RepeatMasker	Unknown	8167153	8167376	490	-	.	ID="RND-1_FAMILY-618";Tend="1978";Tstart="1751";shortTE="F";uid="93b38b82-bdd3-4502-b7bc-e27fcf6149c0"
CM019752.1	RepeatMasker	Unknown	976150	976391	1295	-	.	ID="RND-6_FAMILY-3069";Tend="1118";Tstart="884";shortTE="F";uid="ac82beeb-d385-4828-a7ee-460747e2f6a0"
CM019752.1	RepeatMasker	RC/Helitron	54586458	54587098	2566	-	.	ID="RND-1_FAMILY-631";Tend="1279";Tstart="658";shortTE="F";uid="dfdf217c-68d5-46f5-b330-3873273f6406"
CM019752.1	RepeatMasker	Unknown	3315578	3315702	535	-	.	ID="RND-5_FAMILY-583";Tend="728";Tstart="603";shortTE="F";uid="8bab9885-375b-43d8-a198-26f8e8d1db70"
CM019752.1	RepeatMasker	Unknown	7746513	7747013	2350	-	.	ID="RND-5_FAMILY-1529";Tend="2130";Tstart="1603";shortTE="F";uid="4d9c0676-3c4f-48b6-8b11-c24ed9d1ad32"
CM019752.1	RepeatMasker	DNA/Academ-1	55512859	55513011	667	-	.	ID="RND-1_FAMILY-145";Tend="2080";Tstart="1934";shortTE="F";uid="8927b81a-33eb-4434-8ba6-637825febb48"
CM019752.1	RepeatMasker	Unknown	45253830	45254307	499	-	.	ID="RND-1_FAMILY-55";TEgroup="ctg_1%7CRND-1_FAMILY-55%7C15";Tend="1145";Tstart="798";shortTE="F";uid="7396178a-ca90-46c9-a8ff-896641181e19"
CM019752.1	RepeatMasker	Unknown	44971085	44971591	2276	-	.	ID="RND-4_FAMILY-553";Tend="1230";Tstart="690";shortTE="F";uid="c02a53a1-2b72-4ff6-bdbb-c53a498dc97e"
CM019752.1	RepeatMasker	DNA/hAT-Tip100	12278613	12279037	1638	-	.	ID="RND-5_FAMILY-4258";Tend="1296";Tstart="914";shortTE="F";uid="2261fdc7-87ad-4eeb-994e-45ecf0114e7f"
CM019752.1	RepeatMasker	Unknown	3872280	3872425	675	-	.	ID="RND-5_FAMILY-841";Tend="1388";Tstart="1240";shortTE="F";uid="93fa3100-fb93-4f64-89dc-3d82474e973b"
CM019752.1	RepeatMasker	Unknown	37795415	37795635	1272	-	.	ID="RND-5_FAMILY-41";Tend="1279";Tstart="1063";shortTE="F";uid="5f004429-bb22-401d-942e-f088ae623cea"
CM019752.1	RepeatMasker	DNA/hAT-Tip100	38183942	38184811	5004	-	.	ID="RND-5_FAMILY-670";Tend="1542";Tstart="629";shortTE="F";uid="b50668b9-230c-4aee-8921-0a2ae0c7b378"
CM019752.1	RepeatMasker	Unknown	45283142	45283321	663	-	.	ID="RND-6_FAMILY-966";Tend="1118";Tstart="929";shortTE="F";uid="19d83ac5-b9ad-4821-bcfc-bd2f91576360"
CM019752.1	RepeatMasker	Unknown	46970756	46970983	642	-	.	ID="RND-5_FAMILY-26";Tend="1163";Tstart="935";shortTE="F";uid="ee574122-5fe7-4141-bc8e-fcffe6e0b1ac"
CM019752.1	RepeatMasker	Unknown	15727858	15727983	698	-	.	ID="RND-6_FAMILY-588";Tend="1023";Tstart="890";shortTE="F";uid="4166b8c7-1101-4ae6-a14b-3537bb780872"
CM019752.1	RepeatMasker	Unknown	47537229	47538474	7296	-	.	ID="RND-1_FAMILY-319";Tend="2399";Tstart="1432";shortTE="F";uid="ecdd4693-abc3-4439-8459-f6f56abdf486"
CM019752.1	RepeatMasker	Unknown	15099221	15100067	568	-	.	ID="RND-6_FAMILY-1762";TEgroup="ctg_1%7CRND-6_FAMILY-1762%7C7";Tend="1124";Tstart="732";shortTE="F";uid="1c3dfdee-ba81-4fa2-9800-2aa6e6f06834"
CM019752.1	RepeatMasker	Unknown	17237360	17237574	720	-	.	ID="RND-6_FAMILY-135";Tend="1070";Tstart="860";shortTE="F";uid="ef7422f0-0100-4909-beeb-330ba476febf"
CM019752.1	RepeatMasker	DNA/hAT-hATm	14347237	14347376	471	-	.	ID="RND-1_FAMILY-170";Tend="319";Tstart="180";shortTE="F";uid="a7d7f467-2149-42a3-81d3-2254636fb5d4"
CM019752.1	RepeatMasker	Unknown	28593548	28593651	445	-	.	ID="RND-1_FAMILY-261";Tend="1183";Tstart="1080";shortTE="F";uid="ca79967b-df16-43d3-a53c-ccd5ef4c3c4d"
CM019752.1	RepeatMasker	Unknown	29848008	29848181	549	-	.	ID="RND-1_FAMILY-425";Tend="880";Tstart="708";shortTE="F";uid="ce45422a-ef8c-4bd9-be25-1b193ecb54d9"
CM019752.1	RepeatMasker	Unknown	12752942	12753203	662	-	.	ID="RND-4_FAMILY-688";Tend="2874";Tstart="2653";shortTE="F";uid="7d46d78b-5c83-46bb-96c9-78fd99972ef7"
CM019752.1	RepeatMasker	Unknown	39399081	39399322	622	-	.	ID="RND-6_FAMILY-6745";Tend="1177";Tstart="925";shortTE="F";uid="888a1a3a-75c1-444a-a369-6fbd0cea1175"
CM019752.1	RepeatMasker	DNA/Sola-3	13807391	13807597	523	-	.	ID="RND-1_FAMILY-714";Tend="3216";Tstart="3018";shortTE="F";uid="e6425086-be61-4c1d-ad61-d6e7d90f0120"
CM019752.1	RepeatMasker	Unknown	42603873	42605200	11592	-	.	ID="RND-1_FAMILY-261";Tend="2121";Tstart="793";shortTE="F";uid="fc7bc188-96c9-429c-9d77-78f577a968f6"
CM019752.1	RepeatMasker	Unknown	31237481	31237801	1391	-	.	ID="RND-1_FAMILY-66";Tend="1330";Tstart="1024";shortTE="F";uid="b2559940-46db-4007-bf99-9f2453368b8b"
CM019752.1	RepeatMasker	Unknown	29221590	29221757	800	-	.	ID="REP-6_LMI";Tend="3582";Tstart="3415";shortTE="F";uid="727ed80e-d5f2-4ddc-adfe-36f18bd23c9e"
CM019752.1	RepeatMasker	Unknown	15014092	15014478	3093	-	.	ID="RND-5_FAMILY-3180";Tend="1281";Tstart="856";shortTE="F";uid="2003aca0-4b02-4d87-a070-2ce8e0642cfc"
CM019752.1	RepeatMasker	Unknown	54756021	54756714	2717	-	.	ID="RND-6_FAMILY-4284";Tend="1327";Tstart="836";shortTE="F";uid="22d0a941-8712-478e-85b0-e95f561ac526"
CM019752.1	RepeatMasker	LTR/Gypsy	2026423	2027720	891	-	.	ID="GYPSY-10_RP-I";Tend="2777";Tstart="1487";shortTE="F";uid="7129e23b-97b3-4034-b0b3-331d138debf9"
CM019752.1	RepeatMasker	Unknown	35227523	35228171	4231	-	.	ID="RND-6_FAMILY-1650";Tend="1682";Tstart="975";shortTE="F";uid="4e10f409-4f8c-43e7-ac55-d0aca66b55fa"
CM019752.1	RepeatMasker	LINE/I	42889861	42890353	3837	-	.	ID="RND-1_FAMILY-605";Tend="1559";Tstart="1069";shortTE="F";uid="1e3744cd-6c84-4f36-a532-c5d98623acc8"
CM019752.1	RepeatMasker	DNA	24138911	24139053	506	-	.	ID="RND-6_FAMILY-9319";Tend="1179";Tstart="1032";shortTE="F";uid="245252d3-8ad6-4d88-ab97-7b48572d4292"
CM019752.1	RepeatMasker	LINE/I	27915710	27916739	5821	-	.	ID="RND-1_FAMILY-320";Tend="1930";Tstart="831";shortTE="F";uid="3e39dca3-515a-4412-8d0a-364f85871f8f"
CM019752.1	RepeatMasker	Unknown	20276896	20277805	3434	-	.	ID="RND-3_FAMILY-23";Tend="2183";Tstart="834";shortTE="F";uid="10c0be25-9819-47d9-98ac-c886bc4fada4"
CM019752.1	RepeatMasker	Unknown	53726811	53727086	1937	-	.	ID="RND-1_FAMILY-66";Tend="1324";Tstart="1033";shortTE="F";uid="f289e5ef-c634-49bd-9469-e4f6792d39ed"
CM019752.1	RepeatMasker	DNA/hAT-Tip100	36013434	36013870	616	-	.	ID="RND-5_FAMILY-3891";TEgroup="ctg_1%7CRND-5_FAMILY-3891%7C4";Tend="1359";Tstart="782";shortTE="F";uid="00d76c72-6727-4d38-a130-95d0cc520d19"
CM019752.1	RepeatMasker	Unknown	47533128	47533934	4160	-	.	ID="RND-6_FAMILY-6366";Tend="2515";Tstart="1826";shortTE="F";uid="fd79ea5a-7060-4568-8b13-17a216942d14"
CM019752.1	RepeatMasker	Unknown	27880060	27880337	937	-	.	ID="RND-6_FAMILY-6754";Tend="1131";Tstart="866";shortTE="F";uid="7eadd0aa-0ae5-4ea4-97f5-1e1dd33538e8"
CM019752.1	RepeatMasker	Unknown	396603	396910	2036	-	.	ID="RND-5_FAMILY-1680";Tend="1398";Tstart="1069";shortTE="F";uid="e244a439-00c6-45ad-b506-e95e9505f79c"
CM019752.1	RepeatMasker	Unknown	9463942	9464383	1155	-	.	ID="RND-6_FAMILY-2503";Tend="1155";Tstart="750";shortTE="F";uid="b0f8887e-d2dc-47b7-819a-1ac2647dc7e2"
CM019752.1	RepeatMasker	Unknown	29666419	29666567	645	-	.	ID="RND-5_FAMILY-7137";Tend="939";Tstart="730";shortTE="F";uid="1a42373e-ac73-4c17-a8bc-ecb41df571f4"
CM019752.1	RepeatMasker	Unknown	8378964	8380028	5343	-	.	ID="RND-1_FAMILY-261";Tend="2448";Tstart="797";shortTE="F";uid="afcf3277-1ea8-4123-aa43-fb45cd89e8e3"
CM019752.1	RepeatMasker	Unknown	52064540	52064718	771	-	.	ID="RND-4_FAMILY-1108";Tend="1086";Tstart="908";shortTE="F";uid="910a5a6b-f407-49c1-be63-bcbda725d08f"
CM019752.1	RepeatMasker	Unknown	12571444	12572024	1275	-	.	ID="RND-1_FAMILY-52";Tend="1698";Tstart="1121";shortTE="F";uid="714a776a-080a-4566-a40f-5fb9c1cf0ab1"
CM019752.1	RepeatMasker	Unknown	54832720	54833260	3452	-	.	ID="RND-1_FAMILY-700";Tend="1480";Tstart="962";shortTE="F";uid="f0b0e2f5-5805-403a-b57b-3faa69f3c7ea"
CM019752.1	RepeatMasker	Unknown	18289097	18289346	1741	-	.	ID="RND-5_FAMILY-6510";Tend="1171";Tstart="922";shortTE="F";uid="e5daa82c-39bc-4734-bd44-d9b830a091e6"
CM019752.1	RepeatMasker	Unknown	42800777	42800938	527	-	.	ID="RND-1_FAMILY-52";Tend="1302";Tstart="1119";shortTE="F";uid="ba21b7bd-71d7-4e9c-9b8a-3fb6bd89dc7e"
CM019752.1	RepeatMasker	Unknown	25599915	25600084	810	-	.	ID="RND-6_FAMILY-8799";Tend="1236";Tstart="1065";shortTE="F";uid="58411136-9fd7-478c-9f44-a94a0acddc87"
CM019752.1	RepeatMasker	Unknown	33627138	33627708	3690	-	.	ID="RND-5_FAMILY-419";Tend="1397";Tstart="826";shortTE="F";uid="3ff0ef16-318a-4039-9837-d72df46a35e0"
CM019752.1	RepeatMasker	Unknown	9825769	9826054	1542	-	.	ID="RND-5_FAMILY-841";Tend="1455";Tstart="1151";shortTE="F";uid="920172b8-dd82-474a-971e-da9aabb16382"
CM019752.1	RepeatMasker	Unknown	23781453	23781716	463	-	.	ID="RND-6_FAMILY-5498";TEgroup="ctg_1%7CRND-6_FAMILY-5498%7C1";Tend="1365";Tstart="968";shortTE="T";uid="69b90b5b-ab07-4b44-a188-0078b456406b"
CM019752.1	RepeatMasker	LINE/I	50075873	50075974	701	-	.	ID="RND-6_FAMILY-2001";Tend="1212";Tstart="1112";shortTE="F";uid="8745676f-c6e5-49ce-b52b-dfd3edf09732"
CM019752.1	RepeatMasker	Unknown	17193244	17193379	438	-	.	ID="RND-6_FAMILY-588";Tend="968";Tstart="829";shortTE="F";uid="013a0f64-ca5a-488a-90c1-126784708aef"
CM019752.1	RepeatMasker	Unknown	52064049	52064390	456	-	.	ID="RND-4_FAMILY-162";Tend="2416";Tstart="2051";shortTE="F";uid="defc2e82-225b-4c7e-bba2-0d44c5c2d997"
CM019752.1	RepeatMasker	Unknown	49854075	49854239	439	-	.	ID="RND-6_FAMILY-2913";Tend="1087";Tstart="926";shortTE="F";uid="3c1a03bb-4c76-4dc9-8065-ef5c3a87924a"
CM019752.1	RepeatMasker	Unknown	27504911	27505913	5375	-	.	ID="RND-5_FAMILY-32";Tend="1768";Tstart="770";shortTE="F";uid="80087be2-0feb-4755-aff7-a3495a006202"
CM019752.1	RepeatMasker	Unknown	40325404	40325565	906	-	.	ID="RND-1_FAMILY-369";Tend="1078";Tstart="924";shortTE="F";uid="4be3be0f-5f4c-418f-aa3b-ba7dea5dec57"
CM019752.1	RepeatMasker	Unknown	34928634	34928973	2133	-	.	ID="RND-1_FAMILY-499";Tend="1425";Tstart="1073";shortTE="F";uid="eb64ad2e-7f74-44c4-8a33-96c6e4bf3c58"
CM019752.1	RepeatMasker	Unknown	21418945	21419116	595	-	.	ID="RND-6_FAMILY-1507";Tend="1167";Tstart="994";shortTE="F";uid="7cc1e0fb-8182-4fc7-81dd-e4f1e998fff1"
CM019752.1	RepeatMasker	Unknown	45336626	45336763	2004	-	.	ID="RND-6_FAMILY-1659";Tend="1652";Tstart="1096";shortTE="F";uid="f21deb1f-5ed0-4fcb-a3b9-758b25977ca6"
CM019752.1	RepeatMasker	Unknown	52628552	52629583	7591	-	.	ID="RND-1_FAMILY-168";Tend="1889";Tstart="867";shortTE="F";uid="fff2eab5-149d-490f-b1e9-38f4a01427bd"
CM019752.1	RepeatMasker	Unknown	13632996	13633668	4888	-	.	ID="RND-4_FAMILY-505";Tend="1675";Tstart="967";shortTE="F";uid="ea0f340d-aef6-4ff8-a693-d7e2745ca5a0"
CM019752.1	RepeatMasker	Unknown	48568136	48568591	3096	-	.	ID="RND-1_FAMILY-493";Tend="1393";Tstart="942";shortTE="F";uid="7bcb8ceb-7c86-4c0f-a4fd-f355a9525c14"
CM019752.1	RepeatMasker	DNA/hAT-hATm	39146208	39146591	730	-	.	ID="RND-5_FAMILY-663";Tend="1542";Tstart="1162";shortTE="F";uid="56876cb1-eec4-4e24-b462-fdadeaf03f1f"
CM019752.1	RepeatMasker	Unknown	5446296	5446468	1303	-	.	ID="RND-3_FAMILY-23";Tend="2836";Tstart="2668";shortTE="F";uid="7dd01062-43e8-495d-a71d-689917930497"
CM019752.1	RepeatMasker	Unknown	8606983	8608029	3089	-	.	ID="RND-5_FAMILY-1652";Tend="1861";Tstart="841";shortTE="F";uid="020631eb-17c9-4f59-8d2d-dac57bc6604c"
CM019752.1	RepeatMasker	Unknown	40261240	40261633	547	-	.	ID="RND-6_FAMILY-2298";Tend="1153";Tstart="758";shortTE="F";uid="101fd591-7004-4566-ac52-52b7b056be09"
CM019752.1	RepeatMasker	Unknown	54746741	54746946	1609	-	.	ID="RND-1_FAMILY-246";Tend="1108";Tstart="902";shortTE="F";uid="9004c9ab-d48b-41d9-b527-16cf7370ad4a"
CM019752.1	RepeatMasker	LINE/I	52811539	52811651	628	-	.	ID="RND-1_FAMILY-397";Tend="2298";Tstart="2186";shortTE="F";uid="b3c71902-d736-42c1-8ee9-6b7776bab3ec"
CM019752.1	RepeatMasker	LTR/Gypsy	1347883	1348056	1804	-	.	ID="RND-1_FAMILY-1";Tend="857";Tstart="32";shortTE="F";uid="0efa30d0-bbd1-4a74-a346-9c0cb43433c4"
CM019752.1	RepeatMasker	DNA/hAT-Tip100	55881642	55882029	2449	-	.	ID="RND-4_FAMILY-566";Tend="1526";Tstart="1145";shortTE="F";uid="e3414051-b248-4196-a94b-4c28d9b663e3"
CM019752.1	RepeatMasker	DNA/Academ-1	51762084	51763186	9662	-	.	ID="RND-6_FAMILY-9085";Tend="1913";Tstart="799";shortTE="F";uid="086a75de-8e5b-4a84-84cb-8d35b073e983"
CM019752.1	RepeatMasker	DNA/hAT-Tip100	2225330	2225737	3195	-	.	ID="RND-5_FAMILY-5621";Tend="1287";Tstart="886";shortTE="F";uid="582af5b2-f709-4b32-b8a2-4663c78af4a6"
CM019752.1	RepeatMasker	Unknown	31611401	31611592	495	-	.	ID="RND-5_FAMILY-7904";Tend="947";Tstart="766";shortTE="F";uid="da72dc2b-0777-4d7f-859b-b7f52e03065f"
CM019752.1	RepeatMasker	LINE/I	2789733	2790209	1431	-	.	ID="RND-6_FAMILY-2658";Tend="1382";Tstart="874";shortTE="F";uid="14d5993f-53db-4688-8098-8258f0173969"
CM019752.1	RepeatMasker	DNA/Academ-1	17029028	17029651	2895	-	.	ID="RND-6_FAMILY-8612";Tend="2553";Tstart="1884";shortTE="F";uid="fea297d7-e5b3-4d53-8918-6bb40d453ba7"
CM019752.1	RepeatMasker	DNA/TcMar-Tc1	2110065	2110277	538	-	.	ID="RND-1_FAMILY-662";Tend="1346";Tstart="1131";shortTE="F";uid="2173863b-f98d-4b37-91c5-5ebf161b8dac"
CM019752.1	RepeatMasker	Unknown	53186227	53186444	547	-	.	ID="RND-6_FAMILY-8517";Tend="763";Tstart="543";shortTE="F";uid="7ff60fb1-9964-419b-81a0-27c2b8aa2b36"
CM019752.1	RepeatMasker	DNA/hAT-Tip100	49276206	49276856	4697	-	.	ID="RND-6_FAMILY-315";Tend="1514";Tstart="875";shortTE="F";uid="4979528e-4176-4d78-8616-80ab09547864"
CM019752.1	RepeatMasker	LTR/Copia	43953391	43953947	642	-	.	ID="RND-6_FAMILY-6825";Tend="1906";Tstart="1347";shortTE="F";uid="20693273-c317-4ed9-9d00-bb186e372d21"
CM019752.1	RepeatMasker	Unknown	26700735	26701038	1384	-	.	ID="RND-5_FAMILY-41";Tend="1279";Tstart="993";shortTE="F";uid="eb72fdb0-66be-4285-b569-0cc51684c8eb"
CM019752.1	RepeatMasker	Unknown	52615237	52615521	667	-	.	ID="RND-1_FAMILY-647";Tend="2125";Tstart="1846";shortTE="F";uid="80e93f37-139e-4ba0-abed-8d7306aa01dc"
CM019752.1	RepeatMasker	Unknown	2616137	2616400	1389	-	.	ID="RND-6_FAMILY-978";Tend="937";Tstart="669";shortTE="F";uid="451520c5-f4c3-4d03-a212-17ee0fd10954"
CM019752.1	RepeatMasker	DNA/Academ-1	9940101	9940283	1103	-	.	ID="RND-1_FAMILY-330";Tend="2409";Tstart="2216";shortTE="F";uid="c79f6972-f2e1-4d0f-8af7-f76658df5e07"
CM019752.1	RepeatMasker	Unknown	51902901	51903060	435	-	.	ID="RND-5_FAMILY-1529";Tend="2084";Tstart="1936";shortTE="F";uid="77b1cf11-7c13-4a24-a82c-a63e4dba256d"
CM019752.1	RepeatMasker	Unknown	3867232	3867480	1932	-	.	ID="RND-5_FAMILY-6510";Tend="1170";Tstart="923";shortTE="F";uid="bb7c933a-a7ec-4c36-8563-537ad33b7899"
CM019752.1	RepeatMasker	LINE/L2	11398403	11398682	2267	-	.	ID="RND-6_FAMILY-14";Tend="2156";Tstart="1877";shortTE="F";uid="4b12d114-a109-468d-b3e6-32e5dcb7cf28"
CM019752.1	RepeatMasker	Unknown	906050	906327	1216	-	.	ID="RND-5_FAMILY-4777";Tend="598";Tstart="325";shortTE="F";uid="1029b4b6-b26a-4d63-904f-755b5f89a95a"
CM019752.1	RepeatMasker	Unknown	8973409	8973788	708	-	.	ID="RND-5_FAMILY-311";Tend="1181";Tstart="799";shortTE="F";uid="e71196e2-9437-439a-aa2b-649d8212955d"
CM019752.1	RepeatMasker	Unknown	13738086	13738202	567	-	.	ID="RND-4_FAMILY-162";Tend="991";Tstart="728";shortTE="F";uid="c4b66d2f-9432-435a-a86b-ace1d7656c99"
CM019752.1	RepeatMasker	Unknown	43079841	43080729	3253	-	.	ID="RND-6_FAMILY-1762";Tend="1617";Tstart="750";shortTE="F";uid="3e1357ca-15fd-43e9-bdf1-4aa2a913719f"
CM019752.1	RepeatMasker	Unknown	41363256	41363633	2614	-	.	ID="RND-1_FAMILY-425";Tend="1248";Tstart="851";shortTE="F";uid="91031fc6-bd56-47f8-af50-bf4709dc0258"
CM019752.1	RepeatMasker	Unknown	52358023	52358134	460	-	.	ID="RND-6_FAMILY-2298";Tend="868";Tstart="758";shortTE="F";uid="fbcce7a2-adfc-4bd5-87fb-1098df00bccd"
CM019752.1	RepeatMasker	LINE/I	14822120	14822302	812	-	.	ID="RND-1_FAMILY-409";Tend="1590";Tstart="1385";shortTE="F";uid="64b88740-ec28-4e62-88e6-715e0088d2d5"
CM019752.1	RepeatMasker	LINE/I	8545175	8545553	1334	-	.	ID="RND-1_FAMILY-598";Tend="1334";Tstart="942";shortTE="F";uid="487bb378-83a6-4239-a1f0-31a182926043"
CM019752.1	RepeatMasker	Unknown	32861952	32862280	823	-	.	ID="RND-1_FAMILY-618";Tend="865";Tstart="538";shortTE="F";uid="dccf8307-fbee-426c-857c-a94a44e8f4a9"
CM019752.1	RepeatMasker	Unknown	19146951	19147093	479	-	.	ID="RND-6_FAMILY-3503";Tend="1760";Tstart="1619";shortTE="F";uid="110b9c4a-36f8-4d9e-88ae-350b7db52598"
CM019752.1	RepeatMasker	Unknown	16120506	16120650	844	-	.	ID="RND-5_FAMILY-1529";Tend="996";Tstart="841";shortTE="F";uid="b22ed3fa-85d9-4810-8988-83d006174dfb"
CM019752.1	RepeatMasker	Unknown	54399067	54399566	3739	-	.	ID="RND-5_FAMILY-2531";Tend="1433";Tstart="937";shortTE="F";uid="31e937f8-cfd0-4037-8d04-0bc605eaa537"
CM019752.1	RepeatMasker	Unknown	36287023	36287507	3366	-	.	ID="RND-5_FAMILY-2531";Tend="1435";Tstart="938";shortTE="F";uid="9fad3912-254a-4bc9-bfed-46c1810d6120"
CM019752.1	RepeatMasker	LTR/Copia	18703215	18703605	472	-	.	ID="COPIA-9_LH-I";Tend="2326";Tstart="1864";shortTE="F";uid="a5b97d61-b6ee-40f5-bde6-2deb389b6127"
CM019752.1	RepeatMasker	RC/Helitron?	44425426	44425717	525	-	.	ID="RND-5_FAMILY-2492";Tend="1465";Tstart="1187";shortTE="F";uid="9f999505-4ba5-41fb-8905-96bf538dd4b5"
CM019752.1	RepeatMasker	Unknown	50060406	50060641	417	-	.	ID="RND-6_FAMILY-1762";Tend="1010";Tstart="747";shortTE="F";uid="bd104ecd-e696-4b17-9010-b6dc49fff7b4"
CM019752.1	RepeatMasker	DNA/Academ-1	33686000	33686571	3193	-	.	ID="RND-2_FAMILY-8";Tend="1514";Tstart="932";shortTE="F";uid="50b0018d-cebb-49dd-9d04-724d01e81f40"
CM019752.1	RepeatMasker	LTR/Copia	3589631	3589753	497	-	.	ID="RND-6_FAMILY-4176";Tend="1618";Tstart="1488";shortTE="F";uid="124d96bf-5df2-42d3-aa60-b423faa969f8"
CM019752.1	RepeatMasker	Unknown	28569775	28570413	1915	-	.	ID="RND-6_FAMILY-1762";Tend="1909";Tstart="1265";shortTE="F";uid="d3d2afa5-498c-45cf-bce8-a68630b3d60f"
CM019752.1	RepeatMasker	Unknown	6155745	6156257	2503	-	.	ID="RND-6_FAMILY-1762";Tend="2298";Tstart="1329";shortTE="F";uid="71dbab3c-01ff-4d3e-8b70-7af4eb4390e2"
CM019752.1	RepeatMasker	Unknown	26829342	26829647	2120	-	.	ID="RND-5_FAMILY-2531";Tend="1266";Tstart="937";shortTE="F";uid="aadc5279-8d7b-490f-8ff4-b8c4989d1308"
CM019752.1	RepeatMasker	LTR/Gypsy	40044175	40047034	25288	-	.	ID="RND-1_FAMILY-1";Tend="3701";Tstart="841";shortTE="F";uid="0c8895a5-d6a5-4b11-a837-ef09de4c1e6f"
CM019752.1	RepeatMasker	Unknown	54366383	54366534	1381	-	.	ID="RND-1_FAMILY-216";Tend="1126";Tstart="975";shortTE="F";uid="e2ef7dc5-3946-47c8-9d7d-91f1702d2623"
CM019752.1	RepeatMasker	RC/Helitron	55839903	55840266	2103	-	.	ID="RND-1_FAMILY-355";Tend="1439";Tstart="1069";shortTE="F";uid="51dd3f38-2e1d-4d08-a978-86acca3ea7d8"
CM019752.1	RepeatMasker	Unknown	21653791	21654577	2684	-	.	ID="RND-1_FAMILY-55";Tend="1683";Tstart="832";shortTE="F";uid="5f7bad9c-7266-4872-815a-402e483b21fa"
CM019752.1	RepeatMasker	LTR/Pao	48429368	48429498	830	-	.	ID="RND-5_FAMILY-955";Tend="1757";Tstart="1631";shortTE="F";uid="19b9e1d3-3e41-4c57-b8dd-174f277cf07c"
CM019752.1	RepeatMasker	Unknown	20682826	20682932	623	-	.	ID="RND-1_FAMILY-482";Tend="991";Tstart="885";shortTE="F";uid="1cf40b2f-c06d-4111-8ea7-14bb1ea07e68"
CM019752.1	RepeatMasker	DNA/hAT-Ac	39660145	39660430	644	-	.	ID="RND-5_FAMILY-5519";Tend="2754";Tstart="2495";shortTE="F";uid="02ad9d60-fd88-4f92-8165-4faf70ddb933"
CM019752.1	RepeatMasker	DNA/Academ-1	17791641	17791762	520	-	.	ID="RND-1_FAMILY-255";Tend="1732";Tstart="1613";shortTE="F";uid="597ba7a2-f5bc-4d61-9262-03a5d1d73a51"
CM019752.1	RepeatMasker	Unknown	44416403	44416950	2130	-	.	ID="RND-4_FAMILY-505";Tend="1335";Tstart="952";shortTE="F";uid="50af7d9f-f222-4173-b23b-96676a56fb13"
CM019752.1	RepeatMasker	Unknown	9431502	9431758	1419	-	.	ID="RND-1_FAMILY-195";Tend="1193";Tstart="878";shortTE="F";uid="3bfe9d4e-10f5-47e9-ad48-32a336f87e73"
CM019752.1	RepeatMasker	LINE/RTE-BovB	632808	633543	4195	-	.	ID="RND-6_FAMILY-4552";Tend="1568";Tstart="837";shortTE="F";uid="998bfa29-49d6-41a8-b77d-709d915caf79"
CM019752.1	RepeatMasker	Unknown	25276135	25276446	2343	-	.	ID="RND-5_FAMILY-6805";Tend="1234";Tstart="897";shortTE="F";uid="950222e1-416f-4b63-8adb-3f2ffb1fb34c"
CM019752.1	RepeatMasker	Unknown	23901483	23901760	1207	-	.	ID="RND-1_FAMILY-195";Tend="1202";Tstart="884";shortTE="F";uid="21aa77bf-cad0-419f-90ba-f9d41d9e10bd"
CM019752.1	RepeatMasker	LTR/Gypsy	54714232	54715153	470	-	.	ID="RND-6_FAMILY-6617";TEgroup="ctg_1%7CRND-6_FAMILY-6617%7C1";Tend="2055";Tstart="993";shortTE="F";uid="d2995953-ca4b-4e17-84fe-3650f20029bf"
CM019752.1	RepeatMasker	Unknown	13099586	13099758	1261	-	.	ID="RND-6_FAMILY-10726";Tend="1134";Tstart="962";shortTE="F";uid="bda4d9ef-1aa5-4a3e-968e-36895c941f44"
CM019752.1	RepeatMasker	LINE/R1	8731016	8731141	997	-	.	ID="RND-1_FAMILY-222";Tend="971";Tstart="846";shortTE="F";uid="f805ddd2-d63f-45ad-95bc-e214d5425253"
CM019752.1	RepeatMasker	Unknown	2794705	2795409	5551	-	.	ID="RND-1_FAMILY-137";Tend="1656";Tstart="946";shortTE="F";uid="0cba01b3-0084-4616-823b-4abf41f2c88a"
CM019752.1	RepeatMasker	Unknown	9451104	9451283	438	-	.	ID="RND-6_FAMILY-2547";Tend="1117";Tstart="916";shortTE="F";uid="24296d4c-1afb-4f1e-9487-e3068f95c106"
CM019752.1	RepeatMasker	Unknown	46724930	46726420	9934	-	.	ID="RND-1_FAMILY-83";Tend="2312";Tstart="820";shortTE="F";uid="5817f53c-09dd-489d-b88d-d7a3be49e31f"
CM019752.1	RepeatMasker	Unknown	35119080	35119887	6372	-	.	ID="RND-1_FAMILY-77";Tend="2493";Tstart="1693";shortTE="F";uid="75e30c85-87f7-4108-a098-e351ffefdfbb"
CM019752.1	RepeatMasker	LINE/I	11087974	11088988	843	-	.	ID="RND-5_FAMILY-4344";Tend="2078";Tstart="1043";shortTE="F";uid="ace8604c-f5cc-4a0f-a0fb-7546c050f6ff"
CM019752.1	RepeatMasker	LINE/R1	21314859	21315515	2773	-	.	ID="RND-1_FAMILY-222";Tend="1436";Tstart="782";shortTE="F";uid="e6b9ae40-84ce-4446-9b3f-b9309a73b6ec"
CM019752.1	RepeatMasker	Unknown	26946143	26946284	766	-	.	ID="RND-4_FAMILY-553";Tend="1410";Tstart="1269";shortTE="F";uid="c5abf52e-77ef-4fd3-9043-d26a5281cdd5"
CM019752.1	RepeatMasker	Unknown	13854112	13855044	6732	-	.	ID="RND-1_FAMILY-362";Tend="1856";Tstart="823";shortTE="F";uid="c1dc4d6c-0b23-4681-b1d1-7e4f4e2d145a"
CM019752.1	RepeatMasker	Unknown	19013443	19013563	533	-	.	ID="RND-1_FAMILY-139";Tend="1064";Tstart="945";shortTE="F";uid="ba67de3d-593a-4128-a19d-02583c7148a1"
CM019752.1	RepeatMasker	Unknown	50893347	50893518	593	-	.	ID="RND-6_FAMILY-1762";Tend="1528";Tstart="1334";shortTE="F";uid="a7b087e1-6b3a-4baf-be57-5938b94a95c8"
CM019752.1	RepeatMasker	Unknown	1165150	1165330	423	-	.	ID="RND-1_FAMILY-129";Tend="458";Tstart="276";shortTE="F";uid="3cdfb91b-0fac-4221-8924-872edc750fee"
CM019752.1	RepeatMasker	Unknown	16540866	16541329	1451	-	.	ID="RND-4_FAMILY-494";Tend="1750";Tstart="1165";shortTE="F";uid="92d2479d-2a33-49e5-8461-28c92abbeb27"
CM019752.1	RepeatMasker	Unknown	19699852	19700382	1155	-	.	ID="RND-6_FAMILY-1659";Tend="1391";Tstart="776";shortTE="F";uid="ad2d1002-4fb2-456c-955f-d0b3fe53cd9e"
CM019752.1	RepeatMasker	Unknown	11972339	11972730	2401	-	.	ID="RND-1_FAMILY-190";Tend="1192";Tstart="787";shortTE="F";uid="faed6f0f-141e-4050-977b-894d609d1986"
CM019752.1	RepeatMasker	Unknown	13544647	13544841	602	-	.	ID="RND-5_FAMILY-3576";Tend="2072";Tstart="1874";shortTE="F";uid="af5675bd-3723-45fb-8873-ec033b6875c5"
CM019752.1	RepeatMasker	Unknown	7289621	7289839	685	-	.	ID="RND-6_FAMILY-1762";Tend="994";Tstart="760";shortTE="F";uid="751f843d-7c5f-46c0-8961-455474a32d22"
CM019752.1	RepeatMasker	Unknown	16262241	16262400	1211	-	.	ID="RND-6_FAMILY-2281";Tend="1537";Tstart="1381";shortTE="F";uid="630cd954-3894-4202-9972-98b85a2cb022"
CM019752.1	RepeatMasker	LINE/I	32737316	32737556	955	-	.	ID="RND-6_FAMILY-681";Tend="1648";Tstart="1420";shortTE="F";uid="19bdf74d-fb67-4564-a3ff-f05b39d8ef82"
CM019752.1	RepeatMasker	Unknown	50229868	50230180	2205	-	.	ID="RND-5_FAMILY-41";Tend="1289";Tstart="978";shortTE="F";uid="351eac92-2c7e-40f9-9dc4-ff0566b96287"
CM019752.1	RepeatMasker	Unknown	9357415	9357589	1142	-	.	ID="RND-1_FAMILY-307";Tend="1129";Tstart="966";shortTE="F";uid="61d6ebf0-7a54-429c-aaf0-1aa90509f3a4"
CM019752.1	RepeatMasker	DNA/Academ-1	16484098	16484301	768	-	.	ID="RND-2_FAMILY-8";Tend="1788";Tstart="1587";shortTE="F";uid="fd5d1b4a-bf1f-4240-b786-8bedb1042125"
CM019752.1	RepeatMasker	Unknown	8290834	8291068	1825	-	.	ID="RND-5_FAMILY-6510";Tend="1164";Tstart="926";shortTE="F";uid="af103645-edb6-4f44-b994-9db238755c54"
CM019752.1	RepeatMasker	Unknown	51319917	51320550	3384	-	.	ID="RND-5_FAMILY-26";Tend="1442";Tstart="793";shortTE="F";uid="0b42af17-cae9-4a7c-9183-7a408abd5032"
CM019752.1	RepeatMasker	Unknown	11402536	11403946	11917	-	.	ID="RND-5_FAMILY-1992";Tend="2306";Tstart="886";shortTE="F";uid="0254fbea-a663-45cf-89ee-8096755d39a0"
CM019752.1	RepeatMasker	LINE/CR1	13747617	13747822	932	-	.	ID="RND-6_FAMILY-1696";Tend="656";Tstart="448";shortTE="F";uid="277cf83f-7f73-4869-8bbe-e87e5157dae6"
CM019752.1	RepeatMasker	LTR/Pao	11190284	11190541	1744	-	.	ID="RND-6_FAMILY-1190";Tend="2707";Tstart="2446";shortTE="F";uid="84d67cf2-2450-422f-b4c0-7577ea33866e"
CM019752.1	RepeatMasker	Unknown	17592076	17592313	1163	-	.	ID="RND-5_FAMILY-6428";Tend="1394";Tstart="1176";shortTE="F";uid="33ae8089-80ca-4bca-a0e3-8bc16f0cc514"
CM019752.1	RepeatMasker	Unknown	37404135	37404899	3355	-	.	ID="RND-6_FAMILY-864";Tend="2390";Tstart="1601";shortTE="F";uid="0121ed40-e56e-42bb-8f5e-75138f84776b"
CM019752.1	RepeatMasker	Unknown	46107981	46108364	1881	-	.	ID="RND-6_FAMILY-1068";Tend="1467";Tstart="1035";shortTE="F";uid="0a50a506-ed23-46c2-9c61-61e82bcd6a70"
CM019752.1	RepeatMasker	Unknown	8007907	8008207	2595	-	.	ID="RND-1_FAMILY-62";Tend="1300";Tstart="1000";shortTE="F";uid="6fbaeacc-2cce-4660-aebb-89209a229423"
CM019752.1	RepeatMasker	Unknown	26280323	26280447	501	-	.	ID="RND-6_FAMILY-3591";Tend="1070";Tstart="942";shortTE="F";uid="459cfd33-8270-4acf-8ad1-ec76e8d5a7b9"
```
